## Supplementary table 4 for "The evolution of allostery in a protein family" (part 54 of 207)

```
PSD95-PDZ2 binding NMDAR2A,2,KVMEIKLIKGPKGLGFSIAGGVGNQHIPGDNSIYVTKIIEGGAAHKDGRLQIGDKILAVNSVGLEDVMHEDAVAALK*TYDVVYLKVAGP*,2,,FALSE,TRUE,19459.3333333333,22863,17840,17675,323,274,276,-1.29171812680806,0.0635018606473452,-1.16795095358311,0.0449437511149048,-1.25612181380756,0.0290789152618978,-1.2380382818633,0.0227881761447111,-0.0255914407132316,0.00692099188182274,-0.0162886977490773,0.00488077237759145,-0.0221411664447216,0.00297016664509177,-0.021128631194592,0.00241360131543701,stop,"N78*,K89G",-1.73682051272769,-1.73682051272769
PSD95-PDZ2 binding NMDAR2A,2,KVMEIKLIKGPKGLGFSIAGGVGNQHIPGDNSIYVTKIIEGGAAHKDGRLQIGDKILAVNSVGLEDVMHEDAVAALK*TYDVVYLKVAVP*,2,,FALSE,TRUE,28386,33168,25687,26303,376,385,447,-1.3466553811141,0.0627460813170697,-1.17593794764531,0.0424573940787839,-1.23037626783419,0.0229722647153127,-1.23013032115471,0.0192319520997595,-0.0315789863880474,0.00683862039607471,-0.0171560641577942,0.00461076058637039,-0.0195114754393635,0.00234642364768827,-0.0202910624375537,0.00203694515048649,stop,"N78*,K89V",-1.72610368592304,-1.72610368592304
PSD95-PDZ2 binding NMDAR2A,2,KVMEIKLIKGPKGLGFSIAGGVGNQHIPGDNSIYVTKIIEGGAAHKDGRLQIGDKILAVNSVGLEDVMHEDAVAALK*TYDVVYLKVA*P*,2,,FALSE,TRUE,3872.66666666667,3151,4289,4178,54,49,82,-1.23057149049744,0.0974242264537124,-1.25795456852213,0.0812817747225332,-1.18700715885739,0.0538175360440014,-1.21247048260626,0.0407575196329931,-0.0189271419164327,0.0106181499802588,-0.0260628520370601,0.00882698553249567,-0.0150816856844813,0.00549700871023773,-0.0184206271170493,0.00431681773808709,stop,"N78*,K89*",-1.70217116550521,-1.70217116550521
PSD95-PDZ2 binding NMDAR2A,2,KVMEIKLIKGPKGLGFSIAGGVGNQHIPGDNSIYVTKIIEGGAAHKDGRLQIGDKILAVNSVGLEDVMHEDAVAALK*TYDVVYLKVAYP*,2,,FALSE,TRUE,8541.66666666667,9866,7823,7936,100,88,155,-1.37972244430958,0.0917474961284514,-1.26239301860898,0.0693205038141651,-1.18848556259074,0.0391865029858181,-1.22743681475476,0.0319745173115094,-0.0351829260773513,0.00999944992807265,-0.0265448559652107,0.00752802318061734,-0.0152326921927103,0.00400257172793418,-0.0200057806954452,0.00338656926967075,stop,"N78*,K89Y",-1.72245346020124,-1.72245346020124
PSD95-PDZ2 binding NMDAR2A,2,KVMEIKLIKGPKGLGFSIAGGVGNQHIPGDNSIYVTKIIEGGAAHKDGRLQIGDKILAVNSVGLEDVMHEDAVAALK*TYDVVYLKVAWP*,2,,FALSE,TRUE,7078.33333333333,7884,6759,6592,85,88,104,-1.36218853538951,0.0929436103728218,-1.22052494270686,0.069370779179863,-1.25328182689904,0.0473524770826912,-1.26081906450934,0.0360482570285786,-0.033271926304189,0.0101298129897315,-0.0219980937725414,0.00753348295222261,-0.0218510856658408,0.00483665730742609,-0.0235414494303294,0.00381803791715828,stop,"N78*,K89W",-1.76769290968164,-1.76769290968164
PSD95-PDZ2 binding NMDAR2A,2,KVMEIKLIKGPKGLGFSIAGGVGNQHIPGDNSIYVTKIIEGGAAHKDGRLQIGDKILAVNSVGLEDVMHEDAVAALK*TYDVVYLKVACP*,2,,FALSE,TRUE,11365.3333333333,12869,10563,10664,139,178,192,-1.36166690814675,0.0898205392630441,-1.14664685503315,0.0606025347445024,-1.21319037744888,0.0351004123368121,-1.21342647010258,0.0287730180165351,-0.0332150747745539,0.00978943320279636,-0.0139751290514782,0.00658127482142675,-0.0177560812670255,0.00358521193149084,-0.0185218801819724,0.00304748364646637,stop,"N78*,K89C",-1.70346671473756,-1.70346671473756
PSD95-PDZ2 binding NMDAR2A,2,KVMEIKLIKGPKGLGFSIAGGVGNQHIPGDNSIYVTKIIEGGAAHKDGRLQIGDKILAVNSVGLEDVMHEDAVAALK*TYDVVYLKVAFP*,2,,FALSE,TRUE,11413,13510,10252,10477,204,157,153,-1.26651798171544,0.0882221391746471,-1.17404086168312,0.0618085423067306,-1.27673753118015,0.0389609085278768,-1.24986028361389,0.0308750115380283,-0.0228449070238437,0.00961522548788962,-0.0169500456450428,0.00671224404964806,-0.0242468885995282,0.0039795291512679,-0.0223807541725393,0.00327011551907867,stop,"N78*,K89F",-1.75284162738847,-1.75284162738847
PSD95-PDZ2 binding NMDAR2A,2,KVMEIKLIKGPKGLGFSIAGGVGNQHIPGDNSIYVTKIIEGGAAHKDGRLQIGDKILAVNSVGLEDVMHEDAVAALK*TYDVVYLKVGKP*,2,,FALSE,TRUE,4842.66666666667,5265,4831,4432,51,99,81,-1.39312606816528,0.0807506970406432,-1.08507399661587,0.0581989893021803,-1.20862319053086,0.0539375343834799,-1.1982977554056,0.0355261750359957,-0.0366437710186903,0.00880092194106731,-0.00728847964822603,0.00632025615003951,-0.0172895815326431,0.00550926553144909,-0.0169195279155328,0.00376274179446457,stop,"N78*,A88G",-1.68296436006497,-1.68296436006497
PSD95-PDZ2 binding NMDAR2A,2,KVMEIKLIKGPKGLGFSIAGGVGNQHIPGDNSIYVTKIIEGGAAHKDGRLQIGDKILAVNSVGLEDVMHEDAVAALK*TYDVVYLKVVKP*,2,,FALSE,TRUE,3441.66666666667,3916,3146,3263,57,52,108,-1.27923922988072,0.0912055913291136,-1.14657072151501,0.0800531549117783,-1.02826650444741,0.0484399458997122,-1.09749845787995,0.0377308318528058,-0.0242313806543958,0.00994038837178588,-0.0139668611529808,0.00869356067395276,0.00113233718061279,0.00494773310165027,-0.00624340730113744,0.00399624721233344,stop,"N78*,A88V",-1.54636168164766,-1.54636168164766
PSD95-PDZ2 binding NMDAR2A,2,KVMEIKLIKGPKGLGFSIAGGVGNQHIPGDNSIYVTKIIEGGAAHKDGRLQIGDKILAVNSVGLEDVMHEDAVAALK*TYDVVYLKVYKP*,2,,FALSE,TRUE,4937.66666666667,5508,4551,4754,74,68,101,-1.29969608531081,0.0941265770393588,-1.18108954178866,0.0740902488467697,-1.16295382069506,0.0487010821766822,-1.18909976503998,0.0373545117224939,-0.026460948873594,0.0102587431125989,-0.017715513642354,0.00804600486273755,-0.0126248394758312,0.00497440597622948,-0.0159453261406806,0.00395638940380244,stop,"N78*,A88Y",-1.67049929184681,-1.67049929184681
PSD95-PDZ2 binding NMDAR2A,2,KVMEIKLIKGPKGLGFSIAGGVGNQHIPGDNSIYVTKIIEGGAAHKDGRLQIGDKILAVNSVGLEDVMHEDAVAALK*TYDVVYLKVWKP*,2,,FALSE,TRUE,250.666666666667,283,182,287,1,5,4,-1.67898718065055,0.362591976751457,-1.00667141254243,0.208505116362921,-1.29090837824827,0.239889610859885,-1.21617177384788,0.144359716329504,-0.0677994319500537,0.0395184661036512,0.0012258334027497,0.0226431035969569,-0.0256943214530355,0.0245027063170297,-0.0188126480209109,0.0152898063897874,stop,"N78*,A88W",-1.70718713594964,-1.70718713594964
PSD95-PDZ2 binding NMDAR2A,2,KVMEIKLIKGPKGLGFSIAGGVGNQHIPGDNSIYVTKIIEGGAAHKDGRLQIGDKILAVNSVGLEDVMHEDAVAALK*TYDVVYLKVCKP*,2,,FALSE,TRUE,1801.33333333333,2172,1673,1559,41,33,22,-1.2031206728463,0.101149497155322,-1.10155124805342,0.0930799903268789,-1.28713547297397,0.102368836718768,-1.19111059140553,0.0569260478386528,-0.0159353101153455,0.0110241627808381,-0.00907786552902264,0.0101082405100639,-0.0253089509087801,0.0104561157656844,-0.0161583020774201,0.00602930147079328,stop,"N78*,A88C",-1.67322435317272,-1.67322435317272
PSD95-PDZ2 binding NMDAR2A,2,KVMEIKLIKGPKGLGFSIAGGVGNQHIPGDNSIYVTKIIEGGAAHKDGRLQIGDKILAVNSVGLEDVMHEDAVAALK*TYDVVYLKVFKP*,2,,FALSE,TRUE,7309.66666666667,8209,6651,7069,128,140,144,-1.25739909580974,0.0902660635803406,-1.08293997098993,0.0631626354806548,-1.17571382610017,0.0407311883421424,-1.16216142597301,0.0320067794115861,-0.0218510505496978,0.00983799036555869,-0.00705673011531523,0.00685929498322674,-0.0139281667184093,0.00416034834653206,-0.0130921618420173,0.00338998629816349,stop,"N78*,A88F",-1.6339925962746,-1.6339925962746
PSD95-PDZ2 binding NMDAR2A,2,KVMEIKLIKGPKGLGFSIAGGVGNQHIPGDNSIYVTKIIEGGAAHKDGRLQIGDKILAVNSVGLEDVMHEDAVAALK*TYDVVYLK*AKP*,2,,FALSE,TRUE,79,62,100,75,2,1,0,-1.05094349316137,0.265479665393842,-1.29609627926614,0.44848975829002,,,-1.1145546931988,0.22845512632004,0.000650298785896272,0.0289343113768528,-0.0302049408395168,0.0487048003247032,,,-0.00804991220703918,0.0241967408845202,stop,"N78*,V87*",-1.56947620214001,-1.56947620214001
PSD95-PDZ2 binding NMDAR2A,2,KVMEIKLIKGPKGLGFSIAGGVGNQHIPGDNSIYVTKIIEGGAAHKDGRLQIGDKILAVNSVGLEDVMHEDAVAALK*TYDVVYLKYAKP*,2,,FALSE,TRUE,223,222,199,248,2,2,5,-1.41319143724862,0.263707977254136,-1.29466074371974,0.319142662861133,-1.17884915056225,0.217926947488783,-1.27843919512263,0.148652105295336,-0.0388306716089397,0.0287412172043824,-0.030049045479915,0.034658048221681,-0.0142484137446458,0.0222594049560707,-0.0254076790994505,0.0157444331922357,stop,"N78*,V87Y",-1.79157161811436,-1.79157161811436
PSD95-PDZ2 binding NMDAR2A,2,KVMEIKLIKGPKGLGFSIAGGVGNQHIPGDNSIYVTKIIEGGAAHKDGRLQIGDKILAVNSVGLEDVMHEDAVAALK*TYDVVYLKSAKP*,2,,FALSE,TRUE,102.333333333333,91,131,85,2,0,2,-1.15991954233693,0.264697739934255,,,-1.13195910057153,0.347394537215928,-1.14964920223644,0.210544248987425,-0.011226870543766,0.0288490902557261,,,-0.009458989475728,0.0354834304454898,-0.0117669342556651,0.0222997168832964,stop,"N78*,V87S",-1.61703609640477,-1.61703609640477
PSD95-PDZ2 binding NMDAR2A,2,KVMEIKLIKGPKGLGFSIAGGVGNQHIPGDNSIYVTKIIEGGAAHKDGRLQIGDKILAVNSVGLEDVMHEDAVAALK*TYDVVYLKWAKP*,2,,FALSE,TRUE,397.333333333333,133,584,475,7,6,12,-0.911914202424506,0.159664067147688,-1.28835557178664,0.188836795010791,-1.11037996091354,0.142441618840986,-1.08640678383366,0.0926257555278223,0.0158029349876777,0.0174015958159825,-0.0293643205016113,0.0205071759721433,-0.00725486183669219,0.0145492134539396,-0.00506863671403429,0.00981042291255001,stop,"N78*,V87W",-1.53133030325468,-1.53133030325468
PSD95-PDZ2 binding NMDAR2A,2,KVMEIKLIKGPKGLGFSIAGGVGNQHIPGDNSIYVTKIIEGGAAHKDGRLQIGDKILAVNSVGLEDVMHEDAVAALK*TYDVVYLKFAKP*,2,,FALSE,TRUE,45,62,42,31,0,1,0,,,-1.04765388311272,0.453793159952154,,,-1.04765388311272,0.453793159952154,,,-0.00322475439561887,0.0492807357038761,,,-0.00096413745252677,0.0480633360406528,stop,"N78*,V87F",-1.47881257580153,-1.47881257580153
PSD95-PDZ2 binding NMDAR2A,2,KVMEIKLIKGPKGLGFSIAGGVGNQHIPGDNSIYVTKIIEGGAAHKDGRLQIGDKILAVNSVGLEDVMHEDAVAALK*TYDVVYLTVAKP*,2,,FALSE,TRUE,83.6666666666667,42,141,68,0,1,0,,,-1.3944965024247,0.447365035034348,,,-1.3944965024247,0.447365035034348,,,-0.0408909445492036,0.0485826583569649,,,-0.0376998462211862,0.0473825035484479,stop,"N78*,K86T",-1.94885187121662,-1.94885187121662
PSD95-PDZ2 binding NMDAR2A,2,KVMEIKLIKGPKGLGFSIAGGVGNQHIPGDNSIYVTKIIEGGAAHKDGRLQIGDKILAVNSVGLEDVMHEDAVAALK*TYDVVYLSVAKP*,2,,FALSE,TRUE,391.666666666667,300,453,422,8,9,8,-1.02815901423464,0.145912405795739,-0.999940880457825,0.156669999014578,-1.18581506689131,0.172412221957567,-1.06239052871083,0.0907776122412226,0.00313355190755209,0.0159028186839712,0.00195675136731933,0.0170139470920584,-0.0149599235154442,0.0176104585144386,-0.00252496386420892,0.00961467749442938,stop,"N78*,K86S",-1.49878360049123,-1.49878360049123
PSD95-PDZ2 binding NMDAR2A,2,KVMEIKLIKGPKGLGFSIAGGVGNQHIPGDNSIYVTKIIEGGAAHKDGRLQIGDKILAVNSVGLEDVMHEDAVAALK*TYDVVYLQVAKP*,2,,FALSE,TRUE,33,,36,30,1,0,1,,,,,-1.02624053582936,0.50279174452607,-1.02624053582936,0.50279174452607,,,,,0.00133927283688307,0.0513559483071782,0.00130384936848162,0.0532530031483298,stop,"N78*,K86Q",-1.44979332006671,-1.44979332006671
PSD95-PDZ2 binding NMDAR2A,2,KVMEIKLIKGPKGLGFSIAGGVGNQHIPGDNSIYVTKIIEGGAAHKDGRLQIGDKILAVNSVGLEDVMHEDAVAALK*TYDVVYLHVAKP*,2,,FALSE,TRUE,46,,60,32,0,1,0,,,-1.14980157156263,0.451057806435153,,,-1.14980157156263,0.451057806435153,,,-0.014317722914124,0.0489836835540768,,,-0.0117830723969448,0.0477736220764947,stop,"N78*,K86H",-1.61724258651509,-1.61724258651509
PSD95-PDZ2 binding NMDAR2A,2,KVMEIKLIKGPKGLGFSIAGGVGNQHIPGDNSIYVTKIIEGGAAHKDGRLQIGDKILAVNSVGLEDVMHEDAVAALK*TYDVVYLPVAKP*,2,,FALSE,TRUE,338.666666666667,218,434,364,2,4,7,-1.40802774796257,0.263720616131684,-1.2904777337406,0.226709947954061,-1.29531796889128,0.214458429673285,-1.32278270219367,0.134137717864369,-0.0382678872863269,0.0287425947005378,-0.029594781671155,0.0246201001084758,-0.0261447240532837,0.021905125030884,-0.0301043053813472,0.0142071471727807,stop,"N78*,K86P",-1.85166570592068,-1.85166570592068
PSD95-PDZ2 binding NMDAR2A,2,KVMEIKLIKGPKGLGFSIAGGVGNQHIPGDNSIYVTKIIEGGAAHKDGRLQIGDKILAVNSVGLEDVMHEDAVAALK*TYDVVYLRVAKP*,2,,FALSE,TRUE,125.333333333333,90,170,116,1,3,1,-1.15039926250201,0.364720407184151,-1.13066002915892,0.261789453413863,-1.26092027814363,0.481509601532075,-1.15753975400464,0.194543417482461,-0.0101892666251015,0.0397504411921845,-0.0122390020884041,0.0284296415245903,-0.0226312892223528,0.0491821563796759,-0.0126026591511682,0.0206049946851169,stop,"N78*,K86R",-1.62772933070486,-1.62772933070486
PSD95-PDZ2 binding NMDAR2A,2,KVMEIKLIKGPKGLGFSIAGGVGNQHIPGDNSIYVTKIIEGGAAHKDGRLQIGDKILAVNSVGLEDVMHEDAVAALK*TYDVVYLLVAKP*,2,,FALSE,TRUE,308.666666666667,247,296,383,10,4,10,-0.986424364482327,0.141059005409847,-1.18752937773872,0.22756909334508,-1.07389454666647,0.157233672579835,-1.05388141320146,0.0953393609412188,0.00768216149445193,0.0153738523776681,-0.018414862776362,0.0247134010232592,-0.00352818360770807,0.0160600973446156,-0.00162372401700926,0.0100978334342942,stop,"N78*,K86L",-1.48725209185897,-1.48725209185897
PSD95-PDZ2 binding NMDAR2A,2,KVMEIKLIKGPKGLGFSIAGGVGNQHIPGDNSIYVTKIIEGGAAHKDGRLQIGDKILAVNSVGLEDVMHEDAVAALK*TYDVVYLEVAKP*,2,,FALSE,TRUE,452,373,473,510,13,7,19,-1.02897416082422,0.130097540642629,-1.18383620359266,0.176500766574734,-0.992481165998429,0.116422821312806,-1.04278795856998,0.0778592133515827,0.00304471005518006,0.0141791754360253,-0.0180137938421815,0.0191675159449695,0.00478750855434561,0.0118916121002585,-0.000448764839879545,0.00824643001576437,stop,"N78*,K86E",-1.47221830042629,-1.47221830042629
PSD95-PDZ2 binding NMDAR2A,2,KVMEIKLIKGPKGLGFSIAGGVGNQHIPGDNSIYVTKIIEGGAAHKDGRLQIGDKILAVNSVGLEDVMHEDAVAALK*TYDVVYLDVAKP*,2,,FALSE,TRUE,38,34,33,47,0,1,3,,,-0.978587785074991,0.456265614920407,-0.829054140643202,0.310058760585427,-0.876293492866044,0.256448550395234,,,0.00427564099124414,0.049549237767334,0.0214802047998858,0.031669894850446,0.0171854354087116,0.0271616541247207,stop,"N78*,K86D",-1.24658587524963,-1.24658587524963
PSD95-PDZ2 binding NMDAR2A,2,KVMEIKLIKGPKGLGFSIAGGVGNQHIPGDNSIYVTKIIEGGAAHKDGRLQIGDKILAVNSVGLEDVMHEDAVAALK*TYDVVYLAVAKP*,2,,FALSE,TRUE,83.6666666666667,102,93,56,2,3,2,-1.38917755449693,0.363288680900539,-0.937165715903016,0.266132146485808,,,-1.09502344725856,0.214689048098792,-0.0362134272340306,0.0395943990560195,0.00877396803387077,0.0289012464944495,,,-0.00598126745924836,0.0227387117604596,stop,"N78*,K86A",-1.54300756025701,-1.54300756025701
PSD95-PDZ2 binding NMDAR2A,2,KVMEIKLIKGPKGLGFSIAGGVGNQHIPGDNSIYVTKIIEGGAAHKDGRLQIGDKILAVNSVGLEDVMHEDAVAALK*TYDVVYLGVAKP*,2,,FALSE,TRUE,64,30,58,104,1,2,6,,,-0.94158299986204,0.325707108335564,-0.833188477100468,0.223127617929974,-0.867810187767757,0.184076280124997,,,0.00829426269116221,0.0353709296201182,0.021057917099868,0.0227906097048524,0.0180839415556912,0.0194963716722701,stop,"N78*,K86G",-1.23508934475087,-1.23508934475087
PSD95-PDZ2 binding NMDAR2A,2,KVMEIKLIKGPKGLGFSIAGGVGNQHIPGDNSIYVTKIIEGGAAHKDGRLQIGDKILAVNSVGLEDVMHEDAVAALK*TYDVVYLVVAKP*,2,,FALSE,TRUE,79,35,123,,2,1,2,-0.888558986578321,0.267362996564475,-1.35538280678466,0.447766807182738,,,-1.01125252627991,0.229554726985165,0.0183483920439256,0.0291395733898057,-0.0366433007604741,0.0486262897485444,,,0.00289129890084487,0.0243132046855259,stop,"N78*,K86V",-1.42948164827081,-1.42948164827081
PSD95-PDZ2 binding NMDAR2A,2,KVMEIKLIKGPKGLGFSIAGGVGNQHIPGDNSIYVTKIIEGGAAHKDGRLQIGDKILAVNSVGLEDVMHEDAVAALK*TYDVVYL*VAKP*,2,,FALSE,TRUE,88.3333333333333,89,119,57,1,0,0,-1.35045867437782,0.363447608008471,,,,,-1.35045867437782,0.363447608008471,-0.0319935027744021,0.0396117203315315,,,,,-0.0330355958209798,0.0384944200541155,stop,"N78*,K86*",-1.88917203801784,-1.88917203801784
PSD95-PDZ2 binding NMDAR2A,2,KVMEIKLIKGPKGLGFSIAGGVGNQHIPGDNSIYVTKIIEGGAAHKDGRLQIGDKILAVNSVGLEDVMHEDAVAALK*TYDVVYLWVAKP*,2,,FALSE,TRUE,61.3333333333333,38,83,63,0,0,1,,,,,-1.25143445975953,0.482101141997992,-1.25143445975953,0.482101141997992,,,,,-0.0216623926485943,0.0492425772635109,-0.0225474824614429,0.0510615655729035,stop,"N78*,K86W",-1.75497494263048,-1.75497494263048
PSD95-PDZ2 binding NMDAR2A,2,KVMEIKLIKGPKGLGFSIAGGVGNQHIPGDNSIYVTKIIEGGAAHKDGRLQIGDKILAVNSVGLEDVMHEDAVAALK*TYDVVYLCVAKP*,2,,FALSE,TRUE,139.333333333333,104,185,129,0,3,2,,,-1.1576483293088,0.263555347294783,-1.25857647125345,0.340587202078775,-1.19544932129162,0.208436505862899,,,-0.0151698600302101,0.0286214129246614,-0.0223918890595529,0.0347881184098024,-0.0166178370614354,0.0220764760435884,stop,"N78*,K86C",-1.6791041771191,-1.6791041771191
PSD95-PDZ2 binding NMDAR2A,2,KVMEIKLIKGPKGLGFSIAGGVGNQHIPGDNSIYVTKIIEGGAAHKDGRLQIGDKILAVNSVGLEDVMHEDAVAALK*TYDVVYEKVAKP*,2,,FALSE,TRUE,172.666666666667,145,215,158,2,6,3,-1.29222553639524,0.264073519218753,-1.00217791139615,0.191514169310126,-1.1970579843059,0.280519431237934,-1.1243562998627,0.135690722500565,-0.0256467426775814,0.0287810571861371,0.00171381573020055,0.0207979317324104,-0.0161082929782524,0.0286527007785176,-0.0090880457806584,0.0143716330890295,stop,"N78*,L85E",-1.58275928799426,-1.58275928799426
PSD95-PDZ2 binding NMDAR2A,2,KVMEIKLIKGPKGLGFSIAGGVGNQHIPGDNSIYVTKIIEGGAAHKDGRLQIGDKILAVNSVGLEDVMHEDAVAALK*TYDVVYAKVAKP*,2,,FALSE,TRUE,723.333333333333,555,802,813,9,7,13,-1.24626291233623,0.145239176961943,-1.33505324517823,0.175647364776811,-1.24920267408635,0.133779787944442,-1.26868252049608,0.0858459535341644,-0.0206373312251157,0.0158294442781536,-0.0344355641947491,0.0190748387691895,-0.0214344345110315,0.0136644802724357,-0.024374304486081,0.00909234267188569,stop,"N78*,L85A",-1.77834942392106,-1.77834942392106
PSD95-PDZ2 binding NMDAR2A,2,KVMEIKLIKGPKGLGFSIAGGVGNQHIPGDNSIYVTKIIEGGAAHKDGRLQIGDKILAVNSVGLEDVMHEDAVAALK*TYDVVYGKVAKP*,2,,FALSE,TRUE,198.666666666667,164,246,186,1,2,4,-1.52404500777382,0.362877025717706,-1.35538280678466,0.318621025801413,-1.15926032284942,0.244448800142992,-1.29683166390732,0.171047759564968,-0.0509124697461096,0.0395495332497351,-0.0366433007604741,0.0346013998180864,-0.0122475797326103,0.0249683891602645,-0.0273557106826251,0.0181164606972892,stop,"N78*,L85G",-1.81649699517918,-1.81649699517918
PSD95-PDZ2 binding NMDAR2A,2,KVMEIKLIKGPKGLGFSIAGGVGNQHIPGDNSIYVTKIIEGGAAHKDGRLQIGDKILAVNSVGLEDVMHEDAVAALK*TYDVVYVKVAKP*,2,,FALSE,TRUE,406.666666666667,324,493,403,10,5,11,-1.0634879021398,0.140783668988232,-1.29205850605143,0.20560480247908,-1.08689745520408,0.149495662885542,-1.11779322247347,0.0917259892259166,-0.000716901353074048,0.0153438437902135,-0.029766449358844,0.0223281371880694,-0.00485632136249498,0.0152697247297367,-0.0083929198469567,0.00971512449480588,stop,"N78*,L85V",-1.57386503999813,-1.57386503999813
PSD95-PDZ2 binding NMDAR2A,2,KVMEIKLIKGPKGLGFSIAGGVGNQHIPGDNSIYVTKIIEGGAAHKDGRLQIGDKILAVNSVGLEDVMHEDAVAALK*TYDVVY*KVAKP*,2,,FALSE,TRUE,119,94,131,132,2,1,2,-1.16913100128948,0.264644303524357,-1.3734290113624,0.447574655834694,-1.26555428394217,0.340285205598501,-1.23551610328948,0.189299552243795,-0.012230816443625,0.0288432662852893,-0.0386030707983206,0.0486054226208885,-0.0231046139434441,0.0347572720090833,-0.0208614955763265,0.0200495926223259,stop,"N78*,L85*",-1.73340246957572,-1.73340246957572
PSD95-PDZ2 binding NMDAR2A,2,KVMEIKLIKGPKGLGFSIAGGVGNQHIPGDNSIYVTKIIEGGAAHKDGRLQIGDKILAVNSVGLEDVMHEDAVAALK*TYDVVYSKVAKP*,2,,FALSE,TRUE,108.333333333333,68,88,169,1,0,1,-1.27402745592977,0.363832412711775,,,-1.08989522262477,0.495418424667586,-1.20951327462512,0.293247851469811,-0.0236633556416371,0.039653659736149,,,-0.00516251809378615,0.0506028256920455,-0.0181074155187202,0.0310592385964545,stop,"N78*,L85S",-1.69816357278605,-1.69816357278605
PSD95-PDZ2 binding NMDAR2A,2,KVMEIKLIKGPKGLGFSIAGGVGNQHIPGDNSIYVTKIIEGGAAHKDGRLQIGDKILAVNSVGLEDVMHEDAVAALK*TYDVVYWKVAKP*,2,,FALSE,TRUE,736.666666666667,558,774,878,7,15,19,-1.31916594973317,0.158211058501353,-1.10660759392688,0.126492089314599,-1.15736492280731,0.112227932127006,-1.17546712366557,0.07415635147171,-0.0285829461227084,0.0172432341405452,-0.0096269713036518,0.013736705997951,-0.0120539805583121,0.0114631394482596,-0.0145014299312952,0.00785424275832927,stop,"N78*,L85W",-1.65202440788074,-1.65202440788074
PSD95-PDZ2 binding NMDAR2A,2,KVMEIKLIKGPKGLGFSIAGGVGNQHIPGDNSIYVTKIIEGGAAHKDGRLQIGDKILAVNSVGLEDVMHEDAVAALK*TYDVVYCKVAKP*,2,,FALSE,TRUE,155.333333333333,94,196,176,3,1,3,-1.05398090272232,0.222186459799301,-1.48882000030405,0.446593619064771,-1.22980460216608,0.279169642112731,-1.17041322033404,0.162005196201377,0.000319255148768516,0.0242158366518066,-0.0511342266871444,0.0484988846250767,-0.0194530845989813,0.0285148311708834,-0.0139661476142016,0.0171587209163304,stop,"N78*,L85C",-1.64517538463856,-1.64517538463856
PSD95-PDZ2 binding NMDAR2A,2,KVMEIKLIKGPKGLGFSIAGGVGNQHIPGDNSIYVTKIIEGGAAHKDGRLQIGDKILAVNSVGLEDVMHEDAVAALK*TYDVVYFKVAKP*,2,,FALSE,TRUE,62,,84,40,0,0,1,,,,,-1.11355822538899,0.493025011254575,-1.11355822538899,0.493025011254575,,,,,-0.00757949482417646,0.0503583586401209,-0.00794437168456512,0.0522185631772716,stop,"N78*,L85F",-1.5681257941995,-1.5681257941995
PSD95-PDZ2 binding NMDAR2A,2,KVMEIKLIKGPKGLGFSIAGGVGNQHIPGDNSIYVTKIIEGGAAHKDGRLQIGDKILAVNSVGLEDVMHEDAVAALK*TYDVVWLKVAKP*,2,,FALSE,TRUE,87.6666666666667,56,92,115,0,1,0,,,-1.27221672518728,0.448825554378801,,,-1.27221672518728,0.448825554378801,,,-0.0276116844902789,0.048741266890888,,,-0.024748628479258,0.0475371939189544,stop,"N78*,Y84W",-1.78313895955021,-1.78313895955021
PSD95-PDZ2 binding NMDAR2A,2,KVMEIKLIKGPKGLGFSIAGGVGNQHIPGDNSIYVTKIIEGGAAHKDGRLQIGDKILAVNSVGLEDVMHEDAVAALK*TYDVVCLKVAKP*,2,,FALSE,TRUE,103.666666666667,57,111,143,2,12,3,-1.02706430099166,0.26569449205309,-0.614334523667546,0.148076092353495,-1.16678159402537,0.281897116609999,-0.791216583498368,0.117560485172193,0.00325286339528412,0.0289577250776404,0.0438325807798206,0.0160806715819708,-0.0130158143305757,0.0287934197531659,0.0261963250498642,0.0124513756543379,stop,"N78*,Y84C",-1.13129009466015,-1.13129009466015
PSD95-PDZ2 binding NMDAR2A,2,KVMEIKLIKGPKGLGFSIAGGVGNQHIPGDNSIYVTKIIEGGAAHKDGRLQIGDKILAVNSVGLEDVMHEDAVAALK*TYDVVFLKVAKP*,2,,FALSE,TRUE,221.333333333333,167,234,263,10,12,7,-0.875270242610157,0.141612376382206,-0.827920645236463,0.142427591695609,-1.09454698392854,0.18708716790589,-0.906042771122784,0.0884812590006964,0.0197967163636499,0.0154341636184459,0.0206376934700085,0.0154672593655465,-0.00563765639041558,0.0191093808291697,0.0140345515170915,0.00937146008348583,stop,"N78*,Y84F",-1.28690194084342,-1.28690194084342
PSD95-PDZ2 binding NMDAR2A,2,KVMEIKLIKGPKGLGFSIAGGVGNQHIPGDNSIYVTKIIEGGAAHKDGRLQIGDKILAVNSVGLEDVMHEDAVAALK*TYDV*YLKVAKP*,2,,FALSE,TRUE,51,,52,50,2,0,2,,,,,-0.970902026340442,0.36096318240277,-0.970902026340442,0.36096318240277,,,,,0.00699163619338142,0.0368693534412437,0.00716500729742668,0.0382312830276178,stop,"N78*,V83*",-1.37479886275034,-1.37479886275034
PSD95-PDZ2 binding NMDAR2A,2,KVMEIKLIKGPKGLGFSIAGGVGNQHIPGDNSIYVTKIIEGGAAHKDGRLQIGDKILAVNSVGLEDVMHEDAVAALK*TYDVYYLKVAKP*,2,,FALSE,TRUE,248,107,345,292,3,9,5,-1.09076793711671,0.22195174782921,-1.02149233495305,0.158838216324846,-1.22842181397015,0.21629382955889,-1.09318558741693,0.11089863795988,-0.00369011975465114,0.0241902556747611,-0.000383679531033798,0.0172494097513615,-0.0193118444137884,0.0220925956937863,-0.0057866112084291,0.0117457885510624,stop,"N78*,V83Y",-1.54051690225557,-1.54051690225557
PSD95-PDZ2 binding NMDAR2A,2,KVMEIKLIKGPKGLGFSIAGGVGNQHIPGDNSIYVTKIIEGGAAHKDGRLQIGDKILAVNSVGLEDVMHEDAVAALK*TYDVWYLKVAKP*,2,,FALSE,TRUE,432.666666666667,359,513,426,9,7,13,-1.12254166678221,0.145512055091337,-1.20708537244506,0.176338875589814,-1.05303923897917,0.138568255656031,-1.11568940726032,0.0872149047004151,-0.0071531005685741,0.0158591849392777,-0.0205385920248397,0.0191499350126312,-0.00139798931716895,0.014153581978946,-0.00817009503054067,0.00923733463239406,stop,"N78*,V83W",-1.57101396067451,-1.57101396067451
PSD95-PDZ2 binding NMDAR2A,2,KVMEIKLIKGPKGLGFSIAGGVGNQHIPGDNSIYVTKIIEGGAAHKDGRLQIGDKILAVNSVGLEDVMHEDAVAALK*TYDVCYLKVAKP*,2,,FALSE,TRUE,44,41,47,,1,8,1,-1.13034422037224,0.364904233161055,-0.484337664367352,0.185224175687266,,,-0.616684375794374,0.165164617520709,-0.00800349155717787,0.0397704761656617,0.057949895518946,0.0201148550784126,,,0.0446818397933621,0.017493349866183,stop,"N78*,V83C",-0.894764963754498,-0.894764963754498
PSD95-PDZ2 binding NMDAR2A,2,KVMEIKLIKGPKGLGFSIAGGVGNQHIPGDNSIYVTKIIEGGAAHKDGRLQIGDKILAVNSVGLEDVMHEDAVAALK*TYDVFYLKVAKP*,2,,FALSE,TRUE,193.666666666667,156,190,235,2,6,6,-1.31299190034157,0.263999246731568,-0.966776266069573,0.192067021707556,-1.10716806338536,0.201551256706889,-1.09426510947408,0.123023877292409,-0.0279100438599772,0.0287729623165441,0.00555834068294662,0.0208579700390343,-0.00692679351572022,0.0205867658595757,-0.00590094839103782,0.0130300288262444,stop,"N78*,V83F",-1.54197986487572,-1.54197986487572
PSD95-PDZ2 binding NMDAR2A,2,KVMEIKLIKGPKGLGFSIAGGVGNQHIPGDNSIYVTKIIEGGAAHKDGRLQIGDKILAVNSVGLEDVMHEDAVAALK*TYDYVYLKVAKP*,2,,FALSE,TRUE,289.333333333333,210,359,299,2,4,9,-1.39740987254705,0.263747336335947,-1.26512558251632,0.228675320668639,-1.05720628763294,0.166364751861515,-1.18454728940436,0.119840389170573,-0.0371106577373997,0.0287455069036591,-0.0268416051707864,0.0248335343817401,-0.00182361829295526,0.0169927603023591,-0.015463152354027,0.0126928508498347,stop,"N78*,V82Y",-1.66432980078367,-1.66432980078367
PSD95-PDZ2 binding NMDAR2A,2,KVMEIKLIKGPKGLGFSIAGGVGNQHIPGDNSIYVTKIIEGGAAHKDGRLQIGDKILAVNSVGLEDVMHEDAVAALK*TYDWVYLKVAKP*,2,,FALSE,TRUE,191,137,218,218,8,5,2,-0.882407227919967,0.152513242123223,-1.0583612513842,0.207749791457713,-1.41782893038459,0.335120886660017,-1.00022835599648,0.115419599792241,0.0190188648662867,0.0166222359446631,-0.00438754624097577,0.0225610773120564,-0.0386581884727203,0.0342297802605929,0.00405891985167088,0.0122246245648062,stop,"N78*,V82W",-1.41454175062259,-1.41454175062259
PSD95-PDZ2 binding NMDAR2A,2,KVMEIKLIKGPKGLGFSIAGGVGNQHIPGDNSIYVTKIIEGGAAHKDGRLQIGDKILAVNSVGLEDVMHEDAVAALK*TYDCVYLKVAKP*,2,,FALSE,TRUE,87.6666666666667,67,96,100,7,2,1,-0.71719112269155,0.161523925392052,-1.08589577064613,0.32205632132157,-1.39167214813115,0.474939031633304,-0.842086554788779,0.138140152919619,0.037025570675781,0.017604299542761,-0.0073777221321763,0.0349744638162556,-0.0359864931397824,0.0485110279219323,0.0208084507047172,0.0146310636131731,stop,"N78*,V82C",-1.20022881248716,-1.20022881248716
PSD95-PDZ2 binding NMDAR2A,2,KVMEIKLIKGPKGLGFSIAGGVGNQHIPGDNSIYVTKIIEGGAAHKDGRLQIGDKILAVNSVGLEDVMHEDAVAALK*TYDFVYLKVAKP*,2,,FALSE,TRUE,71,73,76,64,4,10,2,-0.900476612943489,0.198188688632838,-0.558066208480692,0.163145357578725,-1.04582936354219,0.353819634579276,-0.735679072246008,0.118663267440861,0.0170495041927179,0.0216003482593121,0.0499431708326061,0.0177171538879061,-0.000661561175152425,0.0361397001071401,0.0320785601775712,0.0125681764337155,stop,"N78*,V82F",-1.05602595119949,-1.05602595119949
PSD95-PDZ2 binding NMDAR2A,2,KVMEIKLIKGPKGLGFSIAGGVGNQHIPGDNSIYVTKIIEGGAAHKDGRLQIGDKILAVNSVGLEDVMHEDAVAALK*TYAVVYLKVAKP*,2,,FALSE,TRUE,369.333333333333,203,461,444,2,9,9,-1.38778199843663,0.263772441647409,-1.10450315021869,0.158040656559609,-1.17721291218441,0.16248841222596,-1.1784631636778,0.104096043781184,-0.0360613272472665,0.0287482431015444,-0.00939843428868738,0.0171627968724834,-0.0140812857548457,0.0165968248079682,-0.0148187544099494,0.0110252942844822,stop,"N78*,D81A",-1.65608462556442,-1.65608462556442
PSD95-PDZ2 binding NMDAR2A,2,KVMEIKLIKGPKGLGFSIAGGVGNQHIPGDNSIYVTKIIEGGAAHKDGRLQIGDKILAVNSVGLEDVMHEDAVAALK*TYGVVYLKVAKP*,2,,FALSE,TRUE,91.6666666666667,46,110,119,2,2,5,-0.966172950970456,0.266330481094788,-1.1248824927785,0.321342314214506,-0.955971730423819,0.229333145873343,-0.997554764507091,0.152861745119327,0.00988933884456869,0.0290270407630337,-0.0116115769341487,0.0348969245348402,0.008516640359923,0.0234244521967947,0.0043420923133352,0.0161902956496864,stop,"N78*,D81G",-1.41091851348296,-1.41091851348296
PSD95-PDZ2 binding NMDAR2A,2,KVMEIKLIKGPKGLGFSIAGGVGNQHIPGDNSIYVTKIIEGGAAHKDGRLQIGDKILAVNSVGLEDVMHEDAVAALK*TY*VVYLKVAKP*,2,,FALSE,TRUE,197.333333333333,152,220,220,4,4,6,-1.10876459612529,0.196734671670695,-1.1248824927785,0.230004875443543,-1.08714840311753,0.202389544219096,-1.10553918119137,0.120252855015003,-0.00565155410678821,0.0214418766887402,-0.0116115769341486,0.0249779205101534,-0.00488195358142335,0.020672389879087,-0.00709503756054349,0.0127365370184147,stop,"N78*,D81*",-1.55725842763414,-1.55725842763414
PSD95-PDZ2 binding NMDAR2A,2,KVMEIKLIKGPKGLGFSIAGGVGNQHIPGDNSIYVTKIIEGGAAHKDGRLQIGDKILAVNSVGLEDVMHEDAVAALK*TYSVVYLKVAKP*,2,,FALSE,TRUE,113.666666666667,66,155,120,0,2,12,,,-1.22309800858343,0.319916136711015,-0.692788103598287,0.166007312629819,-0.805289808583554,0.147350233835551,,,-0.0222775219142648,0.0347420454339218,0.0353986345089874,0.0169562508908467,0.0247057645784011,0.0156065459542263,stop,"N78*,D81S",-1.15036205535627,-1.15036205535627
PSD95-PDZ2 binding NMDAR2A,2,KVMEIKLIKGPKGLGFSIAGGVGNQHIPGDNSIYVTKIIEGGAAHKDGRLQIGDKILAVNSVGLEDVMHEDAVAALK*TYCVVYLKVAKP*,2,,FALSE,TRUE,283.666666666667,228,380,243,3,3,5,-1.30561498982608,0.221048755253627,-1.36379536400732,0.26172553625628,-1.17266723658327,0.218149002162049,-1.27094284440396,0.133538462426957,-0.0271060432012541,0.0240918395933857,-0.0375568822016912,0.0284227002905044,-0.0136169832205766,0.0222820859735014,-0.0246137058634763,0.0141436772529926,stop,"N78*,D81C",-1.7814126030055,-1.7814126030055
PSD95-PDZ2 binding NMDAR2A,2,KVMEIKLIKGPKGLGFSIAGGVGNQHIPGDNSIYVTKIIEGGAAHKDGRLQIGDKILAVNSVGLEDVMHEDAVAALK*TYFVVYLKVAKP*,2,,FALSE,TRUE,198.666666666667,180,219,197,2,19,0,-1.3536318368509,0.263868656546955,-0.677342681404218,0.119983659170552,,,-0.793215015608661,0.109222338839644,-0.032339341959145,0.0287587294484307,0.0369900616705937,0.0130299077160867,,,0.0259846618461227,0.0115682439447729,stop,"N78*,D81F",-1.13399835935645,-1.13399835935645
PSD95-PDZ2 binding NMDAR2A,2,KVMEIKLIKGPKGLGFSIAGGVGNQHIPGDNSIYVTKIIEGGAAHKDGRLQIGDKILAVNSVGLEDVMHEDAVAALK*TCDVVYLKVAKP*,2,,FALSE,TRUE,67.3333333333333,38,103,61,1,0,1,-1.10876459612529,0.3651169686674,,,-1.24164259498294,0.482730674269031,-1.15711872864576,0.291202537378481,-0.00565155410678821,0.0397936619541942,,,-0.0206622360096436,0.0493068786907343,-0.0125580664047561,0.0308426099048923,stop,"N78*,Y80C",-1.62715875935053,-1.62715875935053
PSD95-PDZ2 binding NMDAR2A,2,KVMEIKLIKGPKGLGFSIAGGVGNQHIPGDNSIYVTKIIEGGAAHKDGRLQIGDKILAVNSVGLEDVMHEDAVAALK*TFDVVYLKVAKP*,2,,FALSE,TRUE,127.333333333333,50,141,191,0,2,4,,,-1.19598695345583,0.320262869050543,-1.16731176269122,0.244112587101355,-1.17784944029703,0.194144854952652,,,-0.0193333331068847,0.0347796996479827,-0.0130699666011612,0.0249340478255578,-0.0147537521232493,0.0205627810810039,stop,"N78*,Y80F",-1.65525291086325,-1.65525291086325
PSD95-PDZ2 binding NMDAR2A,2,KVMEIKLIKGPKGLGFSIAGGVGNQHIPGDNSIYVTKIIEGGAAHKDGRLQIGDKILAVNSVGLEDVMHEDAVAALK*RYDVVYLKVAKP*,2,,FALSE,TRUE,266,164,306,328,6,3,7,-0.999626062950184,0.162025180590624,-1.26189726547119,0.260386328411448,-1.09283344429613,0.188872785118423,-1.07976444673811,0.111197905104999,0.00624332415975207,0.0176589307476528,-0.0264910184870073,0.0282772658642546,-0.00546263272755219,0.0192917666106818,-0.00436511601761776,0.0117774853209372,stop,"N78*,T79R",-1.52232864292097,-1.52232864292097
PSD95-PDZ2 binding NMDAR2A,2,KVMEIKLIKGPKGLGFSIAGGVGNQHIPGDNSIYVTKIIEGGAAHKDGRLQIGDKILAVNSVGLEDVMHEDAVAALK*SYDVVYLKVAKP*,2,,FALSE,TRUE,116,,116,,0,3,2,,,-1.02325185832362,0.263550223543415,,,-1.02325185832362,0.263550223543415,,,-0.000574759110547038,0.0286208564988285,,,0.00162039404996325,0.0279138252306225,stop,"N78*,T79S",-1.44574308001315,-1.44574308001315
PSD95-PDZ2 binding NMDAR2A,2,KVMEIKLIKGPKGLGFSIAGGVGNQHIPGDNSIYVTKIIEGGAAHKDGRLQIGDKILAVNSVGLEDVMHEDAVAALK*MYDVVYLKVAKP*,2,,FALSE,TRUE,70,,,70,1,1,1,,,,,-1.28341363983024,0.480175971060766,-1.28341363983024,0.480175971060766,,,,,-0.0249287969531556,0.0490459372426453,-0.0259345455855446,0.0508576617994281,stop,"N78*,T79M",-1.79831295944688,-1.79831295944688
PSD95-PDZ2 binding NMDAR2A,2,KVMEIKLIKGPKGLGFSIAGGVGNQHIPGDNSIYVTKIIEGGAAHKDGRLQIGDKILAVNSVGLEDVMHEDAVAALK*IYDVVYLKVAKP*,2,,FALSE,TRUE,102.666666666667,62,95,151,0,0,5,,,,,-1.02825729729603,0.224755997893036,-1.02825729729603,0.224755997893036,,,,,0.00113327761369542,0.0229569350236707,0.00109024481768376,0.0238049490543759,stop,"N78*,T79I",-1.45252642461048,-1.45252642461048
PSD95-PDZ2 binding NMDAR2A,2,KVMEIKLIKGPKGLGFSIAGGVGNQHIPGDNSIYVTKIIEGGAAHKDGRLQIGDKILAVNSVGLEDVMHEDAVAALK*QYDVVYLKVAKP*,2,,FALSE,TRUE,36,,,36,1,1,1,,,,,-1.08157904531827,0.496301944992064,-1.08157904531827,0.496301944992064,,,,,-0.00431309051961527,0.0506930698629298,-0.00455730856046342,0.0525656384117782,stop,"N78*,T79Q",-1.52478777738308,-1.52478777738308
PSD95-PDZ2 binding NMDAR2A,2,KVMEIKLIKGPKGLGFSIAGGVGNQHIPGDNSIYVTKIIEGGAAHKDGRLQIGDKILAVNSVGLEDVMHEDAVAALK*HYDVVYLKVAKP*,2,,FALSE,TRUE,73.6666666666667,40,56,125,2,0,0,-0.926481246015801,0.266823770972137,,,,,-0.926481246015801,0.266823770972137,0.014215290320108,0.0290808038370871,,,,,0.0118698179476277,0.0282605418054784,stop,"N78*,T79H",-1.31460005463673,-1.31460005463673
PSD95-PDZ2 binding NMDAR2A,2,KVMEIKLIKGPKGLGFSIAGGVGNQHIPGDNSIYVTKIIEGGAAHKDGRLQIGDKILAVNSVGLEDVMHEDAVAALK*LYDVVYLKVAKP*,2,,FALSE,TRUE,259.333333333333,209,327,242,2,1,4,-1.0064010018575,0.265895380157693,-1.57842311076038,0.446061539640819,-1.22154719693536,0.242629271524617,-1.18699055698968,0.16630456023079,0.00550493166700629,0.0289796196320193,-0.0608648872486853,0.0484411022083739,-0.0186096600980874,0.024782539613835,-0.015721930143896,0.0176140864800787,stop,"N78*,T79L",-1.66764090417861,-1.66764090417861
PSD95-PDZ2 binding NMDAR2A,2,KVMEIKLIKGPKGLGFSIAGGVGNQHIPGDNSIYVTKIIEGGAAHKDGRLQIGDKILAVNSVGLEDVMHEDAVAALK*EYDVVYLKVAKP*,2,,FALSE,TRUE,32.5,,31,34,0,0,1,,,,,-1.06423023872472,0.498219485004746,-1.06423023872472,0.498219485004746,,,,,-0.00254105582670394,0.0508889304490281,-0.00271981607534529,0.0527687339586804,stop,"N78*,T79E",-1.5012767658364,-1.5012767658364
PSD95-PDZ2 binding NMDAR2A,2,KVMEIKLIKGPKGLGFSIAGGVGNQHIPGDNSIYVTKIIEGGAAHKDGRLQIGDKILAVNSVGLEDVMHEDAVAALK*DYDVVYLKVAKP*,2,,FALSE,TRUE,197.333333333333,164,226,202,4,4,1,-1.13034422037224,0.19663597249708,-1.13258848436707,0.229913955848835,-1.60507734821365,0.468693695604269,-1.17501115624289,0.142374671200575,-0.00800349155717789,0.021431119583793,-0.0124484272182133,0.0249680468828876,-0.0577840396254564,0.0478731193688186,-0.0144531363090147,0.0150795610632654,stop,"N78*,T79D",-1.65140648322514,-1.65140648322514
PSD95-PDZ2 binding NMDAR2A,2,KVMEIKLIKGPKGLGFSIAGGVGNQHIPGDNSIYVTKIIEGGAAHKDGRLQIGDKILAVNSVGLEDVMHEDAVAALK*AYDVVYLKVAKP*,2,,FALSE,TRUE,104,75,134,103,4,2,1,-0.908152623104092,0.198114345625032,-1.18140401282264,0.320463233314236,-1.40064387965368,0.474581025975839,-1.0303903745404,0.158799110407606,0.0162129050212173,0.021592245703761,-0.0177496643640474,0.0348014586765335,-0.0369028800640171,0.0484744606547911,0.000864320723967818,0.0168191495157887,stop,"N78*,T79A",-1.45541715968508,-1.45541715968508
PSD95-PDZ2 binding NMDAR2A,2,KVMEIKLIKGPKGLGFSIAGGVGNQHIPGDNSIYVTKIIEGGAAHKDGRLQIGDKILAVNSVGLEDVMHEDAVAALK*GYDVVYLKVAKP*,2,,FALSE,TRUE,139.333333333333,105,158,155,4,0,5,-1.00370908514548,0.1973373852599,,,-1.0361929515137,0.224311827702484,-1.01788137685449,0.148162520618928,0.00579832045153214,0.0215075657223438,,,0.000322717272912082,0.0229115667741043,0.00218920662434875,0.0156925790108615,stop,"N78*,T79G",-1.43846503174216,-1.43846503174216
PSD95-PDZ2 binding NMDAR2A,2,KVMEIKLIKGPKGLGFSIAGGVGNQHIPGDNSIYVTKIIEGGAAHKDGRLQIGDKILAVNSVGLEDVMHEDAVAALK*VYDVVYLKVAKP*,2,,FALSE,TRUE,285.666666666667,222,367,268,4,7,3,-1.00099140807362,0.197356098072098,-1.06713549568363,0.176033505251044,-1.33370146706306,0.276356340796779,-1.09236286149282,0.118645794048727,0.00609451682688228,0.021509605209376,-0.00534040594112474,0.0191167726023422,-0.0300652755926027,0.0282274761008619,-0.00569947249403265,0.0125663257457986,stop,"N78*,T79V",-1.53940194840573,-1.53940194840573
PSD95-PDZ2 binding NMDAR2A,2,KVMEIKLIKGPKGLGFSIAGGVGNQHIPGDNSIYVTKIIEGGAAHKDGRLQIGDKILAVNSVGLEDVMHEDAVAALK**YDVVYLKVAKP*,2,,FALSE,TRUE,58.6666666666667,40,40,96,1,2,2,-1.12333163971659,0.364971612820817,-0.835171380411901,0.329808394808421,-1.16889673487791,0.345122675165209,-1.03301443294591,0.199615908740813,-0.00723919877435784,0.0397778197942335,0.0198502828270688,0.0358163184724668,-0.0132318581806748,0.0352513788429963,0.00058639454070894,0.0211422457356598,stop,"N78*,T79*",-1.45897326984968,-1.45897326984968
PSD95-PDZ2 binding NMDAR2A,2,KVMEIKLIKGPKGLGFSIAGGVGNQHIPGDNSIYVTKIIEGGAAHKDGRLQIGDKILAVNSVGLEDVMHEDAVAALK*YYDVVYLKVAKP*,2,,FALSE,TRUE,111.666666666667,106,125,104,0,0,1,,,,,-1.40357647719218,0.474466223407505,-1.40357647719218,0.474466223407505,,,,,-0.0372024202399107,0.0484627345379066,-0.0386615484172619,0.0502529159716264,stop,"N78*,T79Y",-1.96115700531623,-1.96115700531623
PSD95-PDZ2 binding NMDAR2A,2,KVMEIKLIKGPKGLGFSIAGGVGNQHIPGDNSIYVTKIIEGGAAHKDGRLQIGDKILAVNSVGLEDVMHEDAVAALK*WYDVVYLKVAKP*,2,,FALSE,TRUE,106.666666666667,90,145,85,3,0,0,-1.04163134458296,0.222272258330324,,,,,-1.04163134458296,0.222272258330324,0.00166521872771448,0.0242251877311392,,,,,-0.000326262493803103,0.0235418846898696,stop,"N78*,T79W",-1.47065086322782,-1.47065086322782
PSD95-PDZ2 binding NMDAR2A,2,KVMEIKLIKGPKGLGFSIAGGVGNQHIPGDNSIYVTKIIEGGAAHKDGRLQIGDKILAVNSVGLEDVMHEDAVAALK*CYDVVYLKVAKP*,2,,FALSE,TRUE,187.666666666667,90,294,179,5,3,0,-0.896559377227405,0.181298453516476,-1.29031045133518,0.262234618342689,,,-1.02389850034631,0.149128302810366,0.0174764390307499,0.0197595017245688,-0.0295766152448255,0.028477985257238,,,0.00155190519738163,0.0157948694773244,stop,"N78*,T79C",-1.44661940588491,-1.44661940588491
PSD95-PDZ2 binding NMDAR2A,2,KVMEIKLIKGPKGLGFSIAGGVGNQHIPGDNSIYVTKIIEGGAAHKDGRLQIGDKILAVNSVGLEDVMHEDAVAALK*FYDVVYLKVAKP*,2,,FALSE,TRUE,137.333333333333,97,171,144,2,2,3,-1.17805304666536,0.264594162648248,-1.25123239169865,0.319589047169857,-1.16889673487791,0.281796569798549,-1.19444842444379,0.165142918672055,-0.0132032195037285,0.0288378014911406,-0.0253328414317273,0.0347065243757573,-0.0132318581806748,0.0287831497419585,-0.0165118274390242,0.017491051640589,stop,"N78*,T79F",-1.67774776696953,-1.67774776696953
PSD95-PDZ2 binding NMDAR2A,2,KVMEIKLIKGPKGLGFSIAGGVGNQHIPGDNSIYVTKIIEGGAAHKDGRLQIGDKILAVNSVGLEDVMHEDAVAALKYKYDVVYLKVAKP*,2,,FALSE,FALSE,36,,33,39,64,81,169,,,0.279932979527935,0.124310251826701,0.451160744144198,0.176635157369475,0.336649338188143,0.10165862381106,,,0.140947663956015,0.0134997642234182,0.152243388883575,0.0180417958525704,0.145653830333846,0.0107671358426302,missense,"N78Y,T79K",0.397187876714407,0.397187876714407
PSD95-PDZ2 binding NMDAR2A,2,KVMEIKLIKGPKGLGFSIAGGVGNQHIPGDNSIYVTKIIEGGAAHKDGRLQIGDKILAVNSVGLEDVMHEDAVAALKYNYDVVYLKVAKP*,2,,FALSE,FALSE,60.6666666666667,52,79,51,125,205,134,0.173375577096081,0.0985515805264097,0.295862074129042,0.0887789839092275,0.29930199456601,0.156490219905632,0.24978824995733,0.0607825344749548,0.134087370702101,0.0107410189530029,0.142677521455679,0.00964116260049094,0.136732294721356,0.0159841599062608,0.136453970043016,0.00643775983794102,missense,"N78Y,T79N",0.279474186303499,0.279474186303499
PSD95-PDZ2 binding NMDAR2A,2,KVMEIKLIKGPKGLGFSIAGGVGNQHIPGDNSIYVTKIIEGGAAHKDGRLQIGDKILAVNSVGLEDVMHEDAVAALKYTMDVVYLKVAKP*,2,,FALSE,FALSE,85.6666666666667,56,72,129,1,1,0,-1.21888810175797,0.364181525908083,-1.20201641282799,0.449989567441832,,,-1.21221088312218,0.283087676477267,-0.017653783344043,0.0396917091660847,-0.0199881164310502,0.0488676756276815,,,-0.0183931317329396,0.0299831273898644,missense,"N78Y,Y80M",-1.7018193576483,-1.7018193576483
PSD95-PDZ2 binding NMDAR2A,2,KVMEIKLIKGPKGLGFSIAGGVGNQHIPGDNSIYVTKIIEGGAAHKDGRLQIGDKILAVNSVGLEDVMHEDAVAALKYTIDVVYLKVAKP*,2,,FALSE,FALSE,144,122,176,134,350,152,189,0.223597862085932,0.0904691779312609,-0.019212968146985,0.0761327821370427,0.110479169233291,0.0992472581056631,0.0888891985626332,0.0502373626677652,0.13956103750742,0.00986012755586257,0.108461206060071,0.00826781857023134,0.117445631082631,0.0101372727623202,0.119412406048043,0.00532087183498211,missense,"N78Y,Y80I",0.061424637200966,0.061424637200966
PSD95-PDZ2 binding NMDAR2A,2,KVMEIKLIKGPKGLGFSIAGGVGNQHIPGDNSIYVTKIIEGGAAHKDGRLQIGDKILAVNSVGLEDVMHEDAVAALKYTQDVVYLKVAKP*,2,,FALSE,FALSE,188.333333333333,107,242,216,284,297,370,0.201512499651699,0.0914313677702503,0.0814234305590633,0.0680623919377897,0.16945866964751,0.0773946856645597,0.139266612447076,0.044612863214051,0.137153980256557,0.00996499547621219,0.119390052513696,0.00739139556183151,0.123469891042012,0.00790521626401394,0.124748111356255,0.00472515503895805,missense,"N78Y,Y80Q",0.129695843819257,0.129695843819257
PSD95-PDZ2 binding NMDAR2A,2,KVMEIKLIKGPKGLGFSIAGGVGNQHIPGDNSIYVTKIIEGGAAHKDGRLQIGDKILAVNSVGLEDVMHEDAVAALKYTPDVVYLKVAKP*,2,,FALSE,FALSE,92.3333333333333,57,131,89,68,59,73,-0.0255952377534069,0.102019675603037,-0.205668192888716,0.092174267875666,-0.0540550145298414,0.126696901317609,-0.10878820002595,0.0601844166540313,0.11240177944139,0.0111190024896432,0.0882126623136801,0.0100098814498612,0.100639847916743,0.0129410229694203,0.0984754769039217,0.00637441040838597,missense,"N78Y,Y80P",-0.206466734788955,-0.206466734788955
PSD95-PDZ2 binding NMDAR2A,2,KVMEIKLIKGPKGLGFSIAGGVGNQHIPGDNSIYVTKIIEGGAAHKDGRLQIGDKILAVNSVGLEDVMHEDAVAALKYTLDVVYLKVAKP*,2,,FALSE,FALSE,194.333333333333,162,256,165,231,309,182,0.0256794266283632,0.0696993192834192,0.0618021829706584,0.0595151704785821,-0.0128803305985395,0.0919884893838474,0.0349833177487277,0.0406106582893055,0.117990143818619,0.00759644549012569,0.117259236974991,0.0064631899410634,0.104845495607983,0.00939585058244194,0.113702984459583,0.00430126297275352,missense,"N78Y,Y80L",-0.0116283292619201,-0.0116283292619201
PSD95-PDZ2 binding NMDAR2A,2,KVMEIKLIKGPKGLGFSIAGGVGNQHIPGDNSIYVTKIIEGGAAHKDGRLQIGDKILAVNSVGLEDVMHEDAVAALKYTEDVVYLKVAKP*,2,,FALSE,FALSE,153,62,235,162,111,185,208,0.0896895513957333,0.0979151927711045,-0.0457400732885937,0.0712243135240862,0.0819586301370432,0.090781366259051,0.0243236740931236,0.048634873873579,0.124966530799305,0.0106716598122901,0.105580432675099,0.00773477187457074,0.114532497867008,0.00927255310695161,0.112573972212799,0.00515114482229538,missense,"N78Y,Y80E",-0.0260742223392907,-0.0260742223392907
PSD95-PDZ2 binding NMDAR2A,2,KVMEIKLIKGPKGLGFSIAGGVGNQHIPGDNSIYVTKIIEGGAAHKDGRLQIGDKILAVNSVGLEDVMHEDAVAALKYTDDVVYLKVAKP*,2,,FALSE,FALSE,188,157,246,161,240,159,130,0.0448175613866116,0.0905521972915899,-0.102215258637883,0.0719683874689012,-0.0588181729127832,0.094355640930102,-0.0488491174756103,0.048373668802611,0.120075986248192,0.00986917573670348,0.099447377070384,0.00781557633496066,0.100153331345307,0.00963763520553534,0.104823902840728,0.00512347938303935,missense,"N78Y,Y80D",-0.125237605030694,-0.125237605030694
PSD95-PDZ2 binding NMDAR2A,2,KVMEIKLIKGPKGLGFSIAGGVGNQHIPGDNSIYVTKIIEGGAAHKDGRLQIGDKILAVNSVGLEDVMHEDAVAALKYTADVVYLKVAKP*,2,,FALSE,FALSE,31.5,33,,30,88,33,12,0.202842689843689,0.104988481492925,,,-0.272017981807582,0.238193320161507,0.125595118022187,0.0960702443366782,0.137298956095473,0.0114425690946712,,,0.0783767638421512,0.0243294444877172,0.123300100040283,0.0101752446809649,missense,"N78Y,Y80A",0.111168306403315,0.111168306403315
PSD95-PDZ2 binding NMDAR2A,2,KVMEIKLIKGPKGLGFSIAGGVGNQHIPGDNSIYVTKIIEGGAAHKDGRLQIGDKILAVNSVGLEDVMHEDAVAALKYTGDVVYLKVAKP*,2,,FALSE,FALSE,375.333333333333,251,443,432,1001,700,1240,0.312687456056139,0.0639339856158155,0.155146310932449,0.0484297235731191,0.325735847069048,0.0536622408421192,0.251173450252835,0.0313377902716792,0.149270805856522,0.00696808866557408,0.127396162132873,0.00525933975706091,0.139432290450175,0.00548114661137266,0.136600683024087,0.00331913055886084,missense,"N78Y,Y80G",0.281351402466263,0.281351402466263
PSD95-PDZ2 binding NMDAR2A,2,KVMEIKLIKGPKGLGFSIAGGVGNQHIPGDNSIYVTKIIEGGAAHKDGRLQIGDKILAVNSVGLEDVMHEDAVAALKYTVDVVYLKVAKP*,2,,FALSE,FALSE,73,67,84,68,248,147,182,0.295966630916574,0.0941971113561971,0.183040277815537,0.0894214319181827,0.304912532947929,0.13545152572635,0.249313903312789,0.0584941132472209,0.147448423112637,0.0102664305634743,0.130425373084054,0.00971093075331225,0.137305364033361,0.0138352342278168,0.136403729792196,0.00619538254322213,missense,"N78Y,Y80V",0.278831354222987,0.278831354222987
PSD95-PDZ2 binding NMDAR2A,2,KVMEIKLIKGPKGLGFSIAGGVGNQHIPGDNSIYVTKIIEGGAAHKDGRLQIGDKILAVNSVGLEDVMHEDAVAALKYTYKVVYLKVAKP*,2,,FALSE,FALSE,34,,34,,7,14,16,,,-0.231341029290347,0.163319641873852,,,-0.231341029290347,0.163319641873852,,,0.0854246602520998,0.0177360807009202,,,0.0854953389567377,0.0172979399474634,missense,"N78Y,D81K",-0.372549685127731,-0.372549685127731
PSD95-PDZ2 binding NMDAR2A,2,KVMEIKLIKGPKGLGFSIAGGVGNQHIPGDNSIYVTKIIEGGAAHKDGRLQIGDKILAVNSVGLEDVMHEDAVAALKYTYTVVYLKVAKP*,2,,FALSE,FALSE,419.666666666667,357,507,395,554,598,512,-0.0320397951039552,0.0671684491247201,0.0669829664450324,0.0500250672510924,0.0845062688572085,0.0581278136926644,0.0487076490848087,0.0330191399844132,0.111699394839578,0.00732060897693155,0.117821856343618,0.00543258985664227,0.114792717737049,0.00593726732332012,0.115156591977618,0.00349721009680167,missense,"N78Y,D81T",0.00697081245846956,0.00697081245846956
PSD95-PDZ2 binding NMDAR2A,2,KVMEIKLIKGPKGLGFSIAGGVGNQHIPGDNSIYVTKIIEGGAAHKDGRLQIGDKILAVNSVGLEDVMHEDAVAALKYTYSVVYLKVAKP*,2,,FALSE,FALSE,642.666666666667,501,810,617,935,791,725,0.0222266455872947,0.0572210372615974,0.0249313034713977,0.0444304022114651,0.0556064588415899,0.0485368685493864,0.0347940552298435,0.0284386796026003,0.117613829340408,0.00623645244910707,0.113255157081049,0.00482502404582515,0.111840845186619,0.0049576329352109,0.113682938789336,0.00301207231602247,missense,"N78Y,D81S",-0.0118848168331456,-0.0118848168331456
PSD95-PDZ2 binding NMDAR2A,2,KVMEIKLIKGPKGLGFSIAGGVGNQHIPGDNSIYVTKIIEGGAAHKDGRLQIGDKILAVNSVGLEDVMHEDAVAALKYTYMVVYLKVAKP*,2,,FALSE,FALSE,189.666666666667,150,220,199,220,142,113,0.0330599189283216,0.0909431172234032,-0.102608514781881,0.0741137205327094,-0.165672028568529,0.0881263740601848,-0.0834218257547539,0.0481277495740419,0.118794534851751,0.00991178163276608,0.0994046704943344,0.00804855382568676,0.0892391086134847,0.00900136798188665,0.10116214712799,0.00509743293817266,missense,"N78Y,D81M",-0.17209035764903,-0.17209035764903
PSD95-PDZ2 binding NMDAR2A,2,KVMEIKLIKGPKGLGFSIAGGVGNQHIPGDNSIYVTKIIEGGAAHKDGRLQIGDKILAVNSVGLEDVMHEDAVAALKYTYQVVYLKVAKP*,2,,FALSE,FALSE,55.6666666666667,47,50,70,181,43,68,0.307216614278083,0.0978286924643365,-0.0204213612556731,0.118371680690326,-0.00270239927559515,0.140808143375513,0.134811138391319,0.0664759557298795,0.148674545350976,0.010662232247258,0.10832997776782,0.0128548511210231,0.105885085697888,0.0143823676724025,0.124276211456343,0.00704077646125304,missense,"N78Y,D81Q",0.123657808787512,0.123657808787512
PSD95-PDZ2 binding NMDAR2A,2,KVMEIKLIKGPKGLGFSIAGGVGNQHIPGDNSIYVTKIIEGGAAHKDGRLQIGDKILAVNSVGLEDVMHEDAVAALKYTYPVVYLKVAKP*,2,,FALSE,FALSE,55.3333333333333,43,51,72,359,72,239,0.526964300048828,0.0969038345582972,0.121531049393803,0.10976410578253,0.370260238309474,0.130817886106768,0.354300631199375,0.0635094730513644,0.172624582936721,0.010561433089654,0.12374563372985,0.0119200912755306,0.143980082572552,0.0133619469088263,0.147523360556912,0.00672658253675387,missense,"N78Y,D81P",0.421108816265096,0.421108816265096
PSD95-PDZ2 binding NMDAR2A,2,KVMEIKLIKGPKGLGFSIAGGVGNQHIPGDNSIYVTKIIEGGAAHKDGRLQIGDKILAVNSVGLEDVMHEDAVAALKYTYRVVYLKVAKP*,2,,FALSE,FALSE,56.3333333333333,53,71,45,55,20,59,-0.0651884598250876,0.104622585317341,-0.340066913793423,0.131075448719518,0.0883123090005378,0.171957786105007,-0.124125615501579,0.0738451379417097,0.10808656149754,0.0114026905078867,0.0736173170587137,0.0142344466943808,0.115181472729516,0.0175640417138306,0.0968510201710833,0.00782128069148282,missense,"N78Y,D81R",-0.227251919660277,-0.227251919660277
PSD95-PDZ2 binding NMDAR2A,2,KVMEIKLIKGPKGLGFSIAGGVGNQHIPGDNSIYVTKIIEGGAAHKDGRLQIGDKILAVNSVGLEDVMHEDAVAALKYTYLVVYLKVAKP*,2,,FALSE,FALSE,293,193,358,328,160,73,40,-0.154771921729414,0.0707681281829657,-0.427841825939034,0.0704242466246913,-0.632524579907983,0.0944043772687179,-0.36638511329613,0.0441290831698415,0.0983229670726676,0.00771293369443298,0.0640851939933619,0.00764788672756091,0.0415540466475954,0.00964261321266034,0.0711921943466329,0.0046739156530734,missense,"N78Y,D81L",-0.555560718264226,-0.555560718264226
PSD95-PDZ2 binding NMDAR2A,2,KVMEIKLIKGPKGLGFSIAGGVGNQHIPGDNSIYVTKIIEGGAAHKDGRLQIGDKILAVNSVGLEDVMHEDAVAALKYTYDKVYLKVAKP*,2,,FALSE,FALSE,466.333333333333,303,620,476,814,1100,943,0.204943772818975,0.08710786678714,0.186972450460522,0.057270307129514,0.213597926478516,0.0518393290907521,0.202150889297815,0.0351625223668134,0.137527950617314,0.00949378227237656,0.130852396622443,0.00621940372487537,0.127978344923384,0.00529495150635956,0.131408476466803,0.00372422565543147,missense,"N78Y,V82K",0.214916285419663,0.214916285419663
PSD95-PDZ2 binding NMDAR2A,2,KVMEIKLIKGPKGLGFSIAGGVGNQHIPGDNSIYVTKIIEGGAAHKDGRLQIGDKILAVNSVGLEDVMHEDAVAALKYTYDNVYLKVAKP*,2,,FALSE,FALSE,138,71,211,132,231,306,180,0.259331749417022,0.0940323312850019,0.129231035199862,0.0694516700226984,0.100234625052836,0.100192654323188,0.157384651984897,0.0487933640078178,0.143455631171342,0.0102484713804929,0.124581831801835,0.00754226748358721,0.116399237049534,0.0102338370353131,0.126667076866436,0.0051679312467136,missense,"N78Y,V82N",0.154249315810541,0.154249315810541
PSD95-PDZ2 binding NMDAR2A,2,KVMEIKLIKGPKGLGFSIAGGVGNQHIPGDNSIYVTKIIEGGAAHKDGRLQIGDKILAVNSVGLEDVMHEDAVAALKYTYDTVYLKVAKP*,2,,FALSE,FALSE,68,,68,,11,56,17,,,-0.0328314803214754,0.105469958881083,,,-0.0328314803214754,0.105469958881083,,,0.106982271694419,0.0114537582912562,,,0.106520405003073,0.0111708119982016,missense,"N78Y,V82T",-0.103530587314477,-0.103530587314477
PSD95-PDZ2 binding NMDAR2A,2,KVMEIKLIKGPKGLGFSIAGGVGNQHIPGDNSIYVTKIIEGGAAHKDGRLQIGDKILAVNSVGLEDVMHEDAVAALKYTYDRVYLKVAKP*,2,,FALSE,FALSE,628.333333333333,482,730,673,688,860,688,0.00297506904517834,0.052831618830708,0.0356311188026674,0.0406898104515658,-0.0338604790606532,0.0480600209293825,0.00568157986930969,0.0267720175232058,0.11551562302642,0.00575805498143573,0.114417128697096,0.0044188056843251,0.102702549882188,0.00490892696103783,0.110599501642826,0.00283554841337793,missense,"N78Y,V82R",-0.0513378904877005,-0.0513378904877005
PSD95-PDZ2 binding NMDAR2A,2,KVMEIKLIKGPKGLGFSIAGGVGNQHIPGDNSIYVTKIIEGGAAHKDGRLQIGDKILAVNSVGLEDVMHEDAVAALKYTYDSVYLKVAKP*,2,,FALSE,FALSE,288.666666666667,252,238,376,923,465,746,0.292185907706871,0.063872958827321,0.171461291201947,0.0580790391369326,0.213952025322986,0.0582723697690886,0.221821612235471,0.0345844374890319,0.147036366609488,0.0069614374288475,0.129167925794449,0.00630722987967477,0.128014513142433,0.00595203251083394,0.133491893869601,0.00366299800769926,missense,"N78Y,V82S",0.241573945796759,0.241573945796759
PSD95-PDZ2 binding NMDAR2A,2,KVMEIKLIKGPKGLGFSIAGGVGNQHIPGDNSIYVTKIIEGGAAHKDGRLQIGDKILAVNSVGLEDVMHEDAVAALKYTYDQVYLKVAKP*,2,,FALSE,FALSE,138.666666666667,85,164,167,295,304,255,0.277673931739881,0.0924040301916605,0.199520657049964,0.072789911403001,0.134567398361666,0.0885213338501247,0.201513840990769,0.048030901991044,0.145454723696464,0.0100710047908009,0.132215098635309,0.0079047916591296,0.119906041110035,0.00904170980288191,0.131341003729093,0.00508717536195259,missense,"N78Y,V82Q",0.214052960900943,0.214052960900943
PSD95-PDZ2 binding NMDAR2A,2,KVMEIKLIKGPKGLGFSIAGGVGNQHIPGDNSIYVTKIIEGGAAHKDGRLQIGDKILAVNSVGLEDVMHEDAVAALKYTYDHVYLKVAKP*,2,,FALSE,FALSE,71.3333333333333,59,72,83,205,166,180,0.278000081746201,0.0956096959669938,0.261999338316327,0.0923676367159481,0.241056851850731,0.12352477621788,0.263292792730035,0.0585064205086236,0.145490270395773,0.0104203864716013,0.139000118001708,0.0100308807939508,0.130783043225094,0.0126170170675352,0.137884298736001,0.00619668606229809,missense,"N78Y,V82H",0.297775471717548,0.297775471717548
PSD95-PDZ2 binding NMDAR2A,2,KVMEIKLIKGPKGLGFSIAGGVGNQHIPGDNSIYVTKIIEGGAAHKDGRLQIGDKILAVNSVGLEDVMHEDAVAALKYTYDPVYLKVAKP*,2,,FALSE,FALSE,338.666666666667,258,425,333,1561,1207,992,0.399539680971807,0.0652475013074205,0.295637931010748,0.0502368672104678,0.323643763511053,0.0611476777231487,0.3311339905227,0.0333596702662789,0.158736726026921,0.00711124717062531,0.142653180106476,0.00545559077146692,0.139218601708805,0.00624572103747258,0.14506967430943,0.0035332772366657,missense,"N78Y,V82P",0.389713506535284,0.389713506535284
PSD95-PDZ2 binding NMDAR2A,2,KVMEIKLIKGPKGLGFSIAGGVGNQHIPGDNSIYVTKIIEGGAAHKDGRLQIGDKILAVNSVGLEDVMHEDAVAALKYTYDLVYLKVAKP*,2,,FALSE,FALSE,34,,,34,106,26,28,,,,,-0.0528345807020608,0.204875715421263,-0.0528345807020608,0.204875715421263,,,,,0.100764504968603,0.0209263313590961,0.104401783965356,0.0216993362304085,missense,"N78Y,V82L",-0.130638683855953,-0.130638683855953
PSD95-PDZ2 binding NMDAR2A,2,KVMEIKLIKGPKGLGFSIAGGVGNQHIPGDNSIYVTKIIEGGAAHKDGRLQIGDKILAVNSVGLEDVMHEDAVAALKYTYDEVYLKVAKP*,2,,FALSE,FALSE,275,248,299,278,1012,748,747,0.32366154122727,0.0872754478448712,0.285379466601487,0.0629553895629735,0.306109952380197,0.0670309414811139,0.301282415908385,0.0406169889390973,0.150466858280901,0.00951204673153227,0.141539138032034,0.00683678862527274,0.137427670358266,0.00684664695306483,0.141907955736629,0.00430193348120352,missense,"N78Y,V82E",0.349258809455159,0.349258809455159
PSD95-PDZ2 binding NMDAR2A,2,KVMEIKLIKGPKGLGFSIAGGVGNQHIPGDNSIYVTKIIEGGAAHKDGRLQIGDKILAVNSVGLEDVMHEDAVAALKYTYDDVYLKVAKP*,2,,FALSE,FALSE,141,117,146,160,404,335,307,0.276230340215647,0.0903634980510646,0.260625314088456,0.0741583742516891,0.203892979986686,0.0894410847565643,0.24855764485237,0.0482632450675219,0.145297388381907,0.00984860963204972,0.13885090260844,0.00805340310134235,0.126987066256253,0.00913565462302035,0.13632363095483,0.0051117838936516,missense,"N78Y,V82D",0.277806476730733,0.277806476730733
PSD95-PDZ2 binding NMDAR2A,2,KVMEIKLIKGPKGLGFSIAGGVGNQHIPGDNSIYVTKIIEGGAAHKDGRLQIGDKILAVNSVGLEDVMHEDAVAALKYTYDAVYLKVAKP*,2,,FALSE,FALSE,61,,71,51,11,47,39,,,-0.0953719829313579,0.107591127731514,-0.0753279423886752,0.168455653552046,-0.0895645115370911,0.0906747766156746,,,0.100190538693793,0.0116841116123869,0.0984669972378001,0.0172063283259063,0.100511546817092,0.00960378569687962,missense,"N78Y,V82A",-0.180414893148195,-0.180414893148195
PSD95-PDZ2 binding NMDAR2A,2,KVMEIKLIKGPKGLGFSIAGGVGNQHIPGDNSIYVTKIIEGGAAHKDGRLQIGDKILAVNSVGLEDVMHEDAVAALKYTYDGVYLKVAKP*,2,,FALSE,FALSE,833,560,1027,912,1382,1344,1371,0.194670810124549,0.0622149662125945,0.0707110324711469,0.0448585038338619,0.128073846708619,0.0379967158251444,0.120269025128127,0.0262799703744748,0.13640831269355,0.00678073479573302,0.118226714443592,0.00487151474857168,0.119242779418382,0.00388104497538637,0.12273598886554,0.00278343342015107,missense,"N78Y,V82G",0.103950413296046,0.103950413296046
PSD95-PDZ2 binding NMDAR2A,2,KVMEIKLIKGPKGLGFSIAGGVGNQHIPGDNSIYVTKIIEGGAAHKDGRLQIGDKILAVNSVGLEDVMHEDAVAALKYTYDVKYLKVAKP*,2,,FALSE,FALSE,262,153,292,341,35,56,38,-0.494626271775707,0.106017818765932,-0.450170356657565,0.0849401553435556,-0.659920133773791,0.0951830393372168,-0.530379991547906,0.0543967955281467,0.0612826477230507,0.0115547553335864,0.061660374674552,0.00922427598197666,0.0387558212123207,0.00972214699453713,0.0538227369859443,0.00576141664030295,missense,"N78Y,V83K",-0.777805715658307,-0.777805715658307
PSD95-PDZ2 binding NMDAR2A,2,KVMEIKLIKGPKGLGFSIAGGVGNQHIPGDNSIYVTKIIEGGAAHKDGRLQIGDKILAVNSVGLEDVMHEDAVAALKYTYDVNYLKVAKP*,2,,FALSE,FALSE,498.333333333333,370,589,536,65,44,89,-0.569608323299363,0.0964116324167151,-0.720187525202122,0.0869872396101453,-0.538876213266647,0.0677440999768331,-0.598459702784573,0.0467453628826214,0.0531104435610403,0.0105077885666215,0.0323372250705422,0.00944658391344924,0.0511194397325941,0.00691949009585649,0.0466120993486041,0.00495101795894539,missense,"N78Y,V83N",-0.870066982642229,-0.870066982642229
PSD95-PDZ2 binding NMDAR2A,2,KVMEIKLIKGPKGLGFSIAGGVGNQHIPGDNSIYVTKIIEGGAAHKDGRLQIGDKILAVNSVGLEDVMHEDAVAALKYTYDVTYLKVAKP*,2,,FALSE,FALSE,172,98,151,267,64,150,187,-0.196713873816558,0.0996495124896438,0.0208696941506059,0.0783535643325719,-0.102000212998174,0.0743206700944651,-0.0784400517737993,0.0474241170524768,0.0937517638521041,0.0108606812452078,0.112814077062365,0.00850898963690253,0.0957426491044638,0.00759123142549587,0.101689789891382,0.00502290795781226,missense,"N78Y,V83T",-0.165339083723783,-0.165339083723783
PSD95-PDZ2 binding NMDAR2A,2,KVMEIKLIKGPKGLGFSIAGGVGNQHIPGDNSIYVTKIIEGGAAHKDGRLQIGDKILAVNSVGLEDVMHEDAVAALKYTYDVRYLKVAKP*,2,,FALSE,FALSE,857.333333333333,573,1013,986,28,16,22,-0.906706364584701,0.0909030239287485,-1.1376521827994,0.119541603765663,-1.14025893090596,0.104730302173481,-1.03944537211928,0.0595317300407696,0.016370531008388,0.00990741191250919,-0.0129983314612705,0.0129819016695057,-0.0103067473441776,0.0106973196023459,-9.47360223410992e-05,0.0063052813452116,missense,"N78Y,V83R",-1.46768844482992,-1.46768844482992
PSD95-PDZ2 binding NMDAR2A,2,KVMEIKLIKGPKGLGFSIAGGVGNQHIPGDNSIYVTKIIEGGAAHKDGRLQIGDKILAVNSVGLEDVMHEDAVAALKYTYDVSYLKVAKP*,2,,FALSE,FALSE,1428,989,1852,1443,1204,1038,752,-0.0265361067356867,0.0513224513807215,-0.135258088708862,0.0364121116071015,-0.192348242316524,0.033144733488156,-0.140488140089441,0.0221178276479487,0.112299235255726,0.00559357262512064,0.0958590132091754,0.00395425891549094,0.0865143577217122,0.00338545578403918,0.095117989382733,0.00234260160035176,missense,"N78Y,V83S",-0.249426327014677,-0.249426327014677
PSD95-PDZ2 binding NMDAR2A,2,KVMEIKLIKGPKGLGFSIAGGVGNQHIPGDNSIYVTKIIEGGAAHKDGRLQIGDKILAVNSVGLEDVMHEDAVAALKYTYDVMYLKVAKP*,2,,FALSE,FALSE,118.333333333333,68,134,153,143,136,192,0.135396035562037,0.0960342720347395,0.0270154901587344,0.0810205278947201,0.0750127553116744,0.0935453580627728,0.0729743157706537,0.0516367345182244,0.129948025871054,0.0104666605096866,0.113481494237182,0.00879861481867466,0.113823035167265,0.00955487162498376,0.117726787076265,0.00546908579109715,missense,"N78Y,V83M",0.0398568716564814,0.0398568716564814
PSD95-PDZ2 binding NMDAR2A,2,KVMEIKLIKGPKGLGFSIAGGVGNQHIPGDNSIYVTKIIEGGAAHKDGRLQIGDKILAVNSVGLEDVMHEDAVAALKYTYDVIYLKVAKP*,2,,FALSE,FALSE,75.6666666666667,45,111,71,58,99,107,-0.00363557796752116,0.10535553245954,-0.00999322015021452,0.0873864301348052,0.130584961164576,0.135814755328126,0.0197752505186246,0.0602741001215039,0.114795136510874,0.0114825735407498,0.109462446282231,0.00948993494752682,0.119499268641997,0.0138723350769369,0.112092227598712,0.00638390919993867,missense,"N78Y,V83I",-0.0322382220704882,-0.0322382220704882
PSD95-PDZ2 binding NMDAR2A,2,KVMEIKLIKGPKGLGFSIAGGVGNQHIPGDNSIYVTKIIEGGAAHKDGRLQIGDKILAVNSVGLEDVMHEDAVAALKYTYDVQYLKVAKP*,2,,FALSE,FALSE,177.333333333333,160,207,165,47,20,23,-0.423609424819415,0.101548114515,-0.646514012759018,0.118212907703107,-0.591978349095366,0.127989909286367,-0.537858090968339,0.0659984817336577,0.06902268897927,0.0110676076103622,0.0403379734631968,0.0128376087949799,0.0456955031379489,0.0130730928594439,0.0530306968295268,0.00699020497812734,missense,"N78Y,V83Q",-0.78793999670369,-0.78793999670369
PSD95-PDZ2 binding NMDAR2A,2,KVMEIKLIKGPKGLGFSIAGGVGNQHIPGDNSIYVTKIIEGGAAHKDGRLQIGDKILAVNSVGLEDVMHEDAVAALKYTYDVHYLKVAKP*,2,,FALSE,FALSE,138,119,159,136,728,682,696,0.438657527956269,0.0895396813796491,0.439790553615798,0.0707746099197684,0.50165388189008,0.0943268986807002,0.455386165740924,0.0478497067127166,0.163000133408279,0.00975882283782268,0.15830777326158,0.00768593525378121,0.157400838265305,0.00963469942647655,0.158229797859827,0.00506798413052869,missense,"N78Y,V83H",0.558099401582492,0.558099401582492
PSD95-PDZ2 binding NMDAR2A,2,KVMEIKLIKGPKGLGFSIAGGVGNQHIPGDNSIYVTKIIEGGAAHKDGRLQIGDKILAVNSVGLEDVMHEDAVAALKYTYDVPYLKVAKP*,2,,FALSE,FALSE,433,353,466,480,5,4,8,-1.25592148695874,0.179515497532717,-1.33416379252711,0.226150676437399,-1.18204494401912,0.172206313390583,-1.24451809735762,0.108911578808882,-0.0216900077273619,0.0195651794832448,-0.0343389719917607,0.0245593647024987,-0.0145748371701656,0.0175894266859784,-0.0218149384752426,0.0115353299101319,missense,"N78Y,V83P",-1.74560192464129,-1.74560192464129
PSD95-PDZ2 binding NMDAR2A,2,KVMEIKLIKGPKGLGFSIAGGVGNQHIPGDNSIYVTKIIEGGAAHKDGRLQIGDKILAVNSVGLEDVMHEDAVAALKYTYDVLYLKVAKP*,2,,FALSE,FALSE,577,468,665,598,717,714,637,0.00961760873753475,0.05361274175349,0.0344183522832758,0.0416183879812308,-0.0107902057849592,0.0495407106105098,0.0141221643833547,0.0273926764223347,0.116239585486997,0.00584318863503531,0.114285425464022,0.00451964674553635,0.105058984280083,0.00506016695960746,0.1114934830548,0.00290128527296083,missense,"N78Y,V83L",-0.0398992547002555,-0.0398992547002555
PSD95-PDZ2 binding NMDAR2A,2,KVMEIKLIKGPKGLGFSIAGGVGNQHIPGDNSIYVTKIIEGGAAHKDGRLQIGDKILAVNSVGLEDVMHEDAVAALKYTYDVEYLKVAKP*,2,,FALSE,FALSE,66,45,64,89,1,2,4,-1.15678144315011,0.364664560209066,-0.969775128464274,0.324846156264686,-0.935531509490658,0.258058129704427,-0.997640832760752,0.176741605914703,-0.0108848528646791,0.0397443544971295,0.00523267216669757,0.0352774325046855,0.0106044370293377,0.0263584677227342,0.00433297642582692,0.018719522344362,missense,"N78Y,V83E",-1.41103515272812,-1.41103515272812
PSD95-PDZ2 binding NMDAR2A,2,KVMEIKLIKGPKGLGFSIAGGVGNQHIPGDNSIYVTKIIEGGAAHKDGRLQIGDKILAVNSVGLEDVMHEDAVAALKYTYDVDYLKVAKP*,2,,FALSE,FALSE,95,91,120,74,7,4,0,-0.804141014372834,0.160538151957689,-0.951292022593761,0.232840694486765,,,-0.851554162514476,0.132168104398112,0.0275490059213482,0.0174968612745435,0.00723988852819489,0.0252858829501068,,,0.0198056925060938,0.0139985362851488,missense,"N78Y,V83D",-1.21305926473516,-1.21305926473516
PSD95-PDZ2 binding NMDAR2A,2,KVMEIKLIKGPKGLGFSIAGGVGNQHIPGDNSIYVTKIIEGGAAHKDGRLQIGDKILAVNSVGLEDVMHEDAVAALKYTYDVAYLKVAKP*,2,,FALSE,FALSE,178.666666666667,149,211,176,322,228,211,0.139018506567278,0.0672577341222731,0.0417487184389115,0.061839698782097,0.0523131000157115,0.0879019669507683,0.0791192184350761,0.0404232882064766,0.130342834655613,0.00733034004208355,0.115081483820579,0.00671562756038268,0.111504456279163,0.00897844668288676,0.118377622187416,0.00428141773917635,missense,"N78Y,V83A",0.0481844114626013,0.0481844114626013
PSD95-PDZ2 binding NMDAR2A,2,KVMEIKLIKGPKGLGFSIAGGVGNQHIPGDNSIYVTKIIEGGAAHKDGRLQIGDKILAVNSVGLEDVMHEDAVAALKYTYDVGYLKVAKP*,2,,FALSE,FALSE,200,137,226,237,30,55,38,-0.652107030785653,0.121028421567867,-0.349008953918713,0.085350942062555,-0.554810969252312,0.106516539320724,-0.481232261686826,0.0583529235121209,0.0441190080510738,0.013190742989293,0.0726462351761346,0.00926888633205731,0.0494918384173444,0.0108797687049752,0.0590282007619901,0.0061804284842312,missense,"N78Y,V83G",-0.71120097036784,-0.71120097036784
PSD95-PDZ2 binding NMDAR2A,2,KVMEIKLIKGPKGLGFSIAGGVGNQHIPGDNSIYVTKIIEGGAAHKDGRLQIGDKILAVNSVGLEDVMHEDAVAALKYTYDVVNLKVAKP*,2,,FALSE,FALSE,39,40,42,35,74,50,38,0.0990016999741501,0.104218519549425,0.0727054635646386,0.121229452827749,0.0310569705553338,0.197441327642428,0.07998717645409,0.0733702151713863,0.125981450741123,0.0113586518628618,0.118443304379871,0.0131651976088836,0.10933332141535,0.0201669711694708,0.118469551642548,0.0077709794205121,missense,"N78Y,Y84N",0.0493606636098041,0.0493606636098041
PSD95-PDZ2 binding NMDAR2A,2,KVMEIKLIKGPKGLGFSIAGGVGNQHIPGDNSIYVTKIIEGGAAHKDGRLQIGDKILAVNSVGLEDVMHEDAVAALKYTYDVVTLKVAKP*,2,,FALSE,FALSE,104.333333333333,101,122,90,189,83,130,0.102250847755192,0.0928653400060486,-0.0875387243457932,0.0879481822560597,0.117708311913127,0.120920312167451,0.0273869820301389,0.056466390286121,0.126335571473747,0.0101212823960213,0.101041209836778,0.009550939740595,0.118184027211471,0.0123509929678996,0.112898421349027,0.00598061700976418,missense,"N78Y,Y84T",-0.0219228435173618,-0.0219228435173618
PSD95-PDZ2 binding NMDAR2A,2,KVMEIKLIKGPKGLGFSIAGGVGNQHIPGDNSIYVTKIIEGGAAHKDGRLQIGDKILAVNSVGLEDVMHEDAVAALKYTYDVVRLKVAKP*,2,,FALSE,FALSE,996,727,1246,1015,867,957,800,-0.0464989459242644,0.0524139487428718,-0.0598589671379476,0.0379531777591251,-0.0735020481428786,0.0379572328318635,-0.0624876685531908,0.0238887643299166,0.110123509276143,0.00571253361784533,0.104047158184372,0.00412161461945983,0.0986534969795369,0.00387701211966824,0.103379380707299,0.00253016970926975,missense,"N78Y,Y84R",-0.143720497795444,-0.143720497795444
PSD95-PDZ2 binding NMDAR2A,2,KVMEIKLIKGPKGLGFSIAGGVGNQHIPGDNSIYVTKIIEGGAAHKDGRLQIGDKILAVNSVGLEDVMHEDAVAALKYTYDVVSLKVAKP*,2,,FALSE,FALSE,947.666666666667,666,1212,965,922,1218,1072,-0.00519905084888223,0.0535057098704384,0.018782394260113,0.0391620403718348,0.0348149642788862,0.0376854895202615,0.0204899916948445,0.0242146953969672,0.11462473547051,0.00583152335804744,0.112587401820612,0.00425289389860438,0.1097171688701,0.00384925582570479,0.112167929148155,0.00256469057865305,missense,"N78Y,Y84S",-0.0312696085836538,-0.0312696085836538
PSD95-PDZ2 binding NMDAR2A,2,KVMEIKLIKGPKGLGFSIAGGVGNQHIPGDNSIYVTKIIEGGAAHKDGRLQIGDKILAVNSVGLEDVMHEDAVAALKYTYDVVILKVAKP*,2,,FALSE,FALSE,536,357,586,665,821,747,851,0.160799510408622,0.0868689736071873,0.0922921648071954,0.0582764475890181,0.0809519536185372,0.044888533253677,0.0960294111781924,0.0329109263344116,0.132716720227266,0.00946774559026645,0.120570368276883,0.00632866791491082,0.114429674326627,0.00458498616665603,0.120168659047492,0.0034857486877651,missense,"N78Y,Y84I",0.0711010158236072,0.0711010158236072
PSD95-PDZ2 binding NMDAR2A,2,KVMEIKLIKGPKGLGFSIAGGVGNQHIPGDNSIYVTKIIEGGAAHKDGRLQIGDKILAVNSVGLEDVMHEDAVAALKYTYDVVHLKVAKP*,2,,FALSE,FALSE,37.3333333333333,31,35,46,108,25,48,0.278758771044033,0.104495353497964,-0.0735892441388715,0.142300123633984,0.019013698262747,0.172732274710228,0.129137724343056,0.0757051154003553,0.145572959035406,0.0113888236639857,0.102556086454478,0.0154534166715396,0.108103202432608,0.0176431492115316,0.123675313888984,0.00801827952159377,missense,"N78Y,Y84H",0.115969227876857,0.115969227876857
PSD95-PDZ2 binding NMDAR2A,2,KVMEIKLIKGPKGLGFSIAGGVGNQHIPGDNSIYVTKIIEGGAAHKDGRLQIGDKILAVNSVGLEDVMHEDAVAALKYTYDVVPLKVAKP*,2,,FALSE,FALSE,243.333333333333,208,300,222,82,13,19,-0.340055974093684,0.0952335034610639,-0.876153850982187,0.136780762585939,-0.740032227156324,0.128542064619333,-0.575801278963671,0.0667806803731711,0.078129079694063,0.0103793857000805,0.0153996950287002,0.0148540286748328,0.0305730446028694,0.0131294908831705,0.0490119579942708,0.0070730512600445,missense,"N78Y,Y84P",-0.83936040572524,-0.83936040572524
PSD95-PDZ2 binding NMDAR2A,2,KVMEIKLIKGPKGLGFSIAGGVGNQHIPGDNSIYVTKIIEGGAAHKDGRLQIGDKILAVNSVGLEDVMHEDAVAALKYTYDVVLLKVAKP*,2,,FALSE,FALSE,519.333333333333,443,406,709,609,482,542,0.014084565746695,0.0542973116050892,0.0153965108536571,0.0516483576302649,-0.0767076279231113,0.0452764254243921,-0.0223566676793513,0.0288449112804364,0.116726433791624,0.00591779908482623,0.112219703847167,0.00560887489398192,0.0983260739633867,0.004624606089785,0.107629840940879,0.003055098195135,missense,"N78Y,Y84L",-0.0893351762554911,-0.0893351762554911
PSD95-PDZ2 binding NMDAR2A,2,KVMEIKLIKGPKGLGFSIAGGVGNQHIPGDNSIYVTKIIEGGAAHKDGRLQIGDKILAVNSVGLEDVMHEDAVAALKYTYDVVDLKVAKP*,2,,FALSE,FALSE,808,610,951,863,790,790,582,-0.00227425674383629,0.0863622903489299,-0.0303470873816879,0.0561691570420394,-0.113474600433032,0.0415750413327036,-0.0734024406248827,0.0311652380548145,0.11494350528372,0.0094125227876382,0.107252070189978,0.00609982174079069,0.0945706369257106,0.00424654083285254,0.102223346627931,0.00330085475412063,missense,"N78Y,Y84D",-0.158512139561878,-0.158512139561878
PSD95-PDZ2 binding NMDAR2A,2,KVMEIKLIKGPKGLGFSIAGGVGNQHIPGDNSIYVTKIIEGGAAHKDGRLQIGDKILAVNSVGLEDVMHEDAVAALKYTYDVVALKVAKP*,2,,FALSE,FALSE,193.333333333333,156,237,187,223,270,181,-0.0223118963585273,0.0735628406708582,0.0475827639588356,0.063865393213634,-0.0212087896600098,0.0880994311327529,0.00860818931859531,0.0423029220248077,0.112759626895111,0.00801752606768876,0.115715045717771,0.00693561261240047,0.103994813555829,0.00899861598843508,0.110909472408881,0.00448049846541152,missense,"N78Y,Y84A",-0.0473717647381426,-0.0473717647381426
PSD95-PDZ2 binding NMDAR2A,2,KVMEIKLIKGPKGLGFSIAGGVGNQHIPGDNSIYVTKIIEGGAAHKDGRLQIGDKILAVNSVGLEDVMHEDAVAALKYTYDVVGLKVAKP*,2,,FALSE,FALSE,1083.33333333333,938,1175,1137,968,947,781,-0.0579480113775694,0.061700968742389,-0.0363506320333047,0.0423125385428377,-0.111237455768586,0.0362357353523043,-0.0759676898956724,0.0251353001593844,0.108875689318602,0.00672471482588796,0.106600101135852,0.00459502965868748,0.0947991424391639,0.0037011756296429,0.101951649192599,0.00266219609429667,missense,"N78Y,Y84G",-0.161988551896088,-0.161988551896088
PSD95-PDZ2 binding NMDAR2A,2,KVMEIKLIKGPKGLGFSIAGGVGNQHIPGDNSIYVTKIIEGGAAHKDGRLQIGDKILAVNSVGLEDVMHEDAVAALKYTYDVVVLKVAKP*,2,,FALSE,FALSE,790,470,1041,859,1005,961,1032,0.129681576499028,0.0626800283367564,-0.0120785013048035,0.0432947562659893,0.0557366347545567,0.039771195582982,0.043514990432676,0.0265350271218203,0.129325213808841,0.00683142136071011,0.109235990269852,0.0047016959028931,0.11185414156137,0.00406229315956557,0.114606613441652,0.00281044766196642,missense,"N78Y,Y84V",-6.6251265190273e-05,-6.6251265190273e-05
PSD95-PDZ2 binding NMDAR2A,2,KVMEIKLIKGPKGLGFSIAGGVGNQHIPGDNSIYVTKIIEGGAAHKDGRLQIGDKILAVNSVGLEDVMHEDAVAALKYTYDVVYRKVAKP*,2,,FALSE,FALSE,318.666666666667,235,364,357,1,4,5,-1.45143333103249,0.363074389860173,-1.2687492846074,0.225853121479098,-1.27984560890069,0.215114457776946,-1.3020609808206,0.143149041577137,-0.0429986098980795,0.0395710437316935,-0.0272351296237314,0.0245270510218364,-0.024564352600257,0.0219721327845841,-0.0279095718648709,0.0151615782175843,missense,"N78Y,L85R",-1.82358373798575,-1.82358373798575
PSD95-PDZ2 binding NMDAR2A,2,KVMEIKLIKGPKGLGFSIAGGVGNQHIPGDNSIYVTKIIEGGAAHKDGRLQIGDKILAVNSVGLEDVMHEDAVAALKYTYDVVYMKVAKP*,2,,FALSE,FALSE,168.333333333333,170,168,167,528,409,332,0.246143021328316,0.0887612284222923,0.277587336432116,0.0712970991756185,0.214658044494045,0.0874156253494145,0.250687582265701,0.0469057373168732,0.142018207462761,0.00967398018056312,0.140692933326156,0.00774267620361919,0.128086627063251,0.00892877097836163,0.136549222494494,0.00496800395830816,missense,"N78Y,L85M",0.280692956722801,0.280692956722801
PSD95-PDZ2 binding NMDAR2A,2,KVMEIKLIKGPKGLGFSIAGGVGNQHIPGDNSIYVTKIIEGGAAHKDGRLQIGDKILAVNSVGLEDVMHEDAVAALKYTYDVVYQKVAKP*,2,,FALSE,FALSE,202.333333333333,173,232,202,4,3,5,-1.14551670521843,0.196570906647566,-1.22248145561792,0.262834490160114,-1.11657836457614,0.220372034521086,-1.15401960770313,0.128092698220437,-0.00965712254337397,0.0214240281346341,-0.0222105658946017,0.0285431297483843,-0.00788797664326846,0.0225091500336393,-0.0122298241471778,0.0135668911350976,missense,"N78Y,L85Q",-1.62295884693155,-1.62295884693155
PSD95-PDZ2 binding NMDAR2A,2,KVMEIKLIKGPKGLGFSIAGGVGNQHIPGDNSIYVTKIIEGGAAHKDGRLQIGDKILAVNSVGLEDVMHEDAVAALKYTYDVVYLKRAKP*,2,,FALSE,FALSE,315.666666666667,91,443,413,12,6,9,-0.702847082713433,0.143029405364465,-1.19721435146773,0.187590267228134,-1.14798794550294,0.163612922000574,-0.970407945503031,0.0933904688422348,0.0385889104461289,0.0155886039133057,-0.0194666252813073,0.0203718063552652,-0.0110962011855135,0.0167116840245021,0.00721733768804392,0.00989141724267443,missense,"N78Y,V87R",-1.37412928699533,-1.37412928699533
PSD95-PDZ2 binding NMDAR2A,2,KVMEIKLIKGPKGLGFSIAGGVGNQHIPGDNSIYVTKIIEGGAAHKDGRLQIGDKILAVNSVGLEDVMHEDAVAALKYTYDVVYLKQAKP*,2,,FALSE,FALSE,71,61,52,100,2,0,3,-1.04632558512516,0.265519826533033,,,-1.05821971590008,0.288054615513437,-1.05178926782751,0.195232096885858,0.00115359906251594,0.0289386884914046,,,-0.00192713146767813,0.0294223564825955,-0.0014021352073308,0.0206779359114528,missense,"N78Y,V87Q",-1.48441682744012,-1.48441682744012
PSD95-PDZ2 binding NMDAR2A,2,KVMEIKLIKGPKGLGFSIAGGVGNQHIPGDNSIYVTKIIEGGAAHKDGRLQIGDKILAVNSVGLEDVMHEDAVAALKYTYDVVYLKPAKP*,2,,FALSE,FALSE,366,279,411,408,5,5,17,-1.21787201807377,0.179616430430343,-1.23995982327148,0.205945540577932,-0.958511673982555,0.124301102591638,-1.08152563054039,0.0915563443456174,-0.0175430415979277,0.0195761800391017,-0.0241086703458917,0.0223651404434634,0.0082572064859071,0.012696312277837,-0.00455165115386134,0.00969715661955131,missense,"N78Y,V87P",-1.52471538995673,-1.52471538995673
PSD95-PDZ2 binding NMDAR2A,2,KVMEIKLIKGPKGLGFSIAGGVGNQHIPGDNSIYVTKIIEGGAAHKDGRLQIGDKILAVNSVGLEDVMHEDAVAALKYTYDVVYLKLAKP*,2,,FALSE,FALSE,259.333333333333,192,366,220,188,180,191,-0.108491571037341,0.0742792996235455,-0.18938821732932,0.0612631062281708,-0.0721607329471516,0.081066536989453,-0.135208049339333,0.0408298794108037,0.10336700717106,0.00809561207248703,0.089980624556418,0.00665301113561803,0.0987905010465395,0.00828026499718399,0.0956772282572775,0.00432448169740527,missense,"N78Y,V87L",-0.2422707757712,-0.2422707757712
PSD95-PDZ2 binding NMDAR2A,2,KVMEIKLIKGPKGLGFSIAGGVGNQHIPGDNSIYVTKIIEGGAAHKDGRLQIGDKILAVNSVGLEDVMHEDAVAALKYTYDVVYLKEAKP*,2,,FALSE,FALSE,130.666666666667,69,170,153,3,4,2,-0.966172950970456,0.222884941493667,-1.05104313854891,0.231009727839515,-1.31036498139616,0.338497346598024,-1.06269986620929,0.144948925714354,0.00988933884456869,0.0242919633367105,-0.00359281856256619,0.0250870448198995,-0.0276816498377487,0.0345746572477857,-0.00255772723186312,0.0153522122856042,missense,"N78Y,V87E",-1.49920281304391,-1.49920281304391
PSD95-PDZ2 binding NMDAR2A,2,KVMEIKLIKGPKGLGFSIAGGVGNQHIPGDNSIYVTKIIEGGAAHKDGRLQIGDKILAVNSVGLEDVMHEDAVAALKYTYDVVYLKDAKP*,2,,FALSE,FALSE,111.666666666667,134,61,140,0,1,3,,,-1.15453537755237,0.450952845956894,-1.16034626849453,0.282207149522617,-1.15871098399818,0.239224926266608,,,-0.0148318017113415,0.0489722851240323,-0.0123584999476331,0.0288250870078639,-0.0127267095462126,0.0253374202944458,missense,"N78Y,V87D",-1.62931657543858,-1.62931657543858
PSD95-PDZ2 binding NMDAR2A,2,KVMEIKLIKGPKGLGFSIAGGVGNQHIPGDNSIYVTKIIEGGAAHKDGRLQIGDKILAVNSVGLEDVMHEDAVAALKYTYDVVYLKGAKP*,2,,FALSE,FALSE,96.3333333333333,30,124,135,2,0,3,-0.84478095088217,0.268080276845316,,,-1.14930790716508,0.282753661745138,-0.988938042814409,0.194541998658144,0.0231197078221804,0.0292177489101776,,,-0.0112310241686393,0.0288809086353161,0.00525472922996001,0.02060484441086,missense,"N78Y,V87G",-1.39924117751643,-1.39924117751643
PSD95-PDZ2 binding NMDAR2A,2,KVMEIKLIKGPKGLGFSIAGGVGNQHIPGDNSIYVTKIIEGGAAHKDGRLQIGDKILAVNSVGLEDVMHEDAVAALKYTYDVVYLKVNKP*,2,,FALSE,FALSE,2204.66666666667,2225,2027,2362,2021,1959,1708,-0.103018238038246,0.0852458489759984,0.0130002510937803,0.0530486570503653,-0.0923013602804074,0.0250587832047143,-0.0750659586042895,0.0218977330535552,0.103963539191809,0.00929084317699654,0.111959476381604,0.00576094370355925,0.0967333053438221,0.00255954396410215,0.102047155731483,0.00231929036213878,missense,"N78Y,A88N",-0.160766530387613,-0.160766530387613
PSD95-PDZ2 binding NMDAR2A,2,KVMEIKLIKGPKGLGFSIAGGVGNQHIPGDNSIYVTKIIEGGAAHKDGRLQIGDKILAVNSVGLEDVMHEDAVAALKYTYDVVYLKVTKP*,2,,FALSE,FALSE,719,791,757,609,842,699,574,-0.05796340477939,0.0861306875706586,-5.61494145454939e-05,0.0572757252968058,-0.0118691531479308,0.0479338451371467,-0.0148553101222865,0.033808959476727,0.108874011610139,0.00938728067769239,0.110541585854645,0.00621999212349807,0.104948778880726,0.00489603916497867,0.108424344474304,0.00358086353854711,missense,"N78Y,A88T",-0.079169375905541,-0.079169375905541
PSD95-PDZ2 binding NMDAR2A,2,KVMEIKLIKGPKGLGFSIAGGVGNQHIPGDNSIYVTKIIEGGAAHKDGRLQIGDKILAVNSVGLEDVMHEDAVAALKYTYDVVYLKVRKP*,2,,FALSE,FALSE,680,742,670,628,635,593,522,-0.14135203251942,0.052367007382024,-0.0197755288467228,0.0415895096032719,-0.0688817402904994,0.0483201265902373,-0.0674497215192001,0.0270064005602308,0.0997855847555278,0.00570741753504024,0.10840011345752,0.00451651063014867,0.0991254225706257,0.00493549456684817,0.10285382668797,0.00286037300674983,missense,"N78Y,A88R",-0.150445045904849,-0.150445045904849
PSD95-PDZ2 binding NMDAR2A,2,KVMEIKLIKGPKGLGFSIAGGVGNQHIPGDNSIYVTKIIEGGAAHKDGRLQIGDKILAVNSVGLEDVMHEDAVAALKYTYDVVYLKVSKP*,2,,FALSE,FALSE,2745,2929,2720,2586,2449,2600,2633,-0.137623454143932,0.06059898669618,0.0155114418161193,0.0385256946737346,0.0115632550195958,0.0231768677937646,-0.00195874488135766,0.018872353452869,0.100191958055529,0.00660461111998109,0.112232185045398,0.0041837884405854,0.107342202312327,0.00236732213147379,0.109790279450077,0.00199885839173701,missense,"N78Y,A88S",-0.0616920184483011,-0.0616920184483011
PSD95-PDZ2 binding NMDAR2A,2,KVMEIKLIKGPKGLGFSIAGGVGNQHIPGDNSIYVTKIIEGGAAHKDGRLQIGDKILAVNSVGLEDVMHEDAVAALKYTYDVVYLKVMKP*,2,,FALSE,FALSE,152.666666666667,137,213,108,155,305,136,-0.0406504552281879,0.0925098446641159,0.125591791050557,0.0693556428384912,0.0760648239006571,0.111300627767351,0.0678228992432589,0.0496619295313322,0.110760929285822,0.0100825373836632,0.124186619522517,0.00753183918562475,0.113930495125905,0.0113684231063985,0.117181176684809,0.00525992504546192,missense,"N78Y,A88M",0.0328756990435844,0.0328756990435844
PSD95-PDZ2 binding NMDAR2A,2,KVMEIKLIKGPKGLGFSIAGGVGNQHIPGDNSIYVTKIIEGGAAHKDGRLQIGDKILAVNSVGLEDVMHEDAVAALKYTYDVVYLKVIKP*,2,,FALSE,FALSE,1051.33333333333,1228,926,1000,1433,1235,1260,-0.0318638948781376,0.0855655563216741,0.105238831506576,0.0554599794746188,0.0762433134583036,0.0366804519120868,0.0718125432986873,0.0288082167549278,0.111718565994919,0.00932568769842354,0.121976342002723,0.00602280693459384,0.113948726333151,0.00374659968623131,0.117603738371148,0.00305121170792889,missense,"N78Y,A88I",0.0382824437063092,0.0382824437063092
PSD95-PDZ2 binding NMDAR2A,2,KVMEIKLIKGPKGLGFSIAGGVGNQHIPGDNSIYVTKIIEGGAAHKDGRLQIGDKILAVNSVGLEDVMHEDAVAALKYTYDVVYLKVHKP*,2,,FALSE,FALSE,700.666666666667,792,541,769,658,393,448,-0.128348323074266,0.0863687110685171,-0.0687599940338922,0.0606682022268691,-0.157896030045692,0.0447629064579242,-0.126753240481211,0.0332444107062891,0.101202843503319,0.00941322257419067,0.103080530229912,0.00658840613614995,0.0900333614677195,0.00457215444597064,0.0965727162354353,0.00352106956265784,missense,"N78Y,A88H",-0.230812863227395,-0.230812863227395
PSD95-PDZ2 binding NMDAR2A,2,KVMEIKLIKGPKGLGFSIAGGVGNQHIPGDNSIYVTKIIEGGAAHKDGRLQIGDKILAVNSVGLEDVMHEDAVAALKYTYDVVYLKVPKP*,2,,FALSE,FALSE,859.666666666667,1045,807,727,93,103,93,-0.762741151719118,0.0926280502875678,-0.566785724049723,0.0697674269432754,-0.618043477017202,0.0625606502479398,-0.629011446586073,0.0416125504151028,0.0320611274625762,0.0100954204732602,0.0489962545276787,0.00757655784916095,0.0430331695241869,0.00639004429801265,0.0433762226132336,0.0044073780096654,missense,"N78Y,A88P",-0.911470545326208,-0.911470545326208
PSD95-PDZ2 binding NMDAR2A,2,KVMEIKLIKGPKGLGFSIAGGVGNQHIPGDNSIYVTKIIEGGAAHKDGRLQIGDKILAVNSVGLEDVMHEDAVAALKYTYDVVYLKVLKP*,2,,FALSE,FALSE,2146,2472,2201,1765,2637,2616,2486,-0.194519664511206,0.0520925354105687,0.0705786292238625,0.0365587373417072,0.105640248945113,0.0275014460160524,0.049530600138725,0.0202490368713348,0.0939909081013363,0.00567750316297515,0.118212335801489,0.00397018208206147,0.11695137606972,0.00280904142788647,0.115243754536555,0.0021446693109018,missense,"N78Y,A88L",0.00808607140303421,0.00808607140303421
PSD95-PDZ2 binding NMDAR2A,2,KVMEIKLIKGPKGLGFSIAGGVGNQHIPGDNSIYVTKIIEGGAAHKDGRLQIGDKILAVNSVGLEDVMHEDAVAALKYTYDVVYLKVEKP*,2,,FALSE,FALSE,243.666666666667,311,205,215,244,246,169,-0.144612218000122,0.0890889980881211,0.0749874576454451,0.0709022924388803,-0.0669736126738507,0.0818694131143844,-0.0280440718681212,0.0459261514350789,0.0994302610372121,0.00970970340462591,0.118691122895218,0.00769980123730336,0.0993203217596259,0.00836227204128913,0.107027461612921,0.00486425147904575,missense,"N78Y,A88E",-0.097042716531058,-0.097042716531058
PSD95-PDZ2 binding NMDAR2A,2,KVMEIKLIKGPKGLGFSIAGGVGNQHIPGDNSIYVTKIIEGGAAHKDGRLQIGDKILAVNSVGLEDVMHEDAVAALKYTYDVVYLKVDKP*,2,,FALSE,FALSE,2160.66666666667,2554,1880,2048,1126,1146,1144,-0.308296915845551,0.0855041591652948,-0.118988137918118,0.0538348572257053,-0.170654579037236,0.0276665601114817,-0.171213621703077,0.0236474411575773,0.0815904614877452,0.00931899609574393,0.0976258867885794,0.00584632296105039,0.088730182985539,0.00282590644415209,0.0918637112707342,0.00250461005401236,missense,"N78Y,A88D",-0.291065338268862,-0.291065338268862
PSD95-PDZ2 binding NMDAR2A,2,KVMEIKLIKGPKGLGFSIAGGVGNQHIPGDNSIYVTKIIEGGAAHKDGRLQIGDKILAVNSVGLEDVMHEDAVAALKYTYDVVYLKVAKK*,2,,FALSE,FALSE,139,166,129,122,397,242,146,0.171921088764395,0.0892608173277205,0.202947025765312,0.077692239121054,0.0606040217685856,0.105071484642636,0.158973224393484,0.0511805390632457,0.133928847757526,0.00972842977815711,0.132587193206111,0.00843717146986238,0.112351304210926,0.0107321685222815,0.126835329930248,0.00542076801686015,missense,"N78Y,P90K",0.156402140792457,0.156402140792457
PSD95-PDZ2 binding NMDAR2A,2,KVMEIKLIKGPKGLGFSIAGGVGNQHIPGDNSIYVTKIIEGGAAHKDGRLQIGDKILAVNSVGLEDVMHEDAVAALKYTYDVVYLKVAKT*,2,,FALSE,FALSE,187,149,201,211,201,265,128,0.00930837319761072,0.0912553905916069,0.101937600845789,0.0707382494113983,-0.145612555793177,0.084917008004009,0.00282597649544483,0.0466960236399925,0.116205882275161,0.00994581593387498,0.12161783709333,0.00768198659884063,0.0912880150606087,0.00867355822949078,0.110297051459197,0.00494579221116481,missense,"N78Y,P90T",-0.055207789176907,-0.055207789176907
PSD95-PDZ2 binding NMDAR2A,2,KVMEIKLIKGPKGLGFSIAGGVGNQHIPGDNSIYVTKIIEGGAAHKDGRLQIGDKILAVNSVGLEDVMHEDAVAALKYTYDVVYLKVAKR*,2,,FALSE,FALSE,149.666666666667,148,111,190,98,175,372,-0.192783495351702,0.0947612380613811,0.153152744325659,0.0823431090624299,0.21002285427689,0.0820135572586099,0.0793663783454942,0.0495366209013447,0.0941801311026138,0.0103279140587152,0.12717966607756,0.00894224363180993,0.127613181363759,0.00837699515339313,0.118403800038646,0.00524665302789224,missense,"N78Y,P90R",0.0485193612746464,0.0485193612746464
PSD95-PDZ2 binding NMDAR2A,2,KVMEIKLIKGPKGLGFSIAGGVGNQHIPGDNSIYVTKIIEGGAAHKDGRLQIGDKILAVNSVGLEDVMHEDAVAALKYTYDVVYLKVAKS*,2,,FALSE,FALSE,132.666666666667,196,94,108,206,81,119,-0.078634972108247,0.0730523843743551,-0.110615041769152,0.0976589187712227,0.012594634223906,0.114224972984854,-0.0687698818012944,0.0520664397288814,0.10662104219776,0.00796189204613241,0.098535182861671,0.0106055000159067,0.107447549024317,0.0116671203771024,0.102714002396056,0.00551459786082601,missense,"N78Y,P90S",-0.152234120183153,-0.152234120183153
PSD95-PDZ2 binding NMDAR2A,2,KVMEIKLIKGPKGLGFSIAGGVGNQHIPGDNSIYVTKIIEGGAAHKDGRLQIGDKILAVNSVGLEDVMHEDAVAALKYTYDVVYLKVAKM*,2,,FALSE,FALSE,72.3333333333333,68,110,39,106,100,17,0.0503663343385738,0.0975976717005652,-0.00452314610114661,0.0874360166722595,-0.245932607973249,0.206194050428839,-0.00419765050787739,0.0621001176208692,0.120680740379223,0.0106370535703768,0.110056481841341,0.00949531991420858,0.08104116540561,0.0210609881931386,0.109553146582093,0.00657731117342228,missense,"N78Y,P90M",-0.0647261715903738,-0.0647261715903738
PSD95-PDZ2 binding NMDAR2A,2,KVMEIKLIKGPKGLGFSIAGGVGNQHIPGDNSIYVTKIIEGGAAHKDGRLQIGDKILAVNSVGLEDVMHEDAVAALKYTYDVVYLKVAKI*,2,,FALSE,FALSE,98.3333333333333,97,138,60,122,204,102,-0.0105850668301469,0.0949592769322258,0.134712326762958,0.0775312938719885,0.167153015165657,0.146824001197431,0.0895752967960263,0.0555859932646925,0.114037720027156,0.0103494980785129,0.12517708555327,0.00841969324193398,0.123234387826867,0.0149968369565332,0.119485073890705,0.00588737008225525,missense,"N78Y,P90I",0.0623544339221686,0.0623544339221686
PSD95-PDZ2 binding NMDAR2A,2,KVMEIKLIKGPKGLGFSIAGGVGNQHIPGDNSIYVTKIIEGGAAHKDGRLQIGDKILAVNSVGLEDVMHEDAVAALKYTYDVVYLKVAKP*,1,,FALSE,FALSE,40929,32564,45471,44752,34800,31911,34710,-0.0568478844055658,0.0847070341198737,-0.0786445053411977,0.0505701296848425,-0.0710313893849474,0.0063906141297312,-0.0710713734889424,0.00632250364642206,0.108995590842188,0.00923211838992685,0.102007098472262,0.00549178219383524,0.0989058539938244,0.000652747489334683,0.102470240748371,0.000669645653998567,missense,N78Y,-0.155353089626446,-0.155353089626446
PSD95-PDZ2 binding NMDAR2A,2,KVMEIKLIKGPKGLGFSIAGGVGNQHIPGDNSIYVTKIIEGGAAHKDGRLQIGDKILAVNSVGLEDVMHEDAVAALKYTYDVVYLKVAKL*,2,,FALSE,FALSE,36.5,32,41,,2,95,0,-0.863109573793879,0.267766703146683,0.263426457966462,0.114232945065659,,,0.0899671979114005,0.105070977502528,0.0211220931210711,0.0291835728876096,0.139155099417257,0.0124053953899386,,,0.119526581953552,0.0111285540318773,missense,"N78Y,P90L",0.0628855362547144,0.0628855362547144
PSD95-PDZ2 binding NMDAR2A,2,KVMEIKLIKGPKGLGFSIAGGVGNQHIPGDNSIYVTKIIEGGAAHKDGRLQIGDKILAVNSVGLEDVMHEDAVAALKYTYDVVYLKVAKE*,2,,FALSE,FALSE,250.333333333333,282,228,241,315,336,234,-0.0442795214339409,0.088594331547174,0.133824298944877,0.0681480002774347,-0.00285060312816411,0.075930280113248,0.0439378793574986,0.0440149361776609,0.110365401698243,0.00965579028965252,0.125080648083377,0.00740069240085953,0.105869947920718,0.00775563955235811,0.114651403566968,0.00466182581627686,missense,"N78Y,P90E",0.000506845583913098,0.000506845583913098
PSD95-PDZ2 binding NMDAR2A,2,KVMEIKLIKGPKGLGFSIAGGVGNQHIPGDNSIYVTKIIEGGAAHKDGRLQIGDKILAVNSVGLEDVMHEDAVAALKYTYDVVYLKVAKG*,2,,FALSE,FALSE,243.333333333333,354,145,231,214,124,130,-0.218648661132826,0.0893118228766731,-0.0220335257003927,0.0806660151969305,-0.168393479305215,0.0818919399160492,-0.130575111445772,0.0483277397529855,0.0913611176033512,0.00973398881196542,0.108154900977505,0.00876011567830578,0.0889611353076869,0.00836457296463248,0.0961679241744596,0.00511861482459953,missense,"N78Y,P90G",-0.23599224267884,-0.23599224267884
PSD95-PDZ2 binding NMDAR2A,2,KVMEIKLIKGPKGLGFSIAGGVGNQHIPGDNSIYVTKIIEGGAAHKDGRLQIGDKILAVNSVGLEDVMHEDAVAALKYTYDVVYLKVAKV*,2,,FALSE,FALSE,86.3333333333333,85,105,69,62,90,60,-0.165313240280262,0.100590278469369,-0.02137440287351,0.0895090958089253,-0.0363248112261688,0.143136148655248,-0.0762650797858617,0.0605834055008195,0.097174081364904,0.0109632142047462,0.108226479971405,0.00972045081974717,0.10245083907611,0.0146201538335845,0.101920151251492,0.00641666916570545,missense,"N78Y,P90V",-0.162391573112816,-0.162391573112816
PSD95-PDZ2 binding NMDAR2A,2,KVMEIKLIKGPKGLGFSIAGGVGNQHIPGDNSIYVTKIIEGGAAHKDGRLQIGDKILAVNSVGLEDVMHEDAVAALKYTYDVVYLKVAKW*,2,,FALSE,FALSE,146,139,124,175,174,201,275,-0.0119279944385205,0.091990386552782,0.161105063717645,0.079428417639254,0.143283136452933,0.0863454889564707,0.105511829557126,0.0493379221171249,0.113891355952455,0.0100259222650692,0.128043266908897,0.00862571586021675,0.120796280458129,0.00881946554549408,0.121172985911019,0.00522560791906374,missense,"N78Y,P90W",0.0839515393910581,0.0839515393910581
PSD95-PDZ2 binding NMDAR2A,2,KVMEIKLIKGPKGLGFSIAGGVGNQHIPGDNSIYVTKIIEGGAAHKDGRLQIGDKILAVNSVGLEDVMHEDAVAALKYTYDVVYLKVANP*,2,,FALSE,FALSE,3422,3900,3115,3251,1116,950,999,-0.431049947181238,0.0854461777794638,-0.317320443047636,0.0534812770529884,-0.352048222922361,0.024118432565088,-0.351449347548828,0.0212925564958077,0.0682117553414562,0.00931267677381316,0.0760875235579418,0.00580792509043544,0.0702023477534868,0.00246349505445907,0.0727741104958598,0.00225519330906287,missense,"N78Y,K89N",-0.535319846994505,-0.535319846994505
PSD95-PDZ2 binding NMDAR2A,2,KVMEIKLIKGPKGLGFSIAGGVGNQHIPGDNSIYVTKIIEGGAAHKDGRLQIGDKILAVNSVGLEDVMHEDAVAALKYTYDVVYLKVATP*,2,,FALSE,FALSE,5822,6563,5357,5546,4712,4113,4494,-0.176868857012797,0.0602160432219563,-0.0565358884639231,0.0372288773990563,-0.0577502099434231,0.0162023444340366,-0.0644026166097185,0.0144238639316792,0.0959146485108106,0.00656287456849612,0.104408035730157,0.00404295751802063,0.100262414781234,0.00165493322487585,0.103176559686482,0.00152769825624089,missense,"N78Y,K89T",-0.146315625340705,-0.146315625340705
PSD95-PDZ2 binding NMDAR2A,2,KVMEIKLIKGPKGLGFSIAGGVGNQHIPGDNSIYVTKIIEGGAAHKDGRLQIGDKILAVNSVGLEDVMHEDAVAALKYTYDVVYLKVARP*,2,,FALSE,FALSE,13112,15130,11681,12525,12045,10812,11274,-0.107245225712163,0.0491371425076827,0.0309791010426756,0.0304356107299508,-0.0266801082454145,0.0107726585620419,-0.0238239911850353,0.00994512146784506,0.10350284485817,0.00535539842336661,0.113911931885086,0.00330522674367085,0.103435964375223,0.0011003364758198,0.107474429910132,0.00105333389142433,missense,"N78Y,K89R",-0.0913236853612228,-0.0913236853612228
PSD95-PDZ2 binding NMDAR2A,2,KVMEIKLIKGPKGLGFSIAGGVGNQHIPGDNSIYVTKIIEGGAAHKDGRLQIGDKILAVNSVGLEDVMHEDAVAALKYTYDVVYLKVASP*,2,,FALSE,FALSE,18424.6666666667,21034,17273,16967,13314,12230,11175,-0.202468335497212,0.0490239620030227,-0.0707227327991729,0.0297522718269571,-0.121440232204041,0.00954394588172781,-0.119557457290317,0.00893558931106652,0.0931245919524137,0.00534306301545971,0.102867381996568,0.00323101794802007,0.0937570146299597,0.000974833808797959,0.0973348549719823,0.000946409663434191,missense,"N78Y,K89S",-0.221061175653023,-0.221061175653023
PSD95-PDZ2 binding NMDAR2A,2,KVMEIKLIKGPKGLGFSIAGGVGNQHIPGDNSIYVTKIIEGGAAHKDGRLQIGDKILAVNSVGLEDVMHEDAVAALKYTYDVVYLKVAMP*,2,,FALSE,FALSE,1122,1420,836,1110,321,343,266,-0.49800046498871,0.0872490129449096,-0.232370588488559,0.0593885142713021,-0.427520613666522,0.0431756024051996,-0.379092007907276,0.0324215165270694,0.0609148984382764,0.00950916562338574,0.0853128528490444,0.00644943541228893,0.0624934777494063,0.00441002468595174,0.0698463482660241,0.00343391302758379,missense,"N78Y,K89M",-0.572781035080495,-0.572781035080495
PSD95-PDZ2 binding NMDAR2A,2,KVMEIKLIKGPKGLGFSIAGGVGNQHIPGDNSIYVTKIIEGGAAHKDGRLQIGDKILAVNSVGLEDVMHEDAVAALKYTYDVVYLKVAIP*,2,,FALSE,FALSE,8327.33333333333,10001,7606,7375,3491,2774,2424,-0.374611936055255,0.0849283868617857,-0.266092554028831,0.0515703822645666,-0.331625382973563,0.0159714547376295,-0.327413031969116,0.0150161707667293,0.0743628667080722,0.00925624336066274,0.0816507366739557,0.00560040697571538,0.07228836910152,0.00163134978413236,0.0753199080416155,0.00159043221735919,missense,"N78Y,K89I",-0.502745958405283,-0.502745958405283
PSD95-PDZ2 binding NMDAR2A,2,KVMEIKLIKGPKGLGFSIAGGVGNQHIPGDNSIYVTKIIEGGAAHKDGRLQIGDKILAVNSVGLEDVMHEDAVAALKYTYDVVYLKVAQP*,2,,FALSE,FALSE,1397.33333333333,1314,1463,1415,941,877,687,-0.170530567414704,0.0858045197923339,-0.123783216248621,0.0547992253964829,-0.21321366453203,0.0338340534153136,-0.186709980674763,0.0272936022493515,0.0966054511173146,0.00935173204143379,0.09710515397738,0.00595105079112683,0.084383130317179,0.00345586401753073,0.0902224200958269,0.0028907918682794,missense,"N78Y,K89Q",-0.312065922530967,-0.312065922530967
PSD95-PDZ2 binding NMDAR2A,2,KVMEIKLIKGPKGLGFSIAGGVGNQHIPGDNSIYVTKIIEGGAAHKDGRLQIGDKILAVNSVGLEDVMHEDAVAALKYTYDVVYLKVAHP*,2,,FALSE,FALSE,4761,5151,4388,4744,2159,2180,2133,-0.322654710939703,0.0851019479938002,-0.177570245838919,0.0520776522117224,-0.236524328291328,0.0188385493719558,-0.233563050244696,0.01734333557785,0.0800256225637435,0.00927515958096601,0.091264024970906,0.00565549514892394,0.0820021420530282,0.00192419938923286,0.0852599944226123,0.00183691302449756,missense,"N78Y,K89H",-0.375560956250788,-0.375560956250788
PSD95-PDZ2 binding NMDAR2A,2,KVMEIKLIKGPKGLGFSIAGGVGNQHIPGDNSIYVTKIIEGGAAHKDGRLQIGDKILAVNSVGLEDVMHEDAVAALKYTYDVVYLKVAPP*,2,,FALSE,FALSE,13203,14681,12758,12170,3284,3589,3095,-0.496610686629419,0.0602474500120503,-0.339046667755478,0.0369151312596935,-0.409499356529227,0.0130293659892763,-0.405484690594974,0.0120387242995635,0.0610663687203143,0.00656629755700479,0.0737281130772218,0.00400888551796298,0.0643341976101623,0.00133084016097222,0.0670509769625719,0.00127507706720767,missense,"N78Y,K89P",-0.608548259994342,-0.608548259994342
PSD95-PDZ2 binding NMDAR2A,2,KVMEIKLIKGPKGLGFSIAGGVGNQHIPGDNSIYVTKIIEGGAAHKDGRLQIGDKILAVNSVGLEDVMHEDAVAALKYTYDVVYLKVALP*,2,,FALSE,FALSE,21599,26184,19614,18999,4603,3848,3389,-0.570970574561474,0.0491972943502546,-0.446582518136319,0.0302979528285484,-0.517799633503243,0.0114282809200185,-0.511727751053346,0.0104489365405771,0.0529619734244181,0.00536195430078301,0.0620500044387651,0.00329027746004287,0.0532722351048446,0.00116730278601054,0.055798282194461,0.00110669528000414,missense,"N78Y,K89L",-0.75252829733709,-0.75252829733709
PSD95-PDZ2 binding NMDAR2A,2,KVMEIKLIKGPKGLGFSIAGGVGNQHIPGDNSIYVTKIIEGGAAHKDGRLQIGDKILAVNSVGLEDVMHEDAVAALKYTYDVVYLKVAEP*,2,,FALSE,FALSE,2037,1856,2181,2074,560,490,495,-0.41600287658573,0.0862215662288656,-0.404843972352809,0.0556840513434952,-0.428752194792267,0.0316768966454967,-0.422267964535377,0.0262286879308668,0.0698517175783907,0.00939718543401402,0.0665827000034981,0.00604714054629909,0.0623676820948069,0.0032355285948288,0.0652733826609191,0.00277800185895174,missense,"N78Y,K89E",-0.63129286466073,-0.63129286466073
PSD95-PDZ2 binding NMDAR2A,2,KVMEIKLIKGPKGLGFSIAGGVGNQHIPGDNSIYVTKIIEGGAAHKDGRLQIGDKILAVNSVGLEDVMHEDAVAALKYTYDVVYLKVADP*,2,,FALSE,FALSE,10299.3333333333,12537,8990,9371,451,512,355,-1.01998377079943,0.0863172078680487,-0.797886782043456,0.054435911770784,-0.987407973483603,0.0271227320998741,-0.954866524952102,0.0233696070529232,0.00402456191686931,0.00940760930193856,0.0238992914948377,0.00591159589328842,0.00530569250501757,0.00277035898627082,0.00886340154358373,0.00247518335675462,missense,"N78Y,K89D",-1.35306763551779,-1.35306763551779
PSD95-PDZ2 binding NMDAR2A,2,KVMEIKLIKGPKGLGFSIAGGVGNQHIPGDNSIYVTKIIEGGAAHKDGRLQIGDKILAVNSVGLEDVMHEDAVAALKYTYDVVYLKVAAP*,2,,FALSE,FALSE,12881,15581,11412,11650,5360,4425,4413,-0.379654876429135,0.0601151877828192,-0.248225586938677,0.0367238359003565,-0.288538955115145,0.0123745333679642,-0.287919136541622,0.0115097431716822,0.0738132426650545,0.00655188245474718,0.0835910419952007,0.00398811134841433,0.0766892853574613,0.0012639545157402,0.079502889485598,0.00121905022513009,missense,"N78Y,K89A",-0.449224038818929,-0.449224038818929
PSD95-PDZ2 binding NMDAR2A,2,KVMEIKLIKGPKGLGFSIAGGVGNQHIPGDNSIYVTKIIEGGAAHKDGRLQIGDKILAVNSVGLEDVMHEDAVAALKYTYDVVYLKVAGP*,2,,FALSE,FALSE,20524.3333333333,24339,18911,18323,5839,5747,4734,-0.471174787033641,0.0600971983082765,-0.310676976229949,0.0364694628207205,-0.404777070902357,0.0106857227693735,-0.399426164133377,0.0101084953033395,0.0638385970111809,0.00654992180342139,0.076808986465039,0.00396048710544636,0.0648165393732989,0.00109145671571449,0.0676926635698924,0.00107063757126924,missense,"N78Y,K89G",-0.600337776764479,-0.600337776764479
PSD95-PDZ2 binding NMDAR2A,2,KVMEIKLIKGPKGLGFSIAGGVGNQHIPGDNSIYVTKIIEGGAAHKDGRLQIGDKILAVNSVGLEDVMHEDAVAALKYTYDVVYLKVAVP*,2,,FALSE,FALSE,23755,27578,21853,21834,8172,8550,7442,-0.424729979879575,0.0600402670993758,-0.245902573137159,0.0362267941878796,-0.320555761183429,0.00931399915823662,-0.318328815590908,0.00892051084459551,0.0689005610227748,0.00654371693901887,0.0838433151436129,0.00393413393441153,0.0734190378736773,0.000951346684807589,0.076282059486335,0.000944812633190169,missense,"N78Y,K89V",-0.490435076097102,-0.490435076097102
PSD95-PDZ2 binding NMDAR2A,2,KVMEIKLIKGPKGLGFSIAGGVGNQHIPGDNSIYVTKIIEGGAAHKDGRLQIGDKILAVNSVGLEDVMHEDAVAALKYTYDVVYLKVA*P*,2,,FALSE,TRUE,3537,2964,4103,3544,410,547,442,-0.637489422770333,0.0865964011875766,-0.554307826702477,0.0546332450762584,-0.625745166301105,0.0286674949510216,-0.612472071360269,0.0243599201924812,0.0457121636747733,0.00943803824808618,0.0503513211429943,0.00593302576780147,0.0422465067337808,0.00292814352031315,0.0451279844720155,0.00258007200958726,stop,"N78Y,K89*",-0.889056470916426,-0.889056470916426
PSD95-PDZ2 binding NMDAR2A,2,KVMEIKLIKGPKGLGFSIAGGVGNQHIPGDNSIYVTKIIEGGAAHKDGRLQIGDKILAVNSVGLEDVMHEDAVAALKYTYDVVYLKVAYP*,2,,FALSE,FALSE,7749.66666666667,8547,7297,7405,599,491,563,-0.830587962426993,0.0859402144789954,-0.750126004646916,0.054667282457858,-0.775966953901062,0.0233691138149185,-0.775423188053211,0.0208463407444886,0.0246665846676101,0.00936652124312358,0.0290859854682301,0.0059367221373255,0.0269026144710563,0.00238695844577712,0.0278690767338771,0.00220793253147745,missense,"N78Y,K89Y",-1.10988696812979,-1.10988696812979
PSD95-PDZ2 binding NMDAR2A,2,KVMEIKLIKGPKGLGFSIAGGVGNQHIPGDNSIYVTKIIEGGAAHKDGRLQIGDKILAVNSVGLEDVMHEDAVAALKYTYDVVYLKVAWP*,2,,FALSE,FALSE,6439,7586,5694,6037,591,486,367,-0.800532671454648,0.0859634718384843,-0.682018519831393,0.0548267198671983,-0.843855462240714,0.0280129136302325,-0.809590350331944,0.0239571367709919,0.0279422749025878,0.00936905603493243,0.0364822779971951,0.00595403661785191,0.0199683742753885,0.00286128354331616,0.0242502742769793,0.00253741135128055,missense,"N78Y,K89W",-1.15619012693907,-1.15619012693907
PSD95-PDZ2 binding NMDAR2A,2,KVMEIKLIKGPKGLGFSIAGGVGNQHIPGDNSIYVTKIIEGGAAHKDGRLQIGDKILAVNSVGLEDVMHEDAVAALKYTYDVVYLKVACP*,2,,FALSE,FALSE,9524.33333333333,11477,8551,8545,3253,3142,2955,-0.433759741973631,0.0849375823836723,-0.263956554449409,0.0514415269267404,-0.316197638376263,0.0147500292739407,-0.315523613452072,0.0139851660927999,0.0679164180463223,0.00925724556960084,0.081882700572989,0.00558641362718603,0.0738641834673308,0.0015065914450045,0.0765791714416476,0.00148123373559323,missense,"N78Y,K89C",-0.486633480896803,-0.486633480896803
PSD95-PDZ2 binding NMDAR2A,2,KVMEIKLIKGPKGLGFSIAGGVGNQHIPGDNSIYVTKIIEGGAAHKDGRLQIGDKILAVNSVGLEDVMHEDAVAALKYTYDVVYLKVAFP*,2,,FALSE,FALSE,9572.33333333333,11191,8576,8950,1080,1021,1062,-0.739730782499236,0.085388993554244,-0.586715626886122,0.0526794858439507,-0.640859983742028,0.0184499820054655,-0.639127788001347,0.017061770373653,0.0345690000972531,0.00930644433346449,0.0468319198462391,0.00572085268796369,0.0407026552453277,0.00188451050053373,0.0423047540238976,0.00180709114920066,missense,"N78Y,K89F",-0.925180158061939,-0.925180158061939
PSD95-PDZ2 binding NMDAR2A,2,KVMEIKLIKGPKGLGFSIAGGVGNQHIPGDNSIYVTKIIEGGAAHKDGRLQIGDKILAVNSVGLEDVMHEDAVAALKYTYDVVYLKVGKP*,2,,FALSE,FALSE,4295.33333333333,5302,3874,3710,4457,3492,3129,-0.157412830307015,0.0603754844658285,-0.0279003878327205,0.0382741993471636,-0.0479228424988836,0.01974069559485,-0.0525689982690544,0.0168476364461843,0.0980351376037372,0.00658025187906968,0.107517775283092,0.00415647671398112,0.101266197719144,0.00201634603899963,0.104429913031306,0.00178441123283807,missense,"N78Y,A88G",-0.130278767938087,-0.130278767938087
PSD95-PDZ2 binding NMDAR2A,2,KVMEIKLIKGPKGLGFSIAGGVGNQHIPGDNSIYVTKIIEGGAAHKDGRLQIGDKILAVNSVGLEDVMHEDAVAALKYTYDVVYLKVVKP*,2,,FALSE,FALSE,1867.66666666667,2131,1712,1760,2736,2046,1583,-0.05031494241535,0.0643626238069189,0.0639745890852038,0.0476161813726945,-0.0344337055195276,0.0284712894132059,-0.0137824083953106,0.0228450898322032,0.109707608380223,0.0070148054296283,0.117495154527348,0.00517099122803658,0.102643999620154,0.00290810277468169,0.108537980467072,0.00241962930776624,missense,"N78Y,A88V",-0.0777153851220618,-0.0777153851220618
PSD95-PDZ2 binding NMDAR2A,2,KVMEIKLIKGPKGLGFSIAGGVGNQHIPGDNSIYVTKIIEGGAAHKDGRLQIGDKILAVNSVGLEDVMHEDAVAALKYTYDVVYLKV*KP*,2,,FALSE,TRUE,909,1117,833,777,14,10,9,-1.31942031167296,0.126885481331911,-1.24376685958682,0.149910031221917,-1.34706832662566,0.158984070553743,-1.30387324128717,0.0827115371417524,-0.0286106687264617,0.0138290969314462,-0.0245221044101938,0.0162798324875281,-0.0314305878838247,0.0162388857770903,-0.0281015167672733,0.00876036210969362,stop,"N78Y,A88*",-1.82603970384861,-1.82603970384861
PSD95-PDZ2 binding NMDAR2A,2,KVMEIKLIKGPKGLGFSIAGGVGNQHIPGDNSIYVTKIIEGGAAHKDGRLQIGDKILAVNSVGLEDVMHEDAVAALKYTYDVVYLKVYKP*,2,,FALSE,FALSE,1967.33333333333,2382,1807,1713,2399,2119,1941,-0.0736883642605482,0.0851750935689291,0.0683875462890246,0.0531737861957711,0.0440231007668631,0.0282863082425941,0.0396539103795479,0.0239639724252024,0.107160167073905,0.00928313162976108,0.117974389995897,0.00577453239745725,0.110657702573428,0.00288920850376502,0.114197668564447,0.00253813534708826,missense,"N78Y,A88Y",-0.00529876666746016,-0.00529876666746016
PSD95-PDZ2 binding NMDAR2A,2,KVMEIKLIKGPKGLGFSIAGGVGNQHIPGDNSIYVTKIIEGGAAHKDGRLQIGDKILAVNSVGLEDVMHEDAVAALKYTYDVVYLKVWKP*,2,,FALSE,FALSE,514.333333333333,618,445,480,578,324,402,-0.0947114134402757,0.0866851380656022,-0.0681073425572716,0.0626462143313326,-0.0477287425532463,0.054517207160056,-0.0635292483390247,0.0371558487322651,0.104868890074762,0.00944770957434612,0.103151406452307,0.00680321301369171,0.101286023396242,0.00556847423062331,0.103269062166436,0.00393534808608137,missense,"N78Y,A88W",-0.14513204124885,-0.14513204124885
PSD95-PDZ2 binding NMDAR2A,2,KVMEIKLIKGPKGLGFSIAGGVGNQHIPGDNSIYVTKIIEGGAAHKDGRLQIGDKILAVNSVGLEDVMHEDAVAALKYTYDVVYLKVCKP*,2,,FALSE,FALSE,940.333333333333,1027,1033,761,1158,1483,1078,-0.0416136935436739,0.0857605460890954,0.126330749072877,0.0548691714091182,0.11179104326541,0.0417211762660603,0.0964180862878934,0.0309697425603993,0.110655947093273,0.009346939400084,0.124266868407269,0.00595864674290932,0.117579627982366,0.0042614672873241,0.120209825429132,0.0032801489205565,missense,"N78Y,A88C",0.0716277462902138,0.0716277462902138
PSD95-PDZ2 binding NMDAR2A,2,KVMEIKLIKGPKGLGFSIAGGVGNQHIPGDNSIYVTKIIEGGAAHKDGRLQIGDKILAVNSVGLEDVMHEDAVAALKYTYDVVYLKVFKP*,2,,FALSE,FALSE,7074.66666666667,8273,6339,6612,8187,6955,7383,-0.0786756538763991,0.0848182664833616,0.0493322504712709,0.0512476613657809,0.0395725031075851,0.0146315369150372,0.0371219305226063,0.0138796914525901,0.10661660834048,0.00924424147225621,0.115905035321065,0.00556536034054606,0.11020311145133,0.00149448844704382,0.113929494846877,0.00147006242777382,missense,"N78Y,A88F",-0.00873009246681791,-0.00873009246681791
PSD95-PDZ2 binding NMDAR2A,2,KVMEIKLIKGPKGLGFSIAGGVGNQHIPGDNSIYVTKIIEGGAAHKDGRLQIGDKILAVNSVGLEDVMHEDAVAALKYTYDVVYLK*AKP*,2,,FALSE,TRUE,71.3333333333333,55,81,78,1,0,1,-1.21377093472393,0.364217476131586,,,-1.31625878763254,0.47839201387521,-1.25137802129857,0.289789448636586,-0.0170960694260646,0.0396956273379693,,,-0.0282836525788511,0.0488637210189283,-0.0225415048025577,0.0306929431292536,stop,"N78Y,V87*",-1.7548984575247,-1.7548984575247
PSD95-PDZ2 binding NMDAR2A,2,KVMEIKLIKGPKGLGFSIAGGVGNQHIPGDNSIYVTKIIEGGAAHKDGRLQIGDKILAVNSVGLEDVMHEDAVAALKYTYDVVYLKSAKP*,2,,FALSE,FALSE,212,179,191,266,5,5,5,-1.09182762150587,0.180065429957061,-1.02049446376278,0.208289870992267,-1.2001161611501,0.217195070435807,-1.10050160037732,0.115401110173785,-0.00380561348947819,0.0196251159607847,-0.000275313361742927,0.0226197285195894,-0.0164206600241215,0.0221846498700753,-0.00656148403689949,0.0122226662436513,missense,"N78Y,V87S",-1.55043152458189,-1.55043152458189
PSD95-PDZ2 binding NMDAR2A,2,KVMEIKLIKGPKGLGFSIAGGVGNQHIPGDNSIYVTKIIEGGAAHKDGRLQIGDKILAVNSVGLEDVMHEDAVAALKYTYDVVYLKWAKP*,2,,FALSE,FALSE,211.333333333333,73,295,266,6,4,5,-0.785326514376332,0.17012896304607,-1.2088940030101,0.229132723283415,-1.2001161611501,0.217195070435807,-1.0107496512609,0.115628299717391,0.0295995757851115,0.0185421523102094,-0.0207350045156563,0.0248832070946815,-0.0164206600241215,0.0221846498700753,0.00294456072397968,0.012246728940807,missense,"N78Y,V87W",-1.4288001546871,-1.4288001546871
PSD95-PDZ2 binding NMDAR2A,2,KVMEIKLIKGPKGLGFSIAGGVGNQHIPGDNSIYVTKIIEGGAAHKDGRLQIGDKILAVNSVGLEDVMHEDAVAALKYTYDVVYLTVAKP*,2,,FALSE,FALSE,49.6666666666667,44,65,40,66,69,48,0.0394420995764274,0.104313661202788,0.039875532871511,0.103453340434079,0.061434450423489,0.183418146710219,0.042670081988313,0.0681898722070794,0.119490121091328,0.0113690212379294,0.114878060827423,0.0112347588671291,0.112436125514256,0.0187346211698987,0.114517125273763,0.00722230529610361,missense,"N78Y,K86T",-0.00121126674992636,-0.00121126674992636
PSD95-PDZ2 binding NMDAR2A,2,KVMEIKLIKGPKGLGFSIAGGVGNQHIPGDNSIYVTKIIEGGAAHKDGRLQIGDKILAVNSVGLEDVMHEDAVAALKYTYDVVYLSVAKP*,2,,FALSE,FALSE,429.333333333333,380,575,333,409,450,450,-0.0530972892223398,0.0685055548749758,-0.0432910146063687,0.0522078226538072,0.0843940427129069,0.0633220134044174,-0.00741449744856751,0.0347238237211936,0.109404363727746,0.00746633853427555,0.105846393963838,0.0056696313142939,0.114781254780212,0.00646781114150748,0.109212435418624,0.00367776104933817,missense,"N78Y,K86S",-0.0690856256634043,-0.0690856256634043
PSD95-PDZ2 binding NMDAR2A,2,KVMEIKLIKGPKGLGFSIAGGVGNQHIPGDNSIYVTKIIEGGAAHKDGRLQIGDKILAVNSVGLEDVMHEDAVAALKYTYDVVYLHVAKP*,2,,FALSE,FALSE,53,,53,,6,21,43,,,-0.242357339060903,0.135549549217149,,,-0.242357339060903,0.135549549217149,,,0.0842283181779002,0.014720322162754,,,0.0843285505492484,0.0143566807725126,missense,"N78Y,K86H",-0.387478930250196,-0.387478930250196
PSD95-PDZ2 binding NMDAR2A,2,KVMEIKLIKGPKGLGFSIAGGVGNQHIPGDNSIYVTKIIEGGAAHKDGRLQIGDKILAVNSVGLEDVMHEDAVAALKYTYDVVYLPVAKP*,2,,FALSE,FALSE,299.666666666667,212,426,261,3,9,2,-1.2845926116818,0.213718572810823,-0.968778992705659,0.159475877076846,-1.20182294062809,0.343307209823506,-1.09635203971573,0.119781654547994,-0.0248148393374621,0.0232929317714454,0.005340849872705,0.0173186580207522,-0.0165949931940623,0.0350659443261073,-0.00612198484189157,0.0126866299938338,missense,"N78Y,K86P",-1.54480806177468,-1.54480806177468
PSD95-PDZ2 binding NMDAR2A,2,KVMEIKLIKGPKGLGFSIAGGVGNQHIPGDNSIYVTKIIEGGAAHKDGRLQIGDKILAVNSVGLEDVMHEDAVAALKYTYDVVYLRVAKP*,2,,FALSE,FALSE,418.333333333333,289,506,460,332,256,355,-0.0910431624778325,0.0680662932322279,-0.175059522582933,0.0548458630188853,-0.0774480651811749,0.0562874811476515,-0.118406357638546,0.0340224677493344,0.105268688362131,0.00741846393292587,0.0915366828690923,0.00595611551344153,0.0982504445244314,0.00574929283074211,0.0974567732692638,0.00360347718890462,missense,"N78Y,K86R",-0.219501211452705,-0.219501211452705
PSD95-PDZ2 binding NMDAR2A,2,KVMEIKLIKGPKGLGFSIAGGVGNQHIPGDNSIYVTKIIEGGAAHKDGRLQIGDKILAVNSVGLEDVMHEDAVAALKYTYDVVYLLVAKP*,2,,FALSE,FALSE,268.333333333333,178,252,375,236,282,226,-0.0812826962580748,0.076337262954409,0.0626855063680935,0.05956403011548,-0.147721633456767,0.0637565251740439,-0.0466363104873319,0.0378107213570879,0.10633246990776,0.00831990703582825,0.117355163557257,0.00646849596826929,0.0910725905142706,0.00651219286460208,0.105058271481017,0.00400470867986819,missense,"N78Y,K86L",-0.122238820626046,-0.122238820626046
PSD95-PDZ2 binding NMDAR2A,2,KVMEIKLIKGPKGLGFSIAGGVGNQHIPGDNSIYVTKIIEGGAAHKDGRLQIGDKILAVNSVGLEDVMHEDAVAALKYTYDVVYLEVAKP*,2,,FALSE,FALSE,292.333333333333,282,340,255,591,338,292,0.134422506477526,0.0875505050215367,0.0210830023827161,0.0643434274984892,0.0472201448442779,0.0729244318433066,0.0562611333826949,0.0422560301700181,0.12984192209989,0.00954202488441366,0.112837241771616,0.00698752587008779,0.110984253739319,0.00744861743027486,0.115956616495673,0.00447553193181598,missense,"N78Y,K86E",0.0172072546937122,0.0172072546937122
PSD95-PDZ2 binding NMDAR2A,2,KVMEIKLIKGPKGLGFSIAGGVGNQHIPGDNSIYVTKIIEGGAAHKDGRLQIGDKILAVNSVGLEDVMHEDAVAALKYTYDVVYLAVAKP*,2,,FALSE,FALSE,247,176,308,257,158,187,221,-0.106347934120689,0.0917192810092318,-0.120132835887229,0.0686450388389798,-0.0397095131482718,0.0742810892662511,-0.0884845646256903,0.0441801500062916,0.103600639596102,0.00999637479595726,0.0975015756198468,0.00745466947267948,0.102105120239556,0.00758718857676209,0.100625928997982,0.0046793243783197,missense,"N78Y,K86A",-0.178951354767798,-0.178951354767798
PSD95-PDZ2 binding NMDAR2A,2,KVMEIKLIKGPKGLGFSIAGGVGNQHIPGDNSIYVTKIIEGGAAHKDGRLQIGDKILAVNSVGLEDVMHEDAVAALKYTYDVVYLGVAKP*,2,,FALSE,FALSE,675.666666666667,453,890,684,59,117,121,-0.681444201406374,0.0852415559741781,-0.568137281921897,0.0620798915406678,-0.516480724528569,0.05981597954849,-0.569846430651177,0.0384447350291039,0.0409215848947785,0.00929037528786,0.0488494789211576,0.00674171185802692,0.0534069505647993,0.00610969926829457,0.0496426635684682,0.00407186000532159,missense,"N78Y,K86G",-0.831290426578327,-0.831290426578327
PSD95-PDZ2 binding NMDAR2A,2,KVMEIKLIKGPKGLGFSIAGGVGNQHIPGDNSIYVTKIIEGGAAHKDGRLQIGDKILAVNSVGLEDVMHEDAVAALKYTYDVVYLVVAKP*,2,,FALSE,FALSE,106.333333333333,76,114,129,149,108,104,0.115481175619227,0.0951987808020061,0.00728837290427191,0.0859650094158324,-0.0592891140220509,0.105416011442803,0.0250060634084435,0.0545830829927216,0.127777529092113,0.0103756013189773,0.111339181533044,0.00933557242081289,0.100105228671533,0.0107673590375046,0.112646247226764,0.00578114720876495,missense,"N78Y,K86V",-0.0251494519243745,-0.0251494519243745
PSD95-PDZ2 binding NMDAR2A,2,KVMEIKLIKGPKGLGFSIAGGVGNQHIPGDNSIYVTKIIEGGAAHKDGRLQIGDKILAVNSVGLEDVMHEDAVAALKYTYDVVYLCVAKP*,2,,FALSE,FALSE,40.5,,37,44,5,20,8,,,-0.153409624813305,0.147192100898084,-0.51133172992039,0.230802178733266,-0.256893310622951,0.124102802248284,,,0.0938878044464062,0.0159846724503771,0.0539328770618241,0.0235745015491103,0.082788978454469,0.0131443027670907,missense,"N78Y,K86C",-0.407178002540539,-0.407178002540539
PSD95-PDZ2 binding NMDAR2A,2,KVMEIKLIKGPKGLGFSIAGGVGNQHIPGDNSIYVTKIIEGGAAHKDGRLQIGDKILAVNSVGLEDVMHEDAVAALKYTYDVVYEKVAKP*,2,,FALSE,FALSE,406.333333333333,307,424,488,4,6,11,-1.30840383469352,0.196052625218427,-1.19666319637184,0.189428715110045,-1.14498504591868,0.147798915961558,-1.20209562963811,0.100168884236235,-0.0274099960695709,0.021367541261226,-0.019406771297137,0.0205714569277493,-0.0107894802468743,0.0150964163008153,-0.0173217783714381,0.0106093506221447,missense,"N78Y,L85E",-1.68811121927122,-1.68811121927122
PSD95-PDZ2 binding NMDAR2A,2,KVMEIKLIKGPKGLGFSIAGGVGNQHIPGDNSIYVTKIIEGGAAHKDGRLQIGDKILAVNSVGLEDVMHEDAVAALKYTYDVVYGKVAKP*,2,,FALSE,FALSE,524,439,649,484,12,3,42,-1.09932717607986,0.121717605613024,-1.44181763594359,0.261309768920157,-0.726629023536032,0.0877172885837198,-0.894610511190877,0.0686625859735249,-0.00462298097752988,0.013265856334524,-0.0460298943614881,0.0283775490585909,0.0319420691339366,0.00895958334080755,0.0152453951333093,0.00727237260123907,missense,"N78Y,L85G",-1.27140900224766,-1.27140900224766
PSD95-PDZ2 binding NMDAR2A,2,KVMEIKLIKGPKGLGFSIAGGVGNQHIPGDNSIYVTKIIEGGAAHKDGRLQIGDKILAVNSVGLEDVMHEDAVAALKYTYDVVYVKVAKP*,2,,FALSE,FALSE,365,223,421,451,202,156,277,-0.103796270086893,0.0902489262655878,-0.261547489896231,0.0679524326091627,-0.141855555863888,0.0580393971767957,-0.175254251591917,0.0396462129646957,0.103878742408886,0.00983612259010973,0.0821443186052027,0.00737945426987194,0.0916717610076321,0.00592823631979254,0.0914357494385556,0.00419911410005027,missense,"N78Y,L85V",-0.296541178665152,-0.296541178665152
PSD95-PDZ2 binding NMDAR2A,2,KVMEIKLIKGPKGLGFSIAGGVGNQHIPGDNSIYVTKIIEGGAAHKDGRLQIGDKILAVNSVGLEDVMHEDAVAALKYTYDVVY*KVAKP*,2,,FALSE,TRUE,109.666666666667,79,116,134,3,0,4,-1.00460922880489,0.222552772962491,,,-1.05973354190117,0.249379624355407,-1.02904795360156,0.166046085422072,0.0057002148701244,0.0242557606855718,,,-0.00208175606266153,0.0254720313861393,0.0010065027451744,0.0175867102155472,stop,"N78Y,L85*",-1.45359791788171,-1.45359791788171
PSD95-PDZ2 binding NMDAR2A,2,KVMEIKLIKGPKGLGFSIAGGVGNQHIPGDNSIYVTKIIEGGAAHKDGRLQIGDKILAVNSVGLEDVMHEDAVAALKYTYDVVYSKVAKP*,2,,FALSE,FALSE,50.3333333333333,51,52,48,0,1,0,,,-1.10881910099235,0.45204163261078,,,-1.10881910099235,0.45204163261078,,,-0.00986713511575546,0.0490905244719627,,,-0.00744242906286829,0.0478778236649226,missense,"N78Y,L85S",-1.56170335771606,-1.56170335771606
PSD95-PDZ2 binding NMDAR2A,2,KVMEIKLIKGPKGLGFSIAGGVGNQHIPGDNSIYVTKIIEGGAAHKDGRLQIGDKILAVNSVGLEDVMHEDAVAALKYTYDVVYWKVAKP*,2,,FALSE,FALSE,500.333333333333,362,553,586,11,22,9,-1.06791553214937,0.136625282897813,-0.90063505683919,0.10972670406767,-1.26143867533887,0.160516403812992,-1.03153366329663,0.0754979583758997,-0.00119946345502832,0.014890626261154,0.0127411008892946,0.011916029548322,-0.0226842391362112,0.016395400732851,0.000743229714822199,0.00799633856135399,missense,"N78Y,L85W",-1.4569665386008,-1.4569665386008
PSD95-PDZ2 binding NMDAR2A,2,KVMEIKLIKGPKGLGFSIAGGVGNQHIPGDNSIYVTKIIEGGAAHKDGRLQIGDKILAVNSVGLEDVMHEDAVAALKYTYDVVYFKVAKP*,2,,FALSE,FALSE,152.666666666667,90,175,193,4,19,5,-0.959931049449327,0.197661489897222,-0.61310976595545,0.121630180114221,-1.10274461155891,0.220982493165121,-0.779414446190117,0.0937951304582344,0.0105696362297868,0.0215428894993308,0.0439655862246745,0.0132087155312252,-0.00647497511215368,0.0225715032502704,0.0274463440926902,0.0099342768292636,missense,"N78Y,L85F",-1.11529590018726,-1.11529590018726
PSD95-PDZ2 binding NMDAR2A,2,KVMEIKLIKGPKGLGFSIAGGVGNQHIPGDNSIYVTKIIEGGAAHKDGRLQIGDKILAVNSVGLEDVMHEDAVAALKYTYDVVWLKVAKP*,2,,FALSE,FALSE,256.666666666667,177,321,272,194,178,163,-0.0496632564505462,0.0909075390022377,-0.146098674037023,0.0686974540669838,-0.149322801179483,0.0749107415325028,-0.124391488709366,0.044233074386336,0.109778634854501,0.00990790400497146,0.0946817543441701,0.00746036162766567,0.0909090446969532,0.00765150226048734,0.0968228603078288,0.00468492984461427,missense,"N78Y,Y84W",-0.227612229634599,-0.227612229634599
PSD95-PDZ2 binding NMDAR2A,2,KVMEIKLIKGPKGLGFSIAGGVGNQHIPGDNSIYVTKIIEGGAAHKDGRLQIGDKILAVNSVGLEDVMHEDAVAALKYTYDVVCLKVAKP*,2,,FALSE,FALSE,541,400,561,662,788,652,1015,0.116850195828494,0.0867655362603955,0.065823619210384,0.05882650069865,0.135814447579968,0.0445232944259267,0.111259431103678,0.0328573888363488,0.127926736968194,0.00945647207748863,0.117695954303433,0.00638840222629119,0.120033416700205,0.00454768009200002,0.12178174102004,0.00348007828330056,missense,"N78Y,Y84C",0.0917406588096204,0.0917406588096204
PSD95-PDZ2 binding NMDAR2A,2,KVMEIKLIKGPKGLGFSIAGGVGNQHIPGDNSIYVTKIIEGGAAHKDGRLQIGDKILAVNSVGLEDVMHEDAVAALKYTYDVVFLKVAKP*,2,,FALSE,FALSE,141.666666666667,103,134,188,128,126,290,-0.0139955043417566,0.0944519884796073,0.00514312885202337,0.0817202536343543,0.137653977356262,0.0833915323315636,0.0468301724449481,0.0496516223428356,0.113666020519603,0.0102942093164747,0.111106213708738,0.00887460318139866,0.12022130919671,0.00851774371855085,0.11495773972815,0.00525883336337399,missense,"N78Y,Y84F",0.0044264659802054,0.0044264659802054
PSD95-PDZ2 binding NMDAR2A,2,KVMEIKLIKGPKGLGFSIAGGVGNQHIPGDNSIYVTKIIEGGAAHKDGRLQIGDKILAVNSVGLEDVMHEDAVAALKYTYDV*YLKVAKP*,2,,FALSE,TRUE,30,,30,,1,1,0,,,-0.951292022593761,0.457414853698172,,,-0.951292022593761,0.457414853698172,,,0.00723988852819489,0.0496740420558642,,,0.00924199364939061,0.0484469264049712,stop,"N78Y,V83*",-1.34822348870184,-1.34822348870184
PSD95-PDZ2 binding NMDAR2A,2,KVMEIKLIKGPKGLGFSIAGGVGNQHIPGDNSIYVTKIIEGGAAHKDGRLQIGDKILAVNSVGLEDVMHEDAVAALKYTYDVYYLKVAKP*,2,,FALSE,FALSE,582,435,610,701,1237,1474,1406,0.221094795151058,0.0863418116274224,0.27544656310045,0.0569564709801518,0.217345735987571,0.0427274839887708,0.235941807057268,0.0317796595222977,0.139288231234354,0.00941029083626136,0.140460451010268,0.0061853219499701,0.12836115214627,0.00436425315831597,0.134987429123484,0.00336593097841927,missense,"N78Y,V83Y",0.260709559633164,0.260709559633164
PSD95-PDZ2 binding NMDAR2A,2,KVMEIKLIKGPKGLGFSIAGGVGNQHIPGDNSIYVTKIIEGGAAHKDGRLQIGDKILAVNSVGLEDVMHEDAVAALKYTYDVWYLKVAKP*,2,,FALSE,FALSE,192.333333333333,118,231,228,25,4,51,-0.516414073712603,0.113196692355319,-1.13885544651044,0.229841771841316,-0.448433550687061,0.0965471496709623,-0.538394633724414,0.0699706384812332,0.0589080212350893,0.0123371721844674,-0.0131290027145174,0.024960207890786,0.0603573971071308,0.00986147939318491,0.0529738691003734,0.00741091450267151,missense,"N78Y,V83W",-0.78866711662778,-0.78866711662778
PSD95-PDZ2 binding NMDAR2A,2,KVMEIKLIKGPKGLGFSIAGGVGNQHIPGDNSIYVTKIIEGGAAHKDGRLQIGDKILAVNSVGLEDVMHEDAVAALKYTYDVCYLKVAKP*,2,,FALSE,FALSE,154.333333333333,131,175,157,300,155,131,0.159606113008962,0.0905445203009544,-0.0119837667692083,0.0760434322343597,-0.048856163048264,0.0952634136829807,0.0296525624455782,0.0496842510136277,0.132586653271265,0.00986833903067119,0.109246278189598,0.0082581154073636,0.101170866874098,0.00973035655802184,0.113138379467492,0.00526228921706955,missense,"N78Y,V83C",-0.0188525408414919,-0.0188525408414919
PSD95-PDZ2 binding NMDAR2A,2,KVMEIKLIKGPKGLGFSIAGGVGNQHIPGDNSIYVTKIIEGGAAHKDGRLQIGDKILAVNSVGLEDVMHEDAVAALKYTYDVFYLKVAKP*,2,,FALSE,FALSE,85.3333333333333,82,99,75,257,121,121,0.248715730256474,0.0929267447967168,0.0802424443829639,0.0875008940043314,0.151271004929119,0.131672570372638,0.15787216833146,0.0573454330655434,0.142298603933425,0.0101279748307529,0.119261800541762,0.00950236542070177,0.121612174046307,0.0134492457188304,0.126718711981413,0.0060737205032279,missense,"N78Y,V83F",0.154909995402041,0.154909995402041
PSD95-PDZ2 binding NMDAR2A,2,KVMEIKLIKGPKGLGFSIAGGVGNQHIPGDNSIYVTKIIEGGAAHKDGRLQIGDKILAVNSVGLEDVMHEDAVAALKYTYD*VYLKVAKP*,2,,FALSE,TRUE,136.333333333333,103,103,203,2,1,1,-1.19509786654648,0.264502618871666,-1.30456158745118,0.448377226676631,-1.60657622278576,0.468663331704026,-1.29660142755727,0.204892119121174,-0.0150609140471922,0.0288278242443623,-0.0311242508955843,0.0486925796894289,-0.0579371370577081,0.0478700179517643,-0.0273313252840835,0.021701073622266,stop,"N78Y,V82*",-1.81618498008723,-1.81618498008723
PSD95-PDZ2 binding NMDAR2A,2,KVMEIKLIKGPKGLGFSIAGGVGNQHIPGDNSIYVTKIIEGGAAHKDGRLQIGDKILAVNSVGLEDVMHEDAVAALKYTYDYVYLKVAKP*,2,,FALSE,FALSE,269.333333333333,177,309,322,516,657,532,0.228154541430581,0.0886862745516778,0.238807885079269,0.0629444949230034,0.158491632835843,0.0635231672147678,0.204922261768883,0.0399247483401423,0.140057664542138,0.00966581104780472,0.136481587582067,0.00683560549621673,0.122349700462682,0.00648835731156421,0.131702005365266,0.0042286150721467,missense,"N78Y,V82Y",0.21867203483194,0.21867203483194
PSD95-PDZ2 binding NMDAR2A,2,KVMEIKLIKGPKGLGFSIAGGVGNQHIPGDNSIYVTKIIEGGAAHKDGRLQIGDKILAVNSVGLEDVMHEDAVAALKYTYDCVYLKVAKP*,2,,FALSE,FALSE,315,275,323,347,707,712,637,0.19245707904025,0.0873953141648525,0.249141606120708,0.0623735591295639,0.190468511051299,0.0608916006376246,0.213795857926185,0.0389939286050521,0.136167040788966,0.00952511081845881,0.137603802327513,0.00677360338066404,0.125615869652086,0.00621956491675261,0.132641849046564,0.00413002764142027,missense,"N78Y,V82C",0.230697485723327,0.230697485723327
PSD95-PDZ2 binding NMDAR2A,2,KVMEIKLIKGPKGLGFSIAGGVGNQHIPGDNSIYVTKIIEGGAAHKDGRLQIGDKILAVNSVGLEDVMHEDAVAALKYTYDFVYLKVAKP*,2,,FALSE,FALSE,314,338,313,291,1016,492,585,0.236852089688401,0.0867751446691279,0.152299235234529,0.0636182744978958,0.218041527036289,0.0662184924951374,0.195431601036193,0.0405574026933536,0.141005599929708,0.00945751928647048,0.127086977250022,0.00690877617414508,0.128432221350408,0.00676366212171014,0.130696805515865,0.00429562242584763,missense,"N78Y,V82F",0.205810341269983,0.205810341269983
PSD95-PDZ2 binding NMDAR2A,2,KVMEIKLIKGPKGLGFSIAGGVGNQHIPGDNSIYVTKIIEGGAAHKDGRLQIGDKILAVNSVGLEDVMHEDAVAALKYTYAVVYLKVAKP*,2,,FALSE,FALSE,181,96,175,272,145,151,288,0.0354700755729567,0.0942483415525687,-0.0350611109625664,0.0767349214086397,0.0158977479191605,0.071450723537226,0.00241016171688939,0.045725256440014,0.119057214943348,0.0102720140813363,0.106740139709987,0.00833320930089733,0.107784934309643,0.00729809052045403,0.110253010589488,0.00484297375935137,missense,"N78Y,D81A",-0.055771299180156,-0.055771299180156
PSD95-PDZ2 binding NMDAR2A,2,KVMEIKLIKGPKGLGFSIAGGVGNQHIPGDNSIYVTKIIEGGAAHKDGRLQIGDKILAVNSVGLEDVMHEDAVAALKYTYGVVYLKVAKP*,2,,FALSE,FALSE,92,88,89,99,134,104,90,0.0437127828636948,0.0949276966605255,0.0673789600976018,0.0911772448504909,-0.0228327462828822,0.119054890050068,0.0375894833862009,0.0575613690375982,0.119955577757632,0.0103460561824513,0.11786486020585,0.00990160738905451,0.103828940044012,0.0121604557865031,0.11397901553688,0.00609659128248167,missense,"N78Y,D81G",-0.0080964672825506,-0.0080964672825506
PSD95-PDZ2 binding NMDAR2A,2,KVMEIKLIKGPKGLGFSIAGGVGNQHIPGDNSIYVTKIIEGGAAHKDGRLQIGDKILAVNSVGLEDVMHEDAVAALKYTYVVVYLKVAKP*,2,,FALSE,FALSE,133.333333333333,79,154,167,61,118,78,-0.149141741237622,0.101110144734362,-0.0534835348237698,0.0802954713880875,-0.224970407703738,0.0986883928322328,-0.129312862349467,0.0530301370601049,0.0989365937141496,0.0110198738075196,0.104739513254038,0.00871987560172061,0.0831822778744721,0.0100801893746047,0.0963016148243784,0.00561666751008419,missense,"N78Y,D81V",-0.234281649335258,-0.234281649335258
PSD95-PDZ2 binding NMDAR2A,2,KVMEIKLIKGPKGLGFSIAGGVGNQHIPGDNSIYVTKIIEGGAAHKDGRLQIGDKILAVNSVGLEDVMHEDAVAALKYTY*VVYLKVAKP*,2,,FALSE,TRUE,63,,,63,0,0,1,,,,,-1.25143445975953,0.482101141997992,-1.25143445975953,0.482101141997992,,,,,-0.0216623926485943,0.0492425772635109,-0.0225474824614429,0.0510615655729035,stop,"N78Y,D81*",-1.75497494263048,-1.75497494263048
PSD95-PDZ2 binding NMDAR2A,2,KVMEIKLIKGPKGLGFSIAGGVGNQHIPGDNSIYVTKIIEGGAAHKDGRLQIGDKILAVNSVGLEDVMHEDAVAALKYTYWVVYLKVAKP*,2,,FALSE,FALSE,189.666666666667,166,157,246,19,58,114,-0.691281211176426,0.119089899568186,-0.26241409317037,0.0900836938137784,-0.227352475212148,0.0814194942812051,-0.334820728467974,0.0538704698854405,0.0398494609591031,0.0129794657938572,0.082050207784058,0.00978285064176328,0.0829389697112854,0.0083163166162235,0.0745353245848059,0.0057056710529634,missense,"N78Y,D81W",-0.512784829781237,-0.512784829781237
PSD95-PDZ2 binding NMDAR2A,2,KVMEIKLIKGPKGLGFSIAGGVGNQHIPGDNSIYVTKIIEGGAAHKDGRLQIGDKILAVNSVGLEDVMHEDAVAALKYTYCVVYLKVAKP*,2,,FALSE,FALSE,115,87,99,159,135,88,128,0.0490699736868498,0.0949470725408716,-0.0109591190147647,0.0908909326227726,-0.0597299586660437,0.0949730396212786,-0.00730786612803755,0.0540074057604269,0.120539451581461,0.0103481679364883,0.109357552222863,0.00987051463916718,0.10006020009858,0.00970069728961724,0.109223729235815,0.00572017456592113,missense,"N78Y,D81C",-0.0689411194580524,-0.0689411194580524
PSD95-PDZ2 binding NMDAR2A,2,KVMEIKLIKGPKGLGFSIAGGVGNQHIPGDNSIYVTKIIEGGAAHKDGRLQIGDKILAVNSVGLEDVMHEDAVAALKYTYFVVYLKVAKP*,2,,FALSE,FALSE,1005.66666666667,781,1110,1126,693,432,440,-0.109658234424738,0.0863218943287388,-0.247489491251453,0.0575106562146463,-0.279108653402192,0.0391307006187179,-0.249465009490059,0.0302943430517654,0.103239853923097,0.00940812007368698,0.0836709800379395,0.00624550499917031,0.0776525113701477,0.00399687198542366,0.0835757442435324,0.00320861422940208,missense,"N78Y,D81F",-0.397111207872797,-0.397111207872797
PSD95-PDZ2 binding NMDAR2A,2,KVMEIKLIKGPKGLGFSIAGGVGNQHIPGDNSIYVTKIIEGGAAHKDGRLQIGDKILAVNSVGLEDVMHEDAVAALKYTSDVVYLKVAKP*,2,,FALSE,FALSE,310.666666666667,235,383,314,452,568,449,0.0671734361773645,0.0681054656069255,0.141280151664663,0.0513509114286079,0.114559405813966,0.0648022878790011,0.114460019292835,0.0346488317649524,0.122512526317421,0.00742273328321751,0.125890333948561,0.00557657302400326,0.117862392935226,0.00661900873022052,0.122120730143806,0.00366981830380727,missense,"N78Y,Y80S",0.096078079107995,0.096078079107995
PSD95-PDZ2 binding NMDAR2A,2,KVMEIKLIKGPKGLGFSIAGGVGNQHIPGDNSIYVTKIIEGGAAHKDGRLQIGDKILAVNSVGLEDVMHEDAVAALKYRYDVVYLKVAKP*,2,,FALSE,FALSE,123.666666666667,108,120,143,279,256,374,0.122079806280523,0.0720197284230312,0.240940928092133,0.0710423793143045,0.27569445924837,0.0939774844990432,0.203292481611728,0.0445364751894103,0.128496705959884,0.00784934410843465,0.1367132304058,0.00771501430107914,0.134320983524162,0.00959900970633628,0.131529387797883,0.00471706442935482,missense,"N78Y,T79R",0.216463365325666,0.216463365325666
PSD95-PDZ2 binding NMDAR2A,2,KVMEIKLIKGPKGLGFSIAGGVGNQHIPGDNSIYVTKIIEGGAAHKDGRLQIGDKILAVNSVGLEDVMHEDAVAALKYSYDVVYLKVAKP*,2,,FALSE,FALSE,375.666666666667,263,494,370,806,645,780,0.243448397801103,0.06362707631593,0.101496881929048,0.0480125201042426,0.231786745593273,0.0586019396670921,0.176602316695399,0.0320749815888439,0.141724523665683,0.00693463898785897,0.121569976185823,0.00521403256493265,0.129836179830969,0.00598569530428618,0.128702508773331,0.00339720990674452,missense,"N78Y,T79S",0.18029299405852,0.18029299405852
PSD95-PDZ2 binding NMDAR2A,2,KVMEIKLIKGPKGLGFSIAGGVGNQHIPGDNSIYVTKIIEGGAAHKDGRLQIGDKILAVNSVGLEDVMHEDAVAALKYMYDVVYLKVAKP*,2,,FALSE,FALSE,39,,,39,46,24,86,,,,,0.246116375010466,0.180059534274292,0.246116375010466,0.180059534274292,,,,,0.1312998309661,0.0183915671549489,0.136065064755221,0.0190709395092276,missense,"N78Y,T79M",0.274498080667173,0.274498080667173
PSD95-PDZ2 binding NMDAR2A,2,KVMEIKLIKGPKGLGFSIAGGVGNQHIPGDNSIYVTKIIEGGAAHKDGRLQIGDKILAVNSVGLEDVMHEDAVAALKYIYDVVYLKVAKP*,2,,FALSE,FALSE,181.333333333333,175,183,186,225,140,77,-0.0043359361197237,0.0904505989361133,-0.0539348125379214,0.0763605175744295,-0.261592176657851,0.0951898966410407,-0.0956456266824287,0.0497462727918503,0.114718805313073,0.00985810265339078,0.104690505689088,0.00829255003577713,0.0794416721588838,0.00972284741045394,0.0998674677376204,0.00526885823095434,missense,"N78Y,T79I",-0.188655988443584,-0.188655988443584
PSD95-PDZ2 binding NMDAR2A,2,KVMEIKLIKGPKGLGFSIAGGVGNQHIPGDNSIYVTKIIEGGAAHKDGRLQIGDKILAVNSVGLEDVMHEDAVAALKYQYDVVYLKVAKP*,2,,FALSE,FALSE,32,,,32,67,36,95,,,,,0.336370108690191,0.196804681080375,0.336370108690191,0.196804681080375,,,,,0.140518490842377,0.0201019430772503,0.14562425584402,0.0208444955894375,missense,"N78Y,T79Q",0.396809466365826,0.396809466365826
PSD95-PDZ2 binding NMDAR2A,2,KVMEIKLIKGPKGLGFSIAGGVGNQHIPGDNSIYVTKIIEGGAAHKDGRLQIGDKILAVNSVGLEDVMHEDAVAALKYPYDVVYLKVAKP*,2,,FALSE,FALSE,108.333333333333,67,158,100,0,3,3,,,-1.11246741455735,0.264161877218294,-1.05821971590008,0.288054615513437,-1.0876863134613,0.194690373645244,,,-0.0102633323096064,0.0286872804685005,-0.00192713146767813,0.0294223564825955,-0.00520415762508956,0.0206205594931802,missense,"N78Y,T79P",-1.53306431508354,-1.53306431508354
PSD95-PDZ2 binding NMDAR2A,2,KVMEIKLIKGPKGLGFSIAGGVGNQHIPGDNSIYVTKIIEGGAAHKDGRLQIGDKILAVNSVGLEDVMHEDAVAALKYLYDVVYLKVAKP*,2,,FALSE,FALSE,281.666666666667,220,281,344,311,284,352,0.0185759317861501,0.0563523800925547,0.0288515285749059,0.0531785312891116,0.00280435913091088,0.0637455859496021,0.0183051040981282,0.0330660713807712,0.117215942407285,0.00614177854264598,0.113680883148066,0.00577504770203087,0.106447554758177,0.00651107551482242,0.111936517579979,0.00350218081842791,missense,"N78Y,T79L",-0.0342305567755423,-0.0342305567755423
PSD95-PDZ2 binding NMDAR2A,2,KVMEIKLIKGPKGLGFSIAGGVGNQHIPGDNSIYVTKIIEGGAAHKDGRLQIGDKILAVNSVGLEDVMHEDAVAALKYAYDVVYLKVAKP*,2,,FALSE,FALSE,67,59,60,82,120,45,370,0.125915533734994,0.0978250166615613,-0.166346296484486,0.120886154174071,0.451604850338779,0.121927406335656,0.133860880013973,0.0645238597108655,0.128914757309917,0.0106618316259076,0.0924829161541663,0.0131279162840148,0.152288750596491,0.0124538591676849,0.124175565188954,0.00683402092761876,missense,"N78Y,T79A",0.122370023627095,0.122370023627095
PSD95-PDZ2 binding NMDAR2A,2,KVMEIKLIKGPKGLGFSIAGGVGNQHIPGDNSIYVTKIIEGGAAHKDGRLQIGDKILAVNSVGLEDVMHEDAVAALKYGYDVVYLKVAKP*,2,,FALSE,FALSE,111.666666666667,91,113,131,633,549,829,0.464962643387138,0.0685218858808986,0.47623654168054,0.069616433615462,0.554719768299688,0.0958841403463814,0.487854770404888,0.0435158177646107,0.165867096493951,0.00746811843108899,0.162265711070679,0.00756016037353173,0.162821072286639,0.00979375856647872,0.161668698210153,0.00460896187268405,missense,"N78Y,T79G",0.602100684036287,0.602100684036287
PSD95-PDZ2 binding NMDAR2A,2,KVMEIKLIKGPKGLGFSIAGGVGNQHIPGDNSIYVTKIIEGGAAHKDGRLQIGDKILAVNSVGLEDVMHEDAVAALKYVYDVVYLKVAKP*,2,,FALSE,FALSE,198,127,222,245,170,191,80,0.00710819182925802,0.0923787181047501,-0.0203013827277907,0.0715968864580276,-0.33361488794793,0.0862895475871807,-0.107337033228745,0.0473215349310788,0.115966087137921,0.0100682460567066,0.108343007118292,0.00777523230876926,0.0720851578997991,0.00881375160507885,0.0986291767028178,0.00501204301006154,missense,"N78Y,T79V",-0.204500121169669,-0.204500121169669
PSD95-PDZ2 binding NMDAR2A,2,KVMEIKLIKGPKGLGFSIAGGVGNQHIPGDNSIYVTKIIEGGAAHKDGRLQIGDKILAVNSVGLEDVMHEDAVAALKYYYDVVYLKVAKP*,2,,FALSE,FALSE,38,,38,,101,26,37,,,-0.0859089389313763,0.138446784015357,,,-0.0859089389313763,0.138446784015357,,,0.101218200217749,0.015034954191094,,,0.100898725448405,0.014663540333176,missense,"N78Y,T79Y",-0.175460880358944,-0.175460880358944
PSD95-PDZ2 binding NMDAR2A,2,KVMEIKLIKGPKGLGFSIAGGVGNQHIPGDNSIYVTKIIEGGAAHKDGRLQIGDKILAVNSVGLEDVMHEDAVAALKYFYDVVYLKVAKP*,2,,FALSE,FALSE,118.666666666667,104,96,156,163,176,136,0.051907834885252,0.0933038247002848,0.196363086564824,0.0852163285825964,-0.0355475470778963,0.0951984438438821,0.0801303690883812,0.0524923985649533,0.120848746681096,0.0101690723186814,0.131872194840636,0.00925426766453769,0.102530230072192,0.00972372043534362,0.118484717837872,0.00555971313466524,missense,"N78Y,T79F",0.0495547175154757,0.0495547175154757
PSD95-PDZ2 binding NMDAR2A,2,KVMEIKLIKGPKGLGFSIAGGVGNQHIPGDNSIYVTKIIEGGAAHKDGRLQIGDKILAVNSVGLEDVMHEDAVAALKSKYDVVYLKVAKP*,2,,FALSE,FALSE,124.333333333333,86,135,152,512,663,461,0.43272679347403,0.0692381639144254,0.419260873124384,0.0739756043291821,0.3425903460963,0.0902642396199173,0.406419762438432,0.0441051935974255,0.16235374974666,0.00754618471772424,0.156078304314782,0.00803355477166142,0.141153835782234,0.00921973296971437,0.153043539219706,0.00467138539777598,missense,"N78S,T79K",0.491740389091551,0.491740389091551
PSD95-PDZ2 binding NMDAR2A,2,KVMEIKLIKGPKGLGFSIAGGVGNQHIPGDNSIYVTKIIEGGAAHKDGRLQIGDKILAVNSVGLEDVMHEDAVAALKSTTDVVYLKVAKP*,2,,FALSE,FALSE,147.333333333333,123,170,149,709,644,1029,0.416094192270108,0.0669071753202047,0.391604446429236,0.0608033357673135,0.555010993166609,0.0899936230213043,0.433148674173664,0.0402472059166966,0.160540982424058,0.00729213305730415,0.153074889599098,0.00660308128086141,0.162850818457642,0.00919209176000729,0.155874522099366,0.00426276804805849,missense,"N78S,Y80T",0.527963269844103,0.527963269844103
PSD95-PDZ2 binding NMDAR2A,2,KVMEIKLIKGPKGLGFSIAGGVGNQHIPGDNSIYVTKIIEGGAAHKDGRLQIGDKILAVNSVGLEDVMHEDAVAALKSTQDVVYLKVAKP*,2,,FALSE,FALSE,54.3333333333333,75,56,32,552,137,62,0.491163214844367,0.0920287390337359,0.278984357455346,0.100775289489466,0.206844589801437,0.199826007167597,0.375207834517918,0.0643376914584092,0.168722665456908,0.0100301022561218,0.140844646110513,0.0109439296249763,0.127288548376275,0.0204105461282028,0.14973773932559,0.00681430298546457,missense,"N78S,Y80Q",0.449442148358026,0.449442148358026
PSD95-PDZ2 binding NMDAR2A,2,KVMEIKLIKGPKGLGFSIAGGVGNQHIPGDNSIYVTKIIEGGAAHKDGRLQIGDKILAVNSVGLEDVMHEDAVAALKSTRDVVYLKVAKP*,2,,FALSE,FALSE,31,,31,,114,239,201,,,0.607714847817324,0.120573121841707,,,0.607714847817324,0.120573121841707,,,0.176543907013965,0.0130939218015073,,,0.174363634332901,0.0127704579618599,missense,"N78S,Y80R",0.764534431212734,0.764534431212734
PSD95-PDZ2 binding NMDAR2A,2,KVMEIKLIKGPKGLGFSIAGGVGNQHIPGDNSIYVTKIIEGGAAHKDGRLQIGDKILAVNSVGLEDVMHEDAVAALKSTEDVVYLKVAKP*,2,,FALSE,FALSE,923.666666666667,689,1090,992,4785,3869,3741,0.486966929637044,0.0616888921165015,0.402075184192851,0.041675951791447,0.408320819728686,0.0352123545660229,0.418697801444106,0.0246554603520293,0.168265317348402,0.00672339860886887,0.154211983997805,0.00452589802291936,0.147867650881273,0.00359664588878893,0.154343963216207,0.00261137403715279,missense,"N78S,Y80E",0.508379523044449,0.508379523044449
PSD95-PDZ2 binding NMDAR2A,2,KVMEIKLIKGPKGLGFSIAGGVGNQHIPGDNSIYVTKIIEGGAAHKDGRLQIGDKILAVNSVGLEDVMHEDAVAALKSTYNVVYLKVAKP*,2,,FALSE,FALSE,49,44,,54,152,201,173,0.276358122034131,0.0990867354541311,,,0.359488295751668,0.151188627786749,0.301336165556359,0.0828741315297455,0.145311315169553,0.010799344848851,,,0.142879819230543,0.0154426468568378,0.141913648610874,0.0087775832346424,missense,"N78S,D81N",0.349331650695698,0.349331650695698
PSD95-PDZ2 binding NMDAR2A,2,KVMEIKLIKGPKGLGFSIAGGVGNQHIPGDNSIYVTKIIEGGAAHKDGRLQIGDKILAVNSVGLEDVMHEDAVAALKSTYRVVYLKVAKP*,2,,FALSE,FALSE,544.666666666667,312,710,612,1627,2333,2342,0.376894074074282,0.0526619369151263,0.366075522601828,0.0361301913759748,0.402503549023873,0.0448382578810247,0.37963444798293,0.0248143208603451,0.156268608401721,0.00573956155229425,0.150302516062054,0.00392364312480516,0.14727346560107,0.00457985096014724,0.150206582466622,0.00262819968960549,missense,"N78S,D81R",0.455441071668824,0.455441071668824
PSD95-PDZ2 binding NMDAR2A,2,KVMEIKLIKGPKGLGFSIAGGVGNQHIPGDNSIYVTKIIEGGAAHKDGRLQIGDKILAVNSVGLEDVMHEDAVAALKSTYDIVYLKVAKP*,2,,FALSE,FALSE,877.333333333333,685,991,956,4794,3561,4147,0.469049139928478,0.0612502909456195,0.38477055217197,0.0410589812753464,0.450973119734782,0.0357334325041546,0.430003012525832,0.0246715171343271,0.166312478866993,0.00667559599155833,0.15233274677624,0.00445889665836763,0.152224224628044,0.00364986961798903,0.155541350500072,0.00261307468535866,missense,"N78S,V82I",0.523700285705953,0.523700285705953
PSD95-PDZ2 binding NMDAR2A,2,KVMEIKLIKGPKGLGFSIAGGVGNQHIPGDNSIYVTKIIEGGAAHKDGRLQIGDKILAVNSVGLEDVMHEDAVAALKSTYDVVMLKVAKP*,2,,FALSE,FALSE,326.666666666667,277,397,306,1387,1142,914,0.381157495755682,0.0629747282241147,0.326048976455614,0.0482029730794594,0.332684111753588,0.0637304905493398,0.34276994714919,0.0328134388720025,0.156733273634282,0.006863540349149,0.145955739125225,0.00523471525379615,0.140141997253933,0.00650953364663548,0.146302092386318,0.00347542333895197,missense,"N78S,Y84M",0.405482493821349,0.405482493821349
PSD95-PDZ2 binding NMDAR2A,2,KVMEIKLIKGPKGLGFSIAGGVGNQHIPGDNSIYVTKIIEGGAAHKDGRLQIGDKILAVNSVGLEDVMHEDAVAALKSTYDVVELKVAKP*,2,,FALSE,FALSE,97.3333333333333,81,166,45,299,346,270,0.283984724778887,0.0709440621113104,0.231368272931539,0.0631870022553397,0.280135688625341,0.166946648008137,0.256529462317705,0.0454062954771416,0.146142529485862,0.00773210852297183,0.135673665400009,0.00686194115044382,0.134774617755008,0.0170521961000853,0.137167963076829,0.00480919112599479,missense,"N78S,Y84E",0.288609841876622,0.288609841876622
PSD95-PDZ2 binding NMDAR2A,2,KVMEIKLIKGPKGLGFSIAGGVGNQHIPGDNSIYVTKIIEGGAAHKDGRLQIGDKILAVNSVGLEDVMHEDAVAALKSTYDVVYIKVAKP*,2,,FALSE,FALSE,36.5,,36,37,110,98,73,,,0.309576203856142,0.11899625484396,0.212351394126749,0.185693152715952,0.28127324969467,0.100189733828896,,,0.144166839634386,0.0129226782204796,0.127851022126783,0.0189669939009567,0.139788692238421,0.0106115588991018,missense,"N78S,L85I",0.322142492528495,0.322142492528495
PSD95-PDZ2 binding NMDAR2A,2,KVMEIKLIKGPKGLGFSIAGGVGNQHIPGDNSIYVTKIIEGGAAHKDGRLQIGDKILAVNSVGLEDVMHEDAVAALKSTYDVVYLKSAKP*,2,,FALSE,FALSE,119.666666666667,112,140,107,85,13,23,-0.129962065931808,0.0769993229708954,-0.879318399665494,0.193755205307456,-0.868370508397018,0.215786999589195,-0.29519450922333,0.0679190546686425,0.101026963598344,0.00839206416559848,0.0150560334201812,0.0210413023083331,0.017464368478042,0.0220408272747389,0.0787323210573326,0.0071936217558824,missense,"N78S,V87S",-0.459083585653097,-0.459083585653097
PSD95-PDZ2 binding NMDAR2A,2,KVMEIKLIKGPKGLGFSIAGGVGNQHIPGDNSIYVTKIIEGGAAHKDGRLQIGDKILAVNSVGLEDVMHEDAVAALKSTYDVVYLKQAKP*,2,,FALSE,FALSE,138.666666666667,80,143,193,2,3,3,-1.12333163971659,0.264927838550965,-1.08390002220821,0.264596947139424,-1.25779116296535,0.278121532311884,-1.15167465990745,0.15530676105982,-0.00723919877435784,0.0288741684289015,-0.00716098913578006,0.0287345279100401,-0.0223116764222372,0.0284077755691585,-0.0119814598617539,0.016449258615953,missense,"N78S,V87Q",-1.61978098599897,-1.61978098599897
PSD95-PDZ2 binding NMDAR2A,2,KVMEIKLIKGPKGLGFSIAGGVGNQHIPGDNSIYVTKIIEGGAAHKDGRLQIGDKILAVNSVGLEDVMHEDAVAALKSTYDVVYLKVKKP*,2,,FALSE,FALSE,274,351,278,193,767,832,524,0.127401849325966,0.0633913865761687,0.340212032204608,0.0539211794674767,0.309119999106449,0.0803753727549278,0.262935219140721,0.0365737961434219,0.129076749069436,0.00690895144486593,0.14749380948133,0.0058556973279592,0.137735121317353,0.00820966838320517,0.137846426460482,0.00387370019968781,missense,"N78S,A88K",0.297290889867966,0.297290889867966
PSD95-PDZ2 binding NMDAR2A,2,KVMEIKLIKGPKGLGFSIAGGVGNQHIPGDNSIYVTKIIEGGAAHKDGRLQIGDKILAVNSVGLEDVMHEDAVAALKSTYDVVYLKVQKP*,2,,FALSE,FALSE,862.666666666667,959,773,856,2005,1772,2250,0.162177064539128,0.0614185735195885,0.226977357483619,0.0435922091309631,0.299181557203459,0.0382595057058394,0.248780613438962,0.0260422790687709,0.132866858205222,0.0066939369081302,0.135196823607793,0.00473399849649032,0.13671999305763,0.00390788675167955,0.136347246590872,0.00275825843271584,missense,"N78S,A88Q",0.278108642587828,0.278108642587828
PSD95-PDZ2 binding NMDAR2A,2,KVMEIKLIKGPKGLGFSIAGGVGNQHIPGDNSIYVTKIIEGGAAHKDGRLQIGDKILAVNSVGLEDVMHEDAVAALKSTYDVVYLKVEKP*,2,,FALSE,FALSE,219.666666666667,208,193,258,270,342,414,-0.0134178500923101,0.0672940508131771,0.184559554001937,0.0614712165379667,0.149619636737829,0.0710290664853365,0.110483975145887,0.0382450215552427,0.113728978365722,0.0073342981548122,0.130590362455447,0.0066756113642671,0.121443500673303,0.00725502179867021,0.121699608886784,0.004050707426012,missense,"N78S,A88E",0.0906897649697902,0.0906897649697902
PSD95-PDZ2 binding NMDAR2A,2,KVMEIKLIKGPKGLGFSIAGGVGNQHIPGDNSIYVTKIIEGGAAHKDGRLQIGDKILAVNSVGLEDVMHEDAVAALKSTYDVVYLKVAKT*,2,,FALSE,FALSE,750.333333333333,832,644,775,1990,1167,1231,0.202477168530782,0.0511321825833758,0.211036589112699,0.0422957302948585,0.139821520462026,0.0411343831543986,0.181436076442042,0.0255448092540527,0.137259118364523,0.00557283545634528,0.133465698367635,0.00459320432745861,0.120442705496281,0.00420153130580174,0.129214474663401,0.0027055690998105,missense,"N78S,P90T",0.186843679871079,0.186843679871079
PSD95-PDZ2 binding NMDAR2A,2,KVMEIKLIKGPKGLGFSIAGGVGNQHIPGDNSIYVTKIIEGGAAHKDGRLQIGDKILAVNSVGLEDVMHEDAVAALKSTYDVVYLKVAKM*,2,,FALSE,FALSE,44,59,35,38,146,128,189,0.181611195796313,0.0968797597991154,0.394127800934746,0.118188149422539,0.492993224369518,0.17847569196322,0.300876295093419,0.0690841025477558,0.13498496093938,0.0105588092104297,0.15334891921754,0.0128349201112606,0.156516224934289,0.0182297909827271,0.141864941599517,0.00731701737454526,missense,"N78S,P90M",0.348708436660435,0.348708436660435
PSD95-PDZ2 binding NMDAR2A,2,KVMEIKLIKGPKGLGFSIAGGVGNQHIPGDNSIYVTKIIEGGAAHKDGRLQIGDKILAVNSVGLEDVMHEDAVAALKSTYDVVYLKVAKA*,2,,FALSE,FALSE,101,78,124,,235,362,50,0.240404516646349,0.0720160171409057,0.3247083881138,0.0682507126573531,,,0.284817866560742,0.0495381970935913,0.141392774697283,0.00784893962023226,0.145810154780658,0.00741184669337642,,,0.140164119033279,0.00524681996971574,missense,"N78S,P90A",0.326946138682333,0.326946138682333
PSD95-PDZ2 binding NMDAR2A,2,KVMEIKLIKGPKGLGFSIAGGVGNQHIPGDNSIYVTKIIEGGAAHKDGRLQIGDKILAVNSVGLEDVMHEDAVAALKSTYDVVYLKVAKV*,2,,FALSE,FALSE,367.333333333333,284,359,459,601,839,1012,0.163703264991325,0.0648499511607979,0.267880741870609,0.0540620694939949,0.245494151755194,0.0525389505355255,0.232982084214902,0.0325782072943048,0.133033196968087,0.0070679186553764,0.139638822856045,0.00587099761181736,0.13123627609337,0.00536641195324148,0.134673951164551,0.00345050887270605,missense,"N78S,P90V",0.256698558787278,0.256698558787278
PSD95-PDZ2 binding NMDAR2A,2,KVMEIKLIKGPKGLGFSIAGGVGNQHIPGDNSIYVTKIIEGGAAHKDGRLQIGDKILAVNSVGLEDVMHEDAVAALKSTYDVVYLKVAK**,2,,FALSE,TRUE,440.666666666667,436,483,403,625,1044,954,0.026561303129846,0.0869060151514303,0.243520518707862,0.0587190721809176,0.267648632040113,0.0559360506335353,0.215200346213193,0.0367101657697801,0.118086258484321,0.00947178270389403,0.13699336711692,0.00637673577369419,0.133499169938926,0.00571339715919816,0.132790604908179,0.00388814373862983,stop,"N78S,P90*",0.232600840870839,0.232600840870839
PSD95-PDZ2 binding NMDAR2A,2,KVMEIKLIKGPKGLGFSIAGGVGNQHIPGDNSIYVTKIIEGGAAHKDGRLQIGDKILAVNSVGLEDVMHEDAVAALKSTYDVVYLKVAKF*,2,,FALSE,FALSE,146,137,117,184,474,386,877,0.276794199028509,0.0895521831783939,0.364624385646427,0.0775291868682926,0.480066359529782,0.0812123560787508,0.379423563567959,0.0475284820385999,0.145358842679884,0.00976018539392323,0.150144926430741,0.00841946442691113,0.155195854403725,0.00829515919084113,0.150184246721184,0.00503396173702621,missense,"N78S,P90F",0.455155282217621,0.455155282217621
PSD95-PDZ2 binding NMDAR2A,2,KVMEIKLIKGPKGLGFSIAGGVGNQHIPGDNSIYVTKIIEGGAAHKDGRLQIGDKILAVNSVGLEDVMHEDAVAALKSTYDVVYLKV*KP*,2,,FALSE,TRUE,580.333333333333,654,601,486,17,11,8,-1.11515649171651,0.112898007646411,-1.0522523609536,0.141480042622851,-1.17204206337763,0.172489219028493,-1.10756113451437,0.0785612746074395,-0.00634819916640217,0.0123046188950912,-0.00372413691416645,0.0153643580449845,-0.0135531270352246,0.0176183231177009,-0.00730919200489893,0.00832078857609377,stop,"N78S,A88*",-1.55999856815433,-1.55999856815433
PSD95-PDZ2 binding NMDAR2A,2,KVMEIKLIKGPKGLGFSIAGGVGNQHIPGDNSIYVTKIIEGGAAHKDGRLQIGDKILAVNSVGLEDVMHEDAVAALKSTYDVVYLYVAKP*,2,,FALSE,FALSE,104.666666666667,74,115,125,116,223,438,0.0519549202019128,0.0965830012503312,0.212430594580713,0.0801984672658121,0.386683099899995,0.0991653541975264,0.213848574157914,0.0523876962343693,0.120853878453473,0.010526465850943,0.13361708367068,0.00870934121087051,0.145657539770449,0.0101289069669025,0.132647432466906,0.00554862362573649,missense,"N78S,K86Y",0.2307689264836,0.2307689264836
PSD95-PDZ2 binding NMDAR2A,2,KVMEIKLIKGPKGLGFSIAGGVGNQHIPGDNSIYVTKIIEGGAAHKDGRLQIGDKILAVNSVGLEDVMHEDAVAALKSTYDVVYLWVAKP*,2,,FALSE,FALSE,543.666666666667,398,582,651,566,755,1179,0.0499639932249573,0.0637221290725492,0.0997666160884655,0.0463695585692919,0.182816200377881,0.0445364114875539,0.124122619291425,0.028682596154726,0.120636889702209,0.00694499867417682,0.121382073896603,0.00503561129215701,0.124834250471475,0.00454901988953289,0.123144140877471,0.00303790664814843,missense,"N78S,K86W",0.109172783859748,0.109172783859748
PSD95-PDZ2 binding NMDAR2A,2,KVMEIKLIKGPKGLGFSIAGGVGNQHIPGDNSIYVTKIIEGGAAHKDGRLQIGDKILAVNSVGLEDVMHEDAVAALKSTYDVVYLCVAKP*,2,,FALSE,FALSE,83.3333333333333,80,66,104,78,32,16,-0.102878028365084,0.0811494502553589,-0.319153337251878,0.132478317485777,-0.554547444816138,0.162223411300888,-0.222335775265386,0.0636500752022642,0.10397882047648,0.00884438157726954,0.0758884761001486,0.0143867945281483,0.0495187552223023,0.0165697571920863,0.0864491271327843,0.00674147436197982,missense,"N78S,K86C",-0.360345812185809,-0.360345812185809
PSD95-PDZ2 binding NMDAR2A,2,KVMEIKLIKGPKGLGFSIAGGVGNQHIPGDNSIYVTKIIEGGAAHKDGRLQIGDKILAVNSVGLEDVMHEDAVAALKSTYDVVYFKVAKP*,2,,FALSE,FALSE,296.333333333333,206,378,305,29,43,75,-0.63250318246625,0.108799212675506,-0.599748896372581,0.0894332679398317,-0.419691179114357,0.0817741113399496,-0.5324615532877,0.0527743695281747,0.046255608044963,0.0118578961309122,0.0454165412870133,0.00971221611392617,0.0632931886446487,0.00835253776650291,0.0536022691379943,0.00558957798578033,missense,"N78S,L85F",-0.780626637191758,-0.780626637191758
PSD95-PDZ2 binding NMDAR2A,2,KVMEIKLIKGPKGLGFSIAGGVGNQHIPGDNSIYVTKIIEGGAAHKDGRLQIGDKILAVNSVGLEDVMHEDAVAALKSTYDVCYLKVAKP*,2,,FALSE,FALSE,167,164,144,193,599,457,227,0.258736680644321,0.0677904812540398,0.352550560262596,0.064946994524579,0.0375465220164953,0.0850926730381988,0.244722786029569,0.0410726382047971,0.143390775337151,0.00738840351512882,0.148833740960827,0.00705307165111155,0.109996174521044,0.00869150093541912,0.135917463289614,0.00435019340600343,missense,"N78S,V83C",0.272609496202039,0.272609496202039
PSD95-PDZ2 binding NMDAR2A,2,KVMEIKLIKGPKGLGFSIAGGVGNQHIPGDNSIYVTKIIEGGAAHKDGRLQIGDKILAVNSVGLEDVMHEDAVAALKSTYD*VYLKVAKP*,2,,FALSE,TRUE,178.666666666667,79,252,205,5,7,7,-0.843271925405173,0.175234082726981,-1.00299628836811,0.174794799430728,-0.930124506059555,0.19542795243082,-0.92527799944404,0.1045536218855,0.0232841747050291,0.0190985532015713,0.001624942157788,0.0189822524298647,0.0111567169578122,0.0199613218237605,0.0119972593668073,0.0110737585015164,stop,"N78S,V82*",-1.31296942120442,-1.31296942120442
PSD95-PDZ2 binding NMDAR2A,2,KVMEIKLIKGPKGLGFSIAGGVGNQHIPGDNSIYVTKIIEGGAAHKDGRLQIGDKILAVNSVGLEDVMHEDAVAALKSSYDVVYLKVAKP*,2,,FALSE,FALSE,742.666666666667,527,982,719,2139,2892,2192,0.300117344069542,0.0510551464172276,0.33544019726768,0.0335402728316718,0.332398897512154,0.0416596290395235,0.327162462889296,0.0232573202055873,0.147900804377416,0.00556443937668583,0.146975600841134,0.00364238482798592,0.140112865017776,0.00425518075573544,0.144649031417282,0.00246329053651683,missense,"N78S,T79S",0.384331313152505,0.384331313152505
PSD95-PDZ2 binding NMDAR2A,2,KVMEIKLIKGPKGLGFSIAGGVGNQHIPGDNSIYVTKIIEGGAAHKDGRLQIGDKILAVNSVGLEDVMHEDAVAALKSQYDVVYLKVAKP*,2,,FALSE,FALSE,537.666666666667,440,549,624,1544,892,1168,0.336653482828466,0.0660791146536641,0.135570237404753,0.0584336814000999,0.172534207141435,0.0456513853504227,0.199249004256125,0.0315955645332429,0.151882834465447,0.00720188371512171,0.125270252377557,0.00634574309050063,0.12378403133225,0.00466290509287751,0.131101124377307,0.00334643262519757,missense,"N78S,T79Q",0.210983666057379,0.210983666057379
PSD95-PDZ2 binding NMDAR2A,2,KVMEIKLIKGPKGLGFSIAGGVGNQHIPGDNSIYVTKIIEGGAAHKDGRLQIGDKILAVNSVGLEDVMHEDAVAALKSDYDVVYLKVAKP*,2,,FALSE,FALSE,274.333333333333,151,329,343,761,969,1460,0.36846198023277,0.0663720670558826,0.292829990968843,0.0535086753034942,0.444615528376774,0.0596419004678892,0.362622323080923,0.0341516300638743,0.15534960457366,0.00723381224724417,0.142348245252252,0.00581090046790051,0.151574850137125,0.00609191855418773,0.148404749499336,0.00361715736805976,missense,"N78S,T79D",0.432386329381631,0.432386329381631
PSD95-PDZ2 binding NMDAR2A,2,KVMEIKLIKGPKGLGFSIAGGVGNQHIPGDNSIYVTKIIEGGAAHKDGRLQIGDKILAVNSVGLEDVMHEDAVAALKSYYDVVYLKVAKP*,2,,FALSE,FALSE,203.666666666667,132,275,204,510,422,555,0.301946500195621,0.0667148094179872,0.128970688139557,0.0561765912659056,0.297910009857432,0.0783908849305088,0.223187214674274,0.0376813779906409,0.148100161917024,0.00727116732757568,0.124553558800383,0.00610062907781964,0.136590115189738,0.0080069696411581,0.13363653115087,0.00399100932466675,missense,"N78S,T79Y",0.243424603047086,0.243424603047086
PSD95-PDZ2 binding NMDAR2A,2,KVMEIKLIKGPKGLGFSIAGGVGNQHIPGDNSIYVTKIIEGGAAHKDGRLQIGDKILAVNSVGLEDVMHEDAVAALKSFYDVVYLKVAKP*,2,,FALSE,FALSE,581.333333333333,418,672,654,2195,2135,2500,0.395285326273412,0.0861318287561559,0.353827573171691,0.0561305937029994,0.413099632829722,0.0433441797585205,0.391550982741126,0.0318712572453215,0.158273048993999,0.00938740505413557,0.148972421181724,0.0060956338642716,0.148355766450509,0.00442724344488556,0.151468717873387,0.00337563251764634,missense,"N78S,T79F",0.471590296964847,0.471590296964847
PSD95-PDZ2 binding NMDAR2A,2,KVMEIKLIKGPKGLGFSIAGGVGNQHIPGDNSIYVTKIIEGGAAHKDGRLQIGDKILAVNSVGLEDVMHEDAVAALKSNYDVVYLKVAKP*,2,,FALSE,FALSE,46,45,32,61,379,97,153,0.529449666726085,0.0963782174215735,0.340370593072156,0.12403146207053,0.285203388243149,0.143315831595247,0.420198848380015,0.0672144918028552,0.172895460079868,0.0105041467062453,0.147511028771738,0.0134694883940242,0.135292240652444,0.0146385069348014,0.154502946051693,0.00711899823845506,missense,"N78S,T79N",0.510413733965642,0.510413733965642
PSD95-PDZ2 binding NMDAR2A,2,KVMEIKLIKGPKGLGFSIAGGVGNQHIPGDNSIYVTKIIEGGAAHKDGRLQIGDKILAVNSVGLEDVMHEDAVAALKSTPDVVYLKVAKP*,2,,FALSE,FALSE,67.6666666666667,31,56,116,119,120,243,0.306304098040977,0.103986208461085,0.24104094701186,0.101771509873928,0.230541352810842,0.104642464233993,0.259149132589891,0.0597238032610376,0.148575091297116,0.0113333325550482,0.136724092195671,0.0110521165211266,0.129708973431793,0.0106883476955299,0.137445424492557,0.00632562470986506,missense,"N78S,Y80P",0.292160005266002,0.292160005266002
PSD95-PDZ2 binding NMDAR2A,2,KVMEIKLIKGPKGLGFSIAGGVGNQHIPGDNSIYVTKIIEGGAAHKDGRLQIGDKILAVNSVGLEDVMHEDAVAALKSTYKVVYLKVAKP*,2,,FALSE,FALSE,70.3333333333333,47,103,61,384,403,228,0.520822246883979,0.0959595343157994,0.413466307061654,0.0799500041192521,0.406280447633713,0.141702410998948,0.449359503167237,0.0563574117211054,0.171955167904496,0.0104585149350408,0.155449029782116,0.0086823587709874,0.147659244030966,0.0144737095894922,0.157591486104504,0.00596907458503454,missense,"N78S,D81K",0.549932100126115,0.549932100126115
PSD95-PDZ2 binding NMDAR2A,2,KVMEIKLIKGPKGLGFSIAGGVGNQHIPGDNSIYVTKIIEGGAAHKDGRLQIGDKILAVNSVGLEDVMHEDAVAALKSTYDVV*LKVAKP*,2,,FALSE,TRUE,35.3333333333333,30,36,40,3,1,3,-0.729630852315013,0.226268094002922,-1.00350686385912,0.455305700057127,-0.780105793157922,0.316989021059699,-0.782780423677552,0.170726596090227,0.0356697794145739,0.0246606890844733,0.00156949501126875,0.0494449935546612,0.0264798668479279,0.0323777626755382,0.027089837822078,0.0180824447856961,stop,"N78S,Y84*",-1.11985745519372,-1.11985745519372
PSD95-PDZ2 binding NMDAR2A,2,KVMEIKLIKGPKGLGFSIAGGVGNQHIPGDNSIYVTKIIEGGAAHKDGRLQIGDKILAVNSVGLEDVMHEDAVAALKSTYDVVYLKTAKP*,2,,FALSE,FALSE,400.666666666667,242,635,325,456,614,461,0.104218531893158,0.0881730666717158,0.0131413427303846,0.0583703645058097,0.112198814381103,0.0637468069916011,0.0671529277635635,0.0386849525160564,0.126550027015774,0.00960987713445642,0.111974798559783,0.0063388670434191,0.117621278372546,0.00651120023399386,0.117110216901348,0.00409730255231691,missense,"N78S,V87T",0.0319677572142645,0.0319677572142645
PSD95-PDZ2 binding NMDAR2A,2,KVMEIKLIKGPKGLGFSIAGGVGNQHIPGDNSIYVTKIIEGGAAHKDGRLQIGDKILAVNSVGLEDVMHEDAVAALKSTYDVVYLKIAKP*,2,,FALSE,FALSE,59,83,42,52,194,78,165,0.165408814166791,0.0937029253101219,0.200058476441574,0.115306616249735,0.356572731322068,0.154107808398204,0.211493751409826,0.065765063719449,0.133219082733907,0.0102125698170626,0.132273504397303,0.0125219932378676,0.142582018843479,0.0157408166064674,0.132398022279521,0.00696548259479296,missense,"N78S,V87I",0.227577683067395,0.227577683067395
PSD95-PDZ2 binding NMDAR2A,2,KVMEIKLIKGPKGLGFSIAGGVGNQHIPGDNSIYVTKIIEGGAAHKDGRLQIGDKILAVNSVGLEDVMHEDAVAALKSTYDVVYLKDAKP*,2,,FALSE,FALSE,80,71,93,76,1,0,4,-1.28628814062551,0.363763533942961,,,-0.887604547660299,0.262368260458489,-1.0240336877748,0.212793593929872,-0.0249996330102015,0.0396461527214737,,,0.0154997731224154,0.0267987113317685,0.00153758687049217,0.0225379554275961,missense,"N78S,V87D",-1.44680261117773,-1.44680261117773
PSD95-PDZ2 binding NMDAR2A,2,KVMEIKLIKGPKGLGFSIAGGVGNQHIPGDNSIYVTKIIEGGAAHKDGRLQIGDKILAVNSVGLEDVMHEDAVAALKSTYDVVYLKAAKP*,2,,FALSE,FALSE,545.333333333333,384,582,670,555,412,490,0.0288946507172061,0.0871936502402487,-0.0761595435069436,0.0601050031570722,-0.0888675303326114,0.0467659218393151,-0.0669086032176831,0.0339896984144895,0.118340567248583,0.00950313170838533,0.102276958748254,0.00652724420830102,0.0970840421950424,0.00477674562214868,0.10291113903434,0.00360000643682752,missense,"N78S,V87A",-0.149711725225615,-0.149711725225615
PSD95-PDZ2 binding NMDAR2A,2,KVMEIKLIKGPKGLGFSIAGGVGNQHIPGDNSIYVTKIIEGGAAHKDGRLQIGDKILAVNSVGLEDVMHEDAVAALKSTYDVVYLKVAKI*,2,,FALSE,FALSE,30,30,,30,153,19,34,0.386988309490399,0.103287275147286,,,0.0440856438299382,0.21260976424489,0.321513127824547,0.0929043675769003,0.157368767053073,0.0112571566486823,,,0.110664090821344,0.0217162994043467,0.144050684166627,0.00983993200550598,missense,"N78S,P90I",0.3766753639538,0.3766753639538
PSD95-PDZ2 binding NMDAR2A,2,KVMEIKLIKGPKGLGFSIAGGVGNQHIPGDNSIYVTKIIEGGAAHKDGRLQIGDKILAVNSVGLEDVMHEDAVAALKSTYDVVYLKVAKL*,2,,FALSE,FALSE,88.5,,71,106,92,107,153,,,0.140234660273622,0.0961651794373805,0.117487969628292,0.111431512110455,0.13052507320207,0.0728030029980671,,,0.125776796351547,0.0104432838790894,0.118161521100117,0.0113817918413307,0.123822254434371,0.00771090335128386,missense,"N78S,P90L",0.1178493557616,0.1178493557616
PSD95-PDZ2 binding NMDAR2A,2,KVMEIKLIKGPKGLGFSIAGGVGNQHIPGDNSIYVTKIIEGGAAHKDGRLQIGDKILAVNSVGLEDVMHEDAVAALKSTYDVVYLK*AKP*,2,,FALSE,TRUE,37,33,41,,1,0,1,-1.06869896736838,0.36555708798776,,,,,-1.06869896736838,0.36555708798776,-0.00128484912302916,0.0398416300328016,,,,,-0.0031931198300716,0.0387178448521585,stop,"N78S,V87*",-1.50733276341603,-1.50733276341603
PSD95-PDZ2 binding NMDAR2A,2,KVMEIKLIKGPKGLGFSIAGGVGNQHIPGDNSIYVTKIIEGGAAHKDGRLQIGDKILAVNSVGLEDVMHEDAVAALKSTYDVVYLQVAKP*,2,,FALSE,FALSE,60.6666666666667,57,74,51,206,183,111,0.289175960264876,0.0958448864336733,0.282075014509025,0.0910632085743698,0.242145985729976,0.157543415807738,0.278976650571128,0.0608874500196513,0.146708316035877,0.010446019599418,0.14118028328369,0.00988922335139125,0.130894289091421,0.0160917350104561,0.139545448784868,0.00644887192936427,missense,"N78S,K86Q",0.319030153462374,0.319030153462374
PSD95-PDZ2 binding NMDAR2A,2,KVMEIKLIKGPKGLGFSIAGGVGNQHIPGDNSIYVTKIIEGGAAHKDGRLQIGDKILAVNSVGLEDVMHEDAVAALKSTYDVVYLHVAKP*,2,,FALSE,FALSE,117.333333333333,71,172,109,399,239,296,0.414547476741094,0.0928225491721186,0.116985655916129,0.0733121418223033,0.309317415860813,0.106951289063428,0.248806809294227,0.05066658608396,0.160372407747495,0.0101166186741834,0.1232520160326,0.00796150450000379,0.137755285778569,0.0109241747350184,0.136350021115272,0.00536633287562728,missense,"N78S,K86H",0.278144143073253,0.278144143073253
PSD95-PDZ2 binding NMDAR2A,2,KVMEIKLIKGPKGLGFSIAGGVGNQHIPGDNSIYVTKIIEGGAAHKDGRLQIGDKILAVNSVGLEDVMHEDAVAALKSTYDWVYLKVAKP*,2,,FALSE,FALSE,362,238,529,319,1868,2325,1912,0.509422114474176,0.0870316684602561,0.446767393058196,0.0572936632388216,0.549616108905035,0.0614743948134412,0.497370820924073,0.0377620772109683,0.170712681100871,0.00948547750781697,0.15906543955308,0.00622194013650833,0.162299776400415,0.00627909244060878,0.162676587209476,0.00399955655297937,missense,"N78S,V82W",0.614996785703507,0.614996785703507
PSD95-PDZ2 binding NMDAR2A,2,KVMEIKLIKGPKGLGFSIAGGVGNQHIPGDNSIYVTKIIEGGAAHKDGRLQIGDKILAVNSVGLEDVMHEDAVAALKSTYEVVYLKVAKP*,2,,FALSE,FALSE,69.3333333333333,68,66,74,357,335,92,0.395220627540523,0.0932883114694604,0.488004194013099,0.0915220095869893,0.0721796958595348,0.134555392611452,0.371852853884897,0.0587702328680805,0.158265997556442,0.0101673815501984,0.16354364695785,0.00993904792663597,0.113533661969795,0.0137437017664626,0.149382397782778,0.00622462765155781,missense,"N78S,D81E",0.444895496230889,0.444895496230889
PSD95-PDZ2 binding NMDAR2A,2,KVMEIKLIKGPKGLGFSIAGGVGNQHIPGDNSIYVTKIIEGGAAHKDGRLQIGDKILAVNSVGLEDVMHEDAVAALKSTY*VVYLKVAKP*,2,,FALSE,TRUE,44.6666666666667,38,57,39,3,3,1,-0.796764103857349,0.225013917191555,-0.820481558366063,0.27141765564142,-1.10587372673719,0.493783156941965,-0.839239922406349,0.163459589695117,0.0283530065800712,0.0245239978530455,0.0214455586083394,0.0294752387947865,-0.00679458791226924,0.0504357968462068,0.0211099507290793,0.0173127624696062,stop,"N78S,D81*",-1.19637107123841,-1.19637107123841
PSD95-PDZ2 binding NMDAR2A,2,KVMEIKLIKGPKGLGFSIAGGVGNQHIPGDNSIYVTKIIEGGAAHKDGRLQIGDKILAVNSVGLEDVMHEDAVAALKSWYDVVYLKVAKP*,2,,FALSE,FALSE,195,138,236,211,442,348,489,0.254878241681173,0.0896340893236959,0.133997605299253,0.0676210434705877,0.261207070401723,0.0773130020719216,0.205164225774904,0.0442607828167375,0.142970248686936,0.00976911224678908,0.125099468694614,0.00734346628681161,0.132841218590042,0.00789687297197158,0.131727632894187,0.00468786457285408,missense,"N78S,T79W",0.218999943181645,0.218999943181645
PSD95-PDZ2 binding NMDAR2A,2,KVMEIKLIKGPKGLGFSIAGGVGNQHIPGDNSIYVTKIIEGGAAHKDGRLQIGDKILAVNSVGLEDVMHEDAVAALKWKYDVVYLKVAKP*,2,,FALSE,FALSE,257,211,307,253,872,398,599,0.327261515983629,0.0877137794156714,0.0971203531251818,0.0645181689733409,0.267692642620795,0.0705601631447055,0.209494649399924,0.041846303726152,0.150859215226186,0.00955981996545217,0.121094696745061,0.00700650233160956,0.133503665249621,0.007207127265825,0.132186288123609,0.00443213590584161,missense,"N78W,T79K",0.224868510526659,0.224868510526659
PSD95-PDZ2 binding NMDAR2A,2,KVMEIKLIKGPKGLGFSIAGGVGNQHIPGDNSIYVTKIIEGGAAHKDGRLQIGDKILAVNSVGLEDVMHEDAVAALKWNYDVVYLKVAKP*,2,,FALSE,FALSE,57.3333333333333,42,56,74,89,57,45,0.137562868762743,0.102386640911354,0.0278415759971501,0.110248492880483,-0.144876435420476,0.143294606840506,0.0369197100005337,0.0664652000348188,0.130184186431366,0.0111589975999263,0.113571204972082,0.0119726944319007,0.0913632035660285,0.0146363390046013,0.113908076734476,0.00703963727575692,missense,"N78W,T79N",-0.00900414065588426,-0.00900414065588426
PSD95-PDZ2 binding NMDAR2A,2,KVMEIKLIKGPKGLGFSIAGGVGNQHIPGDNSIYVTKIIEGGAAHKDGRLQIGDKILAVNSVGLEDVMHEDAVAALKWTKDVVYLKVAKP*,2,,FALSE,FALSE,32,,32,,1,23,18,,,-0.0718048848346502,0.147838462680848,,,-0.0718048848346502,0.147838462680848,,,0.102749863150631,0.0160548656286719,,,0.102392551163314,0.0156582565332459,missense,"N78W,Y80K",-0.156347140348354,-0.156347140348354
PSD95-PDZ2 binding NMDAR2A,2,KVMEIKLIKGPKGLGFSIAGGVGNQHIPGDNSIYVTKIIEGGAAHKDGRLQIGDKILAVNSVGLEDVMHEDAVAALKWTNDVVYLKVAKP*,2,,FALSE,FALSE,36,,,36,23,4,4,,,,,-0.660808923527568,0.293087095538929,-0.660808923527568,0.293087095538929,,,,,0.0386650388135486,0.0299363819948674,0.0400084045093972,0.0310422121910161,missense,"N78W,Y80N",-0.954562319016552,-0.954562319016552
PSD95-PDZ2 binding NMDAR2A,2,KVMEIKLIKGPKGLGFSIAGGVGNQHIPGDNSIYVTKIIEGGAAHKDGRLQIGDKILAVNSVGLEDVMHEDAVAALKWTTDVVYLKVAKP*,2,,FALSE,FALSE,41,,41,,130,15,5,,,-0.265197525628953,0.154932488436694,,,-0.265197525628953,0.154932488436694,,,0.0817479343884971,0.0168252580435491,,,0.0819094405689059,0.0164096176683944,missense,"N78W,Y80T",-0.418431831087156,-0.418431831087156
PSD95-PDZ2 binding NMDAR2A,2,KVMEIKLIKGPKGLGFSIAGGVGNQHIPGDNSIYVTKIIEGGAAHKDGRLQIGDKILAVNSVGLEDVMHEDAVAALKWTRDVVYLKVAKP*,2,,FALSE,FALSE,398.666666666667,282,576,338,294,396,240,-0.100864720383069,0.0710076199014014,-0.0830493796406707,0.0515239105768922,-0.107007059466934,0.0663874779078644,-0.0942341490613614,0.0353130836199323,0.104198248506731,0.00773903561053686,0.101528740785724,0.0055953602734728,0.0952312418444381,0.00678092256048058,0.100016963871988,0.00374017229531496,missense,"N78W,Y80R",-0.186743161387276,-0.186743161387276
PSD95-PDZ2 binding NMDAR2A,2,KVMEIKLIKGPKGLGFSIAGGVGNQHIPGDNSIYVTKIIEGGAAHKDGRLQIGDKILAVNSVGLEDVMHEDAVAALKWTSDVVYLKVAKP*,2,,FALSE,FALSE,229,77,334,276,281,431,444,0.241168065156928,0.0935116279848842,0.0750883640107625,0.059603656263746,0.136247216559726,0.069821387595561,0.127566819759719,0.040791868935195,0.141475992936705,0.0101917205502618,0.118702081059331,0.00647279926305642,0.120077620411971,0.00713166755646116,0.123508932106401,0.00432045583182713,missense,"N78W,Y80S",0.113840346238894,0.113840346238894
PSD95-PDZ2 binding NMDAR2A,2,KVMEIKLIKGPKGLGFSIAGGVGNQHIPGDNSIYVTKIIEGGAAHKDGRLQIGDKILAVNSVGLEDVMHEDAVAALKWTMDVVYLKVAKP*,2,,FALSE,FALSE,281,195,389,259,212,194,298,-0.0519697822951411,0.0903761097595736,-0.176474098354525,0.0666350250808138,0.0486695108298671,0.0723362921418205,-0.0683161618011699,0.0430827655897508,0.10952724935992,0.00984998416708407,0.0913830636855411,0.00723638730027349,0.111132294285817,0.00738854390592655,0.1027620579834,0.00456309531046963,missense,"N78W,Y80M",-0.151619241222784,-0.151619241222784
PSD95-PDZ2 binding NMDAR2A,2,KVMEIKLIKGPKGLGFSIAGGVGNQHIPGDNSIYVTKIIEGGAAHKDGRLQIGDKILAVNSVGLEDVMHEDAVAALKWTIDVVYLKVAKP*,2,,FALSE,FALSE,139.666666666667,105,199,115,223,268,107,0.138200343972692,0.0921602116714863,0.108025434451847,0.0708024235663536,-0.015788957833875,0.11025555424809,0.0914226169426821,0.0500324687514183,0.130253664092461,0.0100444313017478,0.122278959704744,0.0076889557421607,0.104548403796972,0.0112616776353029,0.11968073212626,0.00529917057100734,missense,"N78W,Y80I",0.0648579124792809,0.0648579124792809
PSD95-PDZ2 binding NMDAR2A,2,KVMEIKLIKGPKGLGFSIAGGVGNQHIPGDNSIYVTKIIEGGAAHKDGRLQIGDKILAVNSVGLEDVMHEDAVAALKWTQDVVYLKVAKP*,2,,FALSE,FALSE,285.333333333333,191,370,295,331,368,241,0.0804452645469614,0.089253504680392,0.0212203700767079,0.063327548621798,-0.0552695540076215,0.0696590765871258,0.0068842438993103,0.0414881431265297,0.123959007026279,0.00972763278146631,0.112852159539487,0.00687720411372934,0.100515792923166,0.00711508885195848,0.110726881362309,0.00439420145734093,missense,"N78W,Y80Q",-0.0497080465129205,-0.0497080465129205
PSD95-PDZ2 binding NMDAR2A,2,KVMEIKLIKGPKGLGFSIAGGVGNQHIPGDNSIYVTKIIEGGAAHKDGRLQIGDKILAVNSVGLEDVMHEDAVAALKWTHDVVYLKVAKP*,2,,FALSE,FALSE,106,78,150,90,110,82,70,0.0219214290924224,0.0965955454817183,-0.150182140465121,0.0850492272833645,-0.0701833872956113,0.126617410762253,-0.0740447648612095,0.0569991121333519,0.117580564159488,0.0105278330317265,0.0942383007015017,0.00923612090586004,0.0989924702756915,0.0129329036776932,0.102155315092108,0.0060370400487592,missense,"N78W,Y80H",-0.159382613992241,-0.159382613992241
PSD95-PDZ2 binding NMDAR2A,2,KVMEIKLIKGPKGLGFSIAGGVGNQHIPGDNSIYVTKIIEGGAAHKDGRLQIGDKILAVNSVGLEDVMHEDAVAALKWTPDVVYLKVAKP*,2,,FALSE,FALSE,350.666666666667,231,433,388,294,143,221,-0.0351828573332519,0.0685998148287752,-0.304165344876554,0.0642924552848316,-0.166814328698717,0.0632385946195656,-0.174276895384725,0.0376761501594357,0.111356836244424,0.00747661181396179,0.0775161323897629,0.00698199042263908,0.0891224322617429,0.00645929061417319,0.0915392657626506,0.00399045562084273,missense,"N78W,Y80P",-0.295216670668097,-0.295216670668097
PSD95-PDZ2 binding NMDAR2A,2,KVMEIKLIKGPKGLGFSIAGGVGNQHIPGDNSIYVTKIIEGGAAHKDGRLQIGDKILAVNSVGLEDVMHEDAVAALKWTLDVVYLKVAKP*,2,,FALSE,FALSE,147.333333333333,103,174,165,191,87,66,0.099671587791265,0.0927447819657602,-0.175736932588788,0.0823284611345237,-0.272017981807582,0.101600600104648,-0.112822674975299,0.052655779734429,0.126054461013526,0.0101081429193253,0.0914631179359733,0.00894065290562131,0.0783767638421512,0.0103776468562961,0.0980481669699011,0.00557701759128608,missense,"N78W,Y80L",-0.211934234043584,-0.211934234043584
PSD95-PDZ2 binding NMDAR2A,2,KVMEIKLIKGPKGLGFSIAGGVGNQHIPGDNSIYVTKIIEGGAAHKDGRLQIGDKILAVNSVGLEDVMHEDAVAALKWTEDVVYLKVAKP*,2,,FALSE,FALSE,54.6666666666667,51,41,72,40,51,195,-0.144703520070283,0.108862960922788,0.0852779805604327,0.1217426941154,0.308504545095648,0.131587428953753,0.0542004705838819,0.0690718545004767,0.0994203101337278,0.0118648439761788,0.119808646438503,0.0132209342538601,0.137672257866017,0.0134405492389166,0.115738362151389,0.00731572012711148,missense,"N78W,Y80E",0.0144146552952775,0.0144146552952775
PSD95-PDZ2 binding NMDAR2A,2,KVMEIKLIKGPKGLGFSIAGGVGNQHIPGDNSIYVTKIIEGGAAHKDGRLQIGDKILAVNSVGLEDVMHEDAVAALKWTADVVYLKVAKP*,2,,FALSE,FALSE,54,34,38,90,44,17,42,-0.00248579871770603,0.111175542733089,-0.207590702291307,0.152121121610324,-0.225229938702048,0.134420950313334,-0.120564346358336,0.0746469846879637,0.114920449576865,0.012116889503223,0.0880038828826122,0.016519951049606,0.0831557689656079,0.0137299696163476,0.0972282106857684,0.00790620799541657,missense,"N78W,Y80A",-0.222425706427907,-0.222425706427907
PSD95-PDZ2 binding NMDAR2A,2,KVMEIKLIKGPKGLGFSIAGGVGNQHIPGDNSIYVTKIIEGGAAHKDGRLQIGDKILAVNSVGLEDVMHEDAVAALKWTGDVVYLKVAKP*,2,,FALSE,FALSE,310.666666666667,273,372,287,841,535,416,0.24382051465795,0.087247578063113,0.126838521926734,0.0619663141550598,0.118764039878481,0.067744516669336,0.149158557352096,0.0404989448948042,0.141765080237083,0.00950900923733398,0.124322011194813,0.00672937765465843,0.118291860944632,0.00691953265749135,0.125795813071538,0.00428943088956231,missense,"N78W,Y80G",0.143101355583249,0.143101355583249
PSD95-PDZ2 binding NMDAR2A,2,KVMEIKLIKGPKGLGFSIAGGVGNQHIPGDNSIYVTKIIEGGAAHKDGRLQIGDKILAVNSVGLEDVMHEDAVAALKWTVDVVYLKVAKP*,2,,FALSE,FALSE,547.333333333333,457,625,560,1486,964,868,0.289484661818013,0.0628525373127617,0.125248368723498,0.0483415727386582,0.135446085563323,0.0483997608204301,0.166701379464346,0.0300429042912131,0.146741961049131,0.00685022290778768,0.124149324767046,0.00524976680982741,0.119995791618069,0.00494362853375154,0.127653854639135,0.0031819831853305,missense,"N78W,Y80V",0.166875295941533,0.166875295941533
PSD95-PDZ2 binding NMDAR2A,2,KVMEIKLIKGPKGLGFSIAGGVGNQHIPGDNSIYVTKIIEGGAAHKDGRLQIGDKILAVNSVGLEDVMHEDAVAALKWT*DVVYLKVAKP*,2,,FALSE,TRUE,133.333333333333,106,197,97,0,6,2,,,-0.977137712397965,0.191898247987856,-1.17204206337763,0.344941049240768,-1.02320262745661,0.167694666542001,,,0.00443311504474339,0.0208396416599217,-0.0135531270352246,0.0352328272822589,0.00162560831917995,0.0177613190800038,stop,"N78W,Y80*",-1.44567636260083,-1.44567636260083
PSD95-PDZ2 binding NMDAR2A,2,KVMEIKLIKGPKGLGFSIAGGVGNQHIPGDNSIYVTKIIEGGAAHKDGRLQIGDKILAVNSVGLEDVMHEDAVAALKWTYKVVYLKVAKP*,2,,FALSE,FALSE,129.666666666667,70,146,173,83,83,200,-0.0273307520612101,0.0990738669129797,-0.138970011793055,0.0852525075056154,0.0501143784899871,0.0884551208565409,-0.0422035066197256,0.0521800457746721,0.112212627811616,0.0107979423219339,0.0954559081899535,0.00925819659978991,0.111279875366198,0.00903494670242775,0.105527770276269,0.00552663040348413,missense,"N78W,D81K",-0.116231508114175,-0.116231508114175
PSD95-PDZ2 binding NMDAR2A,2,KVMEIKLIKGPKGLGFSIAGGVGNQHIPGDNSIYVTKIIEGGAAHKDGRLQIGDKILAVNSVGLEDVMHEDAVAALKWTYTVVYLKVAKP*,2,,FALSE,FALSE,529,423,547,617,803,446,336,0.106342968623539,0.0626891612881616,-0.034421626317493,0.0485844548012121,-0.185040198140319,0.0507515980811929,-0.0556695169527545,0.0306232278572246,0.126781566835466,0.00683241675016622,0.106809586049336,0.00527614315876399,0.0872608129748579,0.00518384893137258,0.104101522732495,0.00324344794290521,missense,"N78W,D81T",-0.134480574568421,-0.134480574568421
PSD95-PDZ2 binding NMDAR2A,2,KVMEIKLIKGPKGLGFSIAGGVGNQHIPGDNSIYVTKIIEGGAAHKDGRLQIGDKILAVNSVGLEDVMHEDAVAALKWTYRVVYLKVAKP*,2,,FALSE,FALSE,494,343,622,517,245,438,322,-0.167777631313425,0.0564648024834841,-0.0835108117965862,0.0436493499409205,-0.146765447161431,0.0545992585424807,-0.12409904020727,0.0291859236022659,0.096905490332133,0.00615403132464365,0.101478630475284,0.00474020383716517,0.0911702569029691,0.00557685508929931,0.0968538348836297,0.00309121639008492,missense,"N78W,D81R",-0.227215904961054,-0.227215904961054
PSD95-PDZ2 binding NMDAR2A,2,KVMEIKLIKGPKGLGFSIAGGVGNQHIPGDNSIYVTKIIEGGAAHKDGRLQIGDKILAVNSVGLEDVMHEDAVAALKWTYSVVYLKVAKP*,2,,FALSE,FALSE,720,550,733,877,1102,729,987,0.134572745720976,0.052042782259521,0.0261817331907909,0.040641246343596,0.0327122724387641,0.0396185917856704,0.0535931826228009,0.0249087890731705,0.129858296495437,0.00567208062651739,0.113390950437926,0.00441353175077836,0.109502396581925,0.00404670596504311,0.115674041469804,0.00263820525570672,missense,"N78W,D81S",0.0135916618410509,0.0135916618410509
PSD95-PDZ2 binding NMDAR2A,2,KVMEIKLIKGPKGLGFSIAGGVGNQHIPGDNSIYVTKIIEGGAAHKDGRLQIGDKILAVNSVGLEDVMHEDAVAALKWTYMVVYLKVAKP*,2,,FALSE,FALSE,445.333333333333,312,449,575,149,118,159,-0.285596522297833,0.0908850114363701,-0.359939617547757,0.0704913152119013,-0.384070558061312,0.0581682952849159,-0.356915555454788,0.0402305100669083,0.0840645502444579,0.00990544875249701,0.0714591940461456,0.00765517019856051,0.0669315355216327,0.00594140217752506,0.0721951590910394,0.00426099971325384,missense,"N78W,D81M",-0.542727623229751,-0.542727623229751
PSD95-PDZ2 binding NMDAR2A,2,KVMEIKLIKGPKGLGFSIAGGVGNQHIPGDNSIYVTKIIEGGAAHKDGRLQIGDKILAVNSVGLEDVMHEDAVAALKWTYIVVYLKVAKP*,2,,FALSE,FALSE,119,110,118,129,20,162,6,-0.559848081399646,0.11875768374421,0.113532562509323,0.0817598907010507,-0.92512403902238,0.211432805152737,-0.178723123397538,0.0641671702476347,0.0541742006582962,0.0129432579883328,0.122877019231063,0.00887890766189843,0.0116674726125515,0.0215960829311162,0.0910683451539845,0.00679624229398923,missense,"N78W,D81I",-0.301242175511023,-0.301242175511023
PSD95-PDZ2 binding NMDAR2A,2,KVMEIKLIKGPKGLGFSIAGGVGNQHIPGDNSIYVTKIIEGGAAHKDGRLQIGDKILAVNSVGLEDVMHEDAVAALKWTYQVVYLKVAKP*,2,,FALSE,FALSE,80,,63,97,23,18,26,,,-0.336004594024241,0.137421224990892,-0.393524827936937,0.142362391483442,-0.363749181777805,0.0988721757619925,,,0.0740584742302118,0.0149235811963166,0.0659658613626976,0.0145411210456555,0.071471378066279,0.0104720102198548,missense,"N78W,D81Q",-0.551988517719513,-0.551988517719513
PSD95-PDZ2 binding NMDAR2A,2,KVMEIKLIKGPKGLGFSIAGGVGNQHIPGDNSIYVTKIIEGGAAHKDGRLQIGDKILAVNSVGLEDVMHEDAVAALKWTYHVVYLKVAKP*,2,,FALSE,FALSE,163.666666666667,140,186,165,189,160,137,0.00952023078803162,0.091659800893265,-0.0203497551190664,0.0750077401486975,-0.0503482946735044,0.0929687334298247,-0.0201448065692097,0.0492386693336054,0.116228972380686,0.00998989212922058,0.10833775400467,0.00814564198896854,0.101018458177162,0.00949597426804677,0.107864109398833,0.00521509559691289,missense,"N78W,D81H",-0.0863376736999248,-0.0863376736999248
PSD95-PDZ2 binding NMDAR2A,2,KVMEIKLIKGPKGLGFSIAGGVGNQHIPGDNSIYVTKIIEGGAAHKDGRLQIGDKILAVNSVGLEDVMHEDAVAALKWTYPVVYLKVAKP*,2,,FALSE,FALSE,195.333333333333,148,234,204,585,422,307,0.314614727159235,0.0890291694895961,0.191651532138118,0.0669837864134476,0.130153595315238,0.0801648555674626,0.203429978699975,0.0445149940987285,0.149480856830188,0.00970318275719178,0.13136053250425,0.00727426185761382,0.119455208248203,0.00818816582292064,0.131543950751538,0.00471478926751662,missense,"N78W,D81P",0.216649700657262,0.216649700657262
PSD95-PDZ2 binding NMDAR2A,2,KVMEIKLIKGPKGLGFSIAGGVGNQHIPGDNSIYVTKIIEGGAAHKDGRLQIGDKILAVNSVGLEDVMHEDAVAALKWTYLVVYLKVAKP*,2,,FALSE,FALSE,1144,960,1326,1146,250,220,206,-0.459462425159313,0.054823351480913,-0.492121716149121,0.0464672554921658,-0.512787049163163,0.0461967849623253,-0.491186149295303,0.0281225511958458,0.0651151133309052,0.00597513154206413,0.0571045681045727,0.00504622091931784,0.0537842284401711,0.00471861307651202,0.0579739384079971,0.00297858969180786,missense,"N78W,D81L",-0.724690426558116,-0.724690426558116
PSD95-PDZ2 binding NMDAR2A,2,KVMEIKLIKGPKGLGFSIAGGVGNQHIPGDNSIYVTKIIEGGAAHKDGRLQIGDKILAVNSVGLEDVMHEDAVAALKWTYDKVYLKVAKP*,2,,FALSE,FALSE,122,71,125,170,61,137,208,-0.118820160790295,0.10167740831964,0.0490250671724331,0.0820977376946158,0.0673282566598748,0.0888944772200016,0.0115720738465035,0.051872590189902,0.102241306520683,0.0110816991875722,0.115871676028112,0.00891559695091281,0.113038128255358,0.00907982326004026,0.111223391151212,0.00549406635802796,missense,"N78W,V82K",-0.043355123997875,-0.043355123997875
PSD95-PDZ2 binding NMDAR2A,2,KVMEIKLIKGPKGLGFSIAGGVGNQHIPGDNSIYVTKIIEGGAAHKDGRLQIGDKILAVNSVGLEDVMHEDAVAALKWTYDNVYLKVAKP*,2,,FALSE,FALSE,463,326,467,596,536,386,564,0.0655048034161005,0.0874529689632376,-0.0317821158184522,0.0615721374492801,-0.0106543218167539,0.0484361606486133,-0.00531172335455039,0.0349050717363779,0.122330664027455,0.00953139454601426,0.10709622990114,0.00668657110803661,0.105072863684673,0.00494734647008386,0.109435149965289,0.00369695786636694,missense,"N78W,V82N",-0.0662359572589575,-0.0662359572589575
PSD95-PDZ2 binding NMDAR2A,2,KVMEIKLIKGPKGLGFSIAGGVGNQHIPGDNSIYVTKIIEGGAAHKDGRLQIGDKILAVNSVGLEDVMHEDAVAALKWTYDTVYLKVAKP*,2,,FALSE,FALSE,97,59,97,135,355,155,266,0.288872034643916,0.0954907959501828,0.0481833497774396,0.0892008040722241,0.167207746961578,0.0988932514658726,0.162420174538041,0.0544252868579225,0.146675191545761,0.0104074277009021,0.115780267747555,0.00968697115337745,0.123239978219535,0.0101011139612035,0.12720041239013,0.00576443428904274,missense,"N78W,V82T",0.161073429518428,0.161073429518428
PSD95-PDZ2 binding NMDAR2A,2,KVMEIKLIKGPKGLGFSIAGGVGNQHIPGDNSIYVTKIIEGGAAHKDGRLQIGDKILAVNSVGLEDVMHEDAVAALKWTYDRVYLKVAKP*,2,,FALSE,FALSE,1113,771,1298,1270,1032,869,1096,0.00913773226442653,0.0521735314978341,-0.110553512604664,0.0374444165508076,-0.0445386015450593,0.0335850597410064,-0.058449350495489,0.0225466129558144,0.116187284323837,0.00568633082970347,0.0985418647660293,0.00406636449923739,0.101611869471666,0.00343043140769624,0.103807097682731,0.00238801623891401,missense,"N78W,V82R",-0.138247790380567,-0.138247790380567
PSD95-PDZ2 binding NMDAR2A,2,KVMEIKLIKGPKGLGFSIAGGVGNQHIPGDNSIYVTKIIEGGAAHKDGRLQIGDKILAVNSVGLEDVMHEDAVAALKWTYDSVYLKVAKP*,2,,FALSE,FALSE,1305,907,1577,1431,1869,1560,1303,0.0428415374298598,0.0524231825017503,0.0112934349957506,0.036119665978083,-0.028438065633961,0.0315152381854678,-0.00205269539340143,0.021630976478215,0.119860621759285,0.00571353999418747,0.111774120672339,0.00392250009446125,0.103256403812116,0.00321901654265799,0.109780328716064,0.00229103693733401,missense,"N78W,V82S",-0.0618193396886162,-0.0618193396886162
PSD95-PDZ2 binding NMDAR2A,2,KVMEIKLIKGPKGLGFSIAGGVGNQHIPGDNSIYVTKIIEGGAAHKDGRLQIGDKILAVNSVGLEDVMHEDAVAALKWTYDMVYLKVAKP*,2,,FALSE,FALSE,81.6666666666667,66,79,100,104,25,132,0.053434835415302,0.0978966138441097,-0.306738259030726,0.121388659701088,0.0903631376409445,0.115325668163044,-0.0341432798601884,0.0635775431610685,0.121015172643489,0.0106696349172462,0.0772367207246909,0.0131824870538106,0.115390947628001,0.0117795471328885,0.106381466236227,0.00673379215744841,missense,"N78W,V82M",-0.105308331157277,-0.105308331157277
PSD95-PDZ2 binding NMDAR2A,2,KVMEIKLIKGPKGLGFSIAGGVGNQHIPGDNSIYVTKIIEGGAAHKDGRLQIGDKILAVNSVGLEDVMHEDAVAALKWTYDIVYLKVAKP*,2,,FALSE,FALSE,322.666666666667,253,317,398,468,464,483,0.0989713602394073,0.0880512676737482,0.131881794944248,0.0636965397381744,0.0648469702631787,0.0581709091143846,0.0960309264531329,0.0386052829034592,0.125978144049701,0.00959660240726646,0.1248696972919,0.00691727557202356,0.112784685717147,0.00594166915822341,0.120168819537282,0.00408886437452929,missense,"N78W,V82I",0.0711030693162455,0.0711030693162455
PSD95-PDZ2 binding NMDAR2A,2,KVMEIKLIKGPKGLGFSIAGGVGNQHIPGDNSIYVTKIIEGGAAHKDGRLQIGDKILAVNSVGLEDVMHEDAVAALKWTYDQVYLKVAKP*,2,,FALSE,FALSE,754.333333333333,582,909,772,1203,933,987,0.130501761691907,0.086086652306643,0.030235937542173,0.0559817051556252,0.0806667652847489,0.0416784994201859,0.0715696767219548,0.0311634596400508,0.129414604812564,0.0093824813269071,0.113831226296538,0.00607946496222544,0.114400544736718,0.0042571082064233,0.117578015246781,0.00330066639397343,missense,"N78W,V82Q",0.0379533121975181,0.0379533121975181
PSD95-PDZ2 binding NMDAR2A,2,KVMEIKLIKGPKGLGFSIAGGVGNQHIPGDNSIYVTKIIEGGAAHKDGRLQIGDKILAVNSVGLEDVMHEDAVAALKWTYDHVYLKVAKP*,2,,FALSE,FALSE,218.333333333333,150,250,255,362,239,309,0.174494205061894,0.0897191300026836,0.00988587736387379,0.0688920393913649,0.0643956591213705,0.0726476007208777,0.0685765861567918,0.0436682422470451,0.134209288626887,0.00977838072873431,0.11162126364018,0.00748149307870757,0.112738588079464,0.00742034145922311,0.11726100315773,0.0046251058558169,missense,"N78W,V82H",0.0338970915890083,0.0338970915890083
PSD95-PDZ2 binding NMDAR2A,2,KVMEIKLIKGPKGLGFSIAGGVGNQHIPGDNSIYVTKIIEGGAAHKDGRLQIGDKILAVNSVGLEDVMHEDAVAALKWTYDPVYLKVAKP*,2,,FALSE,FALSE,366.666666666667,241,395,464,927,1077,1549,0.310315465026291,0.0653373902876837,0.312772240205903,0.0536371987359419,0.370702278220253,0.051579843325315,0.334907090302867,0.0323134125507329,0.149012285389657,0.0071210440631309,0.144513920720115,0.00582485777238451,0.144025233231955,0.00526844721765291,0.145469300788304,0.00342246323459322,missense,"N78W,V82P",0.394826791533877,0.394826791533877
PSD95-PDZ2 binding NMDAR2A,2,KVMEIKLIKGPKGLGFSIAGGVGNQHIPGDNSIYVTKIIEGGAAHKDGRLQIGDKILAVNSVGLEDVMHEDAVAALKWTYDLVYLKVAKP*,2,,FALSE,FALSE,612,449,667,720,635,546,867,0.0289911046415465,0.0531256516017683,-0.0358200081290487,0.0425373412432204,0.0488645847270942,0.0435671033414581,0.0113122286374964,0.0264090172980561,0.118351079646496,0.00579010126166678,0.10665772548697,0.00461944263675935,0.111152219443879,0.00445001321413184,0.111195869741236,0.00279710137771516,missense,"N78W,V82L",-0.0437072648599206,-0.0437072648599206
PSD95-PDZ2 binding NMDAR2A,2,KVMEIKLIKGPKGLGFSIAGGVGNQHIPGDNSIYVTKIIEGGAAHKDGRLQIGDKILAVNSVGLEDVMHEDAVAALKWTYDEVYLKVAKP*,2,,FALSE,FALSE,674.666666666667,423,797,804,812,862,1169,0.109493194722898,0.0866755042482254,0.0452256632483176,0.0566104862752068,0.119705456619085,0.040536254846762,0.096359765372721,0.0308061597695809,0.127124906212255,0.00944665959610648,0.11545907082129,0.00614774892704535,0.118388018747525,0.00414043752933769,0.120203648390799,0.00326282310928513,missense,"N78W,V82E",0.0715487100923844,0.0715487100923844
PSD95-PDZ2 binding NMDAR2A,2,KVMEIKLIKGPKGLGFSIAGGVGNQHIPGDNSIYVTKIIEGGAAHKDGRLQIGDKILAVNSVGLEDVMHEDAVAALKWTYDDVYLKVAKP*,2,,FALSE,FALSE,756,503,967,798,1359,1048,844,0.206558763009638,0.0861443137568998,0.0458098325757569,0.0555710067358636,0.0231064677672445,0.0415277906304683,0.0539924076693834,0.0310320505860371,0.137703966467635,0.00938876577944208,0.115522510063598,0.00603486420120823,0.108521244417972,0.00424171457098987,0.115716325244138,0.00328674825223125,missense,"N78W,V82D",0.0141326895266909,0.0141326895266909
PSD95-PDZ2 binding NMDAR2A,2,KVMEIKLIKGPKGLGFSIAGGVGNQHIPGDNSIYVTKIIEGGAAHKDGRLQIGDKILAVNSVGLEDVMHEDAVAALKWTYDAVYLKVAKP*,2,,FALSE,FALSE,358.666666666667,221,489,366,312,551,369,0.0222250048421086,0.0890600000967902,0.0569595048263634,0.0600529957548954,0.00857368109437638,0.0614577186250912,0.0312311102395193,0.0386876530369967,0.117613650517552,0.00970654294821495,0.116733334950039,0.00652159634211989,0.107036842477692,0.00627738910821283,0.113305570777922,0.0040975885770015,missense,"N78W,V82A",-0.0167133011646755,-0.0167133011646755
PSD95-PDZ2 binding NMDAR2A,2,KVMEIKLIKGPKGLGFSIAGGVGNQHIPGDNSIYVTKIIEGGAAHKDGRLQIGDKILAVNSVGLEDVMHEDAVAALKWTYDGVYLKVAKP*,2,,FALSE,FALSE,1611.66666666667,1314,1938,1583,1219,1086,1090,-0.0962343878207244,0.0612219683668851,-0.149514144732371,0.0405159190600711,-0.115114204585508,0.0308792526180416,-0.12338489536755,0.0227937697724115,0.104702902917601,0.00667250914755889,0.0943108432694868,0.00439992153960523,0.0944031651503374,0.00315405596547978,0.0969294732723104,0.00241419376246261,missense,"N78W,V82G",-0.226248099626311,-0.226248099626311
PSD95-PDZ2 binding NMDAR2A,2,KVMEIKLIKGPKGLGFSIAGGVGNQHIPGDNSIYVTKIIEGGAAHKDGRLQIGDKILAVNSVGLEDVMHEDAVAALKWTYDVKYLKVAKP*,2,,FALSE,FALSE,415.333333333333,280,520,446,14,12,19,-0.926481246015801,0.127733188123334,-1.05660425972698,0.139539123836868,-0.95178143184919,0.117824698410944,-0.972535257291807,0.0735849909280496,0.014215290320108,0.0139214874812946,-0.00419674159882927,0.0151535794036212,0.00894464411959718,0.0120348020562767,0.00699202424044158,0.00779372731597836,missense,"N78W,V83K",-1.3770122087548,-1.3770122087548
PSD95-PDZ2 binding NMDAR2A,2,KVMEIKLIKGPKGLGFSIAGGVGNQHIPGDNSIYVTKIIEGGAAHKDGRLQIGDKILAVNSVGLEDVMHEDAVAALKWTYDVNYLKVAKP*,2,,FALSE,FALSE,158.666666666667,79,206,191,1,13,30,-1.31660972107284,0.363605383117848,-0.768498516985364,0.138694031713507,-0.555745407717997,0.11510290157075,-0.680275525434159,0.0860571224953732,-0.028304345816735,0.0396289160520981,0.0270907792715067,0.0150618046364979,0.0493963933865491,0.0117567933989162,0.0379466065107127,0.0091147085549347,missense,"N78W,V83N",-0.98094335564478,-0.98094335564478
PSD95-PDZ2 binding NMDAR2A,2,KVMEIKLIKGPKGLGFSIAGGVGNQHIPGDNSIYVTKIIEGGAAHKDGRLQIGDKILAVNSVGLEDVMHEDAVAALKWTYDVTYLKVAKP*,2,,FALSE,FALSE,514.666666666667,358,634,552,410,456,371,-0.0614562151289928,0.0654829387830427,-0.0696740971994471,0.0484184057792052,-0.115729511675251,0.051977444869166,-0.0843653109630946,0.0311602005411901,0.108493334385441,0.00713690721965139,0.102981261046321,0.00525811067460695,0.0943403167057519,0.00530905887159347,0.101062218238312,0.00330032120771335,missense,"N78W,V83T",-0.173368963846396,-0.173368963846396
PSD95-PDZ2 binding NMDAR2A,2,KVMEIKLIKGPKGLGFSIAGGVGNQHIPGDNSIYVTKIIEGGAAHKDGRLQIGDKILAVNSVGLEDVMHEDAVAALKWTYDVRYLKVAKP*,2,,FALSE,FALSE,1318.33333333333,1027,1576,1352,28,21,20,-1.09148112267211,0.0854045880487803,-1.18848825532948,0.106734287342052,-1.26198837843162,0.107880822650621,-1.16601644304977,0.0567227886912876,-0.0037678489957923,0.00930814395878233,-0.0185189943439852,0.0115910610146698,-0.0227403866842225,0.011019118773725,-0.0135004645613054,0.0060077733527754,missense,"N78W,V83R",-1.63921689516315,-1.63921689516315
PSD95-PDZ2 binding NMDAR2A,2,KVMEIKLIKGPKGLGFSIAGGVGNQHIPGDNSIYVTKIIEGGAAHKDGRLQIGDKILAVNSVGLEDVMHEDAVAALKWTYDVSYLKVAKP*,2,,FALSE,FALSE,1158.33333333333,872,1383,1220,305,359,291,-0.364736655720748,0.0541962824335963,-0.360904534316207,0.0406830044153938,-0.429596202173233,0.0418543766760339,-0.387639730945997,0.0256875819026784,0.0754391617068189,0.0059067880361955,0.0713544066398143,0.00441806656681655,0.062281473838805,0.00427507258900929,0.0689410193165182,0.00272069081250674,missense,"N78W,V83S",-0.584364864433686,-0.584364864433686
PSD95-PDZ2 binding NMDAR2A,2,KVMEIKLIKGPKGLGFSIAGGVGNQHIPGDNSIYVTKIIEGGAAHKDGRLQIGDKILAVNSVGLEDVMHEDAVAALKWTYDVMYLKVAKP*,2,,FALSE,FALSE,208.666666666667,150,245,231,47,37,38,-0.405280801907706,0.101713445843876,-0.518599563235178,0.0960824603020139,-0.541709209788545,0.103390611478721,-0.489150384806187,0.0578771256510213,0.0710203036803792,0.0110856268742593,0.0542291440140174,0.0104343007999965,0.0508300729629186,0.0105604814644553,0.0581895556569445,0.006130034528342,missense,"N78W,V83M",-0.721931569218169,-0.721931569218169
PSD95-PDZ2 binding NMDAR2A,2,KVMEIKLIKGPKGLGFSIAGGVGNQHIPGDNSIYVTKIIEGGAAHKDGRLQIGDKILAVNSVGLEDVMHEDAVAALKWTYDVIYLKVAKP*,2,,FALSE,FALSE,626,441,801,636,280,248,219,-0.204714264465642,0.0882895926054257,-0.312998766560401,0.0613435741100584,-0.317496457741625,0.0531067268391031,-0.296572477446952,0.0365489984085301,0.0928798108389283,0.00962257715667635,0.0765568461823453,0.00666174973454352,0.0737315199920171,0.00542440552774628,0.0785863740585011,0.00387107375669497,missense,"N78W,V83I",-0.460951000950042,-0.460951000950042
PSD95-PDZ2 binding NMDAR2A,2,KVMEIKLIKGPKGLGFSIAGGVGNQHIPGDNSIYVTKIIEGGAAHKDGRLQIGDKILAVNSVGLEDVMHEDAVAALKWTYDVQYLKVAKP*,2,,FALSE,FALSE,72,31,86,99,8,6,7,-0.460392312059012,0.158975771410437,-0.739762561510783,0.197725072134697,-0.797996119045927,0.205798171596277,-0.63071212824514,0.106144684296502,0.0650137660692939,0.0173265792863684,0.0302114279544672,0.0214724193351156,0.0246525205131764,0.0210205524996685,0.0431960955392898,0.0112422752930205,missense,"N78W,V83Q",-0.913775300175364,-0.913775300175364
PSD95-PDZ2 binding NMDAR2A,2,KVMEIKLIKGPKGLGFSIAGGVGNQHIPGDNSIYVTKIIEGGAAHKDGRLQIGDKILAVNSVGLEDVMHEDAVAALKWTYDVHYLKVAKP*,2,,FALSE,FALSE,427,310,550,421,1333,1253,816,0.338531500972801,0.0867320589283428,0.258578713282435,0.0577005933749535,0.206960850378195,0.0551628203351324,0.25026473357399,0.0362279969209194,0.152087517418015,0.00945282342308701,0.138628647179505,0.0062661316719003,0.127300423416458,0.00563441818695638,0.136504436630454,0.0038370750019094,missense,"N78W,V83H",0.280119914397399,0.280119914397399
PSD95-PDZ2 binding NMDAR2A,2,KVMEIKLIKGPKGLGFSIAGGVGNQHIPGDNSIYVTKIIEGGAAHKDGRLQIGDKILAVNSVGLEDVMHEDAVAALKWTYDVPYLKVAKP*,2,,FALSE,FALSE,202,137,281,188,4,3,2,-1.07925762162075,0.196882267802984,-1.27735849241676,0.262338562999834,-1.37289163376963,0.336393105575216,-1.19058229156798,0.142616639217993,-0.00243562422817914,0.021457963014762,-0.0281700667980099,0.0284892733717992,-0.0340682215388005,0.0343597267236279,-0.0161023473939572,0.0151051890170528,missense,"N78W,V83P",-1.67250840400851,-1.67250840400851
PSD95-PDZ2 binding NMDAR2A,2,KVMEIKLIKGPKGLGFSIAGGVGNQHIPGDNSIYVTKIIEGGAAHKDGRLQIGDKILAVNSVGLEDVMHEDAVAALKWTYDVLYLKVAKP*,2,,FALSE,FALSE,814,536,995,911,298,361,238,-0.295755364712117,0.0591500213323855,-0.262219946002568,0.0429507532496592,-0.40345582017107,0.0489716504912855,-0.317227346589385,0.0283425160083198,0.0829573501536065,0.00644669011707449,0.0820712916524555,0.00466433808610518,0.0649514940239979,0.00500204225413102,0.0763987211715049,0.00300188718421646,missense,"N78W,V83L",-0.488942371093246,-0.488942371093246
PSD95-PDZ2 binding NMDAR2A,2,KVMEIKLIKGPKGLGFSIAGGVGNQHIPGDNSIYVTKIIEGGAAHKDGRLQIGDKILAVNSVGLEDVMHEDAVAALKWTYDVEYLKVAKP*,2,,FALSE,FALSE,387.666666666667,317,459,387,9,3,8,-1.0872068235374,0.145614298592318,-1.41788817096501,0.261425535573989,-1.17125878169382,0.172511748292253,-1.16753353959476,0.102384778685964,-0.00330199824259769,0.0158703283362277,-0.0434312178206851,0.0283901210106921,-0.0134731213984933,0.0176206242925265,-0.0136611472852485,0.0108440462697811,missense,"N78W,V83E",-1.64127285643024,-1.64127285643024
PSD95-PDZ2 binding NMDAR2A,2,KVMEIKLIKGPKGLGFSIAGGVGNQHIPGDNSIYVTKIIEGGAAHKDGRLQIGDKILAVNSVGLEDVMHEDAVAALKWTYDVDYLKVAKP*,2,,FALSE,FALSE,343.333333333333,228,433,369,12,8,15,-0.911914202424506,0.133633362206296,-1.1202896768374,0.166540247493309,-0.966006412400583,0.132025176999854,-0.982962305454667,0.0818072633711191,0.0158029349876777,0.0145645404015279,-0.0111128092829271,0.0180858299442883,0.00749168198602719,0.0134852615204365,0.00588764725993253,0.00866458628505299,missense,"N78W,V83D",-1.39114288964243,-1.39114288964243
PSD95-PDZ2 binding NMDAR2A,2,KVMEIKLIKGPKGLGFSIAGGVGNQHIPGDNSIYVTKIIEGGAAHKDGRLQIGDKILAVNSVGLEDVMHEDAVAALKWTYDVAYLKVAKP*,2,,FALSE,FALSE,1410.66666666667,1085,1616,1531,1725,1472,1772,0.0861229987496027,0.0613811510614267,0.0142978424978615,0.0406980386211808,0.0497110974737988,0.0298145722867568,0.0438357806734859,0.0223935275431544,0.12457781648986,0.00668985827914996,0.112100391372572,0.00441969924176032,0.111238683601921,0.00304530782342613,0.114640589822311,0.00237180225359882,missense,"N78W,V83A",0.000368481983755381,0.000368481983755381
PSD95-PDZ2 binding NMDAR2A,2,KVMEIKLIKGPKGLGFSIAGGVGNQHIPGDNSIYVTKIIEGGAAHKDGRLQIGDKILAVNSVGLEDVMHEDAVAALKWTYDVGYLKVAKP*,2,,FALSE,FALSE,1021.33333333333,721,1230,1113,117,85,212,-0.554394045507827,0.0693639229864065,-0.720477554846092,0.0626287339038794,-0.505081976048261,0.0478905383668729,-0.577582635956122,0.0333554943363987,0.0547686295103904,0.00755989104864704,0.0323057286190923,0.00680131468555163,0.0545712368604564,0.00489161574259804,0.0488232862219912,0.00353283494458457,missense,"N78W,V83G",-0.841774491362338,-0.841774491362338
PSD95-PDZ2 binding NMDAR2A,2,KVMEIKLIKGPKGLGFSIAGGVGNQHIPGDNSIYVTKIIEGGAAHKDGRLQIGDKILAVNSVGLEDVMHEDAVAALKWTYDVVNLKVAKP*,2,,FALSE,FALSE,248.333333333333,170,333,242,253,175,221,0.0372059062369494,0.0901879386263732,-0.161477446825073,0.0685509529186641,-0.0214562292567727,0.0761522397078288,-0.0658980185223402,0.0443598740782668,0.119246401052404,0.00982947562021636,0.0930116603363676,0.00744445199083593,0.103969539681947,0.00777831085830072,0.103018174741566,0.0046983597874626,missense,"N78W,Y84N",-0.148342186155997,-0.148342186155997
PSD95-PDZ2 binding NMDAR2A,2,KVMEIKLIKGPKGLGFSIAGGVGNQHIPGDNSIYVTKIIEGGAAHKDGRLQIGDKILAVNSVGLEDVMHEDAVAALKWTYDVVTLKVAKP*,2,,FALSE,FALSE,216,170,211,267,215,138,287,-0.00901470894117055,0.0906669893131449,-0.0988293173648728,0.0748321955989295,0.0280203774611172,0.0715893240519205,-0.0268052154266095,0.044931057342393,0.11420887145627,0.00988168678191036,0.0998150813279838,0.0081265783156371,0.109023158968026,0.00731224739742247,0.10715867463839,0.00475885645331668,missense,"N78W,Y84T",-0.0953638247903495,-0.0953638247903495
PSD95-PDZ2 binding NMDAR2A,2,KVMEIKLIKGPKGLGFSIAGGVGNQHIPGDNSIYVTKIIEGGAAHKDGRLQIGDKILAVNSVGLEDVMHEDAVAALKWTYDVVRLKVAKP*,2,,FALSE,FALSE,583.666666666667,467,700,584,323,211,222,-0.181782794370876,0.0548586806852822,-0.318712109421349,0.0482128603379748,-0.320399564411439,0.0601236548182267,-0.27537503566302,0.0310217512516218,0.0953790843522749,0.00597898202981579,0.0759363922743452,0.00523578898389332,0.0734349920603468,0.00614112570959959,0.080831493327753,0.00328565740200546,missense,"N78W,Y84R",-0.432224339213702,-0.432224339213702
PSD95-PDZ2 binding NMDAR2A,2,KVMEIKLIKGPKGLGFSIAGGVGNQHIPGDNSIYVTKIIEGGAAHKDGRLQIGDKILAVNSVGLEDVMHEDAVAALKWTYDVVSLKVAKP*,2,,FALSE,FALSE,1412.66666666667,1145,1461,1632,1052,736,784,-0.128096338558813,0.0512249360333531,-0.198996689921035,0.0377472851049533,-0.223968461501448,0.0324050245836529,-0.197405067618666,0.0221663226071382,0.101230306994436,0.00558294454398081,0.0889371698724379,0.00409925522234006,0.0832846182528328,0.00330990074027483,0.0890896538861666,0.00234773792616163,missense,"N78W,Y84S",-0.326559848166425,-0.326559848166425
PSD95-PDZ2 binding NMDAR2A,2,KVMEIKLIKGPKGLGFSIAGGVGNQHIPGDNSIYVTKIIEGGAAHKDGRLQIGDKILAVNSVGLEDVMHEDAVAALKWTYDVVMLKVAKP*,2,,FALSE,FALSE,50,,,50,10,12,33,,,,,-0.120021923254408,0.172719830180857,-0.120021923254408,0.172719830180857,,,,,0.0939018829614189,0.0176418781075128,0.0972856612298071,0.0182935574430921,missense,"N78W,Y84M",-0.221690617487301,-0.221690617487301
PSD95-PDZ2 binding NMDAR2A,2,KVMEIKLIKGPKGLGFSIAGGVGNQHIPGDNSIYVTKIIEGGAAHKDGRLQIGDKILAVNSVGLEDVMHEDAVAALKWTYDVVILKVAKP*,2,,FALSE,FALSE,190.333333333333,132,280,159,169,193,244,-0.00553372400574291,0.0922718200587096,-0.0837924667203477,0.0692257534195424,0.136083272774702,0.0906943797782562,-0.0035536798951966,0.047261481726987,0.114588259843212,0.0100565953664546,0.101448043496276,0.00751773353862333,0.120060874933072,0.00926366816948047,0.109621352493264,0.00500568249698354,missense,"N78W,Y84I",-0.0638534659994262,-0.0638534659994262
PSD95-PDZ2 binding NMDAR2A,2,KVMEIKLIKGPKGLGFSIAGGVGNQHIPGDNSIYVTKIIEGGAAHKDGRLQIGDKILAVNSVGLEDVMHEDAVAALKWTYDVVHLKVAKP*,2,,FALSE,FALSE,62.3333333333333,39,85,63,15,118,10,-0.347068554749338,0.132307164997432,0.116717679924773,0.0909609681046938,-0.552550415226665,0.199806959533486,-0.0963391567328261,0.0701799697158186,0.077364786911243,0.0144199997530701,0.123222914549435,0.00987812030707724,0.0497227350001755,0.0204086005725658,0.0997940127567872,0.00743308574357947,missense,"N78W,Y84H",-0.189595856724145,-0.189595856724145
PSD95-PDZ2 binding NMDAR2A,2,KVMEIKLIKGPKGLGFSIAGGVGNQHIPGDNSIYVTKIIEGGAAHKDGRLQIGDKILAVNSVGLEDVMHEDAVAALKWTYDVVPLKVAKP*,2,,FALSE,FALSE,264.666666666667,256,303,235,7,5,3,-0.934481636664884,0.159518936060459,-1.13353822778134,0.205021966573085,-1.31721443403946,0.276186103175045,-1.06247836191627,0.11455833924099,0.0133433373069323,0.0173857781522752,-0.0125515668384532,0.0222648427518,-0.0283812638224876,0.0282100877594723,-0.00253426668593773,0.012133404469515,missense,"N78W,Y84P",-1.49890263158977,-1.49890263158977
PSD95-PDZ2 binding NMDAR2A,2,KVMEIKLIKGPKGLGFSIAGGVGNQHIPGDNSIYVTKIIEGGAAHKDGRLQIGDKILAVNSVGLEDVMHEDAVAALKWTYDVVLLKVAKP*,2,,FALSE,FALSE,1411.33333333333,1142,1564,1528,1241,1070,1392,-0.0393012603249728,0.0507944321674143,-0.0881993246536865,0.0367624465420442,-0.0253703045704006,0.0304185928953764,-0.048867819642108,0.0212801700398637,0.110907976425496,0.00553602444225652,0.100969470392353,0.00399230436187573,0.103569749805391,0.0031070034488823,0.104821922007625,0.00225388140212612,missense,"N78W,Y84L",-0.125262950108472,-0.125262950108472
PSD95-PDZ2 binding NMDAR2A,2,KVMEIKLIKGPKGLGFSIAGGVGNQHIPGDNSIYVTKIIEGGAAHKDGRLQIGDKILAVNSVGLEDVMHEDAVAALKWTYDVVELKVAKP*,2,,FALSE,FALSE,245.666666666667,214,231,292,289,388,336,0.0096185159894934,0.0893042873700215,0.171290275025985,0.067428324884573,0.0486974144367847,0.0681329859347311,0.0880440452535106,0.0422293310075617,0.116239684367303,0.0097331675261034,0.129149353890523,0.00732253755861391,0.111135144404599,0.00695921152598861,0.119322891945392,0.00447270409982028,missense,"N78W,Y84E",0.0602792898767942,0.0602792898767942
PSD95-PDZ2 binding NMDAR2A,2,KVMEIKLIKGPKGLGFSIAGGVGNQHIPGDNSIYVTKIIEGGAAHKDGRLQIGDKILAVNSVGLEDVMHEDAVAALKWTYDVVDLKVAKP*,2,,FALSE,FALSE,787.666666666667,616,992,755,404,383,207,-0.195506238743309,0.0872189695263065,-0.249780146413079,0.0583300810655306,-0.386660542519954,0.0508694972180103,-0.306150395371186,0.0350972629972705,0.0938833825551303,0.00950589122710609,0.0834222209521466,0.00633449236845959,0.0666669903905272,0.00519589133668606,0.0775719323956722,0.00371731373324984,missense,"N78W,Y84D",-0.473930944999539,-0.473930944999539
PSD95-PDZ2 binding NMDAR2A,2,KVMEIKLIKGPKGLGFSIAGGVGNQHIPGDNSIYVTKIIEGGAAHKDGRLQIGDKILAVNSVGLEDVMHEDAVAALKWTYDVVALKVAKP*,2,,FALSE,FALSE,860.333333333333,598,1116,867,865,677,856,0.0186540564714585,0.0652294690930345,-0.139593670800222,0.0496007279055447,0.00214485664291938,0.0400377371442324,-0.040320388859989,0.0281126097543039,0.117224457123347,0.00710928186113508,0.0953881804729806,0.00538650772720052,0.106380192125336,0.00408951813847646,0.10572722000288,0.00297753674767444,missense,"N78W,Y84A",-0.113679516819893,-0.113679516819893
PSD95-PDZ2 binding NMDAR2A,2,KVMEIKLIKGPKGLGFSIAGGVGNQHIPGDNSIYVTKIIEGGAAHKDGRLQIGDKILAVNSVGLEDVMHEDAVAALKWTYDVVGLKVAKP*,2,,FALSE,FALSE,476.333333333333,406,504,519,192,266,90,-0.337264187761372,0.0758807264682829,-0.15172506488728,0.05598085634545,-0.525704328925731,0.0681101996711356,-0.311028168339786,0.0375734317037774,0.0784333531491199,0.00827014966994913,0.0940707431943161,0.00607937278368773,0.0524648369446303,0.00695688410079108,0.0770553048613467,0.00397957623329884,missense,"N78W,Y84G",-0.480541277299253,-0.480541277299253
PSD95-PDZ2 binding NMDAR2A,2,KVMEIKLIKGPKGLGFSIAGGVGNQHIPGDNSIYVTKIIEGGAAHKDGRLQIGDKILAVNSVGLEDVMHEDAVAALKWTYDVVVLKVAKP*,2,,FALSE,FALSE,1491.66666666667,1028,1701,1746,1485,1407,1605,0.0173367567653103,0.061468833356891,-0.025866067517492,0.0408333321072183,-0.0198291884842797,0.0284110776276915,-0.0168739158609866,0.0218047779286316,0.117080886203074,0.00669941466771719,0.107738697083241,0.00443439175613972,0.10413572821371,0.00290195264716263,0.108210544588112,0.00230944505418753,missense,"N78W,Y84V",-0.0819049797970742,-0.0819049797970742
PSD95-PDZ2 binding NMDAR2A,2,KVMEIKLIKGPKGLGFSIAGGVGNQHIPGDNSIYVTKIIEGGAAHKDGRLQIGDKILAVNSVGLEDVMHEDAVAALKWTYDVV*LKVAKP*,2,,FALSE,TRUE,67.6666666666667,72,36,95,1,1,2,-1.29026016462898,0.363741847186713,-1.00350686385912,0.455305700057127,-1.16571847040245,0.345308026223336,-1.17336540028931,0.219430307112051,-0.0254325391581819,0.0396437891078345,0.00156949501126875,0.0494449935546612,-0.0129072251931905,0.0352703108948119,-0.0142788266710157,0.0232408804692916,stop,"N78W,Y84*",-1.64917616340348,-1.64917616340348
PSD95-PDZ2 binding NMDAR2A,2,KVMEIKLIKGPKGLGFSIAGGVGNQHIPGDNSIYVTKIIEGGAAHKDGRLQIGDKILAVNSVGLEDVMHEDAVAALKWTYDVVYKKVAKP*,2,,FALSE,FALSE,139,100,183,134,6,1,3,-0.874702819670566,0.169249985750351,-1.4691655687031,0.446734205650126,-1.14705123146081,0.28286772496154,-0.996463573041869,0.138121081797159,0.0198585591115384,0.0184463536254786,-0.0489998074525344,0.048514151956028,-0.0110005237237211,0.0288925592336186,0.00445766545701844,0.0146290437022349,missense,"N78W,L85K",-1.4094397365423,-1.4094397365423
PSD95-PDZ2 binding NMDAR2A,2,KVMEIKLIKGPKGLGFSIAGGVGNQHIPGDNSIYVTKIIEGGAAHKDGRLQIGDKILAVNSVGLEDVMHEDAVAALKWTYDVVYTKVAKP*,2,,FALSE,FALSE,141.666666666667,91,160,174,1,1,7,-1.35676993603772,0.363420207109538,-1.43070002731852,0.44703874828987,-0.969162643448273,0.193058144560302,-1.10224678697646,0.159301925357925,-0.0326813596382318,0.0396087339403118,-0.044822551499888,0.0485472244803943,0.00716929952789147,0.0197192658794829,-0.0067463248352429,0.0168724049767701,missense,"N78W,L85T",-1.55279659229201,-1.55279659229201
PSD95-PDZ2 binding NMDAR2A,2,KVMEIKLIKGPKGLGFSIAGGVGNQHIPGDNSIYVTKIIEGGAAHKDGRLQIGDKILAVNSVGLEDVMHEDAVAALKWTYDVVYRKVAKP*,2,,FALSE,FALSE,741,615,858,750,14,15,7,-1.03616480386329,0.113055518646205,-1.09129159367986,0.122152980129173,-1.37196767115647,0.179841791097445,-1.11606871297225,0.0753405266879152,0.00226101046604779,0.0123217858306701,-0.00796369422760879,0.0132654902286788,-0.0339738465282412,0.0183693265206184,-0.00821026905585395,0.00797966424188245,missense,"N78W,L85R",-1.57152799378248,-1.57152799378248
PSD95-PDZ2 binding NMDAR2A,2,KVMEIKLIKGPKGLGFSIAGGVGNQHIPGDNSIYVTKIIEGGAAHKDGRLQIGDKILAVNSVGLEDVMHEDAVAALKWTYDVVYMKVAKP*,2,,FALSE,FALSE,351,265,432,356,430,417,255,0.0617613514303138,0.088102261288125,0.0126518196854526,0.0617548558519713,-0.095179218439546,0.064232064091395,-0.0186211276669847,0.0397330175546628,0.121922669670447,0.00960216014033962,0.111921637653169,0.00670641384280195,0.0964393563351815,0.00656076516580514,0.108025489290727,0.00420830797634823,missense,"N78W,L85M",-0.0842727920568864,-0.0842727920568864
PSD95-PDZ2 binding NMDAR2A,2,KVMEIKLIKGPKGLGFSIAGGVGNQHIPGDNSIYVTKIIEGGAAHKDGRLQIGDKILAVNSVGLEDVMHEDAVAALKWTYDVVYIKVAKP*,2,,FALSE,FALSE,48,,48,,11,20,15,,,-0.227951773854149,0.139711574415942,,,-0.227951773854149,0.139711574415942,,,0.0857927244190471,0.0151723070799269,,,0.0858543107027525,0.0147975001444052,missense,"N78W,L85I",-0.367956583967405,-0.367956583967405
PSD95-PDZ2 binding NMDAR2A,2,KVMEIKLIKGPKGLGFSIAGGVGNQHIPGDNSIYVTKIIEGGAAHKDGRLQIGDKILAVNSVGLEDVMHEDAVAALKWTYDVVYQKVAKP*,2,,FALSE,FALSE,309.333333333333,230,384,314,4,6,9,-1.22639501689317,0.196276804400425,-1.16828467743315,0.189653283332624,-1.07206348596271,0.165803390589358,-1.14618759710193,0.105329988850264,-0.0184719530508603,0.0213919742822882,-0.0163249392756213,0.0205958444421525,-0.0033411561557385,0.0169354219693645,-0.0114002996178982,0.0111559871237421,missense,"N78W,L85Q",-1.61234494731341,-1.61234494731341
PSD95-PDZ2 binding NMDAR2A,2,KVMEIKLIKGPKGLGFSIAGGVGNQHIPGDNSIYVTKIIEGGAAHKDGRLQIGDKILAVNSVGLEDVMHEDAVAALKWTYDVVYPKVAKP*,2,,FALSE,FALSE,316.333333333333,273,397,279,5,1,8,-1.21169796868216,0.179634115575001,-1.6909593664552,0.445590358799092,-1.07194263328978,0.175862731540911,-1.18090544395249,0.120948056048705,-0.0168701393351964,0.0195781075218772,-0.0730860266651211,0.0483899332164651,-0.00332881207155084,0.0179628990501571,-0.0150774276291768,0.0128101689808316,missense,"N78W,L85P",-1.65939439096119,-1.65939439096119
PSD95-PDZ2 binding NMDAR2A,2,KVMEIKLIKGPKGLGFSIAGGVGNQHIPGDNSIYVTKIIEGGAAHKDGRLQIGDKILAVNSVGLEDVMHEDAVAALKWTYDVVYLKKAKP*,2,,FALSE,FALSE,148,97,171,176,4,10,4,-0.981202652964573,0.197497833413203,-0.790307492844412,0.155188348943786,-1.14248691260645,0.245176948949278,-0.918629621983634,0.109242001114761,0.00825126959073737,0.0215250527747725,0.0247223822348583,0.0168530438172008,-0.0105343169379217,0.0250427634372146,0.0127014198262516,0.0115703264674279,missense,"N78W,V87K",-1.30395957499999,-1.30395957499999
PSD95-PDZ2 binding NMDAR2A,2,KVMEIKLIKGPKGLGFSIAGGVGNQHIPGDNSIYVTKIIEGGAAHKDGRLQIGDKILAVNSVGLEDVMHEDAVAALKWTYDVVYLKTAKP*,2,,FALSE,FALSE,100.333333333333,84,108,109,29,24,2,-0.377742728843326,0.111381800573657,-0.407978216952508,0.117824642821927,-1.20744386948924,0.343015600577652,-0.435020481240689,0.0787772288999573,0.0740216453446504,0.0121393692987059,0.0662423293382255,0.0127954442568574,-0.0171691238061384,0.0350361588940293,0.0639227045329455,0.00834366129575265,missense,"N78W,V87T",-0.648575008299318,-0.648575008299318
PSD95-PDZ2 binding NMDAR2A,2,KVMEIKLIKGPKGLGFSIAGGVGNQHIPGDNSIYVTKIIEGGAAHKDGRLQIGDKILAVNSVGLEDVMHEDAVAALKWTYDVVYLKRAKP*,2,,FALSE,FALSE,1137.33333333333,365,1583,1464,22,12,21,-0.874517260969395,0.102493634619296,-1.30893050886617,0.138133641028747,-1.28046997597014,0.104869562181136,-1.12471460609047,0.0647482635080935,0.0198787829325622,0.0111706587162546,-0.0315987041940555,0.0150009476918284,-0.0246281264455767,0.010711543840974,-0.00912599565331129,0.00685778857346892,missense,"N78W,V87R",-1.58324486271163,-1.58324486271163
PSD95-PDZ2 binding NMDAR2A,2,KVMEIKLIKGPKGLGFSIAGGVGNQHIPGDNSIYVTKIIEGGAAHKDGRLQIGDKILAVNSVGLEDVMHEDAVAALKWTYDVVYLKSAKP*,2,,FALSE,FALSE,169.666666666667,131,219,159,0,1,11,,,-1.52059685615036,0.446385694977355,-0.804612653183196,0.163686269450697,-0.889475369824213,0.153679880301242,,,-0.0545851090993591,0.0484763046196851,0.023976697195022,0.0167191758496921,0.0157892817470878,0.0162769481373071,missense,"N78W,V87S",-1.26444988564707,-1.26444988564707
PSD95-PDZ2 binding NMDAR2A,2,KVMEIKLIKGPKGLGFSIAGGVGNQHIPGDNSIYVTKIIEGGAAHKDGRLQIGDKILAVNSVGLEDVMHEDAVAALKWTYDVVYLKMAKP*,2,,FALSE,FALSE,273,221,320,278,7,12,9,-1.05613076224542,0.158906091384118,-0.917560287198913,0.141023572897302,-1.035103106594,0.167248584245549,-0.994687455360695,0.0892165556624095,8.49445292882139e-05,0.0173189849435954,0.0109030656836237,0.0153147866413434,0.000434035766042368,0.0170830363475027,0.0046457823095665,0.0094493387596325,missense,"N78W,V87M",-1.40703275119232,-1.40703275119232
PSD95-PDZ2 binding NMDAR2A,2,KVMEIKLIKGPKGLGFSIAGGVGNQHIPGDNSIYVTKIIEGGAAHKDGRLQIGDKILAVNSVGLEDVMHEDAVAALKWTYDVVYLKIAKP*,2,,FALSE,FALSE,34,37,31,,6,12,0,-0.592340059011949,0.173259464536309,-0.249033369609588,0.173154875538778,,,-0.420583063580809,0.122475947737243,0.050632938859245,0.0188833419254288,0.0835033189358326,0.0188041610370765,,,0.065451838327336,0.0129719950684431,missense,"N78W,V87I",-0.6290094957394,-0.6290094957394
PSD95-PDZ2 binding NMDAR2A,2,KVMEIKLIKGPKGLGFSIAGGVGNQHIPGDNSIYVTKIIEGGAAHKDGRLQIGDKILAVNSVGLEDVMHEDAVAALKWTYDVVYLKQAKP*,2,,FALSE,FALSE,169.666666666667,104,227,178,3,1,2,-1.08269170320725,0.222000724505837,-1.53087199381504,0.446323231135741,-1.35630163128136,0.336911094921429,-1.21927675939324,0.171196075535006,-0.00280990067519006,0.0241955935841999,-0.0557009618451943,0.0484695212118657,-0.0323736923038261,0.0344126349791381,-0.0191415114257349,0.0181321695288389,missense,"N78W,V87Q",-1.71139499604743,-1.71139499604743
PSD95-PDZ2 binding NMDAR2A,2,KVMEIKLIKGPKGLGFSIAGGVGNQHIPGDNSIYVTKIIEGGAAHKDGRLQIGDKILAVNSVGLEDVMHEDAVAALKWTYDVVYLKLAKP*,2,,FALSE,FALSE,680,554,767,719,237,168,192,-0.330265825445621,0.0692692479781881,-0.413238778495057,0.0632555899306563,-0.391884720439908,0.0529835452428509,-0.382670820413948,0.0350381328265698,0.0791960962920705,0.00754957253267584,0.0656710462826156,0.00686938959038985,0.0661333845504839,0.00541182356362616,0.0694672996524381,0.0037110509829148,missense,"N78W,V87L",-0.577631022986813,-0.577631022986813
PSD95-PDZ2 binding NMDAR2A,2,KVMEIKLIKGPKGLGFSIAGGVGNQHIPGDNSIYVTKIIEGGAAHKDGRLQIGDKILAVNSVGLEDVMHEDAVAALKWTYDVVYLKEAKP*,2,,FALSE,FALSE,240.666666666667,175,276,271,6,6,7,-1.03363095393387,0.168225744358944,-1.07370717621841,0.190581928214937,-1.10364194106402,0.186736732574474,-1.06761539491691,0.104515872118669,0.00253717174089022,0.0183347227806075,-0.00605407304795993,0.020696692817683,-0.00656662977470633,0.0190735868071692,-0.00307835365143422,0.0110697602488127,missense,"N78W,V87E",-1.50586431172278,-1.50586431172278
PSD95-PDZ2 binding NMDAR2A,2,KVMEIKLIKGPKGLGFSIAGGVGNQHIPGDNSIYVTKIIEGGAAHKDGRLQIGDKILAVNSVGLEDVMHEDAVAALKWTYDVVYLKDAKP*,2,,FALSE,FALSE,89.3333333333333,48,111,109,0,2,2,,,-1.12747426378715,0.321298153629428,-1.20744386948924,0.343015600577652,-1.16484752724833,0.23449409258012,,,-0.0118930364036911,0.0348921288122207,-0.0171691238061384,0.0350361588940293,-0.0133766592730682,0.0248363557802736,missense,"N78W,V87D",-1.6376327866104,-1.6376327866104
PSD95-PDZ2 binding NMDAR2A,2,KVMEIKLIKGPKGLGFSIAGGVGNQHIPGDNSIYVTKIIEGGAAHKDGRLQIGDKILAVNSVGLEDVMHEDAVAALKWTYDVVYLKGAKP*,2,,FALSE,FALSE,730.333333333333,286,989,916,13,37,13,-0.943907044908935,0.117603439253172,-0.878962617272574,0.0839178038293149,-1.28295164342167,0.133255038277282,-0.980384258463878,0.0607882126500428,0.0123160733295472,0.0128174582610386,0.0150946704460796,0.00911325131431735,-0.0248816079053334,0.013610881506994,0.00616070016108246,0.00643836123977215,missense,"N78W,V87G",-1.38764913390532,-1.38764913390532
PSD95-PDZ2 binding NMDAR2A,2,KVMEIKLIKGPKGLGFSIAGGVGNQHIPGDNSIYVTKIIEGGAAHKDGRLQIGDKILAVNSVGLEDVMHEDAVAALKWTYDVVYLKVKKP*,2,,FALSE,FALSE,503,529,487,493,412,395,262,-0.146696854292069,0.0873081950673411,-0.0371909881935795,0.0612302016711231,-0.185779617941168,0.0565005841955345,-0.122840965296698,0.0374985276484666,0.0992030590197273,0.00951561581216323,0.106508840681781,0.00664943778784106,0.0871852874606005,0.00577105951492166,0.096987083426198,0.00397164279776273,missense,"N78W,A88K",-0.225510968452047,-0.225510968452047
PSD95-PDZ2 binding NMDAR2A,2,KVMEIKLIKGPKGLGFSIAGGVGNQHIPGDNSIYVTKIIEGGAAHKDGRLQIGDKILAVNSVGLEDVMHEDAVAALKWTYDVVYLKVNKP*,2,,FALSE,FALSE,3522.33333333333,3650,3773,3144,1896,1459,1505,-0.261719317840431,0.0851865517177941,-0.249330817752292,0.0526230727608177,-0.217509239742014,0.022845852707274,-0.224790602138999,0.0203494529567319,0.0866668982154573,0.0092843804397088,0.0834710168550614,0.00571472637649525,0.0839443734345626,0.00233351172417139,0.0861891250451359,0.00215530484374419,missense,"N78W,A88N",-0.363672580667514,-0.363672580667514
PSD95-PDZ2 binding NMDAR2A,2,KVMEIKLIKGPKGLGFSIAGGVGNQHIPGDNSIYVTKIIEGGAAHKDGRLQIGDKILAVNSVGLEDVMHEDAVAALKWTYDVVYLKVTKP*,2,,FALSE,FALSE,2092.66666666667,2372,2121,1785,1324,1152,1015,-0.244751595260005,0.0854286768878405,-0.157304465696723,0.0536610400549592,-0.165813060942264,0.0295786891794088,-0.170644085220396,0.0247894582216413,0.0885161900162804,0.00931076937255571,0.0934648350384834,0.0058274468765073,0.0892247033425668,0.0030212143477488,0.0919240335183357,0.00262556637234923,missense,"N78W,A88T",-0.29029350541982,-0.29029350541982
PSD95-PDZ2 binding NMDAR2A,2,KVMEIKLIKGPKGLGFSIAGGVGNQHIPGDNSIYVTKIIEGGAAHKDGRLQIGDKILAVNSVGLEDVMHEDAVAALKWTYDVVYLKVRKP*,2,,FALSE,FALSE,1343.33333333333,1252,1371,1407,1192,932,1017,-0.0904722757691779,0.0516429121260897,-0.0908878638608456,0.0385246867671295,-0.0999357157917118,0.0325612251597477,-0.0950938395964598,0.0224059366771427,0.10533090862207,0.00562849925867951,0.100677502152656,0.00418367898459663,0.0959535201320208,0.00332585531550168,0.0999259100643814,0.0023731165624723,missense,"N78W,A88R",-0.187908209483714,-0.187908209483714
PSD95-PDZ2 binding NMDAR2A,2,KVMEIKLIKGPKGLGFSIAGGVGNQHIPGDNSIYVTKIIEGGAAHKDGRLQIGDKILAVNSVGLEDVMHEDAVAALKWTYDVVYLKVSKP*,2,,FALSE,FALSE,7471,8284,7085,7044,4745,4562,4678,-0.256869579772949,0.0497598467163407,-0.0944231268605928,0.0319486327147657,-0.118700625765599,0.0146833486316525,-0.124017583726337,0.012886577744105,0.0871954653700547,0.00542326621068757,0.100293581950878,0.00346953692533088,0.0940368423880054,0.00149978057816803,0.0968624623169215,0.00136487715371078,missense,"N78W,A88S",-0.227105515566058,-0.227105515566058
PSD95-PDZ2 binding NMDAR2A,2,KVMEIKLIKGPKGLGFSIAGGVGNQHIPGDNSIYVTKIIEGGAAHKDGRLQIGDKILAVNSVGLEDVMHEDAVAALKWTYDVVYLKVMKP*,2,,FALSE,FALSE,791.333333333333,857,806,711,412,309,151,-0.283710138150037,0.0869733780434356,-0.251800432119626,0.0600418284880603,-0.464177998235644,0.0553766165477121,-0.351671951295325,0.0368683320168035,0.0842701449977424,0.00947912450496808,0.0832028232733425,0.00652038360650816,0.0587492341982663,0.00565625567208029,0.0727505335017224,0.00390489585865248,missense,"N78W,A88M",-0.53562151842222,-0.53562151842222
PSD95-PDZ2 binding NMDAR2A,2,KVMEIKLIKGPKGLGFSIAGGVGNQHIPGDNSIYVTKIIEGGAAHKDGRLQIGDKILAVNSVGLEDVMHEDAVAALKWTYDVVYLKVIKP*,2,,FALSE,FALSE,7031,8046,6907,6140,6240,5753,4895,-0.147898099163174,0.0848477455174471,-0.0295832356656955,0.051260994211741,-0.0626852040562638,0.0155684227640686,-0.0625214192440645,0.0146721400042521,0.0990721367771938,0.00924745435694196,0.107335022463954,0.00556680825231716,0.0997583466350988,0.00159018345746595,0.103375806015258,0.00155399432537552,missense,"N78W,A88I",-0.143766236554394,-0.143766236554394
PSD95-PDZ2 binding NMDAR2A,2,KVMEIKLIKGPKGLGFSIAGGVGNQHIPGDNSIYVTKIIEGGAAHKDGRLQIGDKILAVNSVGLEDVMHEDAVAALKWTYDVVYLKVQKP*,2,,FALSE,FALSE,129.333333333333,154,83,151,28,65,69,-0.559848081399646,0.110100875478897,-0.047236067506438,0.0985926736680292,-0.231613991113517,0.104103745316115,-0.260821546717441,0.0600148962421564,0.0541742006582962,0.011999762803846,0.105417971663849,0.0107069033254819,0.0825036917006108,0.0106333220886064,0.0823729207697819,0.0063564557161589,missense,"N78W,A88Q",-0.412501527457232,-0.412501527457232
PSD95-PDZ2 binding NMDAR2A,2,KVMEIKLIKGPKGLGFSIAGGVGNQHIPGDNSIYVTKIIEGGAAHKDGRLQIGDKILAVNSVGLEDVMHEDAVAALKWTYDVVYLKVHKP*,2,,FALSE,FALSE,1769,2052,1643,1612,814,612,716,-0.338292650829471,0.0857957046135331,-0.260049679380144,0.0554378178742172,-0.240227148925055,0.0321143979855968,-0.254045731331755,0.0264364566106308,0.0783212621887527,0.00935077128563396,0.0823069768616329,0.00602040024346549,0.0816239300654076,0.00328021567740546,0.0830905787703256,0.00280000760243909,missense,"N78W,A88H",-0.403318978046008,-0.403318978046008
PSD95-PDZ2 binding NMDAR2A,2,KVMEIKLIKGPKGLGFSIAGGVGNQHIPGDNSIYVTKIIEGGAAHKDGRLQIGDKILAVNSVGLEDVMHEDAVAALKWTYDVVYLKVPKP*,2,,FALSE,FALSE,2127.66666666667,2393,2084,1906,73,76,105,-1.06680644833295,0.0943495167712631,-0.925549592762796,0.0726459379088945,-0.873752663297489,0.0515553470723695,-0.9202119047708,0.0384033020519167,-0.00107858573567535,0.0102830410474769,0.0100354482519446,0.00788915651885518,0.0169146266179995,0.005265945131424,0.0125338329253849,0.00406747164674447,missense,"N78W,A88P",-1.30610387632,-1.30610387632
PSD95-PDZ2 binding NMDAR2A,2,KVMEIKLIKGPKGLGFSIAGGVGNQHIPGDNSIYVTKIIEGGAAHKDGRLQIGDKILAVNSVGLEDVMHEDAVAALKWTYDVVYLKVLKP*,2,,FALSE,FALSE,5548,6232,4969,5443,5014,4028,4540,-0.279828971341917,0.0537101448279705,-0.066792626851089,0.0366760184577703,-0.044013769510382,0.0166257900935187,-0.0649745304695039,0.0145744210765384,0.0846931487286122,0.00585380447968729,0.103294181097145,0.00398291850075137,0.101665476650256,0.00169818463788334,0.103115985639857,0.00154364446099958,missense,"N78W,A88L",-0.147090679998708,-0.147090679998708
PSD95-PDZ2 binding NMDAR2A,2,KVMEIKLIKGPKGLGFSIAGGVGNQHIPGDNSIYVTKIIEGGAAHKDGRLQIGDKILAVNSVGLEDVMHEDAVAALKWTYDVVYLKVEKP*,2,,FALSE,FALSE,858.666666666667,1040,736,800,663,572,729,-0.203562871611963,0.0862197723807117,-0.0494234444171256,0.0579271192427572,-0.0221127374307805,0.0419628206886321,-0.0546462887471896,0.031615950487259,0.0930052997696756,0.0093969899246481,0.105180428322667,0.00629073178139182,0.103902482893098,0.00428614923289982,0.104209897572467,0.00334859179603762,missense,"N78W,A88E",-0.133093901080179,-0.133093901080179
PSD95-PDZ2 binding NMDAR2A,2,KVMEIKLIKGPKGLGFSIAGGVGNQHIPGDNSIYVTKIIEGGAAHKDGRLQIGDKILAVNSVGLEDVMHEDAVAALKWTYDVVYLKVDKP*,2,,FALSE,FALSE,4770.66666666667,5401,4518,4393,1528,1542,1336,-0.434287133816761,0.0852369532703866,-0.285092171776529,0.0524103496073448,-0.355195482179395,0.0208414887332908,-0.349975866944421,0.0188851060153946,0.0678589382397838,0.00928987364467584,0.0795874284901178,0.00569162520523586,0.0698808816883152,0.0021287828006015,0.0729301736534589,0.00200020907471802,missense,"N78W,A88D",-0.533322993820933,-0.533322993820933
PSD95-PDZ2 binding NMDAR2A,2,KVMEIKLIKGPKGLGFSIAGGVGNQHIPGDNSIYVTKIIEGGAAHKDGRLQIGDKILAVNSVGLEDVMHEDAVAALKWTYDVVYLKVAKK*,2,,FALSE,FALSE,285,288,264,303,206,213,345,-0.170870297073228,0.0897291454133568,-0.0387027138653828,0.0690816363974153,0.0454965539081637,0.0669357477912489,-0.0344344342173,0.0423735790170716,0.096568424387945,0.00977947229637116,0.106344671276282,0.00750208281158587,0.110808203420312,0.00683692371820846,0.106350628729317,0.00448798207482326,missense,"N78W,P90K",-0.105702902012339,-0.105702902012339
PSD95-PDZ2 binding NMDAR2A,2,KVMEIKLIKGPKGLGFSIAGGVGNQHIPGDNSIYVTKIIEGGAAHKDGRLQIGDKILAVNSVGLEDVMHEDAVAALKWTYDVVYLKVAKN*,2,,FALSE,FALSE,284,315,234,303,88,78,32,-0.437868707602931,0.0939924812656222,-0.291857574770648,0.0807845671252327,-0.676219415072607,0.102685992473903,-0.438508693211139,0.052612765070379,0.0674685867942429,0.0102441281745174,0.0788527236370994,0.00877299010384023,0.0370909867019309,0.0104885105588435,0.0635532518419123,0.00557246170892521,missense,"N78W,P90N",-0.653302214834954,-0.653302214834954
PSD95-PDZ2 binding NMDAR2A,2,KVMEIKLIKGPKGLGFSIAGGVGNQHIPGDNSIYVTKIIEGGAAHKDGRLQIGDKILAVNSVGLEDVMHEDAVAALKWTYDVVYLKVAKT*,2,,FALSE,FALSE,908.333333333333,990,861,874,523,323,419,-0.263771555841663,0.0627637058064902,-0.256412637990062,0.0479088541875558,-0.217162580107479,0.0430253916119601,-0.240689994431458,0.0285164407885652,0.0864432272489485,0.00684054126810834,0.0827019499271317,0.00520277472084729,0.0839797818008796,0.00439468191667047,0.084505146743931,0.00302030836350354,missense,"N78W,P90T",-0.385219353568434,-0.385219353568434
PSD95-PDZ2 binding NMDAR2A,2,KVMEIKLIKGPKGLGFSIAGGVGNQHIPGDNSIYVTKIIEGGAAHKDGRLQIGDKILAVNSVGLEDVMHEDAVAALKWTYDVVYLKVAKR*,2,,FALSE,FALSE,944.333333333333,989,863,981,509,573,650,-0.251952324670483,0.0638065103328664,-0.104562646942485,0.0482484782174201,-0.126131998508402,0.0392778814667235,-0.142483188374582,0.0274888734837971,0.0877313911255852,0.00695419528686943,0.0991924569154711,0.00523965699129886,0.0932777901589548,0.00401190527128063,0.094906684575591,0.00291147394943114,missense,"N78W,P90R",-0.252130005968915,-0.252130005968915
PSD95-PDZ2 binding NMDAR2A,2,KVMEIKLIKGPKGLGFSIAGGVGNQHIPGDNSIYVTKIIEGGAAHKDGRLQIGDKILAVNSVGLEDVMHEDAVAALKWTYDVVYLKVAKS*,2,,FALSE,FALSE,494.333333333333,588,394,501,394,262,246,-0.19821326935826,0.0547780693939039,-0.0988632397260385,0.0530161235769437,-0.21276777422512,0.0570528883673631,-0.16722182795971,0.0316820570666638,0.0935883465243915,0.00597019630153123,0.0998113974493744,0.00575741065448159,0.0844286742621655,0.0058274727412864,0.0922865006404829,0.00335559345014093,missense,"N78W,P90S",-0.285655680360337,-0.285655680360337
PSD95-PDZ2 binding NMDAR2A,2,KVMEIKLIKGPKGLGFSIAGGVGNQHIPGDNSIYVTKIIEGGAAHKDGRLQIGDKILAVNSVGLEDVMHEDAVAALKWTYDVVYLKVAKM*,2,,FALSE,FALSE,252.666666666667,345,213,200,172,233,142,-0.273382762172508,0.090133553824283,0.0484749428464305,0.070766566318677,-0.0978572259031357,0.0857343218303766,-0.0812613325875739,0.0466850088673261,0.0853957133601869,0.00982354828564815,0.115811933982822,0.007685061739999,0.0961658203943796,0.00875703996337892,0.101390974969112,0.00494462558555915,missense,"N78W,P90M",-0.169162468659883,-0.169162468659883
PSD95-PDZ2 binding NMDAR2A,2,KVMEIKLIKGPKGLGFSIAGGVGNQHIPGDNSIYVTKIIEGGAAHKDGRLQIGDKILAVNSVGLEDVMHEDAVAALKWTYDVVYLKVAKI*,2,,FALSE,FALSE,101.333333333333,101,94,109,14,55,69,-0.636900235347853,0.129716100769878,-0.130720751084253,0.0988827578993433,-0.132686640564566,0.117540645850749,-0.259840876540936,0.065360277702935,0.0457763785076346,0.0141376027602675,0.0963517560621112,0.0107384057049729,0.092608288596383,0.0120057884760883,0.0824767880917208,0.00692260983236895,missense,"N78W,P90I",-0.411172528386375,-0.411172528386375
PSD95-PDZ2 binding NMDAR2A,2,KVMEIKLIKGPKGLGFSIAGGVGNQHIPGDNSIYVTKIIEGGAAHKDGRLQIGDKILAVNSVGLEDVMHEDAVAALKWTYDVVYLKVAKQ*,2,,FALSE,FALSE,129,133,132,122,53,47,64,-0.33699972752183,0.100576497361784,-0.272967955358684,0.0965426825337874,-0.189717290506173,0.113653093275625,-0.272562223535046,0.059384621103819,0.0784621763544919,0.0109617122183045,0.0809040862929093,0.0104842797158785,0.086783087323266,0.0116087076742193,0.081129411292273,0.00628970035612841,missense,"N78W,P90Q",-0.428412430996105,-0.428412430996105
PSD95-PDZ2 binding NMDAR2A,2,KVMEIKLIKGPKGLGFSIAGGVGNQHIPGDNSIYVTKIIEGGAAHKDGRLQIGDKILAVNSVGLEDVMHEDAVAALKWTYDVVYLKVAKP*,1,,FALSE,FALSE,94160,68096,110352,104032,44618,37992,43723,-0.195775756798944,0.0846947760180459,-0.282603597530774,0.0505161242497504,-0.257003846276886,0.00497081606517568,-0.257040333462301,0.00493850711660605,0.0938540081044286,0.00923078239406198,0.0798576810644348,0.00548591734656952,0.0799103315201929,0.000507727057309344,0.0827734065843816,0.000523060169328287,missense,N78W,-0.407377247119983,-0.407377247119983
PSD95-PDZ2 binding NMDAR2A,2,KVMEIKLIKGPKGLGFSIAGGVGNQHIPGDNSIYVTKIIEGGAAHKDGRLQIGDKILAVNSVGLEDVMHEDAVAALKWTYDVVYLKVAKE*,2,,FALSE,FALSE,498.333333333333,538,470,487,325,272,198,-0.218851001872778,0.0877539182202185,-0.133862158177966,0.0632318610051408,-0.267072512170497,0.0590369197904637,-0.207723129629376,0.0387236282791928,0.091339064727982,0.00956419464577783,0.0960106075689522,0.00686681269190379,0.0788819019749904,0.00603012486577705,0.0879968201339758,0.00410139888157945,missense,"N78W,P90E",-0.340542831593271,-0.340542831593271
PSD95-PDZ2 binding NMDAR2A,2,KVMEIKLIKGPKGLGFSIAGGVGNQHIPGDNSIYVTKIIEGGAAHKDGRLQIGDKILAVNSVGLEDVMHEDAVAALKWTYDVVYLKVAKD*,2,,FALSE,FALSE,1442.66666666667,1658,1237,1433,965,858,1188,-0.229417282325436,0.0857111590584195,-0.081999919101139,0.0552372601081487,-0.0508140119175217,0.03167155186928,-0.0744537723155453,0.0261641354993833,0.0901874584523797,0.00934155676664789,0.101642709421756,0.00599862020106902,0.100970889077291,0.00323498267088695,0.102111995217646,0.00277116481185531,missense,"N78W,P90D",-0.159936898745472,-0.159936898745472
PSD95-PDZ2 binding NMDAR2A,2,KVMEIKLIKGPKGLGFSIAGGVGNQHIPGDNSIYVTKIIEGGAAHKDGRLQIGDKILAVNSVGLEDVMHEDAVAALKWTYDVVYLKVAKA*,2,,FALSE,FALSE,38,36,40,,50,13,8,0.0175855420195882,0.109041194855339,-0.299108309946086,0.161915847718833,,,-0.0812286269197283,0.0904438733069544,0.11710800101054,0.0118842694794268,0.0780653129941597,0.0175836323723834,,,0.101394438977922,0.00957932965765442,missense,"N78W,P90A",-0.169118146110651,-0.169118146110651
PSD95-PDZ2 binding NMDAR2A,2,KVMEIKLIKGPKGLGFSIAGGVGNQHIPGDNSIYVTKIIEGGAAHKDGRLQIGDKILAVNSVGLEDVMHEDAVAALKWTYDVVYLKVAKG*,2,,FALSE,FALSE,398,411,369,414,211,219,116,-0.322484456702563,0.0702889323131895,-0.147833227787719,0.0594337676565357,-0.382998582574077,0.0689605831417875,-0.269712099098671,0.0379108074155082,0.0800441783695274,0.00766070670941688,0.0944933863992649,0.00645434981011201,0.0670410288025156,0.00704374362073256,0.0814312811762474,0.00401530925802443,missense,"N78W,P90G",-0.424549957334199,-0.424549957334199
PSD95-PDZ2 binding NMDAR2A,2,KVMEIKLIKGPKGLGFSIAGGVGNQHIPGDNSIYVTKIIEGGAAHKDGRLQIGDKILAVNSVGLEDVMHEDAVAALKWTYDVVYLKVAK**,2,,FALSE,TRUE,637,640,656,615,264,309,526,-0.327191065039727,0.0881194052519947,-0.192826416527418,0.0608549513971472,-0.0413508576851791,0.0480932485208733,-0.134851668897434,0.0346863508796659,0.07953121075314,0.00960402864046788,0.0896072452265123,0.00660868660160334,0.101937470698549,0.00491232088007001,0.0957149741610259,0.00367379212707648,stop,"N78W,P90*",-0.241787810868726,-0.241787810868726
PSD95-PDZ2 binding NMDAR2A,2,KVMEIKLIKGPKGLGFSIAGGVGNQHIPGDNSIYVTKIIEGGAAHKDGRLQIGDKILAVNSVGLEDVMHEDAVAALKWTYDVVYLKVAKY*,2,,FALSE,FALSE,462,583,383,420,452,415,445,-0.14798617040516,0.0870744536614739,0.045753460280433,0.0625982221525903,0.0236454228967767,0.0571670030649662,-0.000875426143766381,0.0379846495310482,0.0990625379978101,0.00949014061575227,0.115516388181577,0.00679800119014483,0.108576294151929,0.00583912859796064,0.109905018756702,0.00402313021859935,missense,"N78W,P90Y",-0.0602239105867659,-0.0602239105867659
PSD95-PDZ2 binding NMDAR2A,2,KVMEIKLIKGPKGLGFSIAGGVGNQHIPGDNSIYVTKIIEGGAAHKDGRLQIGDKILAVNSVGLEDVMHEDAVAALKWTYDVVYLKVAKW*,2,,FALSE,FALSE,151.666666666667,163,112,180,60,40,92,-0.359534290058162,0.0986459554450897,-0.272098793107743,0.102546672819708,-0.197618049576121,0.0939009030373094,-0.273827805732553,0.0566800807582151,0.0760061613214756,0.010751304762574,0.0809984750121595,0.0111362971647098,0.0859760912283596,0.00959118755405772,0.0809953676181632,0.00600324995771348,missense,"N78W,P90W",-0.430127541340924,-0.430127541340924
PSD95-PDZ2 binding NMDAR2A,2,KVMEIKLIKGPKGLGFSIAGGVGNQHIPGDNSIYVTKIIEGGAAHKDGRLQIGDKILAVNSVGLEDVMHEDAVAALKWTYDVVYLKVAKL*,2,,FALSE,FALSE,260.333333333333,302,242,237,337,232,18,-0.0445662584677413,0.0883420214431828,0.0106869099512646,0.0694014950000221,-0.776287862515194,0.129675472289831,-0.125641878481134,0.0503015087717467,0.110334150571695,0.00962829131303005,0.11170825365835,0.00753681860896841,0.0268698363549115,0.0132452589449392,0.0966904257339172,0.00532766584605025,missense,"N78W,P90L",-0.229306751283876,-0.229306751283876
PSD95-PDZ2 binding NMDAR2A,2,KVMEIKLIKGPKGLGFSIAGGVGNQHIPGDNSIYVTKIIEGGAAHKDGRLQIGDKILAVNSVGLEDVMHEDAVAALKWTYDVVYLKVAKF*,2,,FALSE,FALSE,150.333333333333,164,119,168,95,63,102,-0.230766344716543,0.0946915468615198,-0.159367406362081,0.0924815678093622,-0.145358598324145,0.095145093353257,-0.178296710338962,0.0543195767262281,0.0900404257550422,0.0103203184981512,0.0932408051440861,0.0100432534090505,0.0913139546803297,0.00971827113139514,0.0911135085366336,0.00575323803922915,missense,"N78W,P90F",-0.300664302774372,-0.300664302774372
PSD95-PDZ2 binding NMDAR2A,2,KVMEIKLIKGPKGLGFSIAGGVGNQHIPGDNSIYVTKIIEGGAAHKDGRLQIGDKILAVNSVGLEDVMHEDAVAALKWTYDVVYLKVANP*,2,,FALSE,FALSE,5435,6086,5317,4902,774,763,785,-0.661355412843128,0.0856896974758702,-0.533224343514328,0.0535212047794874,-0.549868867537453,0.0227849522222516,-0.553755532039164,0.0203636912382666,0.0431110379461466,0.00933921769442102,0.052640931596404,0.00581226113582022,0.0499966325452519,0.00232729125178945,0.0513469251912455,0.00215681288610895,missense,"N78W,K89N",-0.809484125319303,-0.809484125319303
PSD95-PDZ2 binding NMDAR2A,2,KVMEIKLIKGPKGLGFSIAGGVGNQHIPGDNSIYVTKIIEGGAAHKDGRLQIGDKILAVNSVGLEDVMHEDAVAALKWTYDVVYLKVATP*,2,,FALSE,FALSE,16401.6666666667,18823,14932,15450,6365,4947,5697,-0.38316623217982,0.0600700260162928,-0.292547821076322,0.0365326030372762,-0.296762771220722,0.0108361927608129,-0.298941094183838,0.0102368490092442,0.0734305441992624,0.00654696032779984,0.0787777647158056,0.0039673439657937,0.0758492917032221,0.00110682595991206,0.0783355028858539,0.00108423210693745,missense,"N78W,K89T",-0.464160937907394,-0.464160937907394
PSD95-PDZ2 binding NMDAR2A,2,KVMEIKLIKGPKGLGFSIAGGVGNQHIPGDNSIYVTKIIEGGAAHKDGRLQIGDKILAVNSVGLEDVMHEDAVAALKWTYDVVYLKVARP*,2,,FALSE,FALSE,31182,34832,29883,28831,20654,22400,19226,-0.196149005457218,0.0490187912144342,-0.0421703178047148,0.0296457714993013,-0.11818137505274,0.00744063055210406,-0.115426617551266,0.00713983304123793,0.0938133281793448,0.00534249945739261,0.105968098669331,0.0032194522944079,0.0940898794815106,0.000759997836414065,0.0977723713473481,0.000756212796974191,missense,"N78W,K89R",-0.21546308334168,-0.21546308334168
PSD95-PDZ2 binding NMDAR2A,2,KVMEIKLIKGPKGLGFSIAGGVGNQHIPGDNSIYVTKIIEGGAAHKDGRLQIGDKILAVNSVGLEDVMHEDAVAALKWTYDVVYLKVASP*,2,,FALSE,FALSE,49130.3333333333,56864,46054,44473,18424,16660,15219,-0.393913199227964,0.0489687577929305,-0.267976521460933,0.0294498282649922,-0.319523281026014,0.00657535322393519,-0.318372977992642,0.0063629374024976,0.0722592451076108,0.00533704637459288,0.0814461427988389,0.00319817337794303,0.0735244970387684,0.000671617034182119,0.0762773820417584,0.000673928180438255,missense,"N78W,K89S",-0.490494924751907,-0.490494924751907
PSD95-PDZ2 binding NMDAR2A,2,KVMEIKLIKGPKGLGFSIAGGVGNQHIPGDNSIYVTKIIEGGAAHKDGRLQIGDKILAVNSVGLEDVMHEDAVAALKWTYDVVYLKVAMP*,2,,FALSE,FALSE,7315,8257,6722,6966,528,783,829,-0.85661506011703,0.0861039655688251,-0.592965559180374,0.0533325908027569,-0.63997269523669,0.020836220219315,-0.644523077586882,0.0189326861521836,0.0218299224031684,0.00938436827865604,0.0461531937464613,0.00579177815732338,0.0407932843041971,0.0021282446662062,0.0417333139069651,0.00200524850744899,missense,"N78W,K89M",-0.932491826161943,-0.932491826161943
PSD95-PDZ2 binding NMDAR2A,2,KVMEIKLIKGPKGLGFSIAGGVGNQHIPGDNSIYVTKIIEGGAAHKDGRLQIGDKILAVNSVGLEDVMHEDAVAALKWTYDVVYLKVAIP*,2,,FALSE,FALSE,22449.6666666667,26217,20278,20854,3806,4078,3618,-0.623770034681406,0.0848816972963346,-0.436574844676264,0.0510738792071579,-0.525559693199012,0.0111212204342645,-0.5231801405635,0.0107786215097612,0.0472074233824273,0.00925115472073694,0.0631368112801191,0.00554648805822684,0.052479610267752,0.00113593913971912,0.0545853065613487,0.00114161374255461,missense,"N78W,K89I",-0.768048515431539,-0.768048515431539
PSD95-PDZ2 binding NMDAR2A,2,KVMEIKLIKGPKGLGFSIAGGVGNQHIPGDNSIYVTKIIEGGAAHKDGRLQIGDKILAVNSVGLEDVMHEDAVAALKWTYDVVYLKVAQP*,2,,FALSE,FALSE,5224.66666666667,4461,5663,5550,1339,1307,1425,-0.417481854787828,0.08532257106111,-0.397136099279716,0.0524794319331122,-0.406579794925253,0.0192089586768579,-0.405978218832558,0.0176484526734011,0.0696905255121147,0.00929920502533926,0.0674197546118006,0.0056991273629112,0.0646324062749737,0.00196203358464706,0.0669987051003625,0.00186922938972609,missense,"N78W,K89Q",-0.609217086868968,-0.609217086868968
PSD95-PDZ2 binding NMDAR2A,2,KVMEIKLIKGPKGLGFSIAGGVGNQHIPGDNSIYVTKIIEGGAAHKDGRLQIGDKILAVNSVGLEDVMHEDAVAALKWTYDVVYLKVAHP*,2,,FALSE,FALSE,14038,15914,13207,12993,4121,4189,4649,-0.459414718553021,0.0848787576688366,-0.306083265782362,0.0511509738095279,-0.305850877049387,0.0120179576611162,-0.308725950556074,0.0115898028727581,0.0651203128168965,0.00925083433424997,0.0773078512572971,0.00555486032792785,0.0749210181223044,0.00122753330602893,0.0772991434132301,0.00122752971899583,missense,"N78W,K89H",-0.477421323854389,-0.477421323854389
PSD95-PDZ2 binding NMDAR2A,2,KVMEIKLIKGPKGLGFSIAGGVGNQHIPGDNSIYVTKIIEGGAAHKDGRLQIGDKILAVNSVGLEDVMHEDAVAALKWTYDVVYLKVAPP*,2,,FALSE,FALSE,32782.3333333333,37217,30059,31071,3791,3783,3574,-0.724046986135232,0.0601623715567088,-0.570823521444156,0.0365365048441194,-0.650282843757287,0.0100854243347813,-0.646677308431233,0.00959734135430145,0.036278358314554,0.00655702495785992,0.0485577604211526,0.00396776769168641,0.0397401893394773,0.00103014127903233,0.0415051493374681,0.0010164988882981,missense,"N78W,K89P",-0.935411228484094,-0.935411228484094
PSD95-PDZ2 binding NMDAR2A,2,KVMEIKLIKGPKGLGFSIAGGVGNQHIPGDNSIYVTKIIEGGAAHKDGRLQIGDKILAVNSVGLEDVMHEDAVAALKWTYDVVYLKVALP*,2,,FALSE,FALSE,54803,63488,50126,50795,4581,3839,3951,-0.828169343179451,0.0491890156337895,-0.7185618372426,0.0301448295049268,-0.76709073820724,0.00898282349184131,-0.765065783291433,0.00847984695486307,0.024930187088182,0.00536105201337186,0.03251377047876,0.00327364867250827,0.0278092452566611,0.00091751987561838,0.0289660774591125,0.000898139878987738,missense,"N78W,K89L",-1.0958506676134,-1.0958506676134
PSD95-PDZ2 binding NMDAR2A,2,KVMEIKLIKGPKGLGFSIAGGVGNQHIPGDNSIYVTKIIEGGAAHKDGRLQIGDKILAVNSVGLEDVMHEDAVAALKWTYDVVYLKVAEP*,2,,FALSE,FALSE,3176.66666666667,2696,3413,3421,194,230,251,-0.823088301942448,0.0885349008979152,-0.749694469512007,0.0591061746750049,-0.786773577522237,0.0346684102393519,-0.781973016514406,0.0283314983813602,0.0254839636987256,0.00964931301423321,0.0291328490413449,0.00641877407965595,0.0257988087500867,0.00354108655030212,0.0271753540555268,0.00300072025629937,missense,"N78W,K89E",-1.11876326124826,-1.11876326124826
PSD95-PDZ2 binding NMDAR2A,2,KVMEIKLIKGPKGLGFSIAGGVGNQHIPGDNSIYVTKIIEGGAAHKDGRLQIGDKILAVNSVGLEDVMHEDAVAALKWTYDVVYLKVADP*,2,,FALSE,FALSE,22061,25679,20194,20310,433,502,478,-1.23517220892688,0.0863643402910673,-1.03530224356709,0.0543090741928675,-1.13188438759046,0.0226611172103881,-1.12407679804701,0.0203260708901406,-0.0194285687183584,0.00941274620838125,-0.00188339904327767,0.00589782166814302,-0.00945135817303645,0.00231464254675974,-0.00905844244839869,0.00215282834074,missense,"N78W,K89D",-1.58238050860211,-1.58238050860211
PSD95-PDZ2 binding NMDAR2A,2,KVMEIKLIKGPKGLGFSIAGGVGNQHIPGDNSIYVTKIIEGGAAHKDGRLQIGDKILAVNSVGLEDVMHEDAVAALKWTYDVVYLKVAAP*,2,,FALSE,FALSE,34672.3333333333,39162,32477,32378,5634,5152,5470,-0.627454370519281,0.0600741885747252,-0.50426692059169,0.0363369133638454,-0.533618093093958,0.00891840169379344,-0.533895287671803,0.00857269836368781,0.0468058720237128,0.00654741400006747,0.0557856310578643,0.00394609258536888,0.0516565124883055,0.000910939730724553,0.053450415686736,0.000907974201886439,missense,"N78W,K89A",-0.782569626496397,-0.782569626496397
PSD95-PDZ2 binding NMDAR2A,2,KVMEIKLIKGPKGLGFSIAGGVGNQHIPGDNSIYVTKIIEGGAAHKDGRLQIGDKILAVNSVGLEDVMHEDAVAALKWTYDVVYLKVAGP*,2,,FALSE,FALSE,60584.6666666667,69745,55387,56622,6989,6760,6248,-0.724391269186668,0.0600417702544806,-0.579493624162445,0.0361911604204156,-0.663199259567136,0.00772368435643615,-0.660563139809148,0.00749450924774708,0.036240835316334,0.00654388076609687,0.0476162102209899,0.00393026420160924,0.0384208860894411,0.000788909402090488,0.0400344366017563,0.000793778197256714,missense,"N78W,K89G",-0.954229234212672,-0.954229234212672
PSD95-PDZ2 binding NMDAR2A,2,KVMEIKLIKGPKGLGFSIAGGVGNQHIPGDNSIYVTKIIEGGAAHKDGRLQIGDKILAVNSVGLEDVMHEDAVAALKWTYDVVYLKVAVP*,2,,FALSE,FALSE,56771.3333333333,65510,52221,52583,9156,9391,8212,-0.635284891466656,0.0599955921037263,-0.468528242393538,0.0360446815602601,-0.557427472875613,0.00725360295239884,-0.55509398065823,0.00706161390191812,0.045952432906264,0.00653884786464753,0.0596667568881318,0.00391435698521512,0.0492245845765908,0.000740894539975636,0.0512051638968309,0.000747928245531558,missense,"N78W,K89V",-0.811297983855786,-0.811297983855786
PSD95-PDZ2 binding NMDAR2A,2,KVMEIKLIKGPKGLGFSIAGGVGNQHIPGDNSIYVTKIIEGGAAHKDGRLQIGDKILAVNSVGLEDVMHEDAVAALKWTYDVVYLKVA*P*,2,,FALSE,TRUE,7760.33333333333,6759,8485,8037,293,239,296,-0.967014543190402,0.087203473920401,-0.999518238291862,0.0583172567018173,-0.995965579685883,0.0296041826068921,-0.994202166942584,0.0252653920582337,0.00979761471455626,0.0095042023795419,0.00200264918755159,0.00633309967651423,0.00443160499952011,0.00302381828697067,0.00469718145431955,0.00267597473003287,stop,"N78W,K89*",-1.40637509087775,-1.40637509087775
PSD95-PDZ2 binding NMDAR2A,2,KVMEIKLIKGPKGLGFSIAGGVGNQHIPGDNSIYVTKIIEGGAAHKDGRLQIGDKILAVNSVGLEDVMHEDAVAALKWTYDVVYLKVAYP*,2,,FALSE,FALSE,27313.3333333333,30526,24856,26558,737,903,999,-1.13323361466587,0.0856747236467153,-0.926643836911078,0.0526653486796899,-0.989555150402684,0.016329282963609,-0.988823453887983,0.0153445865038367,-0.00831840318725809,0.00933758571468114,0.00991661623457206,0.00571931742935466,0.00508637644013935,0.00166789892813944,0.00526686587405993,0.00162521624965994,missense,"N78W,K89Y",-1.39908588720538,-1.39908588720538
PSD95-PDZ2 binding NMDAR2A,2,KVMEIKLIKGPKGLGFSIAGGVGNQHIPGDNSIYVTKIIEGGAAHKDGRLQIGDKILAVNSVGLEDVMHEDAVAALKWTYDVVYLKVAWP*,2,,FALSE,FALSE,20501.6666666667,23056,19359,19090,518,532,727,-1.15366987546478,0.086093888345981,-1.00658562268114,0.0541137293416879,-0.985810277530318,0.0190772368362258,-0.995034911618509,0.0176114554274849,-0.0105457268222232,0.00938326997418459,0.00123514995454742,0.00587660773450173,0.00546888371028449,0.00194857930638559,0.00460898160750106,0.00186531083999908,missense,"N78W,K89W",-1.4075036220874,-1.4075036220874
PSD95-PDZ2 binding NMDAR2A,2,KVMEIKLIKGPKGLGFSIAGGVGNQHIPGDNSIYVTKIIEGGAAHKDGRLQIGDKILAVNSVGLEDVMHEDAVAALKWTYDVVYLKVACP*,2,,FALSE,FALSE,25677.3333333333,29139,23859,24034,3768,3543,3944,-0.656629356745481,0.0848818158471146,-0.52342446344321,0.0511194865433872,-0.54245056312377,0.0105541511737009,-0.543352409401526,0.0102603644699675,0.0436261251507012,0.00925116764144474,0.0537051726258751,0.00555144089419094,0.0507543499543854,0.00107801778371209,0.0524487681085288,0.00108672273833219,missense,"N78W,K89C",-0.795385868177744,-0.795385868177744
PSD95-PDZ2 binding NMDAR2A,2,KVMEIKLIKGPKGLGFSIAGGVGNQHIPGDNSIYVTKIIEGGAAHKDGRLQIGDKILAVNSVGLEDVMHEDAVAALKWTYDVVYLKVAFP*,2,,FALSE,FALSE,25351.6666666667,29717,23429,22909,901,856,882,-1.06854610205304,0.0854962033067851,-0.925019318672701,0.0527859177419618,-0.982501781124364,0.0173794836953613,-0.980174522573414,0.0162083975591445,-0.00126818851504597,0.00931812899623539,0.0100930346141704,0.00573241091029764,0.00580681879424021,0.00177516810087192,0.00618291426096933,0.00171670648065254,missense,"N78W,K89F",-1.38736490092849,-1.38736490092849
PSD95-PDZ2 binding NMDAR2A,2,KVMEIKLIKGPKGLGFSIAGGVGNQHIPGDNSIYVTKIIEGGAAHKDGRLQIGDKILAVNSVGLEDVMHEDAVAALKWTYDVVYLKVGKP*,2,,FALSE,FALSE,8503,9379,8446,7684,4146,3955,3608,-0.358676620343767,0.0604216779328628,-0.243080717227129,0.0374292734658842,-0.22761387789418,0.0148159834933885,-0.236081873000776,0.0134312955590718,0.0760996377183891,0.00658528644982207,0.0841497612242706,0.00406472000030769,0.0829122696256695,0.00151332811385691,0.0849932142345524,0.00142257074122726,missense,"N78W,A88G",-0.378974451616184,-0.378974451616184
PSD95-PDZ2 binding NMDAR2A,2,KVMEIKLIKGPKGLGFSIAGGVGNQHIPGDNSIYVTKIIEGGAAHKDGRLQIGDKILAVNSVGLEDVMHEDAVAALKWTYDVVYLKVVKP*,2,,FALSE,FALSE,8313.66666666667,9217,7781,7943,5850,5075,5487,-0.175147885829307,0.0608007067598315,-0.115090848338898,0.0400358578310825,-0.106221630116549,0.0139219715712912,-0.110215588108715,0.0128524698820658,0.09610221510285,0.00662659634858229,0.0980491221183831,0.00434778816115157,0.0953114668472479,0.0014220123145084,0.0983242956188411,0.001361264632017,missense,"N78W,A88V",-0.208401123619364,-0.208401123619364
PSD95-PDZ2 binding NMDAR2A,2,KVMEIKLIKGPKGLGFSIAGGVGNQHIPGDNSIYVTKIIEGGAAHKDGRLQIGDKILAVNSVGLEDVMHEDAVAALKWTYDVVYLKV*KP*,2,,FALSE,TRUE,1295.66666666667,1480,1157,1250,10,14,21,-1.49489173238225,0.140091424459511,-1.24149861733632,0.129542508731476,-1.23420708604778,0.105486484711806,-1.30265289542198,0.0706378917361256,-0.047735089111012,0.0152683968865374,-0.0242757793072077,0.0140679734703054,-0.0199027613033291,0.0107745572892647,-0.0279722642827041,0.00748158638634973,stop,"N78W,A88*",-1.82438589754368,-1.82438589754368
PSD95-PDZ2 binding NMDAR2A,2,KVMEIKLIKGPKGLGFSIAGGVGNQHIPGDNSIYVTKIIEGGAAHKDGRLQIGDKILAVNSVGLEDVMHEDAVAALKWTYDVVYLKVYKP*,2,,FALSE,FALSE,7426,8250,7186,6842,4913,4553,4203,-0.222910731327249,0.0848779136710683,-0.107920408371265,0.0513291478535553,-0.141804472353454,0.0151679659785615,-0.141475034891771,0.0143371340524681,0.0908965996677402,0.00925074234794212,0.0988278129143455,0.00557420955737399,0.091676978758619,0.00154928016460233,0.0950134627818337,0.00151851229290524,missense,"N78W,A88Y",-0.250763761665747,-0.250763761665747
PSD95-PDZ2 binding NMDAR2A,2,KVMEIKLIKGPKGLGFSIAGGVGNQHIPGDNSIYVTKIIEGGAAHKDGRLQIGDKILAVNSVGLEDVMHEDAVAALKWTYDVVYLKVWKP*,2,,FALSE,FALSE,372,430,324,362,241,146,136,-0.240137824455197,0.0887209510760856,-0.205518415811997,0.0703535448392253,-0.291048352170538,0.0693206148674576,-0.246839873423246,0.0431459852923186,0.0890190393809942,0.0096695904007476,0.0882289277076606,0.00764020870085,0.0764329715518708,0.00708051783370196,0.0838537845668924,0.00456979120207193,missense,"N78W,A88W",-0.393553637267255,-0.393553637267255
PSD95-PDZ2 binding NMDAR2A,2,KVMEIKLIKGPKGLGFSIAGGVGNQHIPGDNSIYVTKIIEGGAAHKDGRLQIGDKILAVNSVGLEDVMHEDAVAALKWTYDVVYLKVCKP*,2,,FALSE,FALSE,5227.33333333333,5491,4940,5251,3658,3737,3578,-0.191065053359932,0.0849578294672086,-0.0571533782269406,0.0516329697635417,-0.110339316446494,0.0170481767100201,-0.108122557994208,0.0159024452457792,0.0943674220410711,0.0092594522750321,0.104340977976765,0.00560720381239684,0.0948908798177111,0.00174132787855676,0.098545978135491,0.00168430165363567,missense,"N78W,A88C",-0.205564660204756,-0.205564660204756
PSD95-PDZ2 binding NMDAR2A,2,KVMEIKLIKGPKGLGFSIAGGVGNQHIPGDNSIYVTKIIEGGAAHKDGRLQIGDKILAVNSVGLEDVMHEDAVAALKWTYDVVYLKVFKP*,2,,FALSE,FALSE,12761.6666666667,14405,11831,12049,8802,7617,7936,-0.215602956402675,0.0847875575742182,-0.103335978021981,0.0509755756767571,-0.120646222935504,0.0115070937823696,-0.121456908040243,0.0111275704301626,0.0916930653210546,0.00924089454495811,0.099325669912498,0.00553581255509464,0.0938381159992529,0.00117535285709645,0.097133675342708,0.00117857253943036,missense,"N78W,A88F",-0.223635301329798,-0.223635301329798
PSD95-PDZ2 binding NMDAR2A,2,KVMEIKLIKGPKGLGFSIAGGVGNQHIPGDNSIYVTKIIEGGAAHKDGRLQIGDKILAVNSVGLEDVMHEDAVAALKWTYDVVYLK*AKP*,2,,FALSE,TRUE,225,111,308,256,0,7,7,,,-1.060976691862,0.177609054668365,-1.08635900999629,0.187411180895944,-1.0729867341675,0.128914605592768,,,-0.0046715761522009,0.0192878730976241,-0.00480132371275527,0.0191424760312075,-0.00364725707742859,0.0136539431528821,stop,"N78W,V87*",-1.5131435224547,-1.5131435224547
PSD95-PDZ2 binding NMDAR2A,2,KVMEIKLIKGPKGLGFSIAGGVGNQHIPGDNSIYVTKIIEGGAAHKDGRLQIGDKILAVNSVGLEDVMHEDAVAALKWTYDVVYLKWAKP*,2,,FALSE,FALSE,880.333333333333,267,1309,1065,15,16,20,-0.893386214754319,0.12545607536689,-1.2386065624656,0.122491689216484,-1.2004012917338,0.108622481638962,-1.12149436379571,0.0682093432677366,0.0178222782154928,0.0136733076840306,-0.0239617098052785,0.0133022731387916,-0.0164497837153453,0.0110948730021535,-0.00878492487216131,0.00722436756634923,missense,"N78W,V87W",-1.5788808072726,-1.5788808072726
PSD95-PDZ2 binding NMDAR2A,2,KVMEIKLIKGPKGLGFSIAGGVGNQHIPGDNSIYVTKIIEGGAAHKDGRLQIGDKILAVNSVGLEDVMHEDAVAALKWTYDVVYLTVAKP*,2,,FALSE,FALSE,148.666666666667,123,186,137,92,115,104,-0.158178973258884,0.095775715525547,-0.1149272563338,0.078124207525664,-0.0775515529494907,0.102879659780322,-0.118150033059812,0.0521754624022908,0.0979516365992604,0.0104384807448282,0.098066887777009,0.00848408209491952,0.0982398741192132,0.0105082920454839,0.0974839217929754,0.00552614495728,missense,"N78W,K86T",-0.219153841730309,-0.219153841730309
PSD95-PDZ2 binding NMDAR2A,2,KVMEIKLIKGPKGLGFSIAGGVGNQHIPGDNSIYVTKIIEGGAAHKDGRLQIGDKILAVNSVGLEDVMHEDAVAALKWTYDVVYLRVAKP*,2,,FALSE,FALSE,743.666666666667,619,739,873,431,198,324,-0.161071399423191,0.0635102536898251,-0.356883963475003,0.0537437399134184,-0.29608007007725,0.0448607551418513,-0.284696104357766,0.0302748030869811,0.0976363945292192,0.00692190662948958,0.0717910299882689,0.00583642786217906,0.0759190238836231,0.0045821488661424,0.0798442557568279,0.00320654466120113,missense,"N78W,K86R",-0.444856202536857,-0.444856202536857
PSD95-PDZ2 binding NMDAR2A,2,KVMEIKLIKGPKGLGFSIAGGVGNQHIPGDNSIYVTKIIEGGAAHKDGRLQIGDKILAVNSVGLEDVMHEDAVAALKWTYDVVYLSVAKP*,2,,FALSE,FALSE,528.333333333333,449,557,579,375,234,337,-0.112767719004577,0.0540904038893854,-0.240268353270062,0.051542159032237,-0.161940671802892,0.0517281266056004,-0.173550749760103,0.0302623173424941,0.102900954915819,0.00589524846022917,0.0844551765039676,0.00559734200740848,0.0896202353269957,0.00528359310769598,0.0916161752100612,0.00320522223815477,missense,"N78W,K86S",-0.294232601932706,-0.294232601932706
PSD95-PDZ2 binding NMDAR2A,2,KVMEIKLIKGPKGLGFSIAGGVGNQHIPGDNSIYVTKIIEGGAAHKDGRLQIGDKILAVNSVGLEDVMHEDAVAALKWTYDVVYLMVAKP*,2,,FALSE,FALSE,83,83,87,79,20,31,57,-0.479863773884344,0.119757679787004,-0.272757915934626,0.113230551061991,-0.0929724348156746,0.136141444980809,-0.296263842924921,0.070416372704164,0.0628915947211387,0.0130522463616416,0.0809268960182597,0.0122965380550879,0.0966647607236714,0.013905703677552,0.0786190629706647,0.00745812427935435,missense,"N78W,K86M",-0.460532741067321,-0.460532741067321
PSD95-PDZ2 binding NMDAR2A,2,KVMEIKLIKGPKGLGFSIAGGVGNQHIPGDNSIYVTKIIEGGAAHKDGRLQIGDKILAVNSVGLEDVMHEDAVAALKWTYDVVYLIVAKP*,2,,FALSE,FALSE,36,,,36,1,2,10,,,,,-0.382695000785413,0.231984763648721,-0.382695000785413,0.231984763648721,,,,,0.0670720371291545,0.0236952926528787,0.0694647385972662,0.0245705811271715,missense,"N78W,K86I",-0.577663792099181,-0.577663792099181
PSD95-PDZ2 binding NMDAR2A,2,KVMEIKLIKGPKGLGFSIAGGVGNQHIPGDNSIYVTKIIEGGAAHKDGRLQIGDKILAVNSVGLEDVMHEDAVAALKWTYDVVYLQVAKP*,2,,FALSE,FALSE,35.3333333333333,30,32,44,60,13,31,0.121142394710058,0.109200090985303,-0.235202509029588,0.168470896912847,-0.100198020158174,0.182847781395131,-0.00754931618906821,0.0819223200657049,0.128394538593401,0.011901587378687,0.0850053137761074,0.018295493359645,0.0959267279469235,0.0186763631496413,0.109198156141189,0.008676772472646,missense,"N78W,K86Q",-0.0692683313122066,-0.0692683313122066
PSD95-PDZ2 binding NMDAR2A,2,KVMEIKLIKGPKGLGFSIAGGVGNQHIPGDNSIYVTKIIEGGAAHKDGRLQIGDKILAVNSVGLEDVMHEDAVAALKWTYDVVYLHVAKP*,2,,FALSE,FALSE,425.666666666667,278,501,498,125,102,166,-0.302707366719355,0.0919320957341837,-0.433053238425963,0.0717518324200656,-0.327356491296497,0.0603378958150199,-0.357350908537209,0.0412661469293954,0.0821996597652616,0.010019569218431,0.0635192483950649,0.00779205903001025,0.0727244004856529,0.00616300862569034,0.0721490488290448,0.00437068881157135,missense,"N78W,K86H",-0.543317611439747,-0.543317611439747
PSD95-PDZ2 binding NMDAR2A,2,KVMEIKLIKGPKGLGFSIAGGVGNQHIPGDNSIYVTKIIEGGAAHKDGRLQIGDKILAVNSVGLEDVMHEDAVAALKWTYDVVYLPVAKP*,2,,FALSE,FALSE,142,78,165,183,0,3,5,,,-1.1248824927785,0.263985711962052,-1.0865960435765,0.221728909090005,-1.10243339789093,0.169784950688722,,,-0.0116115769341487,0.0286681493880893,-0.00482553469955999,0.0226477433597617,-0.00676608966178187,0.0179827107584832,missense,"N78W,K86P",-1.55304948642286,-1.55304948642286
PSD95-PDZ2 binding NMDAR2A,2,KVMEIKLIKGPKGLGFSIAGGVGNQHIPGDNSIYVTKIIEGGAAHKDGRLQIGDKILAVNSVGLEDVMHEDAVAALKWTYDVVYLLVAKP*,2,,FALSE,FALSE,850.666666666667,658,1100,794,193,282,230,-0.350110991435293,0.0613900676699424,-0.259224192871143,0.0495075895417143,-0.301360013929335,0.0602796444332062,-0.296873502429557,0.0324691820988635,0.0770331953737698,0.00669083008965317,0.0823966225109447,0.00537639314748254,0.0753797220225949,0.00615705873692264,0.0785544911079138,0.00343896150913198,missense,"N78W,K86L",-0.461358948424913,-0.461358948424913
PSD95-PDZ2 binding NMDAR2A,2,KVMEIKLIKGPKGLGFSIAGGVGNQHIPGDNSIYVTKIIEGGAAHKDGRLQIGDKILAVNSVGLEDVMHEDAVAALKWTYDVVYLEVAKP*,2,,FALSE,FALSE,363,302,392,395,310,256,160,-0.0682828678983753,0.0885232459026507,-0.0992531575219518,0.0647287092510691,-0.268200051164855,0.0655750835604709,-0.158262470321326,0.0408644213784279,0.107749305660688,0.00964804275023171,0.0997690534090881,0.00702936644834247,0.0787667333491349,0.00669794330999764,0.0932354277175843,0.00432814019723281,missense,"N78W,K86E",-0.27351400596037,-0.27351400596037
PSD95-PDZ2 binding NMDAR2A,2,KVMEIKLIKGPKGLGFSIAGGVGNQHIPGDNSIYVTKIIEGGAAHKDGRLQIGDKILAVNSVGLEDVMHEDAVAALKWTYDVVYLDVAKP*,2,,FALSE,FALSE,103,79,115,115,10,30,11,-0.662686867748552,0.143499263049152,-0.362057887129937,0.109823632369202,-0.706280168541573,0.172051304534749,-0.520769102277597,0.0777898923037891,0.0429659242676257,0.0156398131406918,0.0712291555778707,0.0119265557052401,0.0340205335410854,0.0175735938349541,0.0548406707967956,0.00823908790242104,missense,"N78W,K86D",-0.764781089013837,-0.764781089013837
PSD95-PDZ2 binding NMDAR2A,2,KVMEIKLIKGPKGLGFSIAGGVGNQHIPGDNSIYVTKIIEGGAAHKDGRLQIGDKILAVNSVGLEDVMHEDAVAALKWTYDVVYLAVAKP*,2,,FALSE,FALSE,137,87,153,171,14,8,9,-0.594524647374809,0.130210477900205,-0.822359524058392,0.170880603377948,-0.887604547660299,0.174925828251602,-0.732567086947834,0.0891197714018546,0.0503948431850341,0.0141914843327233,0.0212416165062716,0.0185571811017941,0.0154997731224154,0.0178672022583573,0.0324081649586469,0.00943908789018575,missense,"N78W,K86A",-1.05180860507347,-1.05180860507347
PSD95-PDZ2 binding NMDAR2A,2,KVMEIKLIKGPKGLGFSIAGGVGNQHIPGDNSIYVTKIIEGGAAHKDGRLQIGDKILAVNSVGLEDVMHEDAVAALKWTYDVVYLGVAKP*,2,,FALSE,FALSE,440,307,457,556,11,9,36,-1.0126582966175,0.123128864621915,-1.10177456070437,0.154038192857042,-0.820705728409681,0.0901142226388768,-0.92668145679034,0.0657597830072392,0.00482295659108539,0.0134196677668838,-0.00910211669167099,0.0167281399113441,0.0223329249007614,0.00920440999671931,0.0118486126968993,0.00696492329009674,missense,"N78W,K86G",-1.3148713792265,-1.3148713792265
PSD95-PDZ2 binding NMDAR2A,2,KVMEIKLIKGPKGLGFSIAGGVGNQHIPGDNSIYVTKIIEGGAAHKDGRLQIGDKILAVNSVGLEDVMHEDAVAALKWTYDVVYLVVAKP*,2,,FALSE,FALSE,39.3333333333333,30,50,38,19,34,23,-0.205425141149181,0.128003835032748,-0.0876767762847723,0.123341364382408,-0.146299750966697,0.200053359644606,-0.144685630876427,0.0811772228458288,0.0928023332389714,0.0139509849644203,0.101026217761713,0.0133945456122032,0.0912178238528325,0.0204337682717322,0.0946734136860792,0.0085978557739773,missense,"N78W,K86V",-0.255114744476002,-0.255114744476002
PSD95-PDZ2 binding NMDAR2A,2,KVMEIKLIKGPKGLGFSIAGGVGNQHIPGDNSIYVTKIIEGGAAHKDGRLQIGDKILAVNSVGLEDVMHEDAVAALKWTYDVVYLYVAKP*,2,,FALSE,FALSE,107,93,101,127,58,16,16,-0.209798120246725,0.1008698839559,-0.50490774612485,0.134797302468822,-0.622678668888997,0.1502210628055,-0.384555850056174,0.0711331778711133,0.0923257274745898,0.0109936880724828,0.0557160391016186,0.014638630157541,0.042559723655687,0.015343818231066,0.0692676474294948,0.0075340444356176,missense,"N78W,K86Y",-0.5801856052542,-0.5801856052542
PSD95-PDZ2 binding NMDAR2A,2,KVMEIKLIKGPKGLGFSIAGGVGNQHIPGDNSIYVTKIIEGGAAHKDGRLQIGDKILAVNSVGLEDVMHEDAVAALKWTYDVVYLWVAKP*,2,,FALSE,FALSE,44,,44,,1,4,4,,,-0.663957593924259,0.24331556645217,,,-0.663957593924259,0.24331556645217,,,0.0384436467324369,0.0264234263121827,,,0.0396749142395717,0.025770678948853,missense,"N78W,K86W",-0.958829380595347,-0.958829380595347
PSD95-PDZ2 binding NMDAR2A,2,KVMEIKLIKGPKGLGFSIAGGVGNQHIPGDNSIYVTKIIEGGAAHKDGRLQIGDKILAVNSVGLEDVMHEDAVAALKWTYDVVYLFVAKP*,2,,FALSE,FALSE,247.666666666667,161,318,264,37,75,46,-0.493318926645388,0.104985949846967,-0.390934040845219,0.0789623631569936,-0.524249487248564,0.0952847220463268,-0.457294049768621,0.0526131553525974,0.0614251337060036,0.0114422931736046,0.0680932817371602,0.00857510357737339,0.052613436786973,0.0097325330281378,0.0615636076944312,0.00557250304552317,missense,"N78W,K86F",-0.678760031345265,-0.678760031345265
PSD95-PDZ2 binding NMDAR2A,2,KVMEIKLIKGPKGLGFSIAGGVGNQHIPGDNSIYVTKIIEGGAAHKDGRLQIGDKILAVNSVGLEDVMHEDAVAALKWTYDVVYEKVAKP*,2,,FALSE,FALSE,711.333333333333,455,1054,625,7,12,8,-1.26121347399633,0.158314430899945,-1.25894332362209,0.138324100036919,-1.3167448109294,0.1691505125954,-1.27554870539823,0.0886960543369677,-0.0222667750685467,0.0172545005746963,-0.0261702282230781,0.0150216310358549,-0.0283332957712486,0.0172773023335343,-0.0251015339408039,0.00939421005271908,missense,"N78W,L85E",-1.7876544416262,-1.7876544416262
PSD95-PDZ2 binding NMDAR2A,2,KVMEIKLIKGPKGLGFSIAGGVGNQHIPGDNSIYVTKIIEGGAAHKDGRLQIGDKILAVNSVGLEDVMHEDAVAALKWTYDVVYAKVAKP*,2,,FALSE,FALSE,242,167,327,232,1,6,13,-1.52919309593444,0.362864852639716,-1.1222670523007,0.190067521430387,-0.868588633799169,0.146601854570474,-1.01575889644519,0.110563362557734,-0.0514735537207109,0.0395482065205166,-0.0113275470229235,0.0206408296028289,0.0174420888026112,0.0149741465468062,0.00241400835816613,0.0117102779798559,missense,"N78W,L85A",-1.43558865744277,-1.43558865744277
PSD95-PDZ2 binding NMDAR2A,2,KVMEIKLIKGPKGLGFSIAGGVGNQHIPGDNSIYVTKIIEGGAAHKDGRLQIGDKILAVNSVGLEDVMHEDAVAALKWTYDVVYGKVAKP*,2,,FALSE,FALSE,1282,850,1613,1383,21,17,21,-1.1273478595916,0.098563100033721,-1.280782450595,0.114304865325597,-1.25451239132053,0.105326860413546,-1.21341929446315,0.0609015362350213,-0.00767692177754614,0.0107422744503343,-0.0285418995908633,0.0124132057397512,-0.021976777472651,0.0107582530096116,-0.0185211201767557,0.00645036386569698,missense,"N78W,L85G",-1.70345699034871,-1.70345699034871
PSD95-PDZ2 binding NMDAR2A,2,KVMEIKLIKGPKGLGFSIAGGVGNQHIPGDNSIYVTKIIEGGAAHKDGRLQIGDKILAVNSVGLEDVMHEDAVAALKWTYDVVYVKVAKP*,2,,FALSE,FALSE,708,582,809,733,223,155,229,-0.36385291123504,0.0888571150444801,-0.452375230244206,0.0626405070702194,-0.347269070500855,0.0504169616087318,-0.384546606135294,0.0359229837785024,0.0755354799618879,0.00968443074889249,0.0614209312406863,0.00680259322024541,0.0706904979814551,0.00514966862994856,0.0692686264959833,0.00380476964683893,missense,"N78W,L85V",-0.58017307794119,-0.58017307794119
PSD95-PDZ2 binding NMDAR2A,2,KVMEIKLIKGPKGLGFSIAGGVGNQHIPGDNSIYVTKIIEGGAAHKDGRLQIGDKILAVNSVGLEDVMHEDAVAALKWTYDVVY*KVAKP*,2,,FALSE,TRUE,383.666666666667,232,510,409,7,14,6,-1.06992572991001,0.158851636359502,-1.00689611929532,0.131000783634174,-1.27535831463992,0.196239807188884,-1.08334103692444,0.0898506599442074,-0.00141855250597003,0.0173130499555581,0.00120143084432144,0.0142263382637964,-0.0241060132289281,0.0200442459597313,-0.00474392925496017,0.00951649968198771,stop,"N78W,L85*",-1.52717561915043,-1.52717561915043
PSD95-PDZ2 binding NMDAR2A,2,KVMEIKLIKGPKGLGFSIAGGVGNQHIPGDNSIYVTKIIEGGAAHKDGRLQIGDKILAVNSVGLEDVMHEDAVAALKWTYDVVYSKVAKP*,2,,FALSE,FALSE,371,290,403,420,4,11,5,-1.29222553639524,0.19609189767316,-1.00852506782841,0.145406051048003,-1.33875214931916,0.213459380203327,-1.16207246083604,0.102462942816667,-0.0256467426775814,0.021371821519121,0.00102453134644738,0.0157907121654202,-0.0305811603096539,0.0218030805293701,-0.0130827391321761,0.0108523249950063,missense,"N78W,L85S",-1.63387203118839,-1.63387203118839
PSD95-PDZ2 binding NMDAR2A,2,KVMEIKLIKGPKGLGFSIAGGVGNQHIPGDNSIYVTKIIEGGAAHKDGRLQIGDKILAVNSVGLEDVMHEDAVAALKWTYDVVYWKVAKP*,2,,FALSE,FALSE,1737.33333333333,1327,1939,1946,33,25,15,-1.12483369505603,0.104824435842856,-1.22331964311677,0.102604496760616,-1.47068209141952,0.121932384470171,-1.25362452290928,0.0628377440207108,-0.0074029059902468,0.0114246899553704,-0.0223015908377835,0.0111425766915972,-0.0440566943860169,0.0124543676422602,-0.0227794421964202,0.00665543660292805,missense,"N78W,L85W",-1.75794290470464,-1.75794290470464
PSD95-PDZ2 binding NMDAR2A,2,KVMEIKLIKGPKGLGFSIAGGVGNQHIPGDNSIYVTKIIEGGAAHKDGRLQIGDKILAVNSVGLEDVMHEDAVAALKWTYDVVYCKVAKP*,2,,FALSE,FALSE,39,,,39,1,0,1,,,,,-1.10587372673719,0.493783156941965,-1.10587372673719,0.493783156941965,,,,,-0.00679458791226924,0.0504357968462068,-0.00713047082928486,0.0522988618995896,missense,"N78W,L85C",-1.55771180200017,-1.55771180200017
PSD95-PDZ2 binding NMDAR2A,2,KVMEIKLIKGPKGLGFSIAGGVGNQHIPGDNSIYVTKIIEGGAAHKDGRLQIGDKILAVNSVGLEDVMHEDAVAALKWTYDVVYFKVAKP*,2,,FALSE,FALSE,49.6666666666667,31,59,59,4,0,2,-0.657242705759799,0.201929775535588,,,-1.02113921433569,0.355996852693293,-0.74582347510513,0.175641419387925,0.0435592769748281,0.0220080848487471,,,0.00186032992618385,0.0363620846274395,0.0310041194707057,0.0186029964920343,missense,"N78W,L85F",-1.06977359265649,-1.06977359265649
PSD95-PDZ2 binding NMDAR2A,2,KVMEIKLIKGPKGLGFSIAGGVGNQHIPGDNSIYVTKIIEGGAAHKDGRLQIGDKILAVNSVGLEDVMHEDAVAALKWTYDVVWLKVAKP*,2,,FALSE,FALSE,412,279,385,572,107,196,230,-0.347884047303336,0.0928298122996879,-0.170576635467561,0.0666274541505793,-0.270430245925328,0.054579643528651,-0.250481319316574,0.0384331303473162,0.0772759073526227,0.0101174102737748,0.0920235125408886,0.00723556511729488,0.078538937709925,0.00557485158059566,0.0834681021611389,0.00407063089970778,missense,"N78W,Y84W",-0.3984885056101,-0.3984885056101
PSD95-PDZ2 binding NMDAR2A,2,KVMEIKLIKGPKGLGFSIAGGVGNQHIPGDNSIYVTKIIEGGAAHKDGRLQIGDKILAVNSVGLEDVMHEDAVAALKWTYDVVCLKVAKP*,2,,FALSE,FALSE,371.666666666667,269,433,413,263,220,328,-0.0821141748301627,0.089110163218449,-0.171144116647691,0.0650448766745226,-0.0638457240353456,0.0590475641446909,-0.106460766382681,0.0392502348551908,0.106241848052138,0.00971201016687955,0.0919618855871949,0.00706370139344175,0.0996398092790184,0.00603121209704408,0.0987219861843184,0.00415717422386553,missense,"N78W,Y84C",-0.203312608943701,-0.203312608943701
PSD95-PDZ2 binding NMDAR2A,2,KVMEIKLIKGPKGLGFSIAGGVGNQHIPGDNSIYVTKIIEGGAAHKDGRLQIGDKILAVNSVGLEDVMHEDAVAALKWTYDVVFLKVAKP*,2,,FALSE,FALSE,228,161,277,246,81,135,102,-0.270799903563562,0.0959233437184975,-0.18306720914562,0.0723877664529444,-0.261111845043077,0.082763905867292,-0.230043675813027,0.0473774668668888,0.0856772160324264,0.0104545705651031,0.0906670693096087,0.00786111978227611,0.0794907339938228,0.0084536369534612,0.0856327476742921,0.00501796702052155,missense,"N78W,Y84F",-0.370791518511432,-0.370791518511432
PSD95-PDZ2 binding NMDAR2A,2,KVMEIKLIKGPKGLGFSIAGGVGNQHIPGDNSIYVTKIIEGGAAHKDGRLQIGDKILAVNSVGLEDVMHEDAVAALKWTYDV*YLKVAKP*,2,,FALSE,TRUE,70,59,66,85,0,0,3,,,,,-1.00889172923581,0.291607714103935,-1.00889172923581,0.291607714103935,,,,,0.00311130752979438,0.0297852756226382,0.00314134185359977,0.0308855240491104,stop,"N78W,V83*",-1.42628230852003,-1.42628230852003
PSD95-PDZ2 binding NMDAR2A,2,KVMEIKLIKGPKGLGFSIAGGVGNQHIPGDNSIYVTKIIEGGAAHKDGRLQIGDKILAVNSVGLEDVMHEDAVAALKWTYDVYYLKVAKP*,2,,FALSE,FALSE,563,537,598,554,1140,637,748,0.138079369329485,0.0861871315741863,0.0408663425279811,0.0585609747391242,0.0972247126507369,0.0490023700644349,0.0842492923752939,0.0344485359488503,0.130240479210711,0.00939343244216371,0.114985660132839,0.00635956681009566,0.11609179981053,0.00500518000018166,0.118920972086582,0.00364860404593289,missense,"N78W,V83Y",0.0551366607134879,0.0551366607134879
PSD95-PDZ2 binding NMDAR2A,2,KVMEIKLIKGPKGLGFSIAGGVGNQHIPGDNSIYVTKIIEGGAAHKDGRLQIGDKILAVNSVGLEDVMHEDAVAALKWTYDVWYLKVAKP*,2,,FALSE,FALSE,223.333333333333,152,246,272,1,4,17,-1.50246538352687,0.362930518351973,-1.15687325781579,0.229642708230296,-0.835444302646837,0.129927056774615,-0.965514831514408,0.107963122773143,-0.04856053229572,0.0395553633479988,-0.0150856893181552,0.024938590109672,0.0208275034914295,0.0132709561842755,0.00773559006087651,0.011434874537093,missense,"N78W,V83W",-1.36749816462588,-1.36749816462588
PSD95-PDZ2 binding NMDAR2A,2,KVMEIKLIKGPKGLGFSIAGGVGNQHIPGDNSIYVTKIIEGGAAHKDGRLQIGDKILAVNSVGLEDVMHEDAVAALKWTYDVCYLKVAKP*,2,,FALSE,FALSE,143.666666666667,69,168,194,100,63,84,0.0296722634101676,0.0978688677431637,-0.2581258393758,0.0877698452310656,-0.247964094914605,0.0925790665471774,-0.16911582247871,0.0533846502959316,0.118425318326431,0.0106666109028718,0.0825159007925283,0.00953157281184738,0.0808336660990227,0.00945617307301896,0.0920858989059053,0.00565421564938667,missense,"N78W,V83C",-0.288222411781627,-0.288222411781627
PSD95-PDZ2 binding NMDAR2A,2,KVMEIKLIKGPKGLGFSIAGGVGNQHIPGDNSIYVTKIIEGGAAHKDGRLQIGDKILAVNSVGLEDVMHEDAVAALKWTYDVFYLKVAKP*,2,,FALSE,FALSE,895.333333333333,653,946,1087,1006,666,971,0.047023380587833,0.0861163860840126,-0.0777363426790217,0.0565940724694509,-0.028156585662176,0.0360911024809392,-0.0325542757457785,0.0286914157659159,0.120316395846097,0.00938572197575885,0.102105722532914,0.0061459664311976,0.103285154624034,0.00368640259817169,0.106549765024002,0.00303884077403172,missense,"N78W,V83F",-0.103154921129898,-0.103154921129898
PSD95-PDZ2 binding NMDAR2A,2,KVMEIKLIKGPKGLGFSIAGGVGNQHIPGDNSIYVTKIIEGGAAHKDGRLQIGDKILAVNSVGLEDVMHEDAVAALKWTYD*VYLKVAKP*,2,,FALSE,TRUE,509.333333333333,355,583,590,3,18,14,-1.43136010798106,0.220762320589286,-0.973234568618839,0.118231805017096,-1.12939772263659,0.131394127107659,-1.09622241268705,0.0816555312793924,-0.040810853313237,0.0240606214217232,0.00485698612515728,0.0128396609932465,-0.00919736626044304,0.013420805080975,-0.00610825544270957,0.00864851563622791,stop,"N78W,V82*",-1.54463239190646,-1.54463239190646
PSD95-PDZ2 binding NMDAR2A,2,KVMEIKLIKGPKGLGFSIAGGVGNQHIPGDNSIYVTKIIEGGAAHKDGRLQIGDKILAVNSVGLEDVMHEDAVAALKWTYDYVYLKVAKP*,2,,FALSE,FALSE,479.666666666667,331,579,529,535,580,477,0.0606517794504698,0.0874340726802234,0.0232668162298394,0.0589788755726979,-0.0253100161441808,0.051606663924687,0.00644910850617928,0.035493806878758,0.121801738746746,0.00952933506271715,0.113074398173528,0.00640494973418369,0.103575907761114,0.00527118671632191,0.110680794156795,0.00375931353296654,missense,"N78W,V82Y",-0.0502977397115337,-0.0502977397115337
PSD95-PDZ2 binding NMDAR2A,2,KVMEIKLIKGPKGLGFSIAGGVGNQHIPGDNSIYVTKIIEGGAAHKDGRLQIGDKILAVNSVGLEDVMHEDAVAALKWTYDWVYLKVAKP*,2,,FALSE,FALSE,368.333333333333,226,426,453,350,734,520,0.0485109280598889,0.0887719149477757,0.178588048194614,0.0601902160770477,0.0479626885996476,0.0547385748329553,0.0970018401929262,0.036843853460757,0.120478521866862,0.00967514489220089,0.129941872734985,0.00653649810579985,0.111060098339259,0.00559108507674413,0.120271653509806,0.00390230322136994,missense,"N78W,V82W",0.0724188465153295,0.0724188465153295
PSD95-PDZ2 binding NMDAR2A,2,KVMEIKLIKGPKGLGFSIAGGVGNQHIPGDNSIYVTKIIEGGAAHKDGRLQIGDKILAVNSVGLEDVMHEDAVAALKWTYDCVYLKVAKP*,2,,FALSE,FALSE,522.666666666667,370,660,538,396,700,835,-0.0564215502577967,0.0877519305367584,0.0396238731524469,0.0578565847952827,0.139515840221137,0.0493365133936942,0.0736538164408305,0.0345148883503239,0.109042056491314,0.00956397801053359,0.114850731248229,0.00628307192714373,0.120411482830395,0.00503930993117487,0.117798756140439,0.00365563173619042,missense,"N78W,V82C",0.0407777273946763,0.0407777273946763
PSD95-PDZ2 binding NMDAR2A,2,KVMEIKLIKGPKGLGFSIAGGVGNQHIPGDNSIYVTKIIEGGAAHKDGRLQIGDKILAVNSVGLEDVMHEDAVAALKWTYDFVYLKVAKP*,2,,FALSE,FALSE,1000.66666666667,688,1339,975,1105,925,678,0.0588522174613763,0.0860157179780596,-0.0831581711920097,0.0548939242798227,-0.104170434560863,0.0390012510866468,-0.0783734863419313,0.0298217135835694,0.121605606636752,0.0093747502792297,0.101516926311287,0.00596133483913191,0.0955209792230428,0.00398364980437194,0.101696840144675,0.00315855585268478,missense,"N78W,V82F",-0.165248874600244,-0.165248874600244
PSD95-PDZ2 binding NMDAR2A,2,KVMEIKLIKGPKGLGFSIAGGVGNQHIPGDNSIYVTKIIEGGAAHKDGRLQIGDKILAVNSVGLEDVMHEDAVAALKWTYAVVYLKVAKP*,2,,FALSE,FALSE,1528.66666666667,1114,1787,1685,1800,1637,1506,0.060311343092865,0.0610413755888706,-0.0222427007732464,0.0400827630128195,-0.0299385372733677,0.029005133966867,-0.015987013566706,0.021929391293361,0.121764634995089,0.00665282655656371,0.108132185118407,0.00435288193970162,0.103103143252871,0.00296263050629298,0.108304480519208,0.00232264343299248,missense,"N78W,D81A",-0.0807030544675613,-0.0807030544675613
PSD95-PDZ2 binding NMDAR2A,2,KVMEIKLIKGPKGLGFSIAGGVGNQHIPGDNSIYVTKIIEGGAAHKDGRLQIGDKILAVNSVGLEDVMHEDAVAALKWTYGVVYLKVAKP*,2,,FALSE,FALSE,510,445,534,551,1093,595,719,0.179492032469535,0.0863941584714688,0.0537500169077628,0.0593334535276487,0.0868710658959804,0.0492365283245673,0.090484344502712,0.034699380881664,0.134753995861642,0.00941599605621856,0.116384793059549,0.0064434559613075,0.115034261867004,0.0050290972972216,0.119581355345031,0.00367517219495743,missense,"N78W,D81G",0.0635863705982232,0.0635863705982232
PSD95-PDZ2 binding NMDAR2A,2,KVMEIKLIKGPKGLGFSIAGGVGNQHIPGDNSIYVTKIIEGGAAHKDGRLQIGDKILAVNSVGLEDVMHEDAVAALKWTYVVVYLKVAKP*,2,,FALSE,FALSE,480.333333333333,385,570,486,80,233,111,-0.475283436733113,0.0790780357651723,-0.239642733505286,0.0633037999281414,-0.441857830982124,0.0660893527194025,-0.371188440602155,0.0395778847884401,0.0633908001919158,0.00861862058815321,0.0845231171540256,0.0068746250684755,0.0610290515742653,0.00675047157966317,0.0706834516973451,0.00419187714633162,missense,"N78W,D81V",-0.562070162193149,-0.562070162193149
PSD95-PDZ2 binding NMDAR2A,2,KVMEIKLIKGPKGLGFSIAGGVGNQHIPGDNSIYVTKIIEGGAAHKDGRLQIGDKILAVNSVGLEDVMHEDAVAALKWTY*VVYLKVAKP*,2,,FALSE,TRUE,214.333333333333,173,258,212,0,1,5,,,-1.56753249278112,0.446117710612194,-1.13124409085564,0.219752811796295,-1.21643569881755,0.197133775018932,,,-0.0596821949702374,0.0484472022271464,-0.00938595724636467,0.0224459016398636,-0.0188406015372395,0.0208793514531959,stop,"N78W,D81*",-1.7075448056819,-1.7075448056819
PSD95-PDZ2 binding NMDAR2A,2,KVMEIKLIKGPKGLGFSIAGGVGNQHIPGDNSIYVTKIIEGGAAHKDGRLQIGDKILAVNSVGLEDVMHEDAVAALKWTYYVVYLKVAKP*,2,,FALSE,FALSE,219.666666666667,137,307,215,7,60,88,-0.920329487357446,0.159608611257514,-0.444757916969673,0.0832138559425322,-0.265040169118867,0.0886991189622269,-0.431324550382177,0.0567255263903676,0.014885763142469,0.0173955517448045,0.0622481512946321,0.00903680443759162,0.0790894887260425,0.0090598690569395,0.0643141576937962,0.00600806331516902,missense,"N78W,D81Y",-0.643566302217915,-0.643566302217915
PSD95-PDZ2 binding NMDAR2A,2,KVMEIKLIKGPKGLGFSIAGGVGNQHIPGDNSIYVTKIIEGGAAHKDGRLQIGDKILAVNSVGLEDVMHEDAVAALKWTYWVVYLKVAKP*,2,,FALSE,FALSE,314,282,356,304,35,27,22,-0.668280505969829,0.104874386888789,-0.715850830729248,0.103653987877511,-0.790946998596041,0.116489983770236,-0.720542216230059,0.0622951169965848,0.0423562803245245,0.0114301340601552,0.0328081786084244,0.0112565486482497,0.0253725288851847,0.0118984721804598,0.0336817747288223,0.00659796446075637,missense,"N78W,D81W",-1.03551256345421,-1.03551256345421
PSD95-PDZ2 binding NMDAR2A,2,KVMEIKLIKGPKGLGFSIAGGVGNQHIPGDNSIYVTKIIEGGAAHKDGRLQIGDKILAVNSVGLEDVMHEDAVAALKWTYCVVYLKVAKP*,2,,FALSE,FALSE,419.666666666667,308,521,430,258,193,118,-0.126014944910345,0.0889482706119319,-0.26162854547532,0.0649596176860807,-0.386387867389627,0.0673453927471157,-0.279384796600416,0.0413851861342851,0.101457155600085,0.00969436568522168,0.0821355161839171,0.00705444249302944,0.0666948418619369,0.00687876550540331,0.0804068009692408,0.00438329680528203,missense,"N78W,D81C",-0.437658346169177,-0.437658346169177
PSD95-PDZ2 binding NMDAR2A,2,KVMEIKLIKGPKGLGFSIAGGVGNQHIPGDNSIYVTKIIEGGAAHKDGRLQIGDKILAVNSVGLEDVMHEDAVAALKWTYFVVYLKVAKP*,2,,FALSE,FALSE,56.6666666666667,66,52,52,49,10,5,-0.1602915177394,0.104509585461258,-0.449384653169233,0.169471923667554,-0.704692432659319,0.255402458502952,-0.290220144641859,0.0840055818348665,0.097721392901665,0.0113903747886522,0.0617456999931491,0.0184042022148786,0.0341827074088591,0.026087213243263,0.0792591790568961,0.00889742037858274,missense,"N78W,D81F",-0.452342352907103,-0.452342352907103
PSD95-PDZ2 binding NMDAR2A,2,KVMEIKLIKGPKGLGFSIAGGVGNQHIPGDNSIYVTKIIEGGAAHKDGRLQIGDKILAVNSVGLEDVMHEDAVAALKWTWDVVYLKVAKP*,2,,FALSE,FALSE,43.5,,57,30,23,90,62,,,0.153583080607782,0.103879370386963,0.226433417514269,0.205820072638199,0.168372932436064,0.0927371737795692,,,0.127226399458437,0.0112810245920514,0.12928938238831,0.0210227895069167,0.127830896558846,0.00982222373580468,missense,"N78W,Y80W",0.169140575746633,0.169140575746633
PSD95-PDZ2 binding NMDAR2A,2,KVMEIKLIKGPKGLGFSIAGGVGNQHIPGDNSIYVTKIIEGGAAHKDGRLQIGDKILAVNSVGLEDVMHEDAVAALKWTCDVVYLKVAKP*,2,,FALSE,FALSE,146.666666666667,151,165,124,122,77,119,-0.136272448156515,0.093380485674402,-0.195495714251693,0.0847224220025135,-0.00639641830850534,0.105915581945473,-0.12657792725989,0.0539840410315927,0.100339202583105,0.0101774275066099,0.0893173665609132,0.00920063071761228,0.10550777271977,0.0108183859630463,0.0965912844709494,0.00571769989923912,missense,"N78W,Y80C",-0.230575279670939,-0.230575279670939
PSD95-PDZ2 binding NMDAR2A,2,KVMEIKLIKGPKGLGFSIAGGVGNQHIPGDNSIYVTKIIEGGAAHKDGRLQIGDKILAVNSVGLEDVMHEDAVAALKWTFDVVYLKVAKP*,2,,FALSE,FALSE,227.666666666667,139,314,230,156,310,250,-0.0429400568374339,0.0924363118038207,0.0191009155510223,0.0653957969251691,0.0314040506206338,0.07706178416826,0.00910740987624134,0.0438842660492523,0.110511388343421,0.0100745231251208,0.112621992389485,0.00710181040356229,0.109368772725134,0.00787121317581395,0.110962347171081,0.00464798593756903,missense,"N78W,Y80F",-0.0466952236612757,-0.0466952236612757
PSD95-PDZ2 binding NMDAR2A,2,KVMEIKLIKGPKGLGFSIAGGVGNQHIPGDNSIYVTKIIEGGAAHKDGRLQIGDKILAVNSVGLEDVMHEDAVAALKWRYDVVYLKVAKP*,2,,FALSE,FALSE,613.333333333333,441,856,543,1361,1207,1264,0.217686282498541,0.0536681793941188,0.0968064062488567,0.0409710342094304,0.261578896881568,0.0481979470966187,0.179010475459827,0.0269838487661278,0.138916741514893,0.00584923071721728,0.121060602945501,0.00444934583985861,0.132879197537959,0.00492301495908454,0.128957568025318,0.00285798444175161,missense,"N78W,T79R",0.183556518163847,0.183556518163847
PSD95-PDZ2 binding NMDAR2A,2,KVMEIKLIKGPKGLGFSIAGGVGNQHIPGDNSIYVTKIIEGGAAHKDGRLQIGDKILAVNSVGLEDVMHEDAVAALKWSYDVVYLKVAKP*,2,,FALSE,FALSE,322,282,356,328,423,456,443,0.0408778895209597,0.0647546029082734,0.0998094071643177,0.0527089799715456,0.092706381941864,0.0637452941491261,0.0810979102702186,0.0344108248658663,0.119646606121039,0.00705752676331306,0.121386720894147,0.00572405567213157,0.115630290327039,0.0065110457098578,0.118587194607158,0.00364460989041475,missense,"N78W,T79S",0.0508659242417369,0.0508659242417369
PSD95-PDZ2 binding NMDAR2A,2,KVMEIKLIKGPKGLGFSIAGGVGNQHIPGDNSIYVTKIIEGGAAHKDGRLQIGDKILAVNSVGLEDVMHEDAVAALKWMYDVVYLKVAKP*,2,,FALSE,FALSE,196.666666666667,162,218,210,398,214,193,0.179562595036638,0.089323598345219,0.0174689695894588,0.0710278173868787,-0.0195265359303213,0.0816974128265715,0.0486765745202228,0.0459617700614196,0.13476168639148,0.00973527220620584,0.112444767378814,0.00771343291431498,0.104166641626839,0.00834470365838326,0.115153300726512,0.00486802401278623,missense,"N78W,T79M",0.00692870037180541,0.00692870037180541
PSD95-PDZ2 binding NMDAR2A,2,KVMEIKLIKGPKGLGFSIAGGVGNQHIPGDNSIYVTKIIEGGAAHKDGRLQIGDKILAVNSVGLEDVMHEDAVAALKWIYDVVYLKVAKP*,2,,FALSE,FALSE,397.666666666667,226,487,480,32,87,35,-0.630861338048837,0.106778735285796,-0.470490752774258,0.0741488371095113,-0.788656259541304,0.0924723586244137,-0.603139115713652,0.0508635938750747,0.0464345507053559,0.0116376867154866,0.059453633456746,0.00805236739295247,0.0256065086148862,0.00944527375610479,0.0461164810450867,0.00538719888354148,missense,"N78W,T79I",-0.876408498458548,-0.876408498458548
PSD95-PDZ2 binding NMDAR2A,2,KVMEIKLIKGPKGLGFSIAGGVGNQHIPGDNSIYVTKIIEGGAAHKDGRLQIGDKILAVNSVGLEDVMHEDAVAALKWPYDVVYLKVAKP*,2,,FALSE,FALSE,138.333333333333,91,169,155,556,293,368,0.438297204262186,0.0909867866514463,0.18036486459164,0.0725255693520991,0.268538166019157,0.0901084081744665,0.277160436600257,0.0479977247088189,0.162960862159592,0.00991654111152606,0.130134830291387,0.00787608481227609,0.133590028354051,0.00920381609807849,0.139353085148508,0.00508366140227839,missense,"N78W,T79P",0.316568829831256,0.316568829831256
PSD95-PDZ2 binding NMDAR2A,2,KVMEIKLIKGPKGLGFSIAGGVGNQHIPGDNSIYVTKIIEGGAAHKDGRLQIGDKILAVNSVGLEDVMHEDAVAALKWLYDVVYLKVAKP*,2,,FALSE,FALSE,655,478,796,691,171,130,375,-0.426821121147657,0.0713045214072613,-0.442012427235431,0.0562979507783908,-0.185053441048359,0.0483629900098024,-0.321927674673186,0.0326210749498993,0.0686726500357171,0.00777139455074443,0.062546304210787,0.00611380839956298,0.0872594603231723,0.00493987270468242,0.0759008876470488,0.00345504918472028,missense,"N78W,T79L",-0.495312231017359,-0.495312231017359
PSD95-PDZ2 binding NMDAR2A,2,KVMEIKLIKGPKGLGFSIAGGVGNQHIPGDNSIYVTKIIEGGAAHKDGRLQIGDKILAVNSVGLEDVMHEDAVAALKWDYDVVYLKVAKP*,2,,FALSE,FALSE,74.3333333333333,61,93,69,105,129,88,0.0785258947303803,0.0983491505505932,0.116482710343535,0.088216833273122,0.0799215655509212,0.139117595979914,0.0959811615261611,0.0593858157967519,0.123749817204384,0.0107189563519234,0.12319739747502,0.00958011452976506,0.114324428850915,0.0142096924731685,0.1201635487033,0.00628982689159206,missense,"N78W,T79D",0.0710356281486733,0.0710356281486733
PSD95-PDZ2 binding NMDAR2A,2,KVMEIKLIKGPKGLGFSIAGGVGNQHIPGDNSIYVTKIIEGGAAHKDGRLQIGDKILAVNSVGLEDVMHEDAVAALKWAYDVVYLKVAKP*,2,,FALSE,FALSE,574,392,642,688,546,380,573,0.0344450705946392,0.0636275174035565,-0.119683860073037,0.0502492283993866,-0.0494262427044424,0.0455454544797116,-0.0557439074844534,0.0298126602992155,0.118945500876052,0.00693468706147211,0.0975503332045555,0.00545693316385591,0.101112638031496,0.00465208514529563,0.104093643686624,0.00315759697739407,missense,"N78W,T79A",-0.134581388226139,-0.134581388226139
PSD95-PDZ2 binding NMDAR2A,2,KVMEIKLIKGPKGLGFSIAGGVGNQHIPGDNSIYVTKIIEGGAAHKDGRLQIGDKILAVNSVGLEDVMHEDAVAALKWGYDVVYLKVAKP*,2,,FALSE,FALSE,278.666666666667,142,376,318,893,970,1175,0.446490671406228,0.0887473954091651,0.294185211178962,0.0605503676340338,0.402790035254998,0.0621351141559635,0.366244774733906,0.0389623641488226,0.163853858349149,0.00967247253699838,0.142495418578978,0.00657560961134798,0.147302727760277,0.00634657936490606,0.148788420137093,0.00412668450361965,missense,"N78W,T79G",0.437295456829754,0.437295456829754
PSD95-PDZ2 binding NMDAR2A,2,KVMEIKLIKGPKGLGFSIAGGVGNQHIPGDNSIYVTKIIEGGAAHKDGRLQIGDKILAVNSVGLEDVMHEDAVAALKWVYDVVYLKVAKP*,2,,FALSE,FALSE,182.666666666667,109,271,168,69,47,40,-0.222522272956964,0.0990815770899463,-0.475423055273984,0.0839585366966193,-0.437782298205416,0.114017332087067,-0.386052644544414,0.0558450805317032,0.0909389372811544,0.0107987826449048,0.058917998464085,0.0091176747958619,0.0614453329728433,0.0116459116056194,0.0691091149904434,0.00591481121508216,missense,"N78W,T79V",-0.582214053280654,-0.582214053280654
PSD95-PDZ2 binding NMDAR2A,2,KVMEIKLIKGPKGLGFSIAGGVGNQHIPGDNSIYVTKIIEGGAAHKDGRLQIGDKILAVNSVGLEDVMHEDAVAALKWYYDVVYLKVAKP*,2,,FALSE,FALSE,168.333333333333,155,193,157,123,103,150,-0.141379239135414,0.0932623534376984,-0.157068401822275,0.0789525856878731,-0.0077478291280553,0.0941716821023638,-0.109042885082398,0.0507571661401148,0.0997826195389734,0.0101645524153469,0.0934904709502435,0.00857404177011382,0.105369737469697,0.00961884535834548,0.0984485020296113,0.0053759266290413,missense,"N78W,T79Y",-0.206811882639364,-0.206811882639364
PSD95-PDZ2 binding NMDAR2A,2,KVMEIKLIKGPKGLGFSIAGGVGNQHIPGDNSIYVTKIIEGGAAHKDGRLQIGDKILAVNSVGLEDVMHEDAVAALKWWYDVVYLKVAKP*,2,,FALSE,FALSE,212,142,259,235,109,47,137,-0.150818785354461,0.09420725960327,-0.466001453324436,0.0896285780364681,-0.157685644500964,0.0808469273318728,-0.254074020202871,0.0506271311049109,0.098753814680594,0.0102675366087916,0.0599411594910863,0.00973342627331608,0.0900548505818055,0.0082578337175434,0.0830875825649205,0.00536215401599725,missense,"N78W,T79W",-0.403357314975517,-0.403357314975517
PSD95-PDZ2 binding NMDAR2A,2,KVMEIKLIKGPKGLGFSIAGGVGNQHIPGDNSIYVTKIIEGGAAHKDGRLQIGDKILAVNSVGLEDVMHEDAVAALKWCYDVVYLKVAKP*,2,,FALSE,FALSE,52.3333333333333,64,30,63,45,8,21,-0.175736917036069,0.105761140178272,-0.355763375687146,0.196177985884815,-0.327356491296497,0.169467382158046,-0.242026829200376,0.0815937491592136,0.096038017295753,0.0115267802411509,0.0719127228551517,0.0213044098644581,0.0727244004856529,0.0173096678945375,0.0843635563798627,0.0086419720056369,missense,"N78W,T79C",-0.387031025023675,-0.387031025023675
PSD95-PDZ2 binding NMDAR2A,2,KVMEIKLIKGPKGLGFSIAGGVGNQHIPGDNSIYVTKIIEGGAAHKDGRLQIGDKILAVNSVGLEDVMHEDAVAALKWFYDVVYLKVAKP*,2,,FALSE,FALSE,407.666666666667,288,498,437,261,107,260,-0.103664496012861,0.0890194048413867,-0.417627755055939,0.0711554328574424,-0.151508064380346,0.0591773915717889,-0.227869087554653,0.0405136186107596,0.103893104307692,0.00970211851985611,0.0651944150483983,0.00772729161654232,0.0906858384386904,0.00604447287689476,0.0858630683918262,0.00429098505080397,missense,"N78W,T79F",-0.367844527928753,-0.367844527928753
PSD95-PDZ2 binding NMDAR2A,2,KVMEIKLIKGPKGLGFSIAGGVGNQHIPGDNSIYVTKIIEGGAAHKDGRLQIGDKILAVNSVGLEDVMHEDAVAALKCKYDVVYLKVAKP*,2,,FALSE,FALSE,212.666666666667,160,222,256,678,448,865,0.334373372711826,0.0886354450456003,0.223850691461534,0.0673797901367156,0.37564914981492,0.0693892773335795,0.305968616403975,0.042438471291423,0.151634327989478,0.00966027120069892,0.134857275955984,0.00731726681349764,0.144530514562971,0.00708753112717623,0.142404292942763,0.00449485511625236,missense,"N78C,T79K",0.355609523745953,0.355609523745953
PSD95-PDZ2 binding NMDAR2A,2,KVMEIKLIKGPKGLGFSIAGGVGNQHIPGDNSIYVTKIIEGGAAHKDGRLQIGDKILAVNSVGLEDVMHEDAVAALKCNYDVVYLKVAKP*,2,,FALSE,FALSE,236.666666666667,166,314,230,159,204,166,-0.0879435257746996,0.091842777000026,-0.100739113218135,0.0678504644236865,-0.0928798413176927,0.0798213465183548,-0.0951569125152774,0.045050540028989,0.1056065140611,0.0100098344763668,0.0996076825547125,0.00736838079490113,0.0966742183707941,0.00815307926240907,0.0999192297193262,0.00477151141822957,missense,"N78C,T79N",-0.187993685571916,-0.187993685571916
PSD95-PDZ2 binding NMDAR2A,2,KVMEIKLIKGPKGLGFSIAGGVGNQHIPGDNSIYVTKIIEGGAAHKDGRLQIGDKILAVNSVGLEDVMHEDAVAALKCTKDVVYLKVAKP*,2,,FALSE,FALSE,204.333333333333,197,239,177,705,702,715,0.286384053731668,0.0880599870927308,0.33134785172045,0.0653560526003997,0.429852243366408,0.0830756062850507,0.348030889485328,0.0443693213933147,0.146404029480268,0.00959755272631818,0.146531182949636,0.00709749427511977,0.150066904730123,0.00848547452978583,0.146859303163622,0.0046993603963697,missense,"N78C,Y80K",0.412612095234817,0.412612095234817
PSD95-PDZ2 binding NMDAR2A,2,KVMEIKLIKGPKGLGFSIAGGVGNQHIPGDNSIYVTKIIEGGAAHKDGRLQIGDKILAVNSVGLEDVMHEDAVAALKCTTDVVYLKVAKP*,2,,FALSE,FALSE,108,91,132,101,598,270,394,0.458978425024902,0.0909006559871927,0.290092896342103,0.0829533180778208,0.419258609760917,0.110031617862944,0.379241416490272,0.0535332238125334,0.165214883688186,0.00990715383338966,0.142051004022545,0.00900851071528641,0.148984854148044,0.0112388044168286,0.15016495468028,0.00566995175888626,missense,"N78C,Y80T",0.454908437454923,0.454908437454923
PSD95-PDZ2 binding NMDAR2A,2,KVMEIKLIKGPKGLGFSIAGGVGNQHIPGDNSIYVTKIIEGGAAHKDGRLQIGDKILAVNSVGLEDVMHEDAVAALKCTSDVVYLKVAKP*,2,,FALSE,FALSE,180,146,254,140,475,497,503,0.26115890668594,0.066481984899556,0.216023446348344,0.0571488319353266,0.39145632137632,0.0936717495689814,0.262752154703477,0.0393321244808756,0.143654770857898,0.00724579206163033,0.134007257860177,0.00620621184040546,0.146145084202246,0.00956778145441112,0.137827037257777,0.00416584753352482,missense,"N78C,Y80S",0.297042801904415,0.297042801904415
PSD95-PDZ2 binding NMDAR2A,2,KVMEIKLIKGPKGLGFSIAGGVGNQHIPGDNSIYVTKIIEGGAAHKDGRLQIGDKILAVNSVGLEDVMHEDAVAALKCTMDVVYLKVAKP*,2,,FALSE,FALSE,52.5,,47,58,83,88,172,,,0.202392545936991,0.110152796627026,0.336039415193853,0.146200661451515,0.250787247148703,0.0879769393440843,,,0.132526978164801,0.0119623020721415,0.140484713282804,0.0149331680436729,0.13655977846401,0.00931804525208949,missense,"N78C,Y80M",0.280828022048616,0.280828022048616
PSD95-PDZ2 binding NMDAR2A,2,KVMEIKLIKGPKGLGFSIAGGVGNQHIPGDNSIYVTKIIEGGAAHKDGRLQIGDKILAVNSVGLEDVMHEDAVAALKCTQDVVYLKVAKP*,2,,FALSE,FALSE,57,38,66,67,287,206,259,0.498500546921102,0.0986094058397963,0.348746418756271,0.0934935385288758,0.416498096994778,0.135106991608225,0.419005842223004,0.0606310139307543,0.169522352508904,0.0107473212647845,0.148420621265121,0.0101531507498867,0.148702890984443,0.0138000429651258,0.154376589242285,0.00642171159509456,missense,"N78C,Y80Q",0.508796978289596,0.508796978289596
PSD95-PDZ2 binding NMDAR2A,2,KVMEIKLIKGPKGLGFSIAGGVGNQHIPGDNSIYVTKIIEGGAAHKDGRLQIGDKILAVNSVGLEDVMHEDAVAALKCTPDVVYLKVAKP*,2,,FALSE,FALSE,137.666666666667,67,162,184,192,266,346,0.223282810116236,0.0949681584627803,0.1647927858965,0.0735945283294664,0.197770673960573,0.0834849281235997,0.190344330295003,0.0477280487622952,0.139526700369856,0.010350466065911,0.128443743773873,0.0079921709270326,0.126361724183275,0.00852728331326403,0.13015798910182,0.00505509877334583,missense,"N78C,Y80P",0.198916098689535,0.198916098689535
PSD95-PDZ2 binding NMDAR2A,2,KVMEIKLIKGPKGLGFSIAGGVGNQHIPGDNSIYVTKIIEGGAAHKDGRLQIGDKILAVNSVGLEDVMHEDAVAALKCTRDVVYLKVAKP*,2,,FALSE,FALSE,148,102,158,184,653,458,586,0.451558504862604,0.0902766874776163,0.327568751510985,0.0718524555186651,0.357690381395146,0.0819546037214263,0.369905236600646,0.0463598709938343,0.164406195459471,0.00983914825142296,0.146120782672468,0.00780298643210751,0.14269617739919,0.00837097354535941,0.149176116612693,0.0049101887269806,missense,"N78C,Y80R",0.442256095519859,0.442256095519859
PSD95-PDZ2 binding NMDAR2A,2,KVMEIKLIKGPKGLGFSIAGGVGNQHIPGDNSIYVTKIIEGGAAHKDGRLQIGDKILAVNSVGLEDVMHEDAVAALKCTLDVVYLKVAKP*,2,,FALSE,FALSE,356.666666666667,204,341,525,1115,611,1147,0.406401475505075,0.0640139302626833,0.189185969281953,0.0517575007265016,0.242690307286402,0.049142235373109,0.262059982637559,0.0311374503514827,0.159484584810512,0.00697680173707036,0.131092778905917,0.00562072754526497,0.130949886960755,0.0050194660652184,0.137753726107371,0.00329791162971749,missense,"N78C,Y80L",0.296104773957286,0.296104773957286
PSD95-PDZ2 binding NMDAR2A,2,KVMEIKLIKGPKGLGFSIAGGVGNQHIPGDNSIYVTKIIEGGAAHKDGRLQIGDKILAVNSVGLEDVMHEDAVAALKCTEDVVYLKVAKP*,2,,FALSE,FALSE,141.666666666667,75,152,198,525,619,560,0.476920922674153,0.0920914944283228,0.424926776356852,0.0716835368481813,0.321658047277638,0.0792780610328662,0.403087230236074,0.0460467960918653,0.167170415058515,0.01003694189156,0.156693606404731,0.00778464231172359,0.13901577749511,0.00809758721900831,0.152690575294191,0.00487702951360503,missense,"N78C,Y80E",0.487224158959707,0.487224158959707
PSD95-PDZ2 binding NMDAR2A,2,KVMEIKLIKGPKGLGFSIAGGVGNQHIPGDNSIYVTKIIEGGAAHKDGRLQIGDKILAVNSVGLEDVMHEDAVAALKCTDDVVYLKVAKP*,2,,FALSE,FALSE,74.6666666666667,52,95,77,117,164,64,0.154592198143584,0.0988951632632864,0.179137872731448,0.0859124153597575,-0.050031961675584,0.136043375143364,0.128096106607852,0.0585444217710809,0.132040192683722,0.0107784656247762,0.130001582223965,0.00932986084557166,0.101050768932591,0.0138956866684083,0.123564991328727,0.00620071095206868,missense,"N78C,Y80D",0.114557632994664,0.114557632994664
PSD95-PDZ2 binding NMDAR2A,2,KVMEIKLIKGPKGLGFSIAGGVGNQHIPGDNSIYVTKIIEGGAAHKDGRLQIGDKILAVNSVGLEDVMHEDAVAALKCTADVVYLKVAKP*,2,,FALSE,FALSE,455.666666666667,358,564,445,1786,1213,1229,0.390275718814924,0.0624889974275153,0.245121183337553,0.0457675535344637,0.310442916567685,0.0529760696711308,0.300587685076933,0.0302917274670891,0.157727057865584,0.00681060113027029,0.13716719505777,0.00497023513924871,0.137870246210499,0.00541105999684328,0.141834373575511,0.00320833720071075,missense,"N78C,Y80A",0.348317313882422,0.348317313882422
PSD95-PDZ2 binding NMDAR2A,2,KVMEIKLIKGPKGLGFSIAGGVGNQHIPGDNSIYVTKIIEGGAAHKDGRLQIGDKILAVNSVGLEDVMHEDAVAALKCTGDVVYLKVAKP*,2,,FALSE,FALSE,689.666666666667,451,834,784,2222,1969,2806,0.354197969143972,0.0643666545339082,0.244893361168193,0.0454830431561978,0.392254827733918,0.0396466514217437,0.333164327026067,0.0271068313280055,0.153794987056293,0.00701524473374453,0.137142454173362,0.00493933806544132,0.146226644911367,0.00404957202089106,0.145284716655258,0.00287101009467087,missense,"N78C,Y80G",0.392465007897462,0.392465007897462
PSD95-PDZ2 binding NMDAR2A,2,KVMEIKLIKGPKGLGFSIAGGVGNQHIPGDNSIYVTKIIEGGAAHKDGRLQIGDKILAVNSVGLEDVMHEDAVAALKCT*DVVYLKVAKP*,2,,FALSE,TRUE,181.666666666667,100,263,182,2,5,4,-1.18670331193851,0.264547021559468,-1.11210466752739,0.207094198890107,-1.15266176984273,0.244730714633994,-1.14420457113216,0.135704199818993,-0.014146001575321,0.0288326636402268,-0.0102239389425648,0.0224898816949673,-0.0115735930357259,0.0249971843546657,-0.0111902681498786,0.014373060534266,stop,"N78C,Y80*",-1.6096575609378,-1.6096575609378
PSD95-PDZ2 binding NMDAR2A,2,KVMEIKLIKGPKGLGFSIAGGVGNQHIPGDNSIYVTKIIEGGAAHKDGRLQIGDKILAVNSVGLEDVMHEDAVAALKCTYKVVYLKVAKP*,2,,FALSE,FALSE,123,87,166,116,372,452,396,0.336932811099685,0.0918132513149221,0.309646612889531,0.0711529246821222,0.378766909658651,0.103004708160054,0.333407704325405,0.0493623410766815,0.151913278119818,0.0100066165072423,0.144174485868997,0.0077270192353432,0.144848967511159,0.0105210646858372,0.145310493872623,0.00522819424420592,missense,"N78C,D81K",0.392794831534845,0.392794831534845
PSD95-PDZ2 binding NMDAR2A,2,KVMEIKLIKGPKGLGFSIAGGVGNQHIPGDNSIYVTKIIEGGAAHKDGRLQIGDKILAVNSVGLEDVMHEDAVAALKCTYTVVYLKVAKP*,2,,FALSE,FALSE,785.333333333333,494,1058,804,2151,2191,2445,0.342092114756984,0.0859660573832578,0.231257241773199,0.0544075417146711,0.343672879281575,0.0393408353547706,0.309552011813377,0.029890701802764,0.152475584457995,0.00936933783036653,0.13566160771018,0.00590851498030737,0.141264407443183,0.00401833548151276,0.142783826952811,0.00316586271460916,missense,"N78C,D81T",0.360465722377972,0.360465722377972
PSD95-PDZ2 binding NMDAR2A,2,KVMEIKLIKGPKGLGFSIAGGVGNQHIPGDNSIYVTKIIEGGAAHKDGRLQIGDKILAVNSVGLEDVMHEDAVAALKCTYRVVYLKVAKP*,2,,FALSE,FALSE,229,196,262,229,680,631,683,0.251466994010939,0.0557272242322568,0.264687149311079,0.0502145589688296,0.336592964592212,0.073589456535027,0.27467439706437,0.0332732329912271,0.142598460881163,0.0060736435527435,0.139292007159465,0.00545316815548852,0.140541253698587,0.00751654410978544,0.139089777183187,0.00352412226439222,missense,"N78C,D81R",0.313199762113626,0.313199762113626
PSD95-PDZ2 binding NMDAR2A,2,KVMEIKLIKGPKGLGFSIAGGVGNQHIPGDNSIYVTKIIEGGAAHKDGRLQIGDKILAVNSVGLEDVMHEDAVAALKCTYSVVYLKVAKP*,2,,FALSE,FALSE,784.333333333333,564,918,871,4017,2800,2957,0.483843484343726,0.0528162609822316,0.326902723619078,0.0403416458639597,0.372559836616085,0.0376647308674878,0.379615636495077,0.024413178658893,0.16792489677965,0.00575638114788906,0.146048453806789,0.00438099593191484,0.144214967200327,0.00384713550390084,0.150204590054788,0.00258571286051686,missense,"N78C,D81S",0.45541557843932,0.45541557843932
PSD95-PDZ2 binding NMDAR2A,2,KVMEIKLIKGPKGLGFSIAGGVGNQHIPGDNSIYVTKIIEGGAAHKDGRLQIGDKILAVNSVGLEDVMHEDAVAALKCTYMVVYLKVAKP*,2,,FALSE,FALSE,266.666666666667,182,345,273,786,480,560,0.339762643147048,0.0881485974339781,0.117350117594817,0.0628849398837844,0.224165500481726,0.0683055699123064,0.20380326646764,0.0409648588368618,0.152221698131878,0.00960721026148591,0.123291595605954,0.00682913797663602,0.129057733736246,0.00697683952789497,0.131583487388491,0.00433877799379257,missense,"N78C,D81M",0.217155578278785,0.217155578278785
PSD95-PDZ2 binding NMDAR2A,2,KVMEIKLIKGPKGLGFSIAGGVGNQHIPGDNSIYVTKIIEGGAAHKDGRLQIGDKILAVNSVGLEDVMHEDAVAALKCTYIVVYLKVAKP*,2,,FALSE,FALSE,319.333333333333,225,395,338,309,411,311,0.0143868507508725,0.0890452405234687,0.0341443829123553,0.0624149668395795,-0.0191731281077868,0.0644151637661289,0.00955154572048799,0.0400378076141762,0.116759379472878,0.00970493431996224,0.114255673115704,0.00677810014834031,0.104202739263809,0.00657946725774095,0.111009387656072,0.00424058970367481,missense,"N78C,D81I",-0.0460933330985981,-0.0460933330985981
PSD95-PDZ2 binding NMDAR2A,2,KVMEIKLIKGPKGLGFSIAGGVGNQHIPGDNSIYVTKIIEGGAAHKDGRLQIGDKILAVNSVGLEDVMHEDAVAALKCTYPVVYLKVAKP*,2,,FALSE,FALSE,103.666666666667,59,135,117,501,772,758,0.531776989952847,0.0937218597250742,0.522151464045012,0.0732333558591689,0.573228702380596,0.101321418824395,0.537416716902552,0.0501435391002916,0.17314911225627,0.0102146334563141,0.167251950074691,0.00795294855300183,0.164711604245902,0.0103491308363871,0.166918033589288,0.0053109345462568,missense,"N78C,D81P",0.6692667735364,0.6692667735364
PSD95-PDZ2 binding NMDAR2A,2,KVMEIKLIKGPKGLGFSIAGGVGNQHIPGDNSIYVTKIIEGGAAHKDGRLQIGDKILAVNSVGLEDVMHEDAVAALKCTYLVVYLKVAKP*,2,,FALSE,FALSE,597,460,811,520,918,810,739,0.102782029004822,0.06395086977301,-0.0463661697832261,0.0501068972407925,0.103346265298915,0.0507737339148439,0.0453595052387283,0.0311480716057172,0.12639346428317,0.00696992884968339,0.10551244025344,0.00544147637686987,0.116717064932287,0.0051861099206213,0.114801974550587,0.00329903657596282,missense,"N78C,D81L",0.00243342550907507,0.00243342550907507
PSD95-PDZ2 binding NMDAR2A,2,KVMEIKLIKGPKGLGFSIAGGVGNQHIPGDNSIYVTKIIEGGAAHKDGRLQIGDKILAVNSVGLEDVMHEDAVAALKCTYDKVYLKVAKP*,2,,FALSE,FALSE,77,,87,67,138,271,222,,,0.348170569885582,0.0851266968765126,0.369710053889244,0.135615396922468,0.354258661577756,0.0720994487323366,,,0.148358085602387,0.00924453389856672,0.143923885860986,0.0138519722923704,0.147518915359837,0.00763638665936147,missense,"N78C,V82K",0.421051939254382,0.421051939254382
PSD95-PDZ2 binding NMDAR2A,2,KVMEIKLIKGPKGLGFSIAGGVGNQHIPGDNSIYVTKIIEGGAAHKDGRLQIGDKILAVNSVGLEDVMHEDAVAALKCTYDNVYLKVAKP*,2,,FALSE,FALSE,179.333333333333,114,223,201,621,691,767,0.405701340390322,0.0898689794553049,0.346669133971644,0.066180534319553,0.412566416578713,0.0780637835719089,0.381774963216494,0.0440126636588367,0.159408277921297,0.00979471264144545,0.148195033637348,0.00718703080691447,0.14830130289473,0.00797355898824594,0.150433294352235,0.00466158512327937,missense,"N78C,V82N",0.458341886667297,0.458341886667297
PSD95-PDZ2 binding NMDAR2A,2,KVMEIKLIKGPKGLGFSIAGGVGNQHIPGDNSIYVTKIIEGGAAHKDGRLQIGDKILAVNSVGLEDVMHEDAVAALKCTYDTVYLKVAKP*,2,,FALSE,FALSE,890,624,969,1077,3859,3719,4243,0.440046647855543,0.0613614713281113,0.412169976383037,0.0416389099249343,0.421605010968982,0.0337583506268128,0.421288730930248,0.0241132845905066,0.163151531925547,0.00668771340854107,0.155308251702595,0.00452187537428847,0.149224519298598,0.00344813161433342,0.154618380562126,0.00255394969029417,missense,"N78C,V82T",0.511890737071584,0.511890737071584
PSD95-PDZ2 binding NMDAR2A,2,KVMEIKLIKGPKGLGFSIAGGVGNQHIPGDNSIYVTKIIEGGAAHKDGRLQIGDKILAVNSVGLEDVMHEDAVAALKCTYDRVYLKVAKP*,2,,FALSE,FALSE,621.666666666667,456,688,721,2550,2070,2352,0.413701924551853,0.051402996128793,0.340708611911677,0.0382181825350415,0.364479418195976,0.0413877901908679,0.36590910128253,0.0246415502353632,0.160280252025163,0.00560235110092976,0.147547736722769,0.00415039343649528,0.143389620413708,0.00422741470346544,0.148752867406648,0.00260990075224969,missense,"N78C,V82R",0.436840553932044,0.436840553932044
PSD95-PDZ2 binding NMDAR2A,2,KVMEIKLIKGPKGLGFSIAGGVGNQHIPGDNSIYVTKIIEGGAAHKDGRLQIGDKILAVNSVGLEDVMHEDAVAALKCTYDSVYLKVAKP*,2,,FALSE,FALSE,862,635,1031,920,3975,3133,2869,0.452546462652086,0.0507623384509626,0.344189013554014,0.0362523280631875,0.349979958883122,0.0367031380012839,0.368695782176249,0.0229942711090738,0.164513871797942,0.00553252658646528,0.147925699126383,0.00393690684566626,0.141908622582976,0.00374891687945649,0.149048017691079,0.00243542978797172,missense,"N78C,V82S",0.440617049238269,0.440617049238269
PSD95-PDZ2 binding NMDAR2A,2,KVMEIKLIKGPKGLGFSIAGGVGNQHIPGDNSIYVTKIIEGGAAHKDGRLQIGDKILAVNSVGLEDVMHEDAVAALKCTYDMVYLKVAKP*,2,,FALSE,FALSE,50.3333333333333,49,45,57,97,55,71,0.118229599054924,0.100467747792455,0.0802424443829639,0.117438371635455,0.0727579423366418,0.153286096096308,0.0963297434252775,0.0683366693030804,0.128077076476904,0.0109498597327425,0.119261800541762,0.0127534962287018,0.113592724984473,0.0156568856052945,0.120200468627251,0.00723785325666703,missense,"N78C,V82M",0.0715080245069413,0.0715080245069413
PSD95-PDZ2 binding NMDAR2A,2,KVMEIKLIKGPKGLGFSIAGGVGNQHIPGDNSIYVTKIIEGGAAHKDGRLQIGDKILAVNSVGLEDVMHEDAVAALKCTYDIVYLKVAKP*,2,,FALSE,FALSE,741.333333333333,571,837,816,3132,1938,2153,0.407662387215609,0.0857326510432346,0.263221087759119,0.0553017554545622,0.300573438527291,0.03922012632141,0.302690207606046,0.0299726970202581,0.159622010070549,0.00934389915238137,0.13913279675648,0.00600562422493106,0.136862162029366,0.00400600606889816,0.142057061477772,0.00317454720798619,missense,"N78C,V82I",0.351166641367432,0.351166641367432
PSD95-PDZ2 binding NMDAR2A,2,KVMEIKLIKGPKGLGFSIAGGVGNQHIPGDNSIYVTKIIEGGAAHKDGRLQIGDKILAVNSVGLEDVMHEDAVAALKCTYDQVYLKVAKP*,2,,FALSE,FALSE,507,447,580,494,3295,2508,2184,0.491601396425038,0.08594947238599,0.442106677484939,0.0567348408838954,0.457243542593434,0.049689972410569,0.457182849071083,0.0342786538995363,0.168770422343584,0.00936753025134002,0.158559298181578,0.00616125350830653,0.152864695589827,0.00507541279721624,0.158420092915542,0.00363061105100914,missense,"N78C,V82Q",0.560534257391928,0.560534257391928
PSD95-PDZ2 binding NMDAR2A,2,KVMEIKLIKGPKGLGFSIAGGVGNQHIPGDNSIYVTKIIEGGAAHKDGRLQIGDKILAVNSVGLEDVMHEDAVAALKCTYDHVYLKVAKP*,2,,FALSE,FALSE,239.666666666667,231,215,273,1440,727,838,0.443997523630062,0.0872038606243878,0.371676712635911,0.0665108837435881,0.346509339927671,0.0673716901704155,0.378538938159313,0.0415991366670523,0.163582133153334,0.00950424452594716,0.150910790469993,0.00722290587972852,0.141554128044013,0.00688145156603637,0.150090551945594,0.0044059572974621,missense,"N78C,V82H",0.453956442511558,0.453956442511558
PSD95-PDZ2 binding NMDAR2A,2,KVMEIKLIKGPKGLGFSIAGGVGNQHIPGDNSIYVTKIIEGGAAHKDGRLQIGDKILAVNSVGLEDVMHEDAVAALKCTYDPVYLKVAKP*,2,,FALSE,FALSE,599.333333333333,415,727,656,3813,3508,3312,0.554222081529165,0.0623100342219406,0.438925408985236,0.0430897226598456,0.497423574265167,0.0429961350660854,0.484801331947171,0.027347768148131,0.175595375956308,0.00679109614442734,0.158213820845265,0.00467942979611475,0.156968747917614,0.00439169360655213,0.161345294396204,0.00289652882957528,missense,"N78C,V82P",0.59796268028085,0.59796268028085
PSD95-PDZ2 binding NMDAR2A,2,KVMEIKLIKGPKGLGFSIAGGVGNQHIPGDNSIYVTKIIEGGAAHKDGRLQIGDKILAVNSVGLEDVMHEDAVAALKCTYDLVYLKVAKP*,2,,FALSE,FALSE,636.666666666667,421,664,825,2395,1957,2303,0.399615763566738,0.0627768130999519,0.332955373296732,0.0442141459408027,0.31768525621687,0.0388980866321062,0.337739211820468,0.0264795308803836,0.158745018177993,0.00684196981635427,0.146705755536731,0.0048015391873933,0.138609990298774,0.00397311242293678,0.145769263899742,0.0028045697979161,missense,"N78C,V82L",0.398664867734846,0.398664867734846
PSD95-PDZ2 binding NMDAR2A,2,KVMEIKLIKGPKGLGFSIAGGVGNQHIPGDNSIYVTKIIEGGAAHKDGRLQIGDKILAVNSVGLEDVMHEDAVAALKCTYDEVYLKVAKP*,2,,FALSE,FALSE,52.5,,55,50,136,138,132,,,0.286227490970726,0.101281003386989,0.300748198536297,0.158022345592159,0.290455585081871,0.0852701323521305,,,0.141631231233296,0.0109988488153146,0.136880012294583,0.0161406536602137,0.140761235921979,0.00903135478265805,missense,"N78C,V82E",0.334586345202156,0.334586345202156
PSD95-PDZ2 binding NMDAR2A,2,KVMEIKLIKGPKGLGFSIAGGVGNQHIPGDNSIYVTKIIEGGAAHKDGRLQIGDKILAVNSVGLEDVMHEDAVAALKCTYDDVYLKVAKP*,2,,FALSE,FALSE,602.666666666667,415,714,679,2754,1853,2070,0.461761551777121,0.0860733315633697,0.295895334536938,0.0559841141150145,0.344426106079015,0.0427876686959048,0.344779556211193,0.0316188184652048,0.165518213345961,0.00938102951502136,0.142681133447916,0.00607972656883714,0.141341343226028,0.00437040052000618,0.146514939392799,0.0033488955568695,missense,"N78C,V82D",0.40820590546389,0.40820590546389
PSD95-PDZ2 binding NMDAR2A,2,KVMEIKLIKGPKGLGFSIAGGVGNQHIPGDNSIYVTKIIEGGAAHKDGRLQIGDKILAVNSVGLEDVMHEDAVAALKCTYDAVYLKVAKP*,2,,FALSE,FALSE,292.666666666667,190,401,287,940,1187,788,0.378359193575029,0.0878957705660658,0.333568256630643,0.0597671788481818,0.312657457935591,0.0659287327930779,0.335111515450877,0.0395454725623658,0.156428290024703,0.00957965496338142,0.146772313044119,0.00649055738278226,0.138096442987301,0.00673406560497636,0.145490952402853,0.00418844421729893,missense,"N78C,V82A",0.395103827420431,0.395103827420431
PSD95-PDZ2 binding NMDAR2A,2,KVMEIKLIKGPKGLGFSIAGGVGNQHIPGDNSIYVTKIIEGGAAHKDGRLQIGDKILAVNSVGLEDVMHEDAVAALKCTYDGVYLKVAKP*,2,,FALSE,FALSE,1048.33333333333,750,1210,1185,3531,3081,3225,0.367375409118705,0.0611563630608425,0.291044487356709,0.040371590426756,0.309943385266881,0.0324912683142884,0.312000283155595,0.0233878966187186,0.155231180486826,0.00666535890367789,0.14215434428729,0.00438424783215301,0.137819223289099,0.00331870981206361,0.143043134713756,0.00247712048940544,missense,"N78C,V82G",0.363783606837973,0.363783606837973
PSD95-PDZ2 binding NMDAR2A,2,KVMEIKLIKGPKGLGFSIAGGVGNQHIPGDNSIYVTKIIEGGAAHKDGRLQIGDKILAVNSVGLEDVMHEDAVAALKCTYDVKYLKVAKP*,2,,FALSE,FALSE,78.3333333333333,51,103,81,37,36,41,-0.166844214806191,0.110011515449313,-0.278282107211973,0.106434003673151,-0.200564883248116,0.140121630117565,-0.218931109242285,0.0671406368357892,0.0970072222814502,0.0119900235610426,0.0803269834714392,0.011558451003261,0.0856750969511535,0.0143122461165671,0.0868097310854568,0.00711117591671548,missense,"N78C,V83K",-0.355731826679079,-0.355731826679079
PSD95-PDZ2 binding NMDAR2A,2,KVMEIKLIKGPKGLGFSIAGGVGNQHIPGDNSIYVTKIIEGGAAHKDGRLQIGDKILAVNSVGLEDVMHEDAVAALKCTYDVNYLKVAKP*,2,,FALSE,FALSE,852.666666666667,603,965,990,263,287,289,-0.311356660921395,0.088173399510017,-0.324515513120573,0.0598547672044096,-0.367623462282857,0.0439042991947449,-0.346825640994752,0.0328525419353638,0.0812569835295485,0.00960991341010499,0.0753061579977543,0.00650006924636886,0.0686114680380221,0.00448445493478323,0.0732638286791073,0.00347956492556105,missense,"N78C,V83N",-0.529053824164914,-0.529053824164914
PSD95-PDZ2 binding NMDAR2A,2,KVMEIKLIKGPKGLGFSIAGGVGNQHIPGDNSIYVTKIIEGGAAHKDGRLQIGDKILAVNSVGLEDVMHEDAVAALKCTYDVTYLKVAKP*,2,,FALSE,FALSE,461.333333333333,342,475,567,1315,791,1237,0.306771246933241,0.0865989608173018,0.168826053014676,0.0593278617486564,0.242868518646,0.0473275100431884,0.228381977034123,0.034022627283716,0.148626005296454,0.00943831721907015,0.128881745904392,0.00644284870891378,0.13096808975241,0.00483410713430958,0.134186732500267,0.00360349408593011,missense,"N78C,V83T",0.25046451770439,0.25046451770439
PSD95-PDZ2 binding NMDAR2A,2,KVMEIKLIKGPKGLGFSIAGGVGNQHIPGDNSIYVTKIIEGGAAHKDGRLQIGDKILAVNSVGLEDVMHEDAVAALKCTYDVSYLKVAKP*,2,,FALSE,FALSE,702.666666666667,528,824,756,1237,1127,951,0.0894934762643698,0.053908314357229,0.0811670641975045,0.0405767371223579,0.0601524343500792,0.0423833289265754,0.0753099495263034,0.0257500475966527,0.124945160805126,0.00587540273978929,0.119362211805589,0.00440652622014711,0.112305178353902,0.00432910061300038,0.117974164868556,0.0027273068435655,missense,"N78C,V83S",0.0430221102509512,0.0430221102509512
PSD95-PDZ2 binding NMDAR2A,2,KVMEIKLIKGPKGLGFSIAGGVGNQHIPGDNSIYVTKIIEGGAAHKDGRLQIGDKILAVNSVGLEDVMHEDAVAALKCTYDVMYLKVAKP*,2,,FALSE,FALSE,759,630,914,733,867,1049,990,0.0149770728270968,0.0862572059126636,0.0622261128169108,0.0557560593292008,0.097322127875526,0.0426248421087908,0.0751089880724268,0.031520940177994,0.116823707071414,0.00940106976054749,0.117305274633893,0.00605496042289771,0.116101749956496,0.00435376915347739,0.117952880109901,0.00333852881399089,missense,"N78C,V83M",0.0427497683444891,0.0427497683444891
PSD95-PDZ2 binding NMDAR2A,2,KVMEIKLIKGPKGLGFSIAGGVGNQHIPGDNSIYVTKIIEGGAAHKDGRLQIGDKILAVNSVGLEDVMHEDAVAALKCTYDVIYLKVAKP*,2,,FALSE,FALSE,558,358,687,629,960,635,1008,0.204424839266015,0.0867393541633279,0.000231160890201903,0.0579248247213155,0.149234302886793,0.0455662319840306,0.10861000602366,0.0331027743238678,0.137471392669711,0.00945361852202732,0.110572786993055,0.00629048260243825,0.121404142061014,0.00465420739262641,0.121501128134758,0.00350606819717975,missense,"N78C,V83I",0.088150171860995,0.088150171860995
PSD95-PDZ2 binding NMDAR2A,2,KVMEIKLIKGPKGLGFSIAGGVGNQHIPGDNSIYVTKIIEGGAAHKDGRLQIGDKILAVNSVGLEDVMHEDAVAALKCTYDVQYLKVAKP*,2,,FALSE,FALSE,155.666666666667,77,184,206,22,41,26,-0.431486526954825,0.117702588487793,-0.407201042142146,0.0958446411622161,-0.62212664421298,0.117900794644716,-0.475248187478523,0.0628719221884133,0.0681641730338205,0.012828264417597,0.0663267284649757,0.0104084742710666,0.042616108333905,0.0120425746465996,0.0596620017862193,0.00665905657102037,missense,"N78C,V83Q",-0.703091384440476,-0.703091384440476
PSD95-PDZ2 binding NMDAR2A,2,KVMEIKLIKGPKGLGFSIAGGVGNQHIPGDNSIYVTKIIEGGAAHKDGRLQIGDKILAVNSVGLEDVMHEDAVAALKCTYDVHYLKVAKP*,2,,FALSE,FALSE,450.333333333333,346,440,565,2367,1359,2396,0.470397466186021,0.0863408232848778,0.345741702673911,0.0589467304384936,0.444602603788341,0.046513867652791,0.416336429820683,0.0336309465831284,0.166459431334014,0.00941018311798889,0.14809431705389,0.00640145885771685,0.15157352999911,0.00475100040672964,0.154093859407094,0.00356200936823414,missense,"N78C,V83H",0.505179404626797,0.505179404626797
PSD95-PDZ2 binding NMDAR2A,2,KVMEIKLIKGPKGLGFSIAGGVGNQHIPGDNSIYVTKIIEGGAAHKDGRLQIGDKILAVNSVGLEDVMHEDAVAALKCTYDVPYLKVAKP*,2,,FALSE,FALSE,115.666666666667,87,146,114,4,0,1,-0.950303175338904,0.197739642462395,,,-1.43144204078672,0.473427710093996,-1.0217716786235,0.182463414448231,0.01161896671992,0.0215514072539855,,,-0.0400486532162708,0.0483566591366583,0.0017771667398266,0.0193255455958721,missense,"N78C,V83P",-1.44373714826026,-1.44373714826026
PSD95-PDZ2 binding NMDAR2A,2,KVMEIKLIKGPKGLGFSIAGGVGNQHIPGDNSIYVTKIIEGGAAHKDGRLQIGDKILAVNSVGLEDVMHEDAVAALKCTYDVRYLKVAKP*,2,,FALSE,FALSE,753.666666666667,549,793,919,15,14,8,-1.09810401147039,0.12483614944413,-1.13331168864499,0.130072031182483,-1.43376280620386,0.167375328549368,-1.18656471151065,0.0793126430354623,-0.00448966972891449,0.0136057426987685,-0.0125269652880331,0.0141254782065162,-0.0402856998863742,0.017095982212239,-0.0156768268762267,0.00840036948747244,missense,"N78C,V83R",-1.66706380062278,-1.66706380062278
PSD95-PDZ2 binding NMDAR2A,2,KVMEIKLIKGPKGLGFSIAGGVGNQHIPGDNSIYVTKIIEGGAAHKDGRLQIGDKILAVNSVGLEDVMHEDAVAALKCTYDVLYLKVAKP*,2,,FALSE,FALSE,646.333333333333,542,783,614,1103,788,810,0.157153459510615,0.0520920133063772,0.0388284721931524,0.042559906432214,0.0840121851009823,0.0466871702195366,0.0854686308549429,0.0269252090635042,0.132319341498382,0.00567744625946344,0.114764352809961,0.00462189315654025,0.114742251236514,0.00476870180647652,0.119050117874281,0.002851773639163,missense,"N78C,V83L",0.0567891018148255,0.0567891018148255
PSD95-PDZ2 binding NMDAR2A,2,KVMEIKLIKGPKGLGFSIAGGVGNQHIPGDNSIYVTKIIEGGAAHKDGRLQIGDKILAVNSVGLEDVMHEDAVAALKCTYDVEYLKVAKP*,2,,FALSE,FALSE,361.666666666667,149,446,490,12,19,16,-0.791102884766518,0.134333279775584,-0.881035878527136,0.116579432666295,-1.03249893248079,0.125532507148197,-0.905082602809427,0.0720837505874883,0.0289700160813589,0.0146408235807231,0.0148695197630196,0.0126602177307857,0.000700030251029271,0.012822089897379,0.0141362473917172,0.00763472399610948,missense,"N78C,V83E",-1.28560072578979,-1.28560072578979
PSD95-PDZ2 binding NMDAR2A,2,KVMEIKLIKGPKGLGFSIAGGVGNQHIPGDNSIYVTKIIEGGAAHKDGRLQIGDKILAVNSVGLEDVMHEDAVAALKCTYDVDYLKVAKP*,2,,FALSE,FALSE,94.6666666666667,74,76,134,14,8,54,-0.548562023315797,0.130834354838727,-0.621972009397191,0.177467648216315,-0.269761306103313,0.112602029713778,-0.432270306903058,0.076914012085793,0.0554042546374997,0.0142594799344703,0.0430031700506583,0.0192725167313205,0.0786072642870695,0.0115013503706489,0.064213988238883,0.00814631937049045,missense,"N78C,V83D",-0.644847986486102,-0.644847986486102
PSD95-PDZ2 binding NMDAR2A,2,KVMEIKLIKGPKGLGFSIAGGVGNQHIPGDNSIYVTKIIEGGAAHKDGRLQIGDKILAVNSVGLEDVMHEDAVAALKCTYDVAYLKVAKP*,2,,FALSE,FALSE,305.333333333333,243,329,344,1173,856,982,0.321765900760837,0.0873330100323258,0.297579794864511,0.0559991888009585,0.280659864330521,0.0604398739602261,0.295561518333499,0.0371711710648409,0.150260254692513,0.0095183203655331,0.142864061379698,0.00608136363981878,0.134828157895061,0.00617342483560367,0.14130202896897,0.0039369709453144,missense,"N78C,V83A",0.341505879118698,0.341505879118698
PSD95-PDZ2 binding NMDAR2A,2,KVMEIKLIKGPKGLGFSIAGGVGNQHIPGDNSIYVTKIIEGGAAHKDGRLQIGDKILAVNSVGLEDVMHEDAVAALKCTYDVGYLKVAKP*,2,,FALSE,FALSE,244.333333333333,172,297,264,175,208,166,-0.0744466661680833,0.0705306796322759,-0.0827931348925123,0.0586638197284091,-0.135038143906168,0.0756135717395908,-0.0939859749676842,0.0387346130986391,0.107077520655477,0.00768705446073933,0.101556568286939,0.00637073550363866,0.092368102305796,0.00772329045545454,0.100043249140065,0.00410256233470081,missense,"N78C,V83G",-0.186406837159407,-0.186406837159407
PSD95-PDZ2 binding NMDAR2A,2,KVMEIKLIKGPKGLGFSIAGGVGNQHIPGDNSIYVTKIIEGGAAHKDGRLQIGDKILAVNSVGLEDVMHEDAVAALKCTYDVVNLKVAKP*,2,,FALSE,FALSE,415,290,528,427,996,751,887,0.274703977791386,0.0870165064936321,0.123670053045958,0.0588192856639372,0.227988651187054,0.0546168622356599,0.19627967470135,0.0363614190183108,0.145131031965901,0.00948382502319924,0.123977923863228,0.00638761869262398,0.129448236428725,0.00557865315851339,0.130786628926953,0.00385120635440235,missense,"N78C,Y84N",0.20695964624531,0.20695964624531
PSD95-PDZ2 binding NMDAR2A,2,KVMEIKLIKGPKGLGFSIAGGVGNQHIPGDNSIYVTKIIEGGAAHKDGRLQIGDKILAVNSVGLEDVMHEDAVAALKCTYDVVTLKVAKP*,2,,FALSE,FALSE,575,395,743,587,1745,1472,1669,0.342357598164064,0.0621941724341657,0.217943190298905,0.0432594126511721,0.319130295002917,0.046094448680893,0.281089595981681,0.0281322628857102,0.152504519177173,0.00677846850667894,0.134215736970477,0.00469785767990003,0.13875758885823,0.00470816028599506,0.139769240622792,0.00297961830187665,missense,"N78C,Y84T",0.321893605981551,0.321893605981551
PSD95-PDZ2 binding NMDAR2A,2,KVMEIKLIKGPKGLGFSIAGGVGNQHIPGDNSIYVTKIIEGGAAHKDGRLQIGDKILAVNSVGLEDVMHEDAVAALKCTYDVVRLKVAKP*,2,,FALSE,FALSE,356,295,349,424,572,401,361,0.129368327136722,0.0653203736125657,0.0806915980878335,0.0570367971228443,-0.0599375342183012,0.0585050839371352,0.0451039529530161,0.0346289327906312,0.129291073135302,0.00711918943605152,0.119310577444927,0.00619404515639428,0.100038998001594,0.0059758023060119,0.114774907824008,0.00366771071124293,missense,"N78C,Y84R",0.0020871023941241,0.0020871023941241
PSD95-PDZ2 binding NMDAR2A,2,KVMEIKLIKGPKGLGFSIAGGVGNQHIPGDNSIYVTKIIEGGAAHKDGRLQIGDKILAVNSVGLEDVMHEDAVAALKCTYDVVSLKVAKP*,2,,FALSE,FALSE,833.666666666667,644,1025,832,2161,2352,1807,0.152501861839104,0.06672908642058,0.25911948212988,0.0437807758798948,0.232776826799773,0.0391437495786916,0.229713970186012,0.02673628420058,0.131812369428685,0.00727272336102154,0.138687373244593,0.00475447634617325,0.129937308299792,0.00399820482694536,0.134327810066244,0.00283176373162249,missense,"N78C,Y84S",0.252269627825671,0.252269627825671
PSD95-PDZ2 binding NMDAR2A,2,KVMEIKLIKGPKGLGFSIAGGVGNQHIPGDNSIYVTKIIEGGAAHKDGRLQIGDKILAVNSVGLEDVMHEDAVAALKCTYDVVMLKVAKP*,2,,FALSE,FALSE,73,79,79,61,311,109,92,0.313463265173345,0.0926765439078878,0.114961160910445,0.0933812425021319,0.130817384396724,0.14651393760051,0.200847881270315,0.0600093192989862,0.149355360364804,0.0101007057349696,0.123032161235054,0.0101409556986983,0.119523008720519,0.0149651665676916,0.131270468849641,0.00635586503626919,missense,"N78C,Y84M",0.213150455786669,0.213150455786669
PSD95-PDZ2 binding NMDAR2A,2,KVMEIKLIKGPKGLGFSIAGGVGNQHIPGDNSIYVTKIIEGGAAHKDGRLQIGDKILAVNSVGLEDVMHEDAVAALKCTYDVVILKVAKP*,2,,FALSE,FALSE,562,440,685,561,1683,1534,1349,0.305288014356769,0.0861755936051102,0.253663557048012,0.0563619199627848,0.272405069012127,0.0474083581979989,0.270759464620016,0.0334378662734218,0.148464349551001,0.0093921749327066,0.138094874225859,0.00612075528362277,0.133984999974762,0.00484236509340375,0.138675128549723,0.00354155933807229,missense,"N78C,Y84I",0.307894266233702,0.307894266233702
PSD95-PDZ2 binding NMDAR2A,2,KVMEIKLIKGPKGLGFSIAGGVGNQHIPGDNSIYVTKIIEGGAAHKDGRLQIGDKILAVNSVGLEDVMHEDAVAALKCTYDVVQLKVAKP*,2,,FALSE,FALSE,31,,,31,81,55,60,,,,,0.206528586145583,0.203031878580432,0.206528586145583,0.203031878580432,,,,,0.127256271260368,0.0207379989321708,0.131872138622267,0.0215040469279114,missense,"N78C,Y84Q",0.220848917187776,0.220848917187776
PSD95-PDZ2 binding NMDAR2A,2,KVMEIKLIKGPKGLGFSIAGGVGNQHIPGDNSIYVTKIIEGGAAHKDGRLQIGDKILAVNSVGLEDVMHEDAVAALKCTYDVVHLKVAKP*,2,,FALSE,FALSE,282,177,345,324,263,293,223,0.0367552764441732,0.0899803477495681,-0.0240152301735843,0.0649151237833043,-0.107291109297132,0.0676011200391109,-0.0425040406359595,0.041535665512715,0.119197287449972,0.00980685053870753,0.107939693118495,0.00704961057299039,0.095202228543096,0.00690488589765601,0.105495939326205,0.00439923477343788,missense,"N78C,Y84H",-0.116638790233999,-0.116638790233999
PSD95-PDZ2 binding NMDAR2A,2,KVMEIKLIKGPKGLGFSIAGGVGNQHIPGDNSIYVTKIIEGGAAHKDGRLQIGDKILAVNSVGLEDVMHEDAVAALKCTYDVVPLKVAKP*,2,,FALSE,FALSE,259,257,204,316,111,93,92,-0.346367556199723,0.074043098940425,-0.202023411592329,0.0714575689592516,-0.364382599294634,0.0811474071018014,-0.29820231445781,0.0434328799374744,0.0774411879051917,0.00806986884238806,0.0886084759125114,0.00776010279726048,0.0689424949371426,0.008288525199056,0.0784137504694795,0.00460017754315262,missense,"N78C,Y84P",-0.463159747504156,-0.463159747504156
PSD95-PDZ2 binding NMDAR2A,2,KVMEIKLIKGPKGLGFSIAGGVGNQHIPGDNSIYVTKIIEGGAAHKDGRLQIGDKILAVNSVGLEDVMHEDAVAALKCTYDVVLLKVAKP*,2,,FALSE,FALSE,872.333333333333,647,1055,915,1493,1615,1670,0.190968638171883,0.0621242316503034,0.150821217602221,0.0420835562458176,0.187525289740963,0.037541216717414,0.174590740933436,0.0255379624768035,0.136004817398005,0.00677084574425301,0.126926468448367,0.00457016278748673,0.125315244347244,0.00383451957220455,0.128489453464545,0.00270484392591023,missense,"N78C,Y84L",0.177566917154526,0.177566917154526
PSD95-PDZ2 binding NMDAR2A,2,KVMEIKLIKGPKGLGFSIAGGVGNQHIPGDNSIYVTKIIEGGAAHKDGRLQIGDKILAVNSVGLEDVMHEDAVAALKCTYDVVDLKVAKP*,2,,FALSE,FALSE,654.666666666667,491,786,687,696,739,778,0.0233794580041595,0.0866700182654647,0.00511420975173066,0.0569956986916333,0.0438516557797806,0.0445237137475719,0.0283556408935885,0.0325229783519365,0.11773947298765,0.00944606168540334,0.111103073171012,0.00618958197557734,0.110640190909822,0.00454772292217964,0.113001016497151,0.00344465931953848,missense,"N78C,Y84D",-0.0206101221148519,-0.0206101221148519
PSD95-PDZ2 binding NMDAR2A,2,KVMEIKLIKGPKGLGFSIAGGVGNQHIPGDNSIYVTKIIEGGAAHKDGRLQIGDKILAVNSVGLEDVMHEDAVAALKCTYDVVALKVAKP*,2,,FALSE,FALSE,259,218,305,254,655,559,613,0.282709747473925,0.0663524156746128,0.159714244695871,0.0638460859705648,0.266884828497964,0.0704881525581809,0.233196387981273,0.038526558607916,0.146003571233503,0.00723167046669083,0.127892227645477,0.00693351589692119,0.133421153830559,0.00719977199000874,0.134696649069338,0.00408052631965059,missense,"N78C,Y84A",0.256988982125533,0.256988982125533
PSD95-PDZ2 binding NMDAR2A,2,KVMEIKLIKGPKGLGFSIAGGVGNQHIPGDNSIYVTKIIEGGAAHKDGRLQIGDKILAVNSVGLEDVMHEDAVAALKCTYDVVGLKVAKP*,2,,FALSE,FALSE,842.666666666667,658,987,883,1447,1203,1225,0.130344552568506,0.062572500258893,0.0451074436878764,0.0468773133612363,0.0900984295828765,0.0393065111714954,0.0825897254761535,0.0271390483881862,0.129397470778132,0.00681970200404285,0.115446232490025,0.00509075211822594,0.115363909926021,0.00401482955485196,0.118745199667351,0.00287442235277954,missense,"N78C,Y84G",0.0528876243709717,0.0528876243709717
PSD95-PDZ2 binding NMDAR2A,2,KVMEIKLIKGPKGLGFSIAGGVGNQHIPGDNSIYVTKIIEGGAAHKDGRLQIGDKILAVNSVGLEDVMHEDAVAALKCTYDVVVLKVAKP*,2,,FALSE,FALSE,1131.66666666667,874,1303,1218,3044,2759,2811,0.280265964666853,0.0616366482124877,0.244565464016317,0.0408709091324704,0.259936452890854,0.0322597990036683,0.25782392936148,0.0234225674582951,0.145737226266658,0.00671770460822277,0.137106845410812,0.00443847252159282,0.132711435696992,0.00329506716860273,0.137305066078834,0.00248079263865854,missense,"N78C,Y84V",0.290364096813345,0.290364096813345
PSD95-PDZ2 binding NMDAR2A,2,KVMEIKLIKGPKGLGFSIAGGVGNQHIPGDNSIYVTKIIEGGAAHKDGRLQIGDKILAVNSVGLEDVMHEDAVAALKCTYDVV*LKVAKP*,2,,FALSE,TRUE,159.333333333333,139,142,197,3,7,0,-1.16507385962111,0.221560486028104,-0.839233700181083,0.181273725397977,,,-0.969889756478782,0.140299065099844,-0.0117886334230977,0.024147612518773,0.0194091256555707,0.0196858466362442,,,0.00727222148842496,0.0148597240046417,stop,"N78C,Y84*",-1.37342703995218,-1.37342703995218
PSD95-PDZ2 binding NMDAR2A,2,KVMEIKLIKGPKGLGFSIAGGVGNQHIPGDNSIYVTKIIEGGAAHKDGRLQIGDKILAVNSVGLEDVMHEDAVAALKCTYDVVYKKVAKP*,2,,FALSE,FALSE,757.333333333333,525,930,817,12,15,10,-1.14878105250103,0.132882498881634,-1.15919220766693,0.126194897827836,-1.33032554397975,0.151082318934612,-1.20150966960051,0.0782693985448679,-0.0100128998515033,0.0144827047053551,-0.015337521132317,0.0137044317893354,-0.0297204534406024,0.015431788301632,-0.0172597166290424,0.00828987463001516,missense,"N78C,L85K",-1.68731712930684,-1.68731712930684
PSD95-PDZ2 binding NMDAR2A,2,KVMEIKLIKGPKGLGFSIAGGVGNQHIPGDNSIYVTKIIEGGAAHKDGRLQIGDKILAVNSVGLEDVMHEDAVAALKCTYDVVYTKVAKP*,2,,FALSE,FALSE,119.333333333333,72,123,163,2,3,2,-1.09340977092819,0.265139167203876,-1.04075261563393,0.265340450320386,-1.32958161840137,0.337805372506527,-1.12894804447943,0.163974736722554,-0.00397805006371596,0.0288972008861599,-0.00247529501928127,0.0288152703869866,-0.0296444676990637,0.034503977913728,-0.00957437872703934,0.0173673240780109,missense,"N78C,L85T",-1.58898199617429,-1.58898199617429
PSD95-PDZ2 binding NMDAR2A,2,KVMEIKLIKGPKGLGFSIAGGVGNQHIPGDNSIYVTKIIEGGAAHKDGRLQIGDKILAVNSVGLEDVMHEDAVAALKCTYDVVYRKVAKP*,2,,FALSE,FALSE,1185,929,1410,1216,31,29,53,-1.02933073462994,0.0863359909783931,-1.03117346087313,0.0915218924423566,-0.914218324560921,0.072397592563078,-0.980398532490474,0.0474402053101732,0.00300584750234278,0.00940965645068167,-0.00143502417411719,0.00993903520503901,0.0127813996295185,0.00739480522843151,0.00615918833279264,0.00502461193972344,missense,"N78C,L85R",-1.38766847799117,-1.38766847799117
PSD95-PDZ2 binding NMDAR2A,2,KVMEIKLIKGPKGLGFSIAGGVGNQHIPGDNSIYVTKIIEGGAAHKDGRLQIGDKILAVNSVGLEDVMHEDAVAALKCTYDVVYMKVAKP*,2,,FALSE,FALSE,627.333333333333,430,808,644,1902,2720,1909,0.346557489448464,0.0861510945027829,0.370398459835275,0.0551742228924077,0.335913341886108,0.0439649313059989,0.348928360759819,0.0319343515381183,0.15296226030771,0.00938950480483017,0.150771975600158,0.00599177452633746,0.140471835954674,0.00449064799504171,0.14695435850438,0.00338231512651877,missense,"N78C,L85M",0.413828343590783,0.413828343590783
PSD95-PDZ2 binding NMDAR2A,2,KVMEIKLIKGPKGLGFSIAGGVGNQHIPGDNSIYVTKIIEGGAAHKDGRLQIGDKILAVNSVGLEDVMHEDAVAALKCTYDVVYQKVAKP*,2,,FALSE,FALSE,294.333333333333,215,330,338,6,12,2,-1.09209192593331,0.1679707021758,-0.926372943809629,0.140907183832794,-1.55093852994682,0.332272913532428,-1.04791912464895,0.102670105671911,-0.00383441971307567,0.0183069260379441,0.0099460345081703,0.0153021470970905,-0.052254214638087,0.0339388837565969,-0.000992230412520015,0.0108742665728119,missense,"N78C,L85Q",-1.47917202973788,-1.47917202973788
PSD95-PDZ2 binding NMDAR2A,2,KVMEIKLIKGPKGLGFSIAGGVGNQHIPGDNSIYVTKIIEGGAAHKDGRLQIGDKILAVNSVGLEDVMHEDAVAALKCTYDVVYLKTAKP*,2,,FALSE,FALSE,130,113,163,114,313,144,108,0.213630560953647,0.0909901765530077,-0.0127215168342264,0.0776179357750777,-0.0103146223028051,0.11057487285764,0.0619927484538938,0.0520890112325284,0.138474713271925,0.00991691057284495,0.10916616048581,0.00842910232321557,0.105107561133206,0.0112942933458513,0.116563678403022,0.00551698851335335,missense,"N78C,V87T",0.0249747093248673,0.0249747093248673
PSD95-PDZ2 binding NMDAR2A,2,KVMEIKLIKGPKGLGFSIAGGVGNQHIPGDNSIYVTKIIEGGAAHKDGRLQIGDKILAVNSVGLEDVMHEDAVAALKCTYDVVYLKRAKP*,2,,FALSE,FALSE,825,336,1180,959,20,20,22,-0.8777218779524,0.102054302513767,-1.04249358599149,0.112784459429279,-1.12059559875062,0.105340293178361,-1.00932186983077,0.061458881837066,0.019529515558384,0.0111227764352507,-0.00266435979070359,0.0122480936848516,-0.00829830332991012,0.0107596250535701,0.00309578367030242,0.00650939492064871,missense,"N78C,V87R",-1.42686523279441,-1.42686523279441
PSD95-PDZ2 binding NMDAR2A,2,KVMEIKLIKGPKGLGFSIAGGVGNQHIPGDNSIYVTKIIEGGAAHKDGRLQIGDKILAVNSVGLEDVMHEDAVAALKCTYDVVYLKMAKP*,2,,FALSE,FALSE,198.666666666667,128,253,215,31,104,59,-0.478425260725596,0.108627564444376,-0.231826571212582,0.0760888150694011,-0.386387867389627,0.0951956166229379,-0.335012360880673,0.0521412997732894,0.0630483765507118,0.0118391883953897,0.0853719316848703,0.00826304386309309,0.0666948418619369,0.00972343165850062,0.0745150279081244,0.0055225266349635,missense,"N78C,V87M",-0.513044529020109,-0.513044529020109
PSD95-PDZ2 binding NMDAR2A,2,KVMEIKLIKGPKGLGFSIAGGVGNQHIPGDNSIYVTKIIEGGAAHKDGRLQIGDKILAVNSVGLEDVMHEDAVAALKCTYDVVYLKPAKP*,2,,FALSE,FALSE,112,136,124,76,7,0,2,-0.918248927965677,0.15962217118651,,,-1.09798960855565,0.349726982716281,-0.949236892472516,0.145211989315183,0.015112520823477,0.0173970296252562,,,-0.00598929154416648,0.0357216701378665,0.00945966200215972,0.0153800745703686,missense,"N78C,V87P",-1.34543838715898,-1.34543838715898
PSD95-PDZ2 binding NMDAR2A,2,KVMEIKLIKGPKGLGFSIAGGVGNQHIPGDNSIYVTKIIEGGAAHKDGRLQIGDKILAVNSVGLEDVMHEDAVAALKCTYDVVYLKLAKP*,2,,FALSE,FALSE,216.666666666667,214,219,217,425,292,175,0.111485612674939,0.0654344208636696,0.108918782769122,0.0603011121130868,-0.0761655851464606,0.0824703576442032,0.0683245259069522,0.039055526349077,0.127342057463111,0.00713161930961724,0.122375974966762,0.00654854112170434,0.0983814390745306,0.00842365347116512,0.117234306288848,0.0041365517438786,missense,"N78C,V87L",0.0335555008627251,0.0335555008627251
PSD95-PDZ2 binding NMDAR2A,2,KVMEIKLIKGPKGLGFSIAGGVGNQHIPGDNSIYVTKIIEGGAAHKDGRLQIGDKILAVNSVGLEDVMHEDAVAALKCTYDVVYLKAAKP*,2,,FALSE,FALSE,269.333333333333,159,305,344,166,78,198,-0.0634724722067589,0.0917801429822189,-0.367747916852323,0.0786220737051452,-0.161561625495981,0.0669446461807834,-0.204671506791674,0.044560150664935,0.108273584936769,0.0100030080696387,0.0706112334149944,0.00853814904385612,0.0896589517195294,0.00683783261386541,0.0883200316471974,0.00471957200865853,missense,"N78C,V87A",-0.336407288356539,-0.336407288356539
PSD95-PDZ2 binding NMDAR2A,2,KVMEIKLIKGPKGLGFSIAGGVGNQHIPGDNSIYVTKIIEGGAAHKDGRLQIGDKILAVNSVGLEDVMHEDAVAALKCTYDVVYLKGAKP*,2,,FALSE,FALSE,216,62,325,261,11,7,3,-0.566803410752457,0.140515220602531,-1.07636304138989,0.17744330945774,-1.34940311878488,0.27527454835227,-0.844108637066937,0.102273367602958,0.0534161476265348,0.0153145859215592,-0.0063424929738894,0.0192698736065788,-0.0316690672676695,0.0281169801003524,0.0205942826021236,0.0108322462058011,missense,"N78C,V87G",-1.2029691277667,-1.2029691277667
PSD95-PDZ2 binding NMDAR2A,2,KVMEIKLIKGPKGLGFSIAGGVGNQHIPGDNSIYVTKIIEGGAAHKDGRLQIGDKILAVNSVGLEDVMHEDAVAALKCTYDVVYLKVKKP*,2,,FALSE,FALSE,271.333333333333,365,229,220,637,226,490,0.0824409987433102,0.0870913351473684,0.0189960068147868,0.0701440134237228,0.249149220752819,0.0758295919330877,0.114066579356675,0.0443244569925241,0.124176519710638,0.00949198050871978,0.112610599578487,0.00761745414388372,0.131609610652946,0.00774535510152583,0.12207905909732,0.00469460859982061,missense,"N78C,A88K",0.0955448913736051,0.0955448913736051
PSD95-PDZ2 binding NMDAR2A,2,KVMEIKLIKGPKGLGFSIAGGVGNQHIPGDNSIYVTKIIEGGAAHKDGRLQIGDKILAVNSVGLEDVMHEDAVAALKCTYDVVYLKVNKP*,2,,FALSE,FALSE,2815.66666666667,3006,2887,2554,5083,5029,4644,0.0734721627281841,0.0849733521625274,0.181719300743513,0.0519848957200165,0.187576082004834,0.0226191654206131,0.180280320373875,0.0201493245305752,0.123199016994697,0.00926114407503905,0.130281918471463,0.00564542203950762,0.125320432349844,0.0023103575242419,0.129092063183486,0.00213410831491447,missense,"N78C,A88N",0.185277405319727,0.185277405319727
PSD95-PDZ2 binding NMDAR2A,2,KVMEIKLIKGPKGLGFSIAGGVGNQHIPGDNSIYVTKIIEGGAAHKDGRLQIGDKILAVNSVGLEDVMHEDAVAALKCTYDVVYLKVTKP*,2,,FALSE,FALSE,1434.66666666667,1535,1354,1415,2912,2383,2556,0.106136823832333,0.0852312898092383,0.184667319757358,0.0536787294411971,0.185572445387903,0.0302834654595473,0.178430705979365,0.0251966837217408,0.126759099361098,0.00928925639081538,0.130602065531164,0.00582936789701816,0.12511577771968,0.00309320131771194,0.12889616195351,0.00266869751178216,missense,"N78C,A88T",0.182770817609976,0.182770817609976
PSD95-PDZ2 binding NMDAR2A,2,KVMEIKLIKGPKGLGFSIAGGVGNQHIPGDNSIYVTKIIEGGAAHKDGRLQIGDKILAVNSVGLEDVMHEDAVAALKCTYDVVYLKVRKP*,2,,FALSE,FALSE,1477.33333333333,1618,1336,1478,2677,2243,2444,0.0575633213861433,0.0500717939269341,0.145994762924763,0.0355956550326596,0.156687095189095,0.02969813889207,0.136025302167867,0.0207528672587526,0.121465131394258,0.00545726496426841,0.12640232824896,0.00386559389316446,0.122165382117932,0.00303341513134463,0.124404809167262,0.00219803232153093,missense,"N78C,A88R",0.125303237158394,0.125303237158394
PSD95-PDZ2 binding NMDAR2A,2,KVMEIKLIKGPKGLGFSIAGGVGNQHIPGDNSIYVTKIIEGGAAHKDGRLQIGDKILAVNSVGLEDVMHEDAVAALKCTYDVVYLKVSKP*,2,,FALSE,FALSE,3697.33333333333,4601,3231,3260,7913,5656,5814,0.0861060682807554,0.0602123975639287,0.195356951988728,0.0380328768866394,0.180124869393935,0.0200051959289046,0.175680903894814,0.0169861635876917,0.124575971258299,0.00656247723258572,0.131762931289523,0.00413026973369576,0.124559353645117,0.00204336252371885,0.128604917674621,0.00179908328420553,missense,"N78C,A88S",0.179044300272178,0.179044300272178
PSD95-PDZ2 binding NMDAR2A,2,KVMEIKLIKGPKGLGFSIAGGVGNQHIPGDNSIYVTKIIEGGAAHKDGRLQIGDKILAVNSVGLEDVMHEDAVAALKCTYDVVYLKVMKP*,2,,FALSE,FALSE,312.666666666667,469,170,299,622,367,717,0.00447441392565362,0.0868366084400362,0.243166913444096,0.0715095162343248,0.271565624659094,0.0648865865959339,0.199133304691396,0.0420447793483094,0.115679034832626,0.00946421814938798,0.136954966521484,0.00776574413379735,0.133899257793689,0.0066276191352168,0.131088870100359,0.00445315737854216,missense,"N78C,A88M",0.210826870615133,0.210826870615133
PSD95-PDZ2 binding NMDAR2A,2,KVMEIKLIKGPKGLGFSIAGGVGNQHIPGDNSIYVTKIIEGGAAHKDGRLQIGDKILAVNSVGLEDVMHEDAVAALKCTYDVVYLKVIKP*,2,,FALSE,FALSE,1978.33333333333,2485,1762,1688,4424,3216,3592,0.0880923029354632,0.0850278207116292,0.19508952162408,0.0529238804116327,0.235304667837237,0.0275600608657687,0.216142536243204,0.0234927100032929,0.124792448598971,0.00926708053709396,0.131733889059973,0.00574739329095266,0.13019550600304,0.00281502844184371,0.13289039661952,0.00248822176057683,missense,"N78C,A88I",0.233877691849338,0.233877691849338
PSD95-PDZ2 binding NMDAR2A,2,KVMEIKLIKGPKGLGFSIAGGVGNQHIPGDNSIYVTKIIEGGAAHKDGRLQIGDKILAVNSVGLEDVMHEDAVAALKCTYDVVYLKVHKP*,2,,FALSE,FALSE,1925,2211,1751,1813,2175,2156,2278,-0.0803701297373382,0.085221707138087,0.0823608344936732,0.0532165766343471,0.0753944283017081,0.0273172763753381,0.0650237792953244,0.0233707452456231,0.106431929441973,0.00928821198694174,0.119491852099116,0.00577917932579425,0.11386201985339,0.00279023004792398,0.116884708922514,0.00247530390801683,missense,"N78C,A88H",0.0290823463964404,0.0290823463964404
PSD95-PDZ2 binding NMDAR2A,2,KVMEIKLIKGPKGLGFSIAGGVGNQHIPGDNSIYVTKIIEGGAAHKDGRLQIGDKILAVNSVGLEDVMHEDAVAALKCTYDVVYLKVPKP*,2,,FALSE,FALSE,2286.33333333333,2574,2186,2099,580,647,471,-0.498914150212337,0.0861069118786794,-0.325900629021879,0.0548061629784511,-0.447473885435227,0.0319177227608035,-0.424335714565389,0.0262667449663943,0.0608153169779727,0.00938468939344505,0.075155738078118,0.00595180419416057,0.0604554188419782,0.00326012695719923,0.0650543776751433,0.00278203265590659,missense,"N78C,A88P",-0.634095068637649,-0.634095068637649
PSD95-PDZ2 binding NMDAR2A,2,KVMEIKLIKGPKGLGFSIAGGVGNQHIPGDNSIYVTKIIEGGAAHKDGRLQIGDKILAVNSVGLEDVMHEDAVAALKCTYDVVYLKVLKP*,2,,FALSE,FALSE,3012.33333333333,3492,2768,2777,7246,6283,6237,0.116962139332897,0.0493982242212371,0.245272781724817,0.032361917108805,0.250329284416337,0.0214108481279232,0.233554845444422,0.0167930155382521,0.127938937556922,0.0053838534072298,0.137183658241254,0.003514418516308,0.131730144232033,0.00218693807454401,0.13473461496003,0.00177862607941472,missense,"N78C,A88L",0.257474761796293,0.257474761796293
PSD95-PDZ2 binding NMDAR2A,2,KVMEIKLIKGPKGLGFSIAGGVGNQHIPGDNSIYVTKIIEGGAAHKDGRLQIGDKILAVNSVGLEDVMHEDAVAALKCTYDVVYLKVEKP*,2,,FALSE,FALSE,464,620,352,420,588,538,790,-0.0907576171871611,0.0866616587833828,0.144266563310592,0.0623756001441636,0.197854208152384,0.0553006682444579,0.125064623573713,0.0373413305109376,0.105299809602021,0.00944515059544416,0.126214650346458,0.00677382502944576,0.12637025649846,0.00564849819161565,0.12324391291541,0.00395499332061662,missense,"N78C,A88E",0.110449383113908,0.110449383113908
PSD95-PDZ2 binding NMDAR2A,2,KVMEIKLIKGPKGLGFSIAGGVGNQHIPGDNSIYVTKIIEGGAAHKDGRLQIGDKILAVNSVGLEDVMHEDAVAALKCTYDVVYLKVDKP*,2,,FALSE,FALSE,2380.33333333333,2562,2293,2286,2806,2645,2829,-0.0498724609438293,0.0851170920861868,0.0636718102001858,0.0526164874996332,0.0707823567337184,0.0243874648927221,0.0619673812034929,0.0214146116631136,0.109755833906861,0.00927681011749197,0.117462273542075,0.00571401123456581,0.113390935529486,0.00249097444420911,0.116560991640003,0.0022681207373263,missense,"N78C,A88D",0.024940331760401,0.024940331760401
PSD95-PDZ2 binding NMDAR2A,2,KVMEIKLIKGPKGLGFSIAGGVGNQHIPGDNSIYVTKIIEGGAAHKDGRLQIGDKILAVNSVGLEDVMHEDAVAALKCTYDVVYLKVAKK*,2,,FALSE,FALSE,43,39,47,43,208,133,105,0.399693083544476,0.0991640857596161,0.320674622845377,0.106692916434055,0.277067852182802,0.170843796852615,0.349904135209455,0.0668449300905978,0.158753445189939,0.0108077751661812,0.145372098552341,0.0115865682435954,0.134461264062405,0.0174502570801657,0.147057707297204,0.00707985624529267,missense,"N78C,P90K",0.415150707998308,0.415150707998308
PSD95-PDZ2 binding NMDAR2A,2,KVMEIKLIKGPKGLGFSIAGGVGNQHIPGDNSIYVTKIIEGGAAHKDGRLQIGDKILAVNSVGLEDVMHEDAVAALKCTYDVVYLKVAKN*,2,,FALSE,FALSE,43,51,44,34,83,168,190,0.0626018611225442,0.101216984134997,0.40646890556854,0.107612239817442,0.52835429440301,0.188310767606817,0.264466500932407,0.0686539527919914,0.122014275817058,0.011031518106079,0.154689130506348,0.0116864043290222,0.160128060857408,0.0192343612483464,0.138008611609624,0.00727145822098445,missense,"N78C,P90N",0.299366074906857,0.299366074906857
PSD95-PDZ2 binding NMDAR2A,2,KVMEIKLIKGPKGLGFSIAGGVGNQHIPGDNSIYVTKIIEGGAAHKDGRLQIGDKILAVNSVGLEDVMHEDAVAALKCTYDVVYLKVAKT*,2,,FALSE,FALSE,186.666666666667,214,200,146,361,249,230,0.07279358378211,0.0888237997014199,0.0855305650911669,0.0711325219892706,0.144038165409515,0.0945114543247744,0.0968421649420129,0.0478729405730652,0.123125059486538,0.00968079974947752,0.119836076449796,0.00772480355691788,0.120873400316374,0.00965355023343601,0.12025474156419,0.00507044493632306,missense,"N78C,P90T",0.0722024554542096,0.0722024554542096
PSD95-PDZ2 binding NMDAR2A,2,KVMEIKLIKGPKGLGFSIAGGVGNQHIPGDNSIYVTKIIEGGAAHKDGRLQIGDKILAVNSVGLEDVMHEDAVAALKCTYDVVYLKVAKR*,2,,FALSE,FALSE,256.666666666667,226,186,358,423,327,535,0.102310680281861,0.0884268180664195,0.18435700998272,0.0707340975961096,0.128030768105402,0.0605678000414073,0.141303823143969,0.040812916680108,0.126342092549305,0.00963753319563072,0.130568366711218,0.00768153572269266,0.119238379301347,0.00618649140895895,0.124963881779768,0.00432268509600722,missense,"N78C,P90R",0.132456661052385,0.132456661052385
PSD95-PDZ2 binding NMDAR2A,2,KVMEIKLIKGPKGLGFSIAGGVGNQHIPGDNSIYVTKIIEGGAAHKDGRLQIGDKILAVNSVGLEDVMHEDAVAALKCTYDVVYLKVAKS*,2,,FALSE,FALSE,378.333333333333,437,262,436,869,432,573,0.103381817267447,0.062857036707183,0.171664748040364,0.0564571859218684,0.0762684430077496,0.0556128309110917,0.117599405111736,0.033516932290076,0.126458834488927,0.00685071329140707,0.129190020668427,0.00613110091455222,0.113951293105292,0.00568038298277544,0.122453237040982,0.00354993358621708,missense,"N78C,P90S",0.10033255827575,0.10033255827575
PSD95-PDZ2 binding NMDAR2A,2,KVMEIKLIKGPKGLGFSIAGGVGNQHIPGDNSIYVTKIIEGGAAHKDGRLQIGDKILAVNSVGLEDVMHEDAVAALKCTYDVVYLKVAKM*,2,,FALSE,FALSE,108.333333333333,93,106,126,135,465,247,0.0301299509980106,0.0946315856941286,0.446226526529417,0.0789444708691469,0.21039820338069,0.10068405587881,0.258163617706936,0.0519335296448859,0.11847520114951,0.0103137834021948,0.159006702880058,0.00857316052228502,0.127651520118088,0.0102840295716135,0.137341044045312,0.00550052073804404,missense,"N78C,P90M",0.290824440674418,0.290824440674418
PSD95-PDZ2 binding NMDAR2A,2,KVMEIKLIKGPKGLGFSIAGGVGNQHIPGDNSIYVTKIIEGGAAHKDGRLQIGDKILAVNSVGLEDVMHEDAVAALKCTYDVVYLKVAKI*,2,,FALSE,FALSE,160.666666666667,137,164,181,484,431,247,0.282723330598654,0.0895219954435011,0.299493350379315,0.0714788767103273,0.100458131310381,0.0855723930991829,0.23544707336686,0.0467746597717206,0.14600505164203,0.00975689526878369,0.143071868442258,0.0077624167626127,0.116422066334092,0.00874050030528156,0.134935029586181,0.00495412092820537,missense,"N78C,P90I",0.260039099135205,0.260039099135205
PSD95-PDZ2 binding NMDAR2A,2,KVMEIKLIKGPKGLGFSIAGGVGNQHIPGDNSIYVTKIIEGGAAHKDGRLQIGDKILAVNSVGLEDVMHEDAVAALKCTYDVVYLKVAKP*,1,,FALSE,FALSE,64433.3333333333,47691,75278,70331,100792,82843,96398,0.136810149757046,0.0846886221257732,0.0501970083639303,0.0505030803345041,0.1017880046978,0.00523561676660583,0.101373433093834,0.00519788896346167,0.130102148486736,0.00923011168869953,0.115998945738667,0.00548450081190896,0.116557901716599,0.000534774222029938,0.120734669167978,0.00055053250247139,missense,N78C,0.0783432062467268,0.0783432062467268
PSD95-PDZ2 binding NMDAR2A,2,KVMEIKLIKGPKGLGFSIAGGVGNQHIPGDNSIYVTKIIEGGAAHKDGRLQIGDKILAVNSVGLEDVMHEDAVAALKCTYDVVYLKVAKL*,2,,FALSE,FALSE,350,283,351,416,442,628,630,0.0209061737302694,0.0703958290392262,0.181989308776036,0.0620456590449602,0.127737091613307,0.0562527563136259,0.118136700462253,0.0358615477712451,0.117469912691203,0.00767235725580325,0.130311240628919,0.00673799429962735,0.119208382717451,0.00574574598097657,0.122510144480899,0.00379826267467101,missense,"N78C,P90L",0.101060698111874,0.101060698111874
PSD95-PDZ2 binding NMDAR2A,2,KVMEIKLIKGPKGLGFSIAGGVGNQHIPGDNSIYVTKIIEGGAAHKDGRLQIGDKILAVNSVGLEDVMHEDAVAALKCTYDVVYLKVAKE*,2,,FALSE,FALSE,207.333333333333,262,225,135,411,526,214,0.0521604226912062,0.0881976556872695,0.265974168100721,0.066743049706996,0.14592866395722,0.0982511887608766,0.178546162481958,0.0467969259701799,0.120876275924123,0.0096125570618679,0.139431773992497,0.00724811848866989,0.12106649884424,0.0100355326555302,0.128908390486622,0.00495647924444577,missense,"N78C,P90E",0.182927283655693,0.182927283655693
PSD95-PDZ2 binding NMDAR2A,2,KVMEIKLIKGPKGLGFSIAGGVGNQHIPGDNSIYVTKIIEGGAAHKDGRLQIGDKILAVNSVGLEDVMHEDAVAALKCTYDVVYLKVAKD*,2,,FALSE,FALSE,327,365,271,345,564,591,528,0.0478744219997065,0.0872358878814145,0.246069115530112,0.0644392890125885,0.135260075039837,0.0616165714276823,0.159177702872808,0.0396643974969211,0.120409149832242,0.00950773513840511,0.137270137984128,0.00699793617671515,0.119976792207413,0.00629361458607149,0.126856987193363,0.00420104010810906,missense,"N78C,P90D",0.156679248953327,0.156679248953327
PSD95-PDZ2 binding NMDAR2A,2,KVMEIKLIKGPKGLGFSIAGGVGNQHIPGDNSIYVTKIIEGGAAHKDGRLQIGDKILAVNSVGLEDVMHEDAVAALKCTYDVVYLKVAKA*,2,,FALSE,FALSE,467.333333333333,487,471,444,898,1283,815,0.0756372287073732,0.0638470109938726,0.317129927827616,0.050654351045061,0.189982161334717,0.0538336870177382,0.211922133038581,0.0319421637652265,0.123434984947648,0.006958609405498,0.14498715405838,0.00550092841056972,0.125566193118659,0.00549865839637791,0.132443394162559,0.00338314255568664,missense,"N78C,P90A",0.22815822360001,0.22815822360001
PSD95-PDZ2 binding NMDAR2A,2,KVMEIKLIKGPKGLGFSIAGGVGNQHIPGDNSIYVTKIIEGGAAHKDGRLQIGDKILAVNSVGLEDVMHEDAVAALKCTYDVVYLKVAKG*,2,,FALSE,FALSE,431.666666666667,460,428,407,501,537,497,-0.0591213532282231,0.0636967231817402,0.0940781300184038,0.051583119210025,0.065938716483327,0.0575046313282405,0.0440417571227781,0.0328850595819088,0.108747808192912,0.00694222971650775,0.120764319370283,0.00560179017426971,0.112896198412129,0.00587361448565576,0.114662405742365,0.00348300902016421,missense,"N78C,P90G",0.000647620185656466,0.000647620185656466
PSD95-PDZ2 binding NMDAR2A,2,KVMEIKLIKGPKGLGFSIAGGVGNQHIPGDNSIYVTKIIEGGAAHKDGRLQIGDKILAVNSVGLEDVMHEDAVAALKCTYDVVYLKVAKY*,2,,FALSE,FALSE,616.333333333333,690,562,597,1839,1784,1363,0.202688302731004,0.0857529471502566,0.353583535054748,0.0571800014765624,0.256660914172704,0.0460485886708795,0.281079055210635,0.0330873126385359,0.137282129628616,0.00934611120082372,0.148945919288342,0.0062095967700589,0.132376866963677,0.00470347607164735,0.139768124200894,0.00350443057845069,missense,"N78C,P90Y",0.321879321184009,0.321879321184009
PSD95-PDZ2 binding NMDAR2A,2,KVMEIKLIKGPKGLGFSIAGGVGNQHIPGDNSIYVTKIIEGGAAHKDGRLQIGDKILAVNSVGLEDVMHEDAVAALKCTYDVVYLKVAKW*,2,,FALSE,FALSE,168.666666666667,215,169,122,305,257,251,0.0235976275566701,0.0891683297509037,0.142820295985313,0.0731658956630257,0.2250660201496,0.102113542850373,0.125421336553402,0.0494785108749597,0.117763251026378,0.0097183496677195,0.126057589544084,0.00794562255430892,0.129149714247097,0.0104300396440074,0.123281694039777,0.00524049832576812,missense,"N78C,P90W",0.110932798669848,0.110932798669848
PSD95-PDZ2 binding NMDAR2A,2,KVMEIKLIKGPKGLGFSIAGGVGNQHIPGDNSIYVTKIIEGGAAHKDGRLQIGDKILAVNSVGLEDVMHEDAVAALKCTYDVVYLKVAKF*,2,,FALSE,FALSE,34.5,,39,30,11,40,27,,,0.0300233515555219,0.12769843259837,-0.0258832391361454,0.216411325442931,0.0155847744710055,0.109979230940403,,,0.113808140021232,0.0138677116846429,0.103517357853196,0.0221045969102199,0.111648394865605,0.0116484098939227,missense,"N78C,P90F",-0.0379171331938786,-0.0379171331938786
PSD95-PDZ2 binding NMDAR2A,2,KVMEIKLIKGPKGLGFSIAGGVGNQHIPGDNSIYVTKIIEGGAAHKDGRLQIGDKILAVNSVGLEDVMHEDAVAALKCTYDVVYLKVANP*,2,,FALSE,FALSE,4018.66666666667,4701,3677,3678,3546,2942,3191,-0.155781846292904,0.0849786559972947,-0.0410942439228711,0.0520016096627373,-0.0370146659369057,0.019822900207353,-0.0428955639575828,0.0180978134949692,0.0982128966017567,0.00926172213365014,0.106084957443876,0.00564723712943511,0.102380376218973,0.0020247425488395,0.105454471277244,0.00191682327627301,missense,"N78C,K89N",-0.117169380582439,-0.117169380582439
PSD95-PDZ2 binding NMDAR2A,2,KVMEIKLIKGPKGLGFSIAGGVGNQHIPGDNSIYVTKIIEGGAAHKDGRLQIGDKILAVNSVGLEDVMHEDAVAALKCTYDVVYLKVATP*,2,,FALSE,FALSE,12213.6666666667,13675,11019,11947,19861,16120,18316,0.0289689857388104,0.0599752792690674,0.125553415034263,0.0362864246328312,0.135571979780991,0.0106651958956097,0.131782651532721,0.0100866301769172,0.118348668933728,0.00653663399308002,0.124182451988752,0.00394060964285517,0.120008650653654,0.00108936006818716,0.123955450381859,0.00106832173442649,missense,"N78C,K89T",0.119553619308107,0.119553619308107
PSD95-PDZ2 binding NMDAR2A,2,KVMEIKLIKGPKGLGFSIAGGVGNQHIPGDNSIYVTKIIEGGAAHKDGRLQIGDKILAVNSVGLEDVMHEDAVAALKCTYDVVYLKVARP*,2,,FALSE,FALSE,23640.6666666667,26744,22166,22012,41483,36752,36578,0.0718191860429054,0.0489958967858979,0.189137828043816,0.0297371244484284,0.159509163741801,0.00792064501335216,0.159336290620824,0.00756208586912465,0.123018861041737,0.00534000422099444,0.131087550894915,0.00322937298281619,0.122453632687457,0.000809027276787618,0.126873783956508,0.00080093555031621,missense,"N78C,K89R",0.156894166236234,0.156894166236234
PSD95-PDZ2 binding NMDAR2A,2,KVMEIKLIKGPKGLGFSIAGGVGNQHIPGDNSIYVTKIIEGGAAHKDGRLQIGDKILAVNSVGLEDVMHEDAVAALKCTYDVVYLKVASP*,2,,FALSE,FALSE,28881.3333333333,32362,26696,27586,39076,37569,36769,-0.0211900962017308,0.0489444400537549,0.124432463986732,0.0294387625496906,0.092889717539507,0.00714861750315787,0.0923587354879502,0.00687780922399809,0.1128818905532,0.00533439601326956,0.12406071967283,0.00319697167055896,0.115649016516516,0.000730171159246091,0.119779880778523,0.000728460640507178,missense,"N78C,K89S",0.0661265354135548,0.0661265354135548
PSD95-PDZ2 binding NMDAR2A,2,KVMEIKLIKGPKGLGFSIAGGVGNQHIPGDNSIYVTKIIEGGAAHKDGRLQIGDKILAVNSVGLEDVMHEDAVAALKCTYDVVYLKVAMP*,2,,FALSE,FALSE,1728.33333333333,2099,1446,1640,1305,952,945,-0.210678935966105,0.0854558318251859,-0.0969354055916843,0.0546645278153901,-0.161225313567909,0.0307666027204106,-0.151577138352749,0.0255821036320595,0.0922297284222618,0.00931372895671596,0.100020755132214,0.0059364229904467,0.0896933031546537,0.00314254972580396,0.093943502200203,0.00270951912017387,missense,"N78C,K89M",-0.264454079200621,-0.264454079200621
PSD95-PDZ2 binding NMDAR2A,2,KVMEIKLIKGPKGLGFSIAGGVGNQHIPGDNSIYVTKIIEGGAAHKDGRLQIGDKILAVNSVGLEDVMHEDAVAALKCTYDVVYLKVAIP*,2,,FALSE,FALSE,14914,16990,13936,13816,12793,11709,10531,-0.156285013156294,0.0847566072669635,-0.0270927164051987,0.0508441974975887,-0.0763113719842006,0.0106481731227362,-0.0754653695055488,0.0103441602785251,0.0981580570468016,0.00923752130796842,0.107605486261722,0.00552154523267502,0.0983665481750989,0.00108762133509686,0.102004852272419,0.00109559794065108,missense,"N78C,K89I",-0.161307809942534,-0.161307809942534
PSD95-PDZ2 binding NMDAR2A,2,KVMEIKLIKGPKGLGFSIAGGVGNQHIPGDNSIYVTKIIEGGAAHKDGRLQIGDKILAVNSVGLEDVMHEDAVAALKCTYDVVYLKVAQP*,2,,FALSE,FALSE,4556.33333333333,3804,5224,4641,6059,5336,5312,0.0564893355302113,0.0849170880033975,0.0288477568877009,0.0514441714622139,0.0470830426132193,0.0173303338879298,0.0456306897522245,0.0161246483671652,0.121348078959663,0.00925501191159367,0.113680473552822,0.00558670081673675,0.110970249899424,0.00177014786138461,0.114830696958837,0.00170783621571145,missense,"N78C,K89Q",0.00280093333698875,0.00280093333698875
PSD95-PDZ2 binding NMDAR2A,2,KVMEIKLIKGPKGLGFSIAGGVGNQHIPGDNSIYVTKIIEGGAAHKDGRLQIGDKILAVNSVGLEDVMHEDAVAALKCTYDVVYLKVAHP*,2,,FALSE,FALSE,9576.33333333333,11055,8977,8697,10680,8920,8551,-0.0855086639766884,0.0847829522002495,0.0209483761742833,0.0510301734253648,0.000957351519844361,0.0129540677043687,0.000285963735599054,0.0124203700340734,0.105871886737831,0.00924039261075452,0.112822621721817,0.00554174172603993,0.106258898463737,0.00132314907441515,0.110028026939663,0.00131549893515334,missense,"N78C,K89H",-0.0586500011240764,-0.0586500011240764
PSD95-PDZ2 binding NMDAR2A,2,KVMEIKLIKGPKGLGFSIAGGVGNQHIPGDNSIYVTKIIEGGAAHKDGRLQIGDKILAVNSVGLEDVMHEDAVAALKCTYDVVYLKVAPP*,2,,FALSE,FALSE,20129.6666666667,22570,19267,18552,12425,12570,11000,-0.245765850419513,0.0599857410098179,-0.100612263493819,0.0361354166339316,-0.152773240710563,0.00931346331855277,-0.151651493839873,0.00891849214968228,0.0884056475588864,0.00653777420569845,0.0996214580989248,0.00392421057398483,0.0905566113164842,0.000951291953290207,0.0939356268660652,0.000944598823859088,missense,"N78C,K89P",-0.264554845366115,-0.264554845366115
PSD95-PDZ2 binding NMDAR2A,2,KVMEIKLIKGPKGLGFSIAGGVGNQHIPGDNSIYVTKIIEGGAAHKDGRLQIGDKILAVNSVGLEDVMHEDAVAALKCTYDVVYLKVALP*,2,,FALSE,FALSE,34772.3333333333,39997,31362,32958,15490,14081,16062,-0.354594102644847,0.0489945351963827,-0.220483981047736,0.0295759989121644,-0.215522529350293,0.00721861622378913,-0.218587856574793,0.00694201106752663,0.0765445864421523,0.00533985582298082,0.086603706946027,0.00321187517617537,0.0841472991931682,0.000737320939880806,0.0868460865657956,0.000735260555208992,missense,"N78C,K89L",-0.355266652467509,-0.355266652467509
PSD95-PDZ2 binding NMDAR2A,2,KVMEIKLIKGPKGLGFSIAGGVGNQHIPGDNSIYVTKIIEGGAAHKDGRLQIGDKILAVNSVGLEDVMHEDAVAALKCTYDVVYLKVAEP*,2,,FALSE,FALSE,2896.33333333333,2495,3124,3070,1739,1665,1911,-0.178224117675382,0.0852812004739155,-0.157448699686417,0.0526471248583692,-0.137788690628991,0.022376043748554,-0.142858869022995,0.0200178706135891,0.0957669402712742,0.00929469609449535,0.0934491716090778,0.00571733837060879,0.0920871570897067,0.00228552469005448,0.0948668944975507,0.00212018542152704,missense,"N78C,K89E",-0.252639126409856,-0.252639126409856
PSD95-PDZ2 binding NMDAR2A,2,KVMEIKLIKGPKGLGFSIAGGVGNQHIPGDNSIYVTKIIEGGAAHKDGRLQIGDKILAVNSVGLEDVMHEDAVAALKCTYDVVYLKVADP*,2,,FALSE,FALSE,18541.3333333333,21412,16999,17213,2685,2523,2075,-0.665358700652583,0.0849658596462065,-0.523572861605821,0.0513938615877647,-0.636065603647377,0.0133970299608464,-0.629737252916123,0.0128155052426272,0.0426747243933247,0.0092603274746418,0.0536890569783159,0.00558123729757245,0.0411923608520455,0.00136839394367437,0.0432993491020831,0.0013573495357931,missense,"N78C,K89D",-0.912454154251378,-0.912454154251378
PSD95-PDZ2 binding NMDAR2A,2,KVMEIKLIKGPKGLGFSIAGGVGNQHIPGDNSIYVTKIIEGGAAHKDGRLQIGDKILAVNSVGLEDVMHEDAVAALKCTYDVVYLKVAAP*,2,,FALSE,FALSE,21812.6666666667,24806,19910,20722,19252,16508,17072,-0.147975338161586,0.0599531324750645,-0.0334906615145799,0.0360738771125609,-0.0530556058473092,0.00855665101009445,-0.053829038632685,0.00824650765651228,0.0990637185910884,0.00653422024047592,0.106910686362102,0.00391752754489658,0.100741929108801,0.000873989940648656,0.104296456318498,0.000873425832814572,missense,"N78C,K89A",-0.131986368018752,-0.131986368018752
PSD95-PDZ2 binding NMDAR2A,2,KVMEIKLIKGPKGLGFSIAGGVGNQHIPGDNSIYVTKIIEGGAAHKDGRLQIGDKILAVNSVGLEDVMHEDAVAALKCTYDVVYLKVAGP*,2,,FALSE,FALSE,36161.6666666667,42762,32976,32747,24153,21859,19668,-0.224923954004151,0.0599353760415874,-0.088472779235441,0.0359644870769902,-0.149141958379848,0.00717062414663664,-0.147882975280129,0.00698430205321403,0.0906771809347914,0.00653228498801729,0.100939773948775,0.00390564807665566,0.0909275162680776,0.000732418952805182,0.0943347681266596,0.000739739789441606,missense,"N78C,K89G",-0.259447768813371,-0.259447768813371
PSD95-PDZ2 binding NMDAR2A,2,KVMEIKLIKGPKGLGFSIAGGVGNQHIPGDNSIYVTKIIEGGAAHKDGRLQIGDKILAVNSVGLEDVMHEDAVAALKCTYDVVYLKVAVP*,2,,FALSE,FALSE,39615.6666666667,46969,35926,35952,31550,27311,27873,-0.18887689663553,0.0599233004296335,-0.0567440547075055,0.0359160324906083,-0.0718051316664128,0.00669198976248582,-0.0727000967019909,0.00653947632897339,0.0946059066267409,0.00653096888150563,0.104385429427247,0.00390038603686339,0.0988268227268184,0.000683530475700895,0.102297735126836,0.000692626236064207,missense,"N78C,K89V",-0.15756032676762,-0.15756032676762
PSD95-PDZ2 binding NMDAR2A,2,KVMEIKLIKGPKGLGFSIAGGVGNQHIPGDNSIYVTKIIEGGAAHKDGRLQIGDKILAVNSVGLEDVMHEDAVAALKCTYDVVYLKVA*P*,2,,FALSE,TRUE,5359.33333333333,4428,6050,5600,2081,1675,1525,-0.290152537779355,0.085129614149715,-0.345020723994755,0.0521284510632786,-0.388716363856637,0.0189014317257857,-0.3797359456329,0.0173944904360845,0.0835679955633883,0.00927817488222703,0.0730793463866024,0.00566101176970744,0.0664570055301055,0.00193062229284629,0.0697781458380739,0.00184233107253886,stop,"N78C,K89*",-0.573653696103076,-0.573653696103076
PSD95-PDZ2 binding NMDAR2A,2,KVMEIKLIKGPKGLGFSIAGGVGNQHIPGDNSIYVTKIIEGGAAHKDGRLQIGDKILAVNSVGLEDVMHEDAVAALKCTYDVVYLKVAYP*,2,,FALSE,FALSE,11549.3333333333,12971,10786,10891,2362,2072,2198,-0.55941052629146,0.0850174386844695,-0.449692820895824,0.051671127961358,-0.479656474268039,0.0145969449729498,-0.479620239523075,0.0138592820837866,0.0542218892664839,0.0092659490123645,0.0617122337939489,0.00561134769165169,0.0571682380430035,0.00149095517107216,0.0591989374980166,0.00146790077696514,missense,"N78C,K89Y",-0.709016366400928,-0.709016366400928
PSD95-PDZ2 binding NMDAR2A,2,KVMEIKLIKGPKGLGFSIAGGVGNQHIPGDNSIYVTKIIEGGAAHKDGRLQIGDKILAVNSVGLEDVMHEDAVAALKCTYDVVYLKVAWP*,2,,FALSE,FALSE,12972,15053,12080,11783,2595,2310,2492,-0.574968746045319,0.0849846484485508,-0.451001329755824,0.051543778254804,-0.465446602948912,0.0139096359254773,-0.46715809092399,0.013264648726164,0.0525262174938085,0.00926237524374917,0.061570133196173,0.00559751785069218,0.0586196568955636,0.00142075233202928,0.0605188613945547,0.00140492040306217,missense,"N78C,K89W",-0.692127728094333,-0.692127728094333
PSD95-PDZ2 binding NMDAR2A,2,KVMEIKLIKGPKGLGFSIAGGVGNQHIPGDNSIYVTKIIEGGAAHKDGRLQIGDKILAVNSVGLEDVMHEDAVAALKCTYDVVYLKVACP*,2,,FALSE,FALSE,17998,21053,16403,16538,13577,11155,11722,-0.200286954553117,0.0847478999415744,-0.0876521285910695,0.0508155534604569,-0.0983741340079549,0.00986996516774083,-0.0993042336777636,0.00962619150554589,0.0933623380538876,0.009236572306983,0.101028894435991,0.00551843456608072,0.0961130225785848,0.00100813393709543,0.0994799677200441,0.0010195545414821,missense,"N78C,K89C",-0.193614113421706,-0.193614113421706
PSD95-PDZ2 binding NMDAR2A,2,KVMEIKLIKGPKGLGFSIAGGVGNQHIPGDNSIYVTKIIEGGAAHKDGRLQIGDKILAVNSVGLEDVMHEDAVAALKCTYDVVYLKVAFP*,2,,FALSE,FALSE,17788,21170,16427,15767,4752,4291,3911,-0.500002197434467,0.0848477997011942,-0.361677496967963,0.0510898412224643,-0.417051267440821,0.0117178976908506,-0.4158094406702,0.0113192452763664,0.0606967320118846,0.00924746026236378,0.0712704649423366,0.00554822149082793,0.0635628334208759,0.00119688470352146,0.0659574348464817,0.00119887371044096,missense,"N78C,K89F",-0.622540307051082,-0.622540307051082
PSD95-PDZ2 binding NMDAR2A,2,KVMEIKLIKGPKGLGFSIAGGVGNQHIPGDNSIYVTKIIEGGAAHKDGRLQIGDKILAVNSVGLEDVMHEDAVAALKCTYDVVYLKVGKP*,2,,FALSE,FALSE,7150.66666666667,8025,6740,6687,11088,10776,11228,-0.0187318348348494,0.0600973908872591,0.124300607117173,0.0367813016005416,0.159342910682063,0.0141094968322848,0.146889738274905,0.0128679669020053,0.113149813520971,0.00654994279237449,0.124046400365902,0.00399435197130773,0.122436651335566,0.00144116644286219,0.125555511931402,0.00136290599319807,missense,"N78C,A88G",0.140026663889989,0.140026663889989
PSD95-PDZ2 binding NMDAR2A,2,KVMEIKLIKGPKGLGFSIAGGVGNQHIPGDNSIYVTKIIEGGAAHKDGRLQIGDKILAVNSVGLEDVMHEDAVAALKCTYDVVYLKVVKP*,2,,FALSE,FALSE,5597.33333333333,6449,5206,5137,11207,8065,9137,0.0833971574439879,0.0601316376993006,0.139367524002074,0.0371783429620979,0.18045008673626,0.0159949134156837,0.168927192215167,0.0142729518130149,0.124280730304432,0.00655367531148025,0.125682627648295,0.00403746961196239,0.124592571861611,0.00163374589081196,0.127889600779993,0.00151171445456188,missense,"N78C,A88V",0.169891705687248,0.169891705687248
PSD95-PDZ2 binding NMDAR2A,2,KVMEIKLIKGPKGLGFSIAGGVGNQHIPGDNSIYVTKIIEGGAAHKDGRLQIGDKILAVNSVGLEDVMHEDAVAALKCTYDVVYLKV*KP*,2,,FALSE,TRUE,278.333333333333,314,201,320,6,3,9,-1.19965647304003,0.167618265525609,-1.18140401282264,0.26327233704746,-1.07780854361291,0.165593093272968,-1.145233717962,0.107528028051832,-0.0155577511195659,0.0182685143887425,-0.0177496643640474,0.0285906787611026,-0.00392796547971355,0.0169139418670613,-0.0112992698587692,0.0113887916393206,stop,"N78C,A88*",-1.61105225531456,-1.61105225531456
PSD95-PDZ2 binding NMDAR2A,2,KVMEIKLIKGPKGLGFSIAGGVGNQHIPGDNSIYVTKIIEGGAAHKDGRLQIGDKILAVNSVGLEDVMHEDAVAALKCTYDVVYLKVYKP*,2,,FALSE,FALSE,3888.66666666667,4387,3801,3478,8636,8095,7714,0.11664013821464,0.0848645177441936,0.23927746396521,0.0515642465802475,0.24787491588159,0.019284540744239,0.24117820968616,0.0176669297440566,0.127903843039963,0.00924928234188553,0.136532582605819,0.00559974065664322,0.131479451127045,0.00196975365719724,0.135542040786699,0.00187118638188536,missense,"N78C,A88Y",0.267805904964302,0.267805904964302
PSD95-PDZ2 binding NMDAR2A,2,KVMEIKLIKGPKGLGFSIAGGVGNQHIPGDNSIYVTKIIEGGAAHKDGRLQIGDKILAVNSVGLEDVMHEDAVAALKCTYDVVYLKVWKP*,2,,FALSE,FALSE,869.333333333333,894,887,827,1693,1818,1288,0.10563752004713,0.0856312504006855,0.228298721562391,0.0551506442474026,0.140568466978555,0.0398235087075555,0.162545058029122,0.0302102077737752,0.126704680838417,0.00933284761756428,0.135340320248292,0.00598921394791694,0.120518999801247,0.00406763650529596,0.127213639379269,0.0031997030723028,missense,"N78C,A88W",0.161242670969416,0.161242670969416
PSD95-PDZ2 binding NMDAR2A,2,KVMEIKLIKGPKGLGFSIAGGVGNQHIPGDNSIYVTKIIEGGAAHKDGRLQIGDKILAVNSVGLEDVMHEDAVAALKCTYDVVYLKVCKP*,2,,FALSE,FALSE,1797.33333333333,1907,1744,1741,3392,3441,3949,0.0878414746806178,0.0851357531982631,0.217396907069194,0.0529055702432515,0.25468086239516,0.027076294052954,0.235136084081224,0.023191556361883,0.124765111127315,0.00927884396978967,0.134156412058074,0.00574540485514464,0.132174621326512,0.00276561573031428,0.134902091270094,0.00245632518313949,missense,"N78C,A88C",0.259617648089217,0.259617648089217
PSD95-PDZ2 binding NMDAR2A,2,KVMEIKLIKGPKGLGFSIAGGVGNQHIPGDNSIYVTKIIEGGAAHKDGRLQIGDKILAVNSVGLEDVMHEDAVAALKCTYDVVYLKVFKP*,2,,FALSE,FALSE,12060.3333333333,13557,11834,10790,24533,22900,23238,0.0927340680861331,0.0847363291956158,0.211835055838747,0.0508075267460695,0.238948241782884,0.0112235503994939,0.235301930881141,0.0108688103208196,0.125298349033976,0.00923531122521264,0.133552409740056,0.00551756288614985,0.130567666439728,0.00114639128508907,0.134919656873059,0.00115116605738779,missense,"N78C,A88F",0.259842402801122,0.259842402801122
PSD95-PDZ2 binding NMDAR2A,2,KVMEIKLIKGPKGLGFSIAGGVGNQHIPGDNSIYVTKIIEGGAAHKDGRLQIGDKILAVNSVGLEDVMHEDAVAALKCTYDVVYLKSAKP*,2,,FALSE,FALSE,288.666666666667,218,356,292,14,9,12,-0.855398826297683,0.128053461577969,-1.03048102187998,0.158740494681168,-0.962698243585877,0.147748051802612,-0.936389823871007,0.0826252643928367,0.0219624782732531,0.0139563937022603,-0.00135982713276842,0.0172387974395869,0.00782958360929192,0.0150912209547382,0.0108203545595282,0.00875122456314549,missense,"N78C,V87S",-1.32802810728743,-1.32802810728743
PSD95-PDZ2 binding NMDAR2A,2,KVMEIKLIKGPKGLGFSIAGGVGNQHIPGDNSIYVTKIIEGGAAHKDGRLQIGDKILAVNSVGLEDVMHEDAVAALKCTYDVVYLKWAKP*,2,,FALSE,FALSE,816.333333333333,243,1200,1006,19,13,23,-0.799504256896673,0.118441748060413,-1.27317294891993,0.133576556580662,-1.1406820223482,0.102314204195953,-1.06487125457186,0.0669865085825179,0.0280543605758945,0.0129088245358254,-0.0277155278559377,0.0145060603861449,-0.010349962576873,0.0104505355129295,-0.00278770903360737,0.00709485147931955,missense,"N78C,V87W",-1.50214546714461,-1.50214546714461
PSD95-PDZ2 binding NMDAR2A,2,KVMEIKLIKGPKGLGFSIAGGVGNQHIPGDNSIYVTKIIEGGAAHKDGRLQIGDKILAVNSVGLEDVMHEDAVAALKCTYDVVYLKCAKP*,2,,FALSE,FALSE,42.6666666666667,37,44,47,28,37,60,-0.154861235914223,0.1173809912673,-0.02685045387663,0.125270831723264,0.0802149647850106,0.168539059113704,-0.0590450324417918,0.0763590119142096,0.0983132328264315,0.0127932139209728,0.107631795330909,0.0136040806569447,0.114354397115238,0.0172148475026026,0.103744006247943,0.0080875367309455,missense,"N78C,V87C",-0.139055055424543,-0.139055055424543
PSD95-PDZ2 binding NMDAR2A,2,KVMEIKLIKGPKGLGFSIAGGVGNQHIPGDNSIYVTKIIEGGAAHKDGRLQIGDKILAVNSVGLEDVMHEDAVAALKCTYDVVYLKFAKP*,2,,FALSE,FALSE,116.333333333333,110,131,108,159,83,105,0.0289225604107857,0.0931796328290087,-0.107922809186953,0.0868317344934862,-0.00245452544880876,0.11336732862873,-0.0343157696561573,0.0554177537521409,0.118343609092723,0.01015553679509,0.0988275521921182,0.00942969646949684,0.105910403924716,0.0115795192187728,0.106363197042773,0.00586955105601004,missense,"N78C,V87F",-0.10554208842253,-0.10554208842253
PSD95-PDZ2 binding NMDAR2A,2,KVMEIKLIKGPKGLGFSIAGGVGNQHIPGDNSIYVTKIIEGGAAHKDGRLQIGDKILAVNSVGLEDVMHEDAVAALKCTYDVVYLTVAKP*,2,,FALSE,FALSE,32,30,30,36,86,39,39,0.134998561617814,0.108748481948505,-0.0933480258017763,0.154436805049842,-0.187878556723401,0.209010575242417,0.0214265773459616,0.0818199773114279,0.129904705661013,0.01185236704962,0.100410335079418,0.0167714281401128,0.0869708985157265,0.0213486725163336,0.112267127273762,0.00866593287737607,missense,"N78C,K86T",-0.0300003526299874,-0.0300003526299874
PSD95-PDZ2 binding NMDAR2A,2,KVMEIKLIKGPKGLGFSIAGGVGNQHIPGDNSIYVTKIIEGGAAHKDGRLQIGDKILAVNSVGLEDVMHEDAVAALKCTYDVVYLRVAKP*,2,,FALSE,FALSE,55.6666666666667,47,62,58,77,57,19,0.0644883964851099,0.10244949682575,-0.00130784177005649,0.107498459269594,-0.332635258854287,0.177167534144973,-0.0213714590075702,0.0684113578471845,0.122219887051059,0.0111658481908984,0.110405655378829,0.0116740480627723,0.0721852187731946,0.0180961736629861,0.10773418895588,0.00724576386641276,missense,"N78C,K86R",-0.0880000266396814,-0.0880000266396814
PSD95-PDZ2 binding NMDAR2A,2,KVMEIKLIKGPKGLGFSIAGGVGNQHIPGDNSIYVTKIIEGGAAHKDGRLQIGDKILAVNSVGLEDVMHEDAVAALKCTYDVVYLIVAKP*,2,,FALSE,FALSE,30,,30,,37,39,21,,,0.097910787991657,0.13819353966276,,,0.097910787991657,0.13819353966276,,,0.121180535878798,0.015007452524894,,,0.120367924382417,0.0146367180504855,missense,"N78C,K86I",0.0736506477966484,0.0736506477966484
PSD95-PDZ2 binding NMDAR2A,2,KVMEIKLIKGPKGLGFSIAGGVGNQHIPGDNSIYVTKIIEGGAAHKDGRLQIGDKILAVNSVGLEDVMHEDAVAALKCTYDVVYLQVAKP*,2,,FALSE,FALSE,640.666666666667,564,640,718,1691,997,1016,0.236124597861867,0.0859394188437402,0.14972376065483,0.057277826381244,0.111466173744384,0.0429489494036068,0.140519491737617,0.0319059758369431,0.140926311465177,0.00936643452778822,0.126807287529517,0.00622022029570521,0.117546445292893,0.00438687398795362,0.124880809606634,0.00337930972453977,missense,"N78C,K86Q",0.131393739251296,0.131393739251296
PSD95-PDZ2 binding NMDAR2A,2,KVMEIKLIKGPKGLGFSIAGGVGNQHIPGDNSIYVTKIIEGGAAHKDGRLQIGDKILAVNSVGLEDVMHEDAVAALKCTYDVVYLHVAKP*,2,,FALSE,FALSE,259,204,219,354,416,306,476,0.126657035688325,0.0886719903585821,0.118573480163597,0.0690184326080607,0.095975008429142,0.0612768235768064,0.110303473154832,0.0407085537202848,0.128995572721419,0.00966425423067454,0.123424449541937,0.0074952190474009,0.115964153034102,0.00625891220032826,0.121680491084627,0.00431163153140808,missense,"N78C,K86H",0.090445149619852,0.090445149619852
PSD95-PDZ2 binding NMDAR2A,2,KVMEIKLIKGPKGLGFSIAGGVGNQHIPGDNSIYVTKIIEGGAAHKDGRLQIGDKILAVNSVGLEDVMHEDAVAALKCTYDVVYLLVAKP*,2,,FALSE,FALSE,182.666666666667,116,224,208,246,243,283,0.112939792882256,0.0698944535162068,0.0497955180294221,0.0585627180928255,0.0845427112684098,0.080075420554732,0.0779212493864996,0.0391559924496767,0.127500546825579,0.00761771293689373,0.115955344951328,0.00635975613369189,0.114796440022878,0.00817903078850401,0.118250739735168,0.00414719257406283,missense,"N78C,K86L",0.0465609301019802,0.0465609301019802
PSD95-PDZ2 binding NMDAR2A,2,KVMEIKLIKGPKGLGFSIAGGVGNQHIPGDNSIYVTKIIEGGAAHKDGRLQIGDKILAVNSVGLEDVMHEDAVAALKCTYDVVYLEVAKP*,2,,FALSE,FALSE,374.333333333333,310,407,406,921,815,869,0.233530768886652,0.0869716582161305,0.221633778335868,0.0602860892642163,0.237072744645391,0.0559407928054262,0.230584604557518,0.0370903832316884,0.140643613145832,0.00947893706304598,0.134616525060056,0.00654690968009164,0.130376100179757,0.00571388153217594,0.134420022986269,0.00392841433160692,missense,"N78C,K86E",0.25344950695171,0.25344950695171
PSD95-PDZ2 binding NMDAR2A,2,KVMEIKLIKGPKGLGFSIAGGVGNQHIPGDNSIYVTKIIEGGAAHKDGRLQIGDKILAVNSVGLEDVMHEDAVAALKCTYDVVYLDVAKP*,2,,FALSE,FALSE,75.6666666666667,72,90,65,203,121,67,0.218664228517708,0.0943416883809392,0.107538206864194,0.0894785940503742,0.0152942655874689,0.145452441520132,0.136096572702643,0.059284639243802,0.139023326682485,0.0102821878405736,0.122226048078713,0.00971713840952526,0.107723293664648,0.0148567436700892,0.124412357759804,0.00627911081410783,missense,"N78C,K86D",0.125399822612674,0.125399822612674
PSD95-PDZ2 binding NMDAR2A,2,KVMEIKLIKGPKGLGFSIAGGVGNQHIPGDNSIYVTKIIEGGAAHKDGRLQIGDKILAVNSVGLEDVMHEDAVAALKCTYDVVYLAVAKP*,2,,FALSE,FALSE,149.333333333333,111,148,189,295,222,278,0.201881622642951,0.0911934701550062,0.138893258561944,0.0759202530942389,0.123217020000119,0.0833854750727711,0.151050604622286,0.0478058344105016,0.137194210530124,0.00993906729950956,0.125631123677166,0.00824473847887669,0.118746695415225,0.00851712502050575,0.125996208563972,0.00506333741173623,missense,"N78C,K86A",0.145665448103183,0.145665448103183
PSD95-PDZ2 binding NMDAR2A,2,KVMEIKLIKGPKGLGFSIAGGVGNQHIPGDNSIYVTKIIEGGAAHKDGRLQIGDKILAVNSVGLEDVMHEDAVAALKCTYDVVYLGVAKP*,2,,FALSE,FALSE,544.666666666667,457,644,533,321,241,221,-0.176027067482022,0.0879322254454034,-0.258719391384877,0.0623806945591538,-0.261111845043077,0.0562681585436382,-0.244564342746764,0.0377383493060309,0.0960063941454945,0.00958362813710226,0.0824514426158362,0.00677437826942567,0.0794907339938228,0.00574731918924209,0.084094796563605,0.00399704342063363,missense,"N78C,K86G",-0.390469850049897,-0.390469850049897
PSD95-PDZ2 binding NMDAR2A,2,KVMEIKLIKGPKGLGFSIAGGVGNQHIPGDNSIYVTKIIEGGAAHKDGRLQIGDKILAVNSVGLEDVMHEDAVAALKCTYDVVYLVVAKP*,2,,FALSE,FALSE,125,121,161,93,304,269,296,0.185918827026789,0.0907951145982114,0.169777966487601,0.0736291981264758,0.357500962500633,0.115241960027906,0.212010046566537,0.0512275074989593,0.135454444517846,0.00989565100356878,0.128985121187257,0.00799593597519575,0.142676829852097,0.0117709970508558,0.132452705491617,0.00542574266149615,missense,"N78C,K86V",0.228277363551207,0.228277363551207
PSD95-PDZ2 binding NMDAR2A,2,KVMEIKLIKGPKGLGFSIAGGVGNQHIPGDNSIYVTKIIEGGAAHKDGRLQIGDKILAVNSVGLEDVMHEDAVAALKCTYDVVYL*VAKP*,2,,FALSE,TRUE,30,,,30,1,1,1,,,,,-1.02624053582936,0.50279174452607,-1.02624053582936,0.50279174452607,,,,,0.00133927283688307,0.0513559483071782,0.00130384936848162,0.0532530031483298,stop,"N78C,K86*",-1.44979332006671,-1.44979332006671
PSD95-PDZ2 binding NMDAR2A,2,KVMEIKLIKGPKGLGFSIAGGVGNQHIPGDNSIYVTKIIEGGAAHKDGRLQIGDKILAVNSVGLEDVMHEDAVAALKCTYDVVYLSVAKP*,2,,FALSE,FALSE,325.333333333333,290,337,349,790,546,772,0.207284191330135,0.0634533393288905,0.161107388028368,0.0515677234452936,0.243746087628553,0.0602677984496896,0.199141479533354,0.0333383581148859,0.137783030033109,0.00691570360132675,0.128043519322887,0.00560011823498184,0.131057726043766,0.0061558487693292,0.131089735935745,0.00353101996797028,missense,"N78C,K86S",0.210837949118004,0.210837949118004
PSD95-PDZ2 binding NMDAR2A,2,KVMEIKLIKGPKGLGFSIAGGVGNQHIPGDNSIYVTKIIEGGAAHKDGRLQIGDKILAVNSVGLEDVMHEDAVAALKCTYDVVYLWVAKP*,2,,FALSE,FALSE,301.333333333333,207,313,384,342,407,364,0.0668836461641079,0.0890027973818376,0.0979811624217607,0.0642659777028856,-0.0101390241006086,0.0602954203365353,0.0456588122473489,0.0394231182972223,0.122480942450292,0.00970030849269241,0.121188178355583,0.00697911502734203,0.105125497012808,0.00615867011277495,0.11483367554259,0.00417548511019775,missense,"N78C,K86W",0.00283904479462855,0.00283904479462855
PSD95-PDZ2 binding NMDAR2A,2,KVMEIKLIKGPKGLGFSIAGGVGNQHIPGDNSIYVTKIIEGGAAHKDGRLQIGDKILAVNSVGLEDVMHEDAVAALKCTYDVVYLCVAKP*,2,,FALSE,FALSE,340.666666666667,262,319,441,640,335,618,0.177934735920671,0.0875834289106311,0.0367883178905773,0.064902529319157,0.10851731772319,0.0547831328054931,0.0971346668819779,0.0377704931152854,0.134584267972374,0.00954561321972884,0.114542797454232,0.00704824284752921,0.117245244449723,0.00559563629891362,0.120285721799843,0.00400044792039733,missense,"N78C,K86C",0.0725988525464742,0.0725988525464742
PSD95-PDZ2 binding NMDAR2A,2,KVMEIKLIKGPKGLGFSIAGGVGNQHIPGDNSIYVTKIIEGGAAHKDGRLQIGDKILAVNSVGLEDVMHEDAVAALKCTYDVVYLFVAKP*,2,,FALSE,FALSE,84.3333333333333,88,98,67,117,71,50,0.00518434371519724,0.0956333822626173,-0.0695269243696896,0.0939564392592596,-0.0827355746261571,0.147328977607422,-0.0413887261463465,0.061006306474922,0.115756409231738,0.0104229680126467,0.102997243625977,0.0102034205436262,0.0977103699017143,0.0150484160500449,0.105614067451166,0.00646146056721611,missense,"N78C,K86F",-0.115127321897427,-0.115127321897427
PSD95-PDZ2 binding NMDAR2A,2,KVMEIKLIKGPKGLGFSIAGGVGNQHIPGDNSIYVTKIIEGGAAHKDGRLQIGDKILAVNSVGLEDVMHEDAVAALKCTYDVVYEKVAKP*,2,,FALSE,FALSE,639,478,593,846,8,17,13,-1.23729595331765,0.151130109605219,-0.994474769078244,0.120857067192773,-1.26127926279107,0.133570336845669,-1.14650350419355,0.0770838438271088,-0.0196600330807841,0.0164714899849226,0.00255035659101525,0.0131247575148568,-0.022667956485087,0.0136430866041454,-0.0114337588016016,0.00816430703706103,missense,"N78C,L85E",-1.61277306294423,-1.61277306294423
PSD95-PDZ2 binding NMDAR2A,2,KVMEIKLIKGPKGLGFSIAGGVGNQHIPGDNSIYVTKIIEGGAAHKDGRLQIGDKILAVNSVGLEDVMHEDAVAALKCTYDVVYAKVAKP*,2,,FALSE,FALSE,643,395,748,786,17,16,10,-0.969063511158864,0.121114179606442,-1.07833890103014,0.12329943365402,-1.31858463414022,0.151268663062052,-1.09550528432547,0.0750264878793519,0.00957430014501011,0.0132000896554021,-0.00655706609951694,0.0133899920461164,-0.0285212182396222,0.0154508217871264,-0.00603230105540471,0.00794640293669359,missense,"N78C,L85A",-1.54366054331857,-1.54366054331857
PSD95-PDZ2 binding NMDAR2A,2,KVMEIKLIKGPKGLGFSIAGGVGNQHIPGDNSIYVTKIIEGGAAHKDGRLQIGDKILAVNSVGLEDVMHEDAVAALKCTYDVVYGKVAKP*,2,,FALSE,FALSE,555.666666666667,453,602,612,20,15,7,-0.961818066935389,0.116396816361741,-1.03463397099861,0.126996693445787,-1.35089462785026,0.180197060699764,-1.06083411619348,0.077472717024901,0.0103639724497218,0.0126859498744987,-0.00181082641166551,0.0137915046706034,-0.0318214123753516,0.0184056143227362,-0.00236011700347799,0.0082054943991285,missense,"N78C,L85G",-1.49667435842495,-1.49667435842495
PSD95-PDZ2 binding NMDAR2A,2,KVMEIKLIKGPKGLGFSIAGGVGNQHIPGDNSIYVTKIIEGGAAHKDGRLQIGDKILAVNSVGLEDVMHEDAVAALKCTYDVVYVKVAKP*,2,,FALSE,FALSE,558,451,716,507,710,729,659,0.106885076495986,0.0648329869522994,0.0142357048016625,0.0471607406130109,0.0856226657020249,0.0513053714189337,0.0602925285811445,0.0306077479093176,0.126840650524449,0.00706606974657116,0.112093643383281,0.00512153156736407,0.114906748286032,0.00524041222067981,0.116383600239007,0.00324180838990219,missense,"N78C,L85V",0.022670580286103,0.022670580286103
PSD95-PDZ2 binding NMDAR2A,2,KVMEIKLIKGPKGLGFSIAGGVGNQHIPGDNSIYVTKIIEGGAAHKDGRLQIGDKILAVNSVGLEDVMHEDAVAALKCTYDVVY*KVAKP*,2,,FALSE,TRUE,556.666666666667,449,648,573,14,11,9,-1.06059317865284,0.127308085762688,-1.14454658482511,0.144283848548067,-1.25462945225086,0.160657093225707,-1.1383844623769,0.0820665828745,-0.000401408900583877,0.0138751560831752,-0.0137470452675805,0.0156688439450808,-0.0219887342622208,0.0164097709731849,-0.010573833466449,0.00869205201510984,stop,"N78C,L85*",-1.60177018013094,-1.60177018013094
PSD95-PDZ2 binding NMDAR2A,2,KVMEIKLIKGPKGLGFSIAGGVGNQHIPGDNSIYVTKIIEGGAAHKDGRLQIGDKILAVNSVGLEDVMHEDAVAALKCTYDVVYSKVAKP*,2,,FALSE,FALSE,151,123,205,125,2,5,0,-1.15678144315011,0.264716341189977,-1.02308813834665,0.20557382072323,,,-1.07338360955723,0.162364232058966,-0.0108848528646791,0.0288511175843513,-0.000556979554515252,0.0223247726514116,,,-0.00368929198871941,0.0171967480674575,missense,"N78C,L85S",-1.51368136589772,-1.51368136589772
PSD95-PDZ2 binding NMDAR2A,2,KVMEIKLIKGPKGLGFSIAGGVGNQHIPGDNSIYVTKIIEGGAAHKDGRLQIGDKILAVNSVGLEDVMHEDAVAALKCTYDVVYWKVAKP*,2,,FALSE,FALSE,598.333333333333,427,805,563,9,9,11,-1.17180391595494,0.145389067061114,-1.26414890317552,0.157021163173951,-1.18837775883041,0.14671714813304,-1.20541956204743,0.0862830790922125,-0.0125221342178111,0.0158457806208836,-0.0267355403802403,0.0170520825900209,-0.0152216809452041,0.0149859228146224,-0.0176738314530278,0.00913864066498597,missense,"N78C,L85W",-1.69261579500872,-1.69261579500872
PSD95-PDZ2 binding NMDAR2A,2,KVMEIKLIKGPKGLGFSIAGGVGNQHIPGDNSIYVTKIIEGGAAHKDGRLQIGDKILAVNSVGLEDVMHEDAVAALKCTYDVVYCKVAKP*,2,,FALSE,FALSE,214.333333333333,155,260,228,95,111,48,-0.214737289727597,0.0948422082790974,-0.220987570710483,0.0750620334515999,-0.466834425869594,0.0978951942755771,-0.284494415273047,0.0504431520187313,0.0917874132971533,0.0103367389059523,0.0865490184419613,0.00815153809791629,0.0584779024555793,0.00999917081271214,0.0798656175822366,0.00534266793858604,missense,"N78C,L85C",-0.4445828745489,-0.4445828745489
PSD95-PDZ2 binding NMDAR2A,2,KVMEIKLIKGPKGLGFSIAGGVGNQHIPGDNSIYVTKIIEGGAAHKDGRLQIGDKILAVNSVGLEDVMHEDAVAALKCTYDVVYFKVAKP*,2,,FALSE,FALSE,79.3333333333333,48,104,86,3,4,3,-0.863109573793879,0.224029206237068,-0.910309552023474,0.233792718968626,-1.01244172858202,0.291333829500203,-0.9155668730326,0.141418719432033,0.0211220931210711,0.0244166753832395,0.0116904763265635,0.0253892702882481,0.0027487049514919,0.0297573006136916,0.0130258097576848,0.0149783117824369,missense,"N78C,L85F",-1.29980895371293,-1.29980895371293
PSD95-PDZ2 binding NMDAR2A,2,KVMEIKLIKGPKGLGFSIAGGVGNQHIPGDNSIYVTKIIEGGAAHKDGRLQIGDKILAVNSVGLEDVMHEDAVAALKCTYDVVWLKVAKP*,2,,FALSE,FALSE,96,63,130,95,112,161,185,0.087692591276532,0.0977586858933991,0.0840225521251048,0.0801317395171876,0.208386615899047,0.115974413450256,0.112793683280165,0.0546583805625326,0.124748884503079,0.0106546023147774,0.11967231023431,0.00870209475403889,0.127446053373959,0.0118458110081357,0.121944240776399,0.00578912232324498,missense,"N78C,Y84W",0.0938198692983877,0.0938198692983877
PSD95-PDZ2 binding NMDAR2A,2,KVMEIKLIKGPKGLGFSIAGGVGNQHIPGDNSIYVTKIIEGGAAHKDGRLQIGDKILAVNSVGLEDVMHEDAVAALKCTYDVVCLKVAKP*,2,,FALSE,FALSE,269,202,367,238,778,538,460,0.307247682551475,0.0879085974474877,0.13231536852854,0.0620522422158443,0.206103188060488,0.0733305833466304,0.195539164310392,0.0417002325906621,0.148677931444954,0.00958105294985433,0.12491678223522,0.0067387092145557,0.127212820423504,0.00749010239067182,0.130708198040587,0.00441666483511937,missense,"N78C,Y84C",0.205956110454051,0.205956110454051
PSD95-PDZ2 binding NMDAR2A,2,KVMEIKLIKGPKGLGFSIAGGVGNQHIPGDNSIYVTKIIEGGAAHKDGRLQIGDKILAVNSVGLEDVMHEDAVAALKCTYDVVFLKVAKP*,2,,FALSE,FALSE,462.333333333333,333,544,510,832,807,674,0.184343448070261,0.0869511580660691,0.135717010753168,0.0585010743034371,0.0907236145052051,0.0511310120425341,0.122360320405062,0.0352025218837109,0.135282745848583,0.00947670277619667,0.125286191574596,0.00635306178137298,0.115427767308134,0.00522260287671436,0.122957487637505,0.00372846218958792,missense,"N78C,Y84F",0.106784525667891,0.106784525667891
PSD95-PDZ2 binding NMDAR2A,2,KVMEIKLIKGPKGLGFSIAGGVGNQHIPGDNSIYVTKIIEGGAAHKDGRLQIGDKILAVNSVGLEDVMHEDAVAALKCTYDV*YLKVAKP*,2,,FALSE,TRUE,35,,35,,0,1,0,,,-0.995439041847354,0.455607605513276,,,-0.995439041847354,0.455607605513276,,,0.0024456391213073,0.0494777796878713,,,0.00456617830258735,0.0482555123765431,stop,"N78C,V83*",-1.40805129725028,-1.40805129725028
PSD95-PDZ2 binding NMDAR2A,2,KVMEIKLIKGPKGLGFSIAGGVGNQHIPGDNSIYVTKIIEGGAAHKDGRLQIGDKILAVNSVGLEDVMHEDAVAALKCTYDVYYLKVAKP*,2,,FALSE,FALSE,424,290,481,501,1195,1427,1308,0.326434877555172,0.0868972782833856,0.334209589870872,0.0583159208871358,0.297369856839013,0.0500167193860429,0.315139940191722,0.0347898997177347,0.150769120892032,0.00947083048308989,0.146841960136008,0.00633295461057653,0.136534943101505,0.00510878725287239,0.143375670336805,0.0036847594642687,missense,"N78C,V83Y",0.368038453557888,0.368038453557888
PSD95-PDZ2 binding NMDAR2A,2,KVMEIKLIKGPKGLGFSIAGGVGNQHIPGDNSIYVTKIIEGGAAHKDGRLQIGDKILAVNSVGLEDVMHEDAVAALKCTYDVWYLKVAKP*,2,,FALSE,FALSE,252.333333333333,112,310,335,6,9,34,-0.90688760949003,0.168994507377165,-0.990856724219713,0.159194777154121,-0.688291406774737,0.0989105727336137,-0.79918124196241,0.0752307875302659,0.0163507773428164,0.0184185093429839,0.00294326668348303,0.0172881313133871,0.0358579342730298,0.0101028831830342,0.0253527511708603,0.00796804125926307,missense,"N78C,V83W",-1.1420837579651,-1.1420837579651
PSD95-PDZ2 binding NMDAR2A,2,KVMEIKLIKGPKGLGFSIAGGVGNQHIPGDNSIYVTKIIEGGAAHKDGRLQIGDKILAVNSVGLEDVMHEDAVAALKCTYDVCYLKVAKP*,2,,FALSE,FALSE,145.666666666667,110,173,154,288,266,132,0.197631624615108,0.0912856649050242,0.145978403248891,0.0726646481377387,-0.0406921021709602,0.0959560469322248,0.112305983783302,0.0489116780381454,0.136731008325518,0.00994911549510441,0.126400551631475,0.00789118840017028,0.102004757034301,0.00980110321950003,0.121892586263125,0.00518046243382661,missense,"N78C,V83C",0.0931589415025635,0.0931589415025635
PSD95-PDZ2 binding NMDAR2A,2,KVMEIKLIKGPKGLGFSIAGGVGNQHIPGDNSIYVTKIIEGGAAHKDGRLQIGDKILAVNSVGLEDVMHEDAVAALKCTYDVFYLKVAKP*,2,,FALSE,FALSE,515.666666666667,390,577,580,926,898,930,0.169870361149158,0.0866601044504946,0.149450319028469,0.0579779481788053,0.149405577230186,0.0474429684075719,0.152535351503847,0.0338075783817484,0.133705341406181,0.00944498119056073,0.126777592492861,0.00629625166927148,0.121421636294802,0.00484590023524545,0.126153464985183,0.00358071726037918,missense,"N78C,V83F",0.147677569276362,0.147677569276362
PSD95-PDZ2 binding NMDAR2A,2,KVMEIKLIKGPKGLGFSIAGGVGNQHIPGDNSIYVTKIIEGGAAHKDGRLQIGDKILAVNSVGLEDVMHEDAVAALKCTYD*VYLKVAKP*,2,,FALSE,TRUE,56,62,42,64,3,0,1,-0.935793394594217,0.223180797265089,,,-1.25621442443754,0.481800841117419,-0.992401069656333,0.202509176231414,0.0132003703782898,0.0243242083035717,,,-0.0221506258417343,0.0492119040540416,0.00488794401257431,0.0214486851003935,stop,"N78C,V82*",-1.40393425329821,-1.40393425329821
PSD95-PDZ2 binding NMDAR2A,2,KVMEIKLIKGPKGLGFSIAGGVGNQHIPGDNSIYVTKIIEGGAAHKDGRLQIGDKILAVNSVGLEDVMHEDAVAALKCTYDYVYLKVAKP*,2,,FALSE,FALSE,336.333333333333,267,451,291,1487,1151,1407,0.411987473522039,0.0869178636034347,0.2910956898445,0.059003872223773,0.48441295569007,0.0645854926353299,0.385655585534294,0.0389444844333211,0.160093396056878,0.00947307405251434,0.1421599047419,0.00640766430430908,0.155639822647337,0.00659686491929196,0.150844309041233,0.00412479078011234,missense,"N78C,V82Y",0.463600885643977,0.463600885643977
PSD95-PDZ2 binding NMDAR2A,2,KVMEIKLIKGPKGLGFSIAGGVGNQHIPGDNSIYVTKIIEGGAAHKDGRLQIGDKILAVNSVGLEDVMHEDAVAALKCTYDWVYLKVAKP*,2,,FALSE,FALSE,126.666666666667,79,147,154,934,899,664,0.62576798359442,0.0912302041823309,0.541379797803229,0.0715393991566953,0.449640853717203,0.0889343759616293,0.538077309218225,0.0475664428647445,0.183393078296421,0.00994307089723583,0.169340096211721,0.00776898934004849,0.152088144858487,0.00908389858095565,0.166987999982033,0.00503798234399958,missense,"N78C,V82W",0.670162004771914,0.670162004771914
PSD95-PDZ2 binding NMDAR2A,2,KVMEIKLIKGPKGLGFSIAGGVGNQHIPGDNSIYVTKIIEGGAAHKDGRLQIGDKILAVNSVGLEDVMHEDAVAALKCTYDCVYLKVAKP*,2,,FALSE,FALSE,391.333333333333,317,458,399,1774,1337,1256,0.413357210489912,0.0865654476147842,0.329584997531316,0.0587037378683155,0.354151897026799,0.055713253793904,0.355186989836823,0.0366175909064696,0.160242682051623,0.00943466465518944,0.146339741652045,0.00637507050794486,0.142334750979036,0.00569064033571474,0.147617238906794,0.00387833870594781,missense,"N78C,V82C",0.422310004833726,0.422310004833726
PSD95-PDZ2 binding NMDAR2A,2,KVMEIKLIKGPKGLGFSIAGGVGNQHIPGDNSIYVTKIIEGGAAHKDGRLQIGDKILAVNSVGLEDVMHEDAVAALKCTYDFVYLKVAKP*,2,,FALSE,FALSE,792.666666666667,653,925,800,3217,2526,2396,0.37715834729004,0.0856230340680026,0.310478335605307,0.0547308019889885,0.339042081998992,0.0394556518799138,0.335144410872005,0.0299798611493333,0.156297411223594,0.00933195212928698,0.144264808753853,0.00594362019023138,0.140791410445014,0.00403006302396798,0.145494436509312,0.00317530599408869,missense,"N78C,V82F",0.395148407122314,0.395148407122314
PSD95-PDZ2 binding NMDAR2A,2,KVMEIKLIKGPKGLGFSIAGGVGNQHIPGDNSIYVTKIIEGGAAHKDGRLQIGDKILAVNSVGLEDVMHEDAVAALKCTYAVVYLKVAKP*,2,,FALSE,FALSE,114,94,138,110,308,269,275,0.261338790185898,0.0918145528643244,0.213924985741195,0.0760260949754865,0.284209863676729,0.10675400767198,0.245006337481777,0.0513405858033342,0.143674376145525,0.0100067583615558,0.133779370594144,0.00825623262695225,0.135190760473363,0.010904024099986,0.13594749553764,0.00543771930861583,missense,"N78C,D81A",0.27299376364032,0.27299376364032
PSD95-PDZ2 binding NMDAR2A,2,KVMEIKLIKGPKGLGFSIAGGVGNQHIPGDNSIYVTKIIEGGAAHKDGRLQIGDKILAVNSVGLEDVMHEDAVAALKCTYGVVYLKVAKP*,2,,FALSE,FALSE,586.666666666667,454,687,619,21,30,25,-0.948588129800209,0.11511969449221,-0.873949744046997,0.0977367131632641,-0.967974143662157,0.102223111745918,-0.926987481900315,0.0602103816443461,0.0118058874830168,0.0125467578886101,0.0156390552062482,0.0106139482809133,0.0072906947859548,0.0104412311852309,0.0118162001596561,0.00637716048080867,missense,"N78C,D81G",-1.31528610284771,-1.31528610284771
PSD95-PDZ2 binding NMDAR2A,2,KVMEIKLIKGPKGLGFSIAGGVGNQHIPGDNSIYVTKIIEGGAAHKDGRLQIGDKILAVNSVGLEDVMHEDAVAALKCTYVVVYLKVAKP*,2,,FALSE,FALSE,456,399,535,434,986,681,540,0.151610826853032,0.0671984464620242,0.101403205142162,0.053625687627099,0.0723421898727744,0.0556101615139565,0.103331756104918,0.0334720335481276,0.131715256590696,0.0073238783508655,0.121559803134787,0.00582360769644109,0.113550259366699,0.00568011032630728,0.120942084231193,0.00354517815243686,missense,"N78C,D81V",0.0809971153025142,0.0809971153025142
PSD95-PDZ2 binding NMDAR2A,2,KVMEIKLIKGPKGLGFSIAGGVGNQHIPGDNSIYVTKIIEGGAAHKDGRLQIGDKILAVNSVGLEDVMHEDAVAALKCTY*VVYLKVAKP*,2,,FALSE,TRUE,57,79,32,60,7,0,1,-0.763980799407954,0.160956907061261,,,-1.23662559672471,0.483060850288633,-0.811211797797825,0.152703138650612,0.031926019742845,0.0175425008927019,,,-0.0201497918296989,0.0493406033944105,0.0240785392635359,0.0161734969037448,stop,"N78C,D81*",-1.15838750402591,-1.15838750402591
PSD95-PDZ2 binding NMDAR2A,2,KVMEIKLIKGPKGLGFSIAGGVGNQHIPGDNSIYVTKIIEGGAAHKDGRLQIGDKILAVNSVGLEDVMHEDAVAALKCTYCVVYLKVAKP*,2,,FALSE,FALSE,60.5,,69,52,118,120,139,,,0.181255918511316,0.0958730318988563,0.304527434798535,0.154892503523531,0.215401597197301,0.0815205131812333,,,0.130231596387901,0.0104115574298982,0.137266029496013,0.0158209666143622,0.132811920332322,0.00863421524389922,missense,"N78C,D81C",0.23287357514715,0.23287357514715
PSD95-PDZ2 binding NMDAR2A,2,KVMEIKLIKGPKGLGFSIAGGVGNQHIPGDNSIYVTKIIEGGAAHKDGRLQIGDKILAVNSVGLEDVMHEDAVAALKCTYFVVYLKVAKP*,2,,FALSE,FALSE,249.333333333333,152,278,318,284,292,370,0.101815545509487,0.0902027711334102,0.0368436652463534,0.0667706347271175,0.0520647622633422,0.0652442694590137,0.0567036695073111,0.0414470731765864,0.126288128402348,0.00983109219742755,0.114548808030531,0.00725111414882073,0.111479090666238,0.00666415343162616,0.116003487546946,0.00438985154866115,missense,"N78C,D81F",0.0178069773247514,0.0178069773247514
PSD95-PDZ2 binding NMDAR2A,2,KVMEIKLIKGPKGLGFSIAGGVGNQHIPGDNSIYVTKIIEGGAAHKDGRLQIGDKILAVNSVGLEDVMHEDAVAALKCTWDVVYLKVAKP*,2,,FALSE,FALSE,153,89,224,146,46,25,34,-0.263143328697301,0.10378591326613,-0.605212090128988,0.109068353058817,-0.436209557053005,0.119554491760291,-0.428674020300756,0.0636461366044927,0.0865116969744297,0.0113115026211831,0.0448232529094694,0.0118445343718167,0.0616059752550668,0.012211485899634,0.0645948876148964,0.00674105720684191,missense,"N78C,Y80W",-0.639974317777193,-0.639974317777193
PSD95-PDZ2 binding NMDAR2A,2,KVMEIKLIKGPKGLGFSIAGGVGNQHIPGDNSIYVTKIIEGGAAHKDGRLQIGDKILAVNSVGLEDVMHEDAVAALKCTCDVVYLKVAKP*,2,,FALSE,FALSE,120.666666666667,94,155,113,356,217,182,0.302470067798397,0.0915184196358269,0.119134476899039,0.0753551712393856,0.150760007177656,0.107294774694299,0.183565993401441,0.0511400498391418,0.148157224924178,0.00997448315497957,0.123485372302106,0.00818337208555553,0.121559979923403,0.0109592589035539,0.129440064036694,0.00541647961554459,missense,"N78C,Y80C",0.189730132144086,0.189730132144086
PSD95-PDZ2 binding NMDAR2A,2,KVMEIKLIKGPKGLGFSIAGGVGNQHIPGDNSIYVTKIIEGGAAHKDGRLQIGDKILAVNSVGLEDVMHEDAVAALKCTFDVVYLKVAKP*,2,,FALSE,FALSE,115.333333333333,75,147,124,300,254,195,0.317992788410845,0.0930484439806009,0.179399100508633,0.0752932530363771,0.143505578004868,0.102555330148334,0.211946092343148,0.0508345408206535,0.149849027687866,0.0101412386793252,0.130029950868938,0.008176647932644,0.120819000991963,0.0104751645011354,0.132445931803511,0.00538412173994197,missense,"N78C,Y80F",0.228190693123679,0.228190693123679
PSD95-PDZ2 binding NMDAR2A,2,KVMEIKLIKGPKGLGFSIAGGVGNQHIPGDNSIYVTKIIEGGAAHKDGRLQIGDKILAVNSVGLEDVMHEDAVAALKCRYDVVYLKVAKP*,2,,FALSE,FALSE,377.666666666667,257,504,372,1179,1370,790,0.373219587885427,0.0640807336251891,0.323999808455612,0.0477566439852107,0.233001979915633,0.0584471729641303,0.308967977417099,0.0320301948437266,0.155868130544479,0.00698408255569312,0.145733204905821,0.00518624509586574,0.129960305797076,0.00596988718714124,0.14272196916401,0.00339246633506757,missense,"N78C,T79R",0.359674242032595,0.359674242032595
PSD95-PDZ2 binding NMDAR2A,2,KVMEIKLIKGPKGLGFSIAGGVGNQHIPGDNSIYVTKIIEGGAAHKDGRLQIGDKILAVNSVGLEDVMHEDAVAALKCMYDVVYLKVAKP*,2,,FALSE,FALSE,105.333333333333,40,138,138,147,263,357,0.293926695881121,0.100146073406742,0.207464815392568,0.07613485610479,0.294587677446166,0.0952103299185015,0.255124856038254,0.0511283114463012,0.147226093031662,0.0109148008259733,0.13307781319829,0.00826804379763765,0.136250766874198,0.00972493449790605,0.137019194718088,0.00541523634797366,missense,"N78C,T79M",0.286706326826371,0.286706326826371
PSD95-PDZ2 binding NMDAR2A,2,KVMEIKLIKGPKGLGFSIAGGVGNQHIPGDNSIYVTKIIEGGAAHKDGRLQIGDKILAVNSVGLEDVMHEDAVAALKCIYDVVYLKVAKP*,2,,FALSE,FALSE,218.666666666667,166,259,231,460,436,399,0.213750784394596,0.0890208385979463,0.171927934608912,0.0657954663014357,0.17198369777913,0.0748135054949108,0.181795398326862,0.0431994377024363,0.138487816281039,0.00970227478326962,0.129218602032956,0.00714521343965654,0.123727801430584,0.00764157041698645,0.129252532108998,0.00457545259447798,missense,"N78C,T79I",0.187330631001546,0.187330631001546
PSD95-PDZ2 binding NMDAR2A,2,KVMEIKLIKGPKGLGFSIAGGVGNQHIPGDNSIYVTKIIEGGAAHKDGRLQIGDKILAVNSVGLEDVMHEDAVAALKCQYDVVYLKVAKP*,2,,FALSE,FALSE,223,128,342,199,755,810,695,0.428294527429043,0.0892390469424617,0.269703722789642,0.061625504154643,0.385682039839419,0.0786206102925935,0.339941021715522,0.0426142267746145,0.161870682368748,0.00972605704989207,0.139836793757311,0.00669236659094484,0.145555289904013,0.00803043415494241,0.146002467786938,0.0045134701937703,missense,"N78C,T79Q",0.401648748936534,0.401648748936534
PSD95-PDZ2 binding NMDAR2A,2,KVMEIKLIKGPKGLGFSIAGGVGNQHIPGDNSIYVTKIIEGGAAHKDGRLQIGDKILAVNSVGLEDVMHEDAVAALKCHYDVVYLKVAKP*,2,,FALSE,FALSE,110,72,164,94,462,480,177,0.452210119114339,0.0925087203223285,0.330331121277662,0.0711548438441172,0.198181014627059,0.116760501608562,0.34206236918881,0.0507860396422407,0.164477214117828,0.0100824148429958,0.146420768715454,0.00772722765125467,0.126403637031459,0.011926103302634,0.146227149526253,0.00537898475542535,missense,"N78C,T79H",0.404523587886986,0.404523587886986
PSD95-PDZ2 binding NMDAR2A,2,KVMEIKLIKGPKGLGFSIAGGVGNQHIPGDNSIYVTKIIEGGAAHKDGRLQIGDKILAVNSVGLEDVMHEDAVAALKCEYDVVYLKVAKP*,2,,FALSE,FALSE,67.5,,75,60,112,108,129,,,0.127202298910806,0.0947130661105283,0.238431876358667,0.145321690829296,0.160363703789547,0.079348141501935,,,0.124361516412145,0.0102855882164218,0.130514924054193,0.014843388586612,0.126982602045318,0.00840412929452458,missense,"N78C,T79E",0.158286511164561,0.158286511164561
PSD95-PDZ2 binding NMDAR2A,2,KVMEIKLIKGPKGLGFSIAGGVGNQHIPGDNSIYVTKIIEGGAAHKDGRLQIGDKILAVNSVGLEDVMHEDAVAALKCDYDVVYLKVAKP*,2,,FALSE,FALSE,217,197,243,211,1114,672,407,0.416315957285581,0.0876925062499113,0.314086355994712,0.0652683479006767,0.205495913249017,0.0778808360537659,0.30538383758638,0.0434514720270027,0.160565152327997,0.00955750142854592,0.144656630215515,0.00708796977693763,0.127150792408594,0.00795487243782627,0.142342356308852,0.00460214671749361,missense,"N78C,T79D",0.354817034564718,0.354817034564718
PSD95-PDZ2 binding NMDAR2A,2,KVMEIKLIKGPKGLGFSIAGGVGNQHIPGDNSIYVTKIIEGGAAHKDGRLQIGDKILAVNSVGLEDVMHEDAVAALKCAYDVVYLKVAKP*,2,,FALSE,FALSE,262.666666666667,142,368,278,323,720,397,0.146263054046515,0.0676315193688702,0.214083526394131,0.0502623499744404,0.0916982122705893,0.0695978930894747,0.165243264361078,0.0349022005495297,0.131132409225242,0.00737107844928725,0.1337965876893,0.00545835813216595,0.11552731427366,0.00710883947221661,0.127499418912952,0.00369665376566534,missense,"N78C,T79A",0.164899266014376,0.164899266014376
PSD95-PDZ2 binding NMDAR2A,2,KVMEIKLIKGPKGLGFSIAGGVGNQHIPGDNSIYVTKIIEGGAAHKDGRLQIGDKILAVNSVGLEDVMHEDAVAALKCGYDVVYLKVAKP*,2,,FALSE,FALSE,240.333333333333,149,249,323,1044,556,855,0.490097803765234,0.0656207531410301,0.231401037877947,0.0555248166237757,0.244365787015382,0.0631115299558394,0.309816079088486,0.0351874694146354,0.168606547576986,0.00715192744178513,0.13567722358644,0.00602984807732885,0.131121023124561,0.00644631202736654,0.142811795541368,0.00372686791284851,missense,"N78C,T79G",0.360823584961817,0.360823584961817
PSD95-PDZ2 binding NMDAR2A,2,KVMEIKLIKGPKGLGFSIAGGVGNQHIPGDNSIYVTKIIEGGAAHKDGRLQIGDKILAVNSVGLEDVMHEDAVAALKCVYDVVYLKVAKP*,2,,FALSE,FALSE,131,112,115,166,243,184,104,0.144263965880959,0.0916500087427197,0.157376364432457,0.0813465732799964,-0.135829760808223,0.0953727558525822,0.0684658287167812,0.0512914773422276,0.130914530995788,0.00998882489443818,0.127638340038663,0.00883402248427493,0.0922872452966195,0.00974152494109691,0.117249272324108,0.00543251800397552,missense,"N78C,T79V",0.0337469936882145,0.0337469936882145
PSD95-PDZ2 binding NMDAR2A,2,KVMEIKLIKGPKGLGFSIAGGVGNQHIPGDNSIYVTKIIEGGAAHKDGRLQIGDKILAVNSVGLEDVMHEDAVAALKCSYDVVYLKVAKP*,2,,FALSE,FALSE,193,135,190,254,877,554,660,0.45571275600807,0.0889274127038699,0.329248840611835,0.0686991929788792,0.29593029604384,0.0701966711684565,0.346301273833111,0.042982401463319,0.164858962325823,0.00969209240675556,0.146303235900601,0.00746055046889355,0.136387904072749,0.0071699996173591,0.14667611155641,0.00455246528084197,missense,"N78C,T79S",0.41026812919016,0.41026812919016
PSD95-PDZ2 binding NMDAR2A,2,KVMEIKLIKGPKGLGFSIAGGVGNQHIPGDNSIYVTKIIEGGAAHKDGRLQIGDKILAVNSVGLEDVMHEDAVAALKCWYDVVYLKVAKP*,2,,FALSE,FALSE,273.666666666667,147,334,340,361,476,500,0.179446072279115,0.0897855474204452,0.124233520947234,0.0631744439752556,0.123152789445645,0.0622015726082281,0.134610901877693,0.0397441493306177,0.134748986715429,0.00978561948370076,0.124039114985464,0.00686057735447611,0.118740134804254,0.0063533675369002,0.124255003479468,0.00420948699431427,missense,"N78C,T79W",0.123386449316268,0.123386449316268
PSD95-PDZ2 binding NMDAR2A,2,KVMEIKLIKGPKGLGFSIAGGVGNQHIPGDNSIYVTKIIEGGAAHKDGRLQIGDKILAVNSVGLEDVMHEDAVAALKCLYDVVYLKVAKP*,2,,FALSE,FALSE,188.333333333333,156,225,184,418,386,443,0.204204779201915,0.0893473241706526,0.177347207372631,0.0677435327447178,0.272780240309172,0.0826702928973602,0.212747430232144,0.0451989356558916,0.137447408586384,0.00973785805555799,0.12980712070698,0.00735676829767841,0.134023320567626,0.0084440751758524,0.132530805212015,0.00478722868660694,missense,"N78C,T79L",0.229276662020697,0.229276662020697
PSD95-PDZ2 binding NMDAR2A,2,KVMEIKLIKGPKGLGFSIAGGVGNQHIPGDNSIYVTKIIEGGAAHKDGRLQIGDKILAVNSVGLEDVMHEDAVAALKCFYDVVYLKVAKP*,2,,FALSE,FALSE,122,83,119,164,215,221,210,0.194597792001896,0.0933691475892733,0.200058476441574,0.0796142621590842,0.0811389273981622,0.0902419254835261,0.161530015619352,0.0502981861452679,0.136400354535648,0.0101761917822653,0.132273504397303,0.00864589808302665,0.114448772125797,0.00921745376834025,0.127106131534855,0.00532731393128581,missense,"N78C,T79F",0.159867090828627,0.159867090828627
PSD95-PDZ2 binding NMDAR2A,2,KVMEIKLIKGPKGLGFSIAGGVGNQHIPGDNSIYVTKIIEGGAAHKDGRLQIGDKILAVNSVGLEDVMHEDAVAALKLTYIVVYLKVAKP*,2,,FALSE,FALSE,181,152,212,179,106,42,29,-0.178071593258522,0.0941798393125179,-0.440866888029775,0.0939369460136081,-0.546340469606388,0.117915935845404,-0.366896740076211,0.0579296281555489,0.0957835637251401,0.0102645481040807,0.0626707067355812,0.010201303628759,0.050357028720662,0.0120441211929149,0.0711380055839353,0.00613559531184599,missense,"N78L,D81I",-0.556254072188556,-0.556254072188556
PSD95-PDZ2 binding NMDAR2A,2,KVMEIKLIKGPKGLGFSIAGGVGNQHIPGDNSIYVTKIIEGGAAHKDGRLQIGDKILAVNSVGLEDVMHEDAVAALKLTYDVVYKKVAKP*,2,,FALSE,FALSE,161.333333333333,135,183,166,1,2,2,-1.46878193541806,0.363022560059523,-1.27065601973423,0.31938109089151,-1.33511711803962,0.337613787204041,-1.34972895428325,0.195497394877743,-0.0448894135515385,0.039565394863678,-0.0274421960102154,0.0346839408745156,-0.0302098724344665,0.03448440908628,-0.032958307784897,0.0207060348509261,missense,"N78L,L85K",-1.88818312517956,-1.88818312517956
PSD95-PDZ2 binding NMDAR2A,2,KVMEIKLIKGPKGLGFSIAGGVGNQHIPGDNSIYVTKIIEGGAAHKDGRLQIGDKILAVNSVGLEDVMHEDAVAALKLTYDVVYLKVAKM*,2,,FALSE,FALSE,351.333333333333,323,342,389,12,12,4,-1.01083159229245,0.133243512738408,-0.936602200547922,0.140776386696427,-1.3832083897855,0.23765674237695,-1.03370433631246,0.0896256638131605,0.00502204691182896,0.0145220511740489,0.00883516430946552,0.0152879428743808,-0.0351219914035951,0.0242746375795559,0.000513323678765137,0.00949266929931844,missense,"N78L,P90M",-1.45990822326735,-1.45990822326735
PSD95-PDZ2 binding NMDAR2A,2,KVMEIKLIKGPKGLGFSIAGGVGNQHIPGDNSIYVTKIIEGGAAHKDGRLQIGDKILAVNSVGLEDVMHEDAVAALKLTYDVVYLKVAKY*,2,,FALSE,FALSE,129.333333333333,130,131,127,81,142,122,-0.210061898625342,0.096544008420595,0.0458640645719607,0.081011847718388,-0.00609531565754523,0.10464979124615,-0.0458878050179798,0.0533783474181115,0.0922969785844251,0.010522216069042,0.1155283995148,0.00879767217450672,0.105538527823342,0.0106890960882028,0.105137549163179,0.00565354808239487,missense,"N78L,P90Y",-0.121224449946553,-0.121224449946553
PSD95-PDZ2 binding NMDAR2A,2,KVMEIKLIKGPKGLGFSIAGGVGNQHIPGDNSIYVTKIIEGGAAHKDGRLQIGDKILAVNSVGLEDVMHEDAVAALKLTYDVVYLCVAKP*,2,,FALSE,FALSE,74.3333333333333,57,67,99,18,28,86,-0.403063316455774,0.124395087743425,-0.227098155511696,0.121179660933178,-0.0366315535302252,0.119518211943255,-0.217419517022698,0.0702332451553372,0.0712619847690029,0.0135576719112539,0.0858854251109898,0.0131597903409626,0.102419507929403,0.0122077802214311,0.0869698308207945,0.00743872839220944,missense,"N78L,K86C",-0.353683324844849,-0.353683324844849
PSD95-PDZ2 binding NMDAR2A,2,KVMEIKLIKGPKGLGFSIAGGVGNQHIPGDNSIYVTKIIEGGAAHKDGRLQIGDKILAVNSVGLEDVMHEDAVAALKLHYDVVYLKVAKP*,2,,FALSE,FALSE,285,194,403,258,351,273,262,0.0926806581190017,0.0890971882551461,-0.0887657081741346,0.0641732978338408,0.0107655943324262,0.0731343026751521,-0.0141545803217109,0.0424186358355097,0.125292527945504,0.00971059604113944,0.100907962641594,0.00696905023894384,0.107260727981328,0.00747005397076858,0.108498562014036,0.00449275425121689,missense,"N78L,T79H",-0.0782197505613653,-0.0782197505613653
PSD95-PDZ2 binding NMDAR2A,2,KVMEIKLIKGPKGLGFSIAGGVGNQHIPGDNSIYVTKIIEGGAAHKDGRLQIGDKILAVNSVGLEDVMHEDAVAALKFNYDVVYLKVAKP*,2,,FALSE,FALSE,104.333333333333,90,118,105,258,58,208,0.223381402405644,0.0924450136343651,-0.180632585851479,0.0940453716082472,0.213576467856143,0.110236976474163,0.0745615009342763,0.0565806202803414,0.139537445825621,0.0100754715272297,0.0909314629534215,0.0102130783612682,0.127976153105572,0.0112597800719324,0.117894893210535,0.00599271563769131,missense,"N78F,T79N",0.0420078166513103,0.0420078166513103
PSD95-PDZ2 binding NMDAR2A,2,KVMEIKLIKGPKGLGFSIAGGVGNQHIPGDNSIYVTKIIEGGAAHKDGRLQIGDKILAVNSVGLEDVMHEDAVAALKFTTDVVYLKVAKP*,2,,FALSE,FALSE,53,,67,39,99,164,73,,,0.279140317129117,0.0943677393591476,0.196372890014329,0.181285238078146,0.261494321773287,0.0837058467583095,,,0.140861582918164,0.0102480866455121,0.1262189523083,0.0185167624905445,0.137693814344472,0.00886567404792133,missense,"N78F,Y80T",0.29533819332595,0.29533819332595
PSD95-PDZ2 binding NMDAR2A,2,KVMEIKLIKGPKGLGFSIAGGVGNQHIPGDNSIYVTKIIEGGAAHKDGRLQIGDKILAVNSVGLEDVMHEDAVAALKFTRDVVYLKVAKP*,2,,FALSE,FALSE,54.5,45,,64,134,16,65,0.234180995916377,0.0994336330999157,,,0.0108017946406606,0.146748741133455,0.163894449824861,0.0823169212156369,0.14071448061252,0.0108371528085835,,,0.107264425538376,0.0149891497739228,0.127356559716226,0.00871856650866278,missense,"N78F,Y80R",0.163071359641432,0.163071359641432
PSD95-PDZ2 binding NMDAR2A,2,KVMEIKLIKGPKGLGFSIAGGVGNQHIPGDNSIYVTKIIEGGAAHKDGRLQIGDKILAVNSVGLEDVMHEDAVAALKFTMDVVYLKVAKP*,2,,FALSE,FALSE,39,,,39,79,35,52,,,,,0.0934136304942078,0.18451989750944,0.0934136304942078,0.18451989750944,,,,,0.115702529818817,0.0188471557484955,0.119891609596072,0.0195433572447811,missense,"N78F,Y80M",0.067556123583722,0.067556123583722
PSD95-PDZ2 binding NMDAR2A,2,KVMEIKLIKGPKGLGFSIAGGVGNQHIPGDNSIYVTKIIEGGAAHKDGRLQIGDKILAVNSVGLEDVMHEDAVAALKFTIDVVYLKVAKP*,2,,FALSE,FALSE,57.5,,37,78,19,110,224,,,0.334811036522167,0.116973271183009,0.326292053076175,0.126199604506438,0.330874302819703,0.0857891027871457,,,0.146907275649943,0.0127029875509703,0.139489102216201,0.0128902282823439,0.145042169581646,0.00908632134587361,missense,"N78F,Y80I",0.389361579124556,0.389361579124556
PSD95-PDZ2 binding NMDAR2A,2,KVMEIKLIKGPKGLGFSIAGGVGNQHIPGDNSIYVTKIIEGGAAHKDGRLQIGDKILAVNSVGLEDVMHEDAVAALKFTQDVVYLKVAKP*,2,,FALSE,FALSE,52.3333333333333,41,31,85,68,35,143,0.0679752365668014,0.10469095984095,0.0575289995293756,0.138912500729709,0.163985805724133,0.123429996828723,0.0955777133017603,0.0692211277135887,0.122599913583394,0.0114101425654799,0.116795180566987,0.0150855297932368,0.122910884018127,0.0126073361500119,0.120120817632637,0.00733153034471024,missense,"N78F,Y80Q",0.070488877234642,0.070488877234642
PSD95-PDZ2 binding NMDAR2A,2,KVMEIKLIKGPKGLGFSIAGGVGNQHIPGDNSIYVTKIIEGGAAHKDGRLQIGDKILAVNSVGLEDVMHEDAVAALKFTHDVVYLKVAKP*,2,,FALSE,FALSE,403.333333333333,215,546,449,402,388,368,0.102020119432394,0.0886164576447443,-0.0750616830732293,0.060672595677338,-0.0542866077929438,0.0564726278727292,-0.0342730999643425,0.0374619207387625,0.126310424669658,0.00965820178657717,0.10239618348465,0.00658888325323873,0.100616192612579,0.0057682040116552,0.106367716387526,0.00396776559035241,missense,"N78F,Y80H",-0.105484262680365,-0.105484262680365
PSD95-PDZ2 binding NMDAR2A,2,KVMEIKLIKGPKGLGFSIAGGVGNQHIPGDNSIYVTKIIEGGAAHKDGRLQIGDKILAVNSVGLEDVMHEDAVAALKFTEDVVYLKVAKP*,2,,FALSE,FALSE,51.6666666666667,30,74,51,147,93,56,0.375626991014752,0.103447310726081,0.0882222956547171,0.0965630301360538,0.0344831088575737,0.163439384798487,0.192557722972078,0.0648030534066779,0.156130510533734,0.0112745987351086,0.120128391262347,0.0104864894116122,0.109683272629662,0.0166939586587283,0.130392419775123,0.00686359162547521,missense,"N78F,Y80E",0.201915676816563,0.201915676816563
PSD95-PDZ2 binding NMDAR2A,2,KVMEIKLIKGPKGLGFSIAGGVGNQHIPGDNSIYVTKIIEGGAAHKDGRLQIGDKILAVNSVGLEDVMHEDAVAALKFTADVVYLKVAKP*,2,,FALSE,FALSE,172,109,238,169,491,266,259,0.351731939894658,0.0903424747170744,0.0546263860826028,0.0687977033044148,0.135678169844486,0.0879793529252955,0.155866593227401,0.0464743251433431,0.153526217476302,0.00984631832400943,0.116479964431653,0.00747124842942988,0.120019497075599,0.00898635100938135,0.126506292230108,0.00492231109623286,missense,"N78F,Y80A",0.152192050558111,0.152192050558111
PSD95-PDZ2 binding NMDAR2A,2,KVMEIKLIKGPKGLGFSIAGGVGNQHIPGDNSIYVTKIIEGGAAHKDGRLQIGDKILAVNSVGLEDVMHEDAVAALKFTGDVVYLKVAKP*,2,,FALSE,FALSE,81,40,102,101,250,366,277,0.395220627540523,0.0988743476191783,0.353535439395686,0.07438904141121,0.307264735687396,0.111176948334921,0.354965718423365,0.0524211589497616,0.158265997556442,0.0107761969526079,0.148940696227106,0.00807845294414984,0.137545621761558,0.0113557902924995,0.147593803026222,0.00555216781695986,missense,"N78F,Y80G",0.422010138976745,0.422010138976745
PSD95-PDZ2 binding NMDAR2A,2,KVMEIKLIKGPKGLGFSIAGGVGNQHIPGDNSIYVTKIIEGGAAHKDGRLQIGDKILAVNSVGLEDVMHEDAVAALKFTVDVVYLKVAKP*,2,,FALSE,FALSE,95.3333333333333,86,65,135,304,72,257,0.282887032257595,0.092276895273556,0.0520641272992331,0.102882257466794,0.201503468891337,0.0973964523361214,0.187131456290619,0.0561361477742297,0.146022893290149,0.0100571485080538,0.116201709911639,0.0111727407688864,0.126742997793259,0.00994822851793471,0.129817698730441,0.00594563949528245,missense,"N78F,Y80V",0.194562028718914,0.194562028718914
PSD95-PDZ2 binding NMDAR2A,2,KVMEIKLIKGPKGLGFSIAGGVGNQHIPGDNSIYVTKIIEGGAAHKDGRLQIGDKILAVNSVGLEDVMHEDAVAALKFT*DVVYLKVAKP*,2,,FALSE,TRUE,114.666666666667,71,169,104,3,1,3,-0.974287648357565,0.222811065137459,-1.44637262248929,0.446909732791572,-1.07012404496111,0.287274389572746,-1.06887251656244,0.163808528198137,0.00900492767665789,0.0242839116409592,-0.0465245538405274,0.0485332137388617,-0.00314305856780638,0.0293426629643263,-0.00321150122928604,0.0173497201631288,stop,"N78F,Y80*",-1.50756795637201,-1.50756795637201
PSD95-PDZ2 binding NMDAR2A,2,KVMEIKLIKGPKGLGFSIAGGVGNQHIPGDNSIYVTKIIEGGAAHKDGRLQIGDKILAVNSVGLEDVMHEDAVAALKFTYKVVYLKVAKP*,2,,FALSE,FALSE,44,44,,,1,2,7,-1.15039926250201,0.364720407184151,,,,,-1.15039926250201,0.364720407184151,-0.0101892666251015,0.0397504411921845,,,,,-0.0118463766134974,0.0386292281118205,missense,"N78F,D81K",-1.61805257413593,-1.61805257413593
PSD95-PDZ2 binding NMDAR2A,2,KVMEIKLIKGPKGLGFSIAGGVGNQHIPGDNSIYVTKIIEGGAAHKDGRLQIGDKILAVNSVGLEDVMHEDAVAALKFTYNVVYLKVAKP*,2,,FALSE,FALSE,300.333333333333,227,346,328,697,596,1129,0.242887740886733,0.0877637381989148,0.178511356056767,0.0622293303738066,0.381270942360404,0.061288616756952,0.273786312008206,0.0390947251986865,0.141663418338796,0.00956526491351713,0.129933544171866,0.00675794051965018,0.145104733393138,0.00626011677450141,0.1389957159803,0.00414070347565302,missense,"N78F,D81N",0.311996233911423,0.311996233911423
PSD95-PDZ2 binding NMDAR2A,2,KVMEIKLIKGPKGLGFSIAGGVGNQHIPGDNSIYVTKIIEGGAAHKDGRLQIGDKILAVNSVGLEDVMHEDAVAALKFTYTVVYLKVAKP*,2,,FALSE,FALSE,119.333333333333,98,136,124,211,108,271,0.132503713185705,0.0927370901135596,-0.0449626899051664,0.0827713858118468,0.199457037893929,0.107397390644917,0.074904356206367,0.0535335738124638,0.12963279511274,0.0101073045935488,0.105664854452332,0.00898875335288716,0.126533972077023,0.0109697402599262,0.117931206600886,0.00566998882900048,missense,"N78F,D81T",0.0424724523147203,0.0424724523147203
PSD95-PDZ2 binding NMDAR2A,2,KVMEIKLIKGPKGLGFSIAGGVGNQHIPGDNSIYVTKIIEGGAAHKDGRLQIGDKILAVNSVGLEDVMHEDAVAALKFTYHVVYLKVAKP*,2,,FALSE,FALSE,77,38,105,88,84,83,121,0.149565605209108,0.103769490539402,-0.0445630308226366,0.0905247758485195,0.102753489998832,0.122632875766849,0.0543166873550461,0.0596135411375846,0.131492350328583,0.0113097127278287,0.105708256370553,0.00983075098292333,0.116656517920527,0.0125259169371989,0.115750671208067,0.00631394633751445,missense,"N78F,D81H",0.0145721516529679,0.0145721516529679
PSD95-PDZ2 binding NMDAR2A,2,KVMEIKLIKGPKGLGFSIAGGVGNQHIPGDNSIYVTKIIEGGAAHKDGRLQIGDKILAVNSVGLEDVMHEDAVAALKFTYPVVYLKVAKP*,2,,FALSE,FALSE,362.333333333333,235,373,479,1354,1207,1477,0.42163355160179,0.087201150094311,0.359083154923617,0.0602848124448479,0.347881675841518,0.050891608292924,0.364003808757507,0.0355160735929339,0.161144710575867,0.00950394910851425,0.149543163445257,0.00654677102088875,0.141694300616492,0.00519814979703799,0.148551069047907,0.00376167190382887,missense,"N78F,D81P",0.43425851151235,0.43425851151235
PSD95-PDZ2 binding NMDAR2A,2,KVMEIKLIKGPKGLGFSIAGGVGNQHIPGDNSIYVTKIIEGGAAHKDGRLQIGDKILAVNSVGLEDVMHEDAVAALKFTYRVVYLKVAKP*,2,,FALSE,FALSE,404,329,397,486,616,257,339,0.0906444707813752,0.0873168550398185,-0.123762653069504,0.0650870300130527,-0.115986047470619,0.0555883133008817,-0.0794126378610078,0.0380463951914064,0.125070606321635,0.00951655965221141,0.0971073870841889,0.00706827913440056,0.0943141137316791,0.00567787871508157,0.101586778792795,0.00402966998756185,missense,"N78F,D81R",-0.166657127279298,-0.166657127279298
PSD95-PDZ2 binding NMDAR2A,2,KVMEIKLIKGPKGLGFSIAGGVGNQHIPGDNSIYVTKIIEGGAAHKDGRLQIGDKILAVNSVGLEDVMHEDAVAALKFTYLVVYLKVAKP*,2,,FALSE,FALSE,457.333333333333,377,559,436,255,163,175,-0.186497573375036,0.0654747047465711,-0.329419585863244,0.0556193634828187,-0.273857715303007,0.0628150685359025,-0.270873064202119,0.0351372393201833,0.0948652262246588,0.00713600980185931,0.0747735886819681,0.00604011561589779,0.0781888505374507,0.00641603098651195,0.0813083179832712,0.00372154781082393,missense,"N78F,D81L",-0.426123291142797,-0.426123291142797
PSD95-PDZ2 binding NMDAR2A,2,KVMEIKLIKGPKGLGFSIAGGVGNQHIPGDNSIYVTKIIEGGAAHKDGRLQIGDKILAVNSVGLEDVMHEDAVAALKFTYDKVYLKVAKP*,2,,FALSE,FALSE,111,80,167,86,219,422,262,0.210287860204903,0.0935077627524778,0.288258274024594,0.0712806401441348,0.344218026563497,0.119983137713947,0.275043549876904,0.0512553435824642,0.138110396313184,0.0101912992832024,0.141851768896227,0.00774088879637715,0.141320089653433,0.0122552684789577,0.139128875867885,0.00542869091006757,missense,"N78F,V82K",0.31370003606568,0.31370003606568
PSD95-PDZ2 binding NMDAR2A,2,KVMEIKLIKGPKGLGFSIAGGVGNQHIPGDNSIYVTKIIEGGAAHKDGRLQIGDKILAVNSVGLEDVMHEDAVAALKFTYDNVYLKVAKP*,2,,FALSE,FALSE,475.666666666667,379,527,521,570,668,1156,0.0401904401590761,0.0871758171387576,0.0906718430145983,0.0591036231112105,0.247993763854146,0.0493330243715094,0.160656520219578,0.0347368453766838,0.119571681836865,0.0095011880999715,0.120394405620186,0.00641849698658342,0.13149159044795,0.0050389535569008,0.127013615590071,0.00367914023320181,missense,"N78F,V82N",0.158683334452111,0.158683334452111
PSD95-PDZ2 binding NMDAR2A,2,KVMEIKLIKGPKGLGFSIAGGVGNQHIPGDNSIYVTKIIEGGAAHKDGRLQIGDKILAVNSVGLEDVMHEDAVAALKFTYDTVYLKVAKP*,2,,FALSE,FALSE,365,292,427,376,1177,697,722,0.282634841668765,0.0663691806324085,0.157486112817552,0.0501108182291536,0.201961492722118,0.0584196419049137,0.202618203981662,0.0330001699635893,0.145995407339341,0.00723349765940015,0.127650258422714,0.00544190218582464,0.126789781075668,0.00596707512097396,0.131457971930086,0.00349520089400617,missense,"N78F,V82T",0.215549587823988,0.215549587823988
PSD95-PDZ2 binding NMDAR2A,2,KVMEIKLIKGPKGLGFSIAGGVGNQHIPGDNSIYVTKIIEGGAAHKDGRLQIGDKILAVNSVGLEDVMHEDAVAALKFTYDRVYLKVAKP*,2,,FALSE,FALSE,1051.66666666667,712,1278,1165,1992,1516,2012,0.191401595221355,0.0523173483740234,0.0766916312840158,0.0383037033521822,0.167675714107505,0.033393053598869,0.140230897583192,0.0226821183949006,0.13605200486927,0.00570200525912064,0.118876191640381,0.00415968077081107,0.123287777127964,0.00341081959501709,0.124850243262653,0.00240236824777819,missense,"N78F,V82R",0.131002637969464,0.131002637969464
PSD95-PDZ2 binding NMDAR2A,2,KVMEIKLIKGPKGLGFSIAGGVGNQHIPGDNSIYVTKIIEGGAAHKDGRLQIGDKILAVNSVGLEDVMHEDAVAALKFTYDSVYLKVAKP*,2,,FALSE,FALSE,971,733,1091,1089,2674,1964,2343,0.272648385061197,0.0518648121389512,0.192309726796703,0.036442026066362,0.238005229378616,0.0341646716450563,0.227139636616135,0.0224649008303107,0.144906995371493,0.00565268387582199,0.13143201070153,0.00395750754656483,0.130471345653212,0.00348963388925383,0.134055150470708,0.00237936172912128,missense,"N78F,V82S",0.248780904497066,0.248780904497066
PSD95-PDZ2 binding NMDAR2A,2,KVMEIKLIKGPKGLGFSIAGGVGNQHIPGDNSIYVTKIIEGGAAHKDGRLQIGDKILAVNSVGLEDVMHEDAVAALKFTYDIVYLKVAKP*,2,,FALSE,FALSE,674,548,788,686,1754,1503,1395,0.254685888703012,0.0859483840515321,0.207699640664696,0.055795777328498,0.221527011891273,0.0431652902033862,0.221574495411592,0.0317294774864708,0.142949284365785,0.00936741163506845,0.133103314601117,0.00605927369246364,0.128788234315988,0.00440897138126043,0.133465720581866,0.00336061596650635,missense,"N78F,V82I",0.241239054375366,0.241239054375366
PSD95-PDZ2 binding NMDAR2A,2,KVMEIKLIKGPKGLGFSIAGGVGNQHIPGDNSIYVTKIIEGGAAHKDGRLQIGDKILAVNSVGLEDVMHEDAVAALKFTYDQVYLKVAKP*,2,,FALSE,FALSE,142.666666666667,96,182,150,282,518,293,0.230313428504868,0.0919193198349733,0.32232623493077,0.0694566271516871,0.209314900373367,0.0923000052940983,0.26780192649846,0.0475102076609181,0.140292959063631,0.0100181767884484,0.145551459251992,0.00754280581467083,0.12754086982629,0.00942766931287633,0.138361881984693,0.00503202621301887,missense,"N78F,V82Q",0.303886226109979,0.303886226109979
PSD95-PDZ2 binding NMDAR2A,2,KVMEIKLIKGPKGLGFSIAGGVGNQHIPGDNSIYVTKIIEGGAAHKDGRLQIGDKILAVNSVGLEDVMHEDAVAALKFTYDHVYLKVAKP*,2,,FALSE,FALSE,940.666666666667,677,1125,1020,2173,1844,2019,0.255485000144366,0.0857055828857692,0.164292784353877,0.0543823007636981,0.213340322827127,0.0354789588040621,0.204790684817147,0.0280750001495185,0.14303637856652,0.00934094902625649,0.128389444930153,0.00590577387985987,0.127952032876799,0.00362387726960669,0.131688069440698,0.00297355334018248,missense,"N78F,V82H",0.21849372243824,0.21849372243824
PSD95-PDZ2 binding NMDAR2A,2,KVMEIKLIKGPKGLGFSIAGGVGNQHIPGDNSIYVTKIIEGGAAHKDGRLQIGDKILAVNSVGLEDVMHEDAVAALKFTYDPVYLKVAKP*,2,,FALSE,FALSE,121.333333333333,106,118,140,387,298,296,0.292061548564627,0.0908327155901454,0.288085684833617,0.0783259854073011,0.233347645519807,0.0952242447956889,0.274004735959779,0.0503482364502964,0.147022812855234,0.00989974909073144,0.141833026167035,0.00850599463863634,0.129995612631552,0.00972635578558891,0.139018850272991,0.00533261499097956,missense,"N78F,V82P",0.312292240903017,0.312292240903017
PSD95-PDZ2 binding NMDAR2A,2,KVMEIKLIKGPKGLGFSIAGGVGNQHIPGDNSIYVTKIIEGGAAHKDGRLQIGDKILAVNSVGLEDVMHEDAVAALKFTYDLVYLKVAKP*,2,,FALSE,FALSE,463.666666666667,351,555,485,933,806,627,0.262953041574962,0.0657069751441998,0.123087597916104,0.0528132368785934,0.0761888000712311,0.0526451804722363,0.139359652241333,0.0324279911137704,0.143850311474743,0.00716132467484081,0.12391467077824,0.00573537769620543,0.11394315824911,0.00537726244790013,0.124757965631928,0.00343459878105872,missense,"N78F,V82L",0.129821930859613,0.129821930859613
PSD95-PDZ2 binding NMDAR2A,2,KVMEIKLIKGPKGLGFSIAGGVGNQHIPGDNSIYVTKIIEGGAAHKDGRLQIGDKILAVNSVGLEDVMHEDAVAALKFTYDEVYLKVAKP*,2,,FALSE,FALSE,153.666666666667,119,184,158,507,314,368,0.335910932839073,0.0899533879796733,0.175835149574165,0.0710511651307323,0.262719684633395,0.0893115671597112,0.244454116893178,0.04729626641409,0.151801904829747,0.00980391222561441,0.129642915233404,0.00771596841748178,0.13299571941297,0.00912242548972357,0.135889007296607,0.00500936670435564,missense,"N78F,V82E",0.272245397199963,0.272245397199963
PSD95-PDZ2 binding NMDAR2A,2,KVMEIKLIKGPKGLGFSIAGGVGNQHIPGDNSIYVTKIIEGGAAHKDGRLQIGDKILAVNSVGLEDVMHEDAVAALKFTYDDVYLKVAKP*,2,,FALSE,FALSE,151,168,150,135,539,240,310,0.255359725413551,0.0887660413987594,0.157376364432457,0.0752777772646544,0.258412597584987,0.0966632379329978,0.214024342713409,0.0493621483926051,0.143022725023362,0.00967450474111484,0.127638340038663,0.00817496730480871,0.132555786692871,0.00987333683286859,0.132666048928972,0.00522817383614266,missense,"N78F,V82D",0.231007127106537,0.231007127106537
PSD95-PDZ2 binding NMDAR2A,2,KVMEIKLIKGPKGLGFSIAGGVGNQHIPGDNSIYVTKIIEGGAAHKDGRLQIGDKILAVNSVGLEDVMHEDAVAALKFTYDAVYLKVAKP*,2,,FALSE,FALSE,512.666666666667,378,620,540,1185,976,716,0.268182318238097,0.0627782030596684,0.166083404767812,0.0460973207803364,0.0773443559761292,0.0499593243598265,0.157507938432797,0.029814450047709,0.14442024408718,0.0068421213064022,0.128583901566243,0.0050060469890557,0.11406118856676,0.00510292483362714,0.126680134705332,0.00315778653794911,missense,"N78F,V82A",0.154416392957,0.154416392957
PSD95-PDZ2 binding NMDAR2A,2,KVMEIKLIKGPKGLGFSIAGGVGNQHIPGDNSIYVTKIIEGGAAHKDGRLQIGDKILAVNSVGLEDVMHEDAVAALKFTYDGVYLKVAKP*,2,,FALSE,FALSE,856.666666666667,664,945,961,1124,775,905,0.107199465424363,0.0622873160571664,-0.0167519391936315,0.0447272217023042,-0.0167343029402328,0.0382703645241428,0.00543694908717355,0.0263487389812122,0.126874915397932,0.00678862011880589,0.108728467288562,0.00485725785666829,0.104451844744555,0.00390899588864836,0.11057359166329,0.00279071702190261,missense,"N78F,V82G",-0.0516694128383857,-0.0516694128383857
PSD95-PDZ2 binding NMDAR2A,2,KVMEIKLIKGPKGLGFSIAGGVGNQHIPGDNSIYVTKIIEGGAAHKDGRLQIGDKILAVNSVGLEDVMHEDAVAALKFTYDVKYLKVAKP*,2,,FALSE,FALSE,461.666666666667,297,606,482,31,44,38,-0.717464457733621,0.106964499655928,-0.728336373877853,0.0868923254498304,-0.764957275331481,0.0897696784480829,-0.738786216021689,0.0539212105332346,0.0369957802162903,0.0116579329521245,0.0314522816793243,0.00943627648693464,0.0280271605473468,0.00916921770518989,0.0317494681845739,0.00571104523005788,missense,"N78F,V83K",-1.06023673611967,-1.06023673611967
PSD95-PDZ2 binding NMDAR2A,2,KVMEIKLIKGPKGLGFSIAGGVGNQHIPGDNSIYVTKIIEGGAAHKDGRLQIGDKILAVNSVGLEDVMHEDAVAALKFTYDVNYLKVAKP*,2,,FALSE,FALSE,286,214,386,258,30,36,18,-0.633695477493215,0.108074428812722,-0.656632674383203,0.0941366076052874,-0.802056667686662,0.128120635206716,-0.683217023177434,0.0620912925517313,0.0461256612352437,0.0117789028041142,0.0392391136010716,0.0102229863489895,0.0242377696180738,0.0130864454128239,0.0376350588564625,0.00657637646946243,missense,"N78F,V83N",-0.98492965793213,-0.98492965793213
PSD95-PDZ2 binding NMDAR2A,2,KVMEIKLIKGPKGLGFSIAGGVGNQHIPGDNSIYVTKIIEGGAAHKDGRLQIGDKILAVNSVGLEDVMHEDAVAALKFTYDVTYLKVAKP*,2,,FALSE,FALSE,406.666666666667,411,423,386,730,389,232,0.0874333533883447,0.0868064874997797,-0.00122470833551944,0.0621643874110018,-0.148426845917335,0.0628817589567574,-0.0407386156849749,0.0393938920762235,0.124720630475539,0.00946093530411599,0.110414683449715,0.00675088788583316,0.0910005589921447,0.00642284285214676,0.105682923662158,0.0041723896257237,missense,"N78F,V83T",-0.114246295615792,-0.114246295615792
PSD95-PDZ2 binding NMDAR2A,2,KVMEIKLIKGPKGLGFSIAGGVGNQHIPGDNSIYVTKIIEGGAAHKDGRLQIGDKILAVNSVGLEDVMHEDAVAALKFTYDVRYLKVAKP*,2,,FALSE,FALSE,925.333333333333,686,1046,1044,8,18,16,-1.33650381029826,0.135156382576357,-1.12052169447477,0.110113756631551,-1.23700505207475,0.121307217782291,-1.21672941506328,0.0698136506732143,-0.0304725788200173,0.014730532571042,-0.0111380057840526,0.0119580624319956,-0.0201885500025482,0.0123905121226427,-0.0188717103856426,0.00739428719658365,missense,"N78F,V83R",-1.70794284839496,-1.70794284839496
PSD95-PDZ2 binding NMDAR2A,2,KVMEIKLIKGPKGLGFSIAGGVGNQHIPGDNSIYVTKIIEGGAAHKDGRLQIGDKILAVNSVGLEDVMHEDAVAALKFTYDVSYLKVAKP*,2,,FALSE,FALSE,702.333333333333,520,838,749,295,191,157,-0.252695143297324,0.0555734273258502,-0.417770562364056,0.0554983508552483,-0.473373165945027,0.0558607865222066,-0.380996823666484,0.0321258081857744,0.0876504322114112,0.00605688141176309,0.0651789065528348,0.00602697396493779,0.0578100251466061,0.00570570956318478,0.0696446004037601,0.00340259318711025,missense,"N78F,V83S",-0.575362431389662,-0.575362431389662
PSD95-PDZ2 binding NMDAR2A,2,KVMEIKLIKGPKGLGFSIAGGVGNQHIPGDNSIYVTKIIEGGAAHKDGRLQIGDKILAVNSVGLEDVMHEDAVAALKFTYDVMYLKVAKP*,2,,FALSE,FALSE,267.333333333333,142,353,307,83,110,54,-0.228209512407611,0.096080293233527,-0.311153131517573,0.0727954126171536,-0.521383028643245,0.0881539699203354,-0.353594071931299,0.0484663205842312,0.0903190918519551,0.0104716763051287,0.0767572772614761,0.00790538907642151,0.0529062214270592,0.00900418666692437,0.0725469527997849,0.00513329256249592,missense,"N78F,V83M",-0.538226366209462,-0.538226366209462
PSD95-PDZ2 binding NMDAR2A,2,KVMEIKLIKGPKGLGFSIAGGVGNQHIPGDNSIYVTKIIEGGAAHKDGRLQIGDKILAVNSVGLEDVMHEDAVAALKFTYDVIYLKVAKP*,2,,FALSE,FALSE,599.333333333333,498,665,635,558,412,323,-0.0434010344708265,0.0869105925426465,-0.114339914824495,0.0594836161568736,-0.199076288749099,0.0500874191843041,-0.144310740670605,0.035058245224938,0.11046114694221,0.00947228158829087,0.0981306715098688,0.00645976322526937,0.0858271443603924,0.00511600864269105,0.0947131200446825,0.00371318118020878,missense,"N78F,V83I",-0.254606695238708,-0.254606695238708
PSD95-PDZ2 binding NMDAR2A,2,KVMEIKLIKGPKGLGFSIAGGVGNQHIPGDNSIYVTKIIEGGAAHKDGRLQIGDKILAVNSVGLEDVMHEDAVAALKFTYDVHYLKVAKP*,2,,FALSE,FALSE,392,264,423,489,1592,1304,1704,0.434573595730766,0.0869059658024329,0.345194664722445,0.0592657006157234,0.385003425617346,0.0502079417288633,0.37914152951267,0.035054262405393,0.162555030516954,0.0094717773254058,0.148034910180704,0.00643609817445564,0.145485975168262,0.00512831900704293,0.150154375187695,0.00371275934133796,missense,"N78F,V83H",0.454773071147673,0.454773071147673
PSD95-PDZ2 binding NMDAR2A,2,KVMEIKLIKGPKGLGFSIAGGVGNQHIPGDNSIYVTKIIEGGAAHKDGRLQIGDKILAVNSVGLEDVMHEDAVAALKFTYDVPYLKVAKP*,2,,FALSE,FALSE,123,124,142,103,5,2,1,-0.987571820939452,0.180619521604564,-1.19801091058541,0.320235848584763,-1.40064387965368,0.474581025975839,-1.07422921068342,0.14933019359427,0.0075571015868594,0.0196855057470849,-0.0195531294925098,0.0347767652969386,-0.0369028800640171,0.0484744606547911,-0.00377885352175075,0.0158162526656283,missense,"N78F,V83P",-1.51482732010123,-1.51482732010123
PSD95-PDZ2 binding NMDAR2A,2,KVMEIKLIKGPKGLGFSIAGGVGNQHIPGDNSIYVTKIIEGGAAHKDGRLQIGDKILAVNSVGLEDVMHEDAVAALKFTYDVLYLKVAKP*,2,,FALSE,FALSE,1742.33333333333,1410,1911,1906,981,671,786,-0.12418912021035,0.051682801326713,-0.265598288473739,0.0410870378757762,-0.263611836858778,0.0298632477354334,-0.239177684159675,0.0218841287493657,0.101656150051546,0.00563284673497189,0.0817044126046167,0.00446194353089139,0.0792353808543703,0.00305027961115589,0.0846653225315037,0.00231784946725194,missense,"N78F,V83L",-0.383169878633641,-0.383169878633641
PSD95-PDZ2 binding NMDAR2A,2,KVMEIKLIKGPKGLGFSIAGGVGNQHIPGDNSIYVTKIIEGGAAHKDGRLQIGDKILAVNSVGLEDVMHEDAVAALKFTYDVEYLKVAKP*,2,,FALSE,FALSE,207.666666666667,129,248,246,2,4,9,-1.2590204508457,0.264204112760729,-1.15919220766693,0.229617973766837,-0.997985592471302,0.168873321954993,-1.09741958310699,0.120950079006493,-0.0220277600968996,0.0287952904201655,-0.015337521132317,0.0249359040124275,0.00422527768146599,0.0172489896407446,-0.0062350533084983,0.0128103832416634,missense,"N78F,V83E",-1.54625479096975,-1.54625479096975
PSD95-PDZ2 binding NMDAR2A,2,KVMEIKLIKGPKGLGFSIAGGVGNQHIPGDNSIYVTKIIEGGAAHKDGRLQIGDKILAVNSVGLEDVMHEDAVAALKFTYDVDYLKVAKP*,2,,FALSE,FALSE,889,685,1019,963,25,22,28,-1.01588594939883,0.110669468679035,-1.07568130633272,0.108413082500151,-1.06771720796292,0.0941242932273549,-1.05500528672481,0.0598037088535513,0.00447117857278391,0.0120617330970326,-0.00626845835164914,0.0117733737240459,-0.00289722040954608,0.00961400498329598,-0.0017427586688888,0.00633408788137896,missense,"N78F,V83D",-1.4887751593531,-1.4887751593531
PSD95-PDZ2 binding NMDAR2A,2,KVMEIKLIKGPKGLGFSIAGGVGNQHIPGDNSIYVTKIIEGGAAHKDGRLQIGDKILAVNSVGLEDVMHEDAVAALKFTYDVAYLKVAKP*,2,,FALSE,FALSE,617.666666666667,388,849,616,481,449,336,-0.0146882663956675,0.0873781743860652,-0.159667407690408,0.0581922828791209,-0.177879297689319,0.0503966215156733,-0.145254956565724,0.0349213146568825,0.113590517211475,0.00952324277445768,0.093208225794116,0.00631952785025124,0.0879922387339284,0.00514759106049949,0.0946131137645817,0.00369867822933269,missense,"N78F,V83A",-0.255886291658957,-0.255886291658957
PSD95-PDZ2 binding NMDAR2A,2,KVMEIKLIKGPKGLGFSIAGGVGNQHIPGDNSIYVTKIIEGGAAHKDGRLQIGDKILAVNSVGLEDVMHEDAVAALKFTYDVGYLKVAKP*,2,,FALSE,FALSE,588.333333333333,417,658,690,80,262,77,-0.519424122935888,0.0733491849478302,-0.26544370133796,0.0539728090712361,-0.658231561535183,0.0671940174550925,-0.444229868135459,0.0364994284905042,0.0585799595684566,0.00799423998584001,0.081721200358276,0.00586130416623247,0.0389282946658788,0.00686330379236453,0.062947295698889,0.00386582357701435,missense,"N78F,V83G",-0.661055521033911,-0.661055521033911
PSD95-PDZ2 binding NMDAR2A,2,KVMEIKLIKGPKGLGFSIAGGVGNQHIPGDNSIYVTKIIEGGAAHKDGRLQIGDKILAVNSVGLEDVMHEDAVAALKFTYDVVNLKVAKP*,2,,FALSE,FALSE,378.333333333333,311,449,375,678,386,453,0.145624814593078,0.0872438802345461,-0.0205252139878219,0.061813219132895,0.0634512118901655,0.0599419439040311,0.046796364020782,0.0385925939727034,0.131062848270163,0.00950860621541886,0.10831869963607,0.00671275194058711,0.112642120737443,0.00612256546787351,0.114954158921308,0.00408752043108382,missense,"N78F,Y84N",0.00438064898140158,0.00438064898140158
PSD95-PDZ2 binding NMDAR2A,2,KVMEIKLIKGPKGLGFSIAGGVGNQHIPGDNSIYVTKIIEGGAAHKDGRLQIGDKILAVNSVGLEDVMHEDAVAALKFTYDVVTLKVAKP*,2,,FALSE,FALSE,543.333333333333,408,586,636,815,768,694,0.116981795387764,0.0633634703377344,0.0810374312725706,0.0483020613680014,0.0283161707720755,0.0464562223061283,0.0674744605823176,0.0296039443921728,0.127941079846845,0.00690590888741005,0.119348134013159,0.00524547597958474,0.109053371767167,0.00474511241935595,0.117144271931877,0.00313549090867703,missense,"N78F,Y84T",0.0324034968009387,0.0324034968009387
PSD95-PDZ2 binding NMDAR2A,2,KVMEIKLIKGPKGLGFSIAGGVGNQHIPGDNSIYVTKIIEGGAAHKDGRLQIGDKILAVNSVGLEDVMHEDAVAALKFTYDVVSLKVAKP*,2,,FALSE,FALSE,388.333333333333,304,423,438,593,519,358,0.0675387491036512,0.0564136363454591,0.0628462168404995,0.0503757535441023,-0.0713244575440152,0.057765310408268,0.024417545839205,0.0314976781673052,0.122552341336562,0.0061484547884243,0.117372616289062,0.0054706734595829,0.0988759195460308,0.00590024066141224,0.112583914604344,0.00333606502666357,missense,"N78F,Y84S",-0.025947007842194,-0.025947007842194
PSD95-PDZ2 binding NMDAR2A,2,KVMEIKLIKGPKGLGFSIAGGVGNQHIPGDNSIYVTKIIEGGAAHKDGRLQIGDKILAVNSVGLEDVMHEDAVAALKFTYDVVILKVAKP*,2,,FALSE,FALSE,616.333333333333,405,653,791,738,853,1320,0.094705171932186,0.0868126250522965,0.0992906529815965,0.0574718326356884,0.161525968682647,0.0405723429466635,0.134958258528477,0.0309650393176319,0.125513177285899,0.00946160422862797,0.121330385563362,0.00624128886128513,0.122659632351166,0.00414412362524762,0.124291793631692,0.00327965077832439,missense,"N78F,Y84I",0.123857185224434,0.123857185224434
PSD95-PDZ2 binding NMDAR2A,2,KVMEIKLIKGPKGLGFSIAGGVGNQHIPGDNSIYVTKIIEGGAAHKDGRLQIGDKILAVNSVGLEDVMHEDAVAALKFTYDVVQLKVAKP*,2,,FALSE,FALSE,35,32,,38,4,25,36,-0.666259180093091,0.201728358466094,,,-0.0103146223028051,0.191476397171661,-0.321196187482884,0.1388771747458,0.042576582215537,0.021986132643117,,,0.105107561133206,0.0195577036859695,0.0759783628444286,0.0147091250094815,missense,"N78F,Y84Q",-0.494320923420222,-0.494320923420222
PSD95-PDZ2 binding NMDAR2A,2,KVMEIKLIKGPKGLGFSIAGGVGNQHIPGDNSIYVTKIIEGGAAHKDGRLQIGDKILAVNSVGLEDVMHEDAVAALKFTYDVVHLKVAKP*,2,,FALSE,FALSE,360,350,366,364,551,311,408,0.0531694413121896,0.0873198612984427,-0.0238630469787331,0.0641700775177791,0.0407317811522882,0.061148714526201,0.0188193137276606,0.0394840989409169,0.120986247657443,0.00951688730074518,0.107956219810534,0.00696870052114567,0.110321521954258,0.00624582693818503,0.111990979904228,0.00418194385270101,missense,"N78F,Y84H",-0.0335337025872061,-0.0335337025872061
PSD95-PDZ2 binding NMDAR2A,2,KVMEIKLIKGPKGLGFSIAGGVGNQHIPGDNSIYVTKIIEGGAAHKDGRLQIGDKILAVNSVGLEDVMHEDAVAALKFTYDVVPLKVAKP*,2,,FALSE,FALSE,742,702,738,786,46,50,34,-0.849677539196939,0.0999009037446193,-0.748163200226906,0.0831613977338293,-0.947142499013784,0.0882285211880573,-0.843896513799742,0.0517600904595613,0.0225860345151359,0.0108880800775744,0.0292991408315043,0.00903110761501533,0.00941847209606912,0.00901180145195822,0.0206167495601409,0.00548215099036482,missense,"N78F,Y84P",-1.20268165942947,-1.20268165942947
PSD95-PDZ2 binding NMDAR2A,2,KVMEIKLIKGPKGLGFSIAGGVGNQHIPGDNSIYVTKIIEGGAAHKDGRLQIGDKILAVNSVGLEDVMHEDAVAALKFTYDVVRLKVAKP*,2,,FALSE,FALSE,777.666666666667,630,958,745,426,482,477,-0.195387515529093,0.071097295091969,-0.175617249145124,0.0498511471258965,-0.129492158984649,0.0449846233000867,-0.158363559147625,0.03022834399877,0.093896322056326,0.00774880920235909,0.0914761152410802,0.00541370259151851,0.092934578024705,0.00459480095679524,0.0932247209316361,0.00320162396391898,missense,"N78F,Y84R",-0.27365100100666,-0.27365100100666
PSD95-PDZ2 binding NMDAR2A,2,KVMEIKLIKGPKGLGFSIAGGVGNQHIPGDNSIYVTKIIEGGAAHKDGRLQIGDKILAVNSVGLEDVMHEDAVAALKFTYDVVLLKVAKP*,2,,FALSE,FALSE,1009,839,1051,1137,992,682,1065,-0.0200017154859599,0.0515569865269937,-0.11169282262441,0.0394723663832088,-0.0165179253823544,0.0351485543502912,-0.050661273907595,0.0233924258704757,0.113011410746822,0.0056191343303495,0.0984181387143324,0.0042865944818176,0.104473945892392,0.00359012923330129,0.10463196895711,0.00247760020344352,missense,"N78F,Y84L",-0.12769342990643,-0.12769342990643
PSD95-PDZ2 binding NMDAR2A,2,KVMEIKLIKGPKGLGFSIAGGVGNQHIPGDNSIYVTKIIEGGAAHKDGRLQIGDKILAVNSVGLEDVMHEDAVAALKFTYDVVELKVAKP*,2,,FALSE,FALSE,56.3333333333333,61,50,58,124,101,115,0.125760302746276,0.0974247182923011,0.224131828083149,0.106798268104195,0.213853093777304,0.148293602506891,0.178717499736546,0.0647518612538688,0.12889783887002,0.0106182035851586,0.134887806648751,0.0115980091560425,0.12800440811704,0.0151469443711883,0.128926537609078,0.00685816962739271,missense,"N78F,Y84E",0.183159479002922,0.183159479002922
PSD95-PDZ2 binding NMDAR2A,2,KVMEIKLIKGPKGLGFSIAGGVGNQHIPGDNSIYVTKIIEGGAAHKDGRLQIGDKILAVNSVGLEDVMHEDAVAALKFTYDVVDLKVAKP*,2,,FALSE,FALSE,526.333333333333,419,586,574,508,316,502,-0.0210075554724587,0.0872115943317953,-0.154094648612681,0.0612571143547826,-0.0345848240110889,0.0496784996141074,-0.072016109236102,0.0352856026235508,0.112901785449075,0.00950508741347262,0.0938134126754691,0.00665236043403221,0.102628564137123,0.00507424094754202,0.102370179408332,0.00373726165566594,missense,"N78F,Y84D",-0.156633390547449,-0.156633390547449
PSD95-PDZ2 binding NMDAR2A,2,KVMEIKLIKGPKGLGFSIAGGVGNQHIPGDNSIYVTKIIEGGAAHKDGRLQIGDKILAVNSVGLEDVMHEDAVAALKFTYDVVALKVAKP*,2,,FALSE,FALSE,341.333333333333,356,429,239,528,415,232,0.0291532591006452,0.0873876884650118,0.020027167382521,0.057147899192706,-0.0204293546059344,0.0766063882061004,0.0106471882313361,0.0405705613298997,0.118368752667154,0.00952427970254894,0.112722580886033,0.00620611054702641,0.104074426291682,0.00782469830808474,0.11112543223062,0.00429701611800954,missense,"N78F,Y84A",-0.0446085241242931,-0.0446085241242931
PSD95-PDZ2 binding NMDAR2A,2,KVMEIKLIKGPKGLGFSIAGGVGNQHIPGDNSIYVTKIIEGGAAHKDGRLQIGDKILAVNSVGLEDVMHEDAVAALKFTYDVVGLKVAKP*,2,,FALSE,FALSE,821.333333333333,609,1071,784,670,614,513,-0.0473851818557413,0.0624775878547599,-0.136021514207701,0.0438215368767952,-0.138956279419294,0.0443977476536971,-0.119499471028379,0.0279046294496115,0.110026919481378,0.00680935761457468,0.0957761072212538,0.00475890288251745,0.0919678977140076,0.00453485654504453,0.0973409965656404,0.00295550859001045,missense,"N78F,Y84G",-0.220982592975498,-0.220982592975498
PSD95-PDZ2 binding NMDAR2A,2,KVMEIKLIKGPKGLGFSIAGGVGNQHIPGDNSIYVTKIIEGGAAHKDGRLQIGDKILAVNSVGLEDVMHEDAVAALKFTYDVVVLKVAKP*,2,,FALSE,FALSE,1268,1012,1463,1329,2044,1757,1704,0.122804406324585,0.0610373183797941,0.0728157827208387,0.0402730087715579,0.0809920315123777,0.0317605619517421,0.0842868009980745,0.0230859241972213,0.128575679252499,0.00665238436619645,0.118455284748153,0.0043735421254042,0.114433767946434,0.00324407430225025,0.118924944798602,0.00244513719117555,missense,"N78F,Y84V",0.0551874922020136,0.0551874922020136
PSD95-PDZ2 binding NMDAR2A,2,KVMEIKLIKGPKGLGFSIAGGVGNQHIPGDNSIYVTKIIEGGAAHKDGRLQIGDKILAVNSVGLEDVMHEDAVAALKFTYDVVYTKVAKP*,2,,FALSE,FALSE,155.333333333333,195,186,85,4,2,3,-1.1795131788627,0.196437073944319,-1.27531284984879,0.319333275348856,-1.00889172923581,0.291607714103935,-1.15704061144037,0.145123645955465,-0.0133623575664743,0.0214094418682909,-0.0279479154311909,0.0346787482331803,0.00311130752979438,0.0297852756226382,-0.0125497926496081,0.015370717715837,missense,"N78F,L85T",-1.62705289532421,-1.62705289532421
PSD95-PDZ2 binding NMDAR2A,2,KVMEIKLIKGPKGLGFSIAGGVGNQHIPGDNSIYVTKIIEGGAAHKDGRLQIGDKILAVNSVGLEDVMHEDAVAALKFTYDVVYRKVAKP*,2,,FALSE,FALSE,520,399,631,530,16,15,8,-0.846807195257652,0.107209439330289,-0.984376009594672,0.124653582987981,-1.18923605049365,0.173584743091963,-0.956361103057768,0.0736116747200942,0.0228988698698693,0.0116846286344323,0.00364705513336301,0.0135370490785264,-0.0153093482205118,0.0177302216876065,0.00870510385187938,0.00779655352002254,missense,"N78F,L85R",-1.35509307991422,-1.35509307991422
PSD95-PDZ2 binding NMDAR2A,2,KVMEIKLIKGPKGLGFSIAGGVGNQHIPGDNSIYVTKIIEGGAAHKDGRLQIGDKILAVNSVGLEDVMHEDAVAALKFTYDVVYMKVAKP*,2,,FALSE,FALSE,308.666666666667,224,331,371,737,486,668,0.262513632315859,0.0877358257891129,0.132771739417899,0.0631821038212494,0.184592710061737,0.0589459523896783,0.180314908773986,0.0386849590590116,0.143802420784863,0.00956222277333933,0.124966342905513,0.00686140919347076,0.125015705995526,0.00602083331080775,0.129095726601193,0.00409730324531161,missense,"N78F,L85M",0.185324279337833,0.185324279337833
PSD95-PDZ2 binding NMDAR2A,2,KVMEIKLIKGPKGLGFSIAGGVGNQHIPGDNSIYVTKIIEGGAAHKDGRLQIGDKILAVNSVGLEDVMHEDAVAALKFTYDVVYQKVAKP*,2,,FALSE,FALSE,277.333333333333,163,377,292,6,0,2,-1.01345714338245,0.168326559248521,,,-1.5065357367123,0.33309045425805,-1.11376225713682,0.150233107333853,0.0047358912371149,0.0183457104749083,,,-0.0477188427293943,0.0340223886663357,-0.00796598163227766,0.0159118844430792,missense,"N78F,L85Q",-1.56840229695219,-1.56840229695219
PSD95-PDZ2 binding NMDAR2A,2,KVMEIKLIKGPKGLGFSIAGGVGNQHIPGDNSIYVTKIIEGGAAHKDGRLQIGDKILAVNSVGLEDVMHEDAVAALKFTYDVVYHKVAKP*,2,,FALSE,FALSE,97.3333333333333,90,114,88,2,0,3,-1.15678144315011,0.264716341189977,,,-1.01941954127073,0.290804003764223,-1.09453691840939,0.195757230223932,-0.0108848528646791,0.0288511175843513,,,0.00203598006760068,0.0297031833705088,-0.00592973693469476,0.0207335552162847,missense,"N78F,L85H",-1.54234821891679,-1.54234821891679
PSD95-PDZ2 binding NMDAR2A,2,KVMEIKLIKGPKGLGFSIAGGVGNQHIPGDNSIYVTKIIEGGAAHKDGRLQIGDKILAVNSVGLEDVMHEDAVAALKFTYDVVYPKVAKP*,2,,FALSE,FALSE,117.333333333333,96,121,135,3,0,0,-1.05995996749467,0.222146230330661,,,,,-1.05995996749467,0.222146230330661,-0.000332395973394781,0.0242114520901099,,,,,-0.00226753186476665,0.0235285364805247,missense,"N78F,L85P",-1.49548971670101,-1.49548971670101
PSD95-PDZ2 binding NMDAR2A,2,KVMEIKLIKGPKGLGFSIAGGVGNQHIPGDNSIYVTKIIEGGAAHKDGRLQIGDKILAVNSVGLEDVMHEDAVAALKFTYDVVYLKRAKP*,2,,FALSE,FALSE,537.333333333333,206,729,677,9,12,10,-0.920803824201679,0.133917509587543,-1.07003836662962,0.135907374747384,-1.14317595145862,0.155060758436821,-1.03518784044085,0.0812469984962224,0.0148340657368384,0.0145955092849402,-0.00565565004019146,0.0147591810679554,-0.0106046964619674,0.0158381524387585,0.000356198883301587,0.00860524603638821,missense,"N78F,V87R",-1.46191866026796,-1.46191866026796
PSD95-PDZ2 binding NMDAR2A,2,KVMEIKLIKGPKGLGFSIAGGVGNQHIPGDNSIYVTKIIEGGAAHKDGRLQIGDKILAVNSVGLEDVMHEDAVAALKFTYDVVYLKQAKP*,2,,FALSE,FALSE,183.666666666667,159,214,178,10,5,1,-0.861329034501948,0.141698146368254,-1.05305760459358,0.207821284366043,-1.56668669217672,0.469524017030861,-0.959901094162669,0.113596289858974,0.0213161519700417,0.0154435115866958,-0.00381158424149776,0.0225688412526158,-0.053862756970408,0.047957929719678,0.00833016699281852,0.0120315093621925,missense,"N78F,V87Q",-1.35989045726082,-1.35989045726082
PSD95-PDZ2 binding NMDAR2A,2,KVMEIKLIKGPKGLGFSIAGGVGNQHIPGDNSIYVTKIIEGGAAHKDGRLQIGDKILAVNSVGLEDVMHEDAVAALKFTYDVVYLKLAKP*,2,,FALSE,FALSE,380,355,351,434,106,127,78,-0.425079831884235,0.0804255106843194,-0.291857574770648,0.0721015374826546,-0.56555332376427,0.0770616609812607,-0.42125390932627,0.0440502122407441,0.0688624310710001,0.00876548026881938,0.0788527236370994,0.00783003607392509,0.0483945972453886,0.00787120059329795,0.0653807859463372,0.0046655620675556,missense,"N78F,V87L",-0.629918622369093,-0.629918622369093
PSD95-PDZ2 binding NMDAR2A,2,KVMEIKLIKGPKGLGFSIAGGVGNQHIPGDNSIYVTKIIEGGAAHKDGRLQIGDKILAVNSVGLEDVMHEDAVAALKFTYDVVYLKEAKP*,2,,FALSE,FALSE,66.3333333333333,53,67,79,5,5,2,-0.746178935934791,0.18301568551264,-0.720479113968394,0.216199663310296,-1.10974029474627,0.348892244994433,-0.787159752102303,0.129679415694406,0.0338662235624353,0.0199466607870515,0.0323055593025382,0.0234787110232888,-0.0071895253171928,0.0356364086995872,0.0266260028587362,0.01373494773419,missense,"N78F,V87E",-1.12579229806639,-1.12579229806639
PSD95-PDZ2 binding NMDAR2A,2,KVMEIKLIKGPKGLGFSIAGGVGNQHIPGDNSIYVTKIIEGGAAHKDGRLQIGDKILAVNSVGLEDVMHEDAVAALKFTYDVVYLKDAKP*,2,,FALSE,FALSE,148.666666666667,222,159,65,2,0,0,-1.41319143724862,0.263707977254136,,,,,-1.41319143724862,0.263707977254136,-0.0388306716089397,0.0287412172043824,,,,,-0.0396799133839333,0.027930533657014,missense,"N78F,V87D",-1.97418714866867,-1.97418714866867
PSD95-PDZ2 binding NMDAR2A,2,KVMEIKLIKGPKGLGFSIAGGVGNQHIPGDNSIYVTKIIEGGAAHKDGRLQIGDKILAVNSVGLEDVMHEDAVAALKFTYDVVYLKAAKP*,2,,FALSE,FALSE,75.6666666666667,60,105,62,4,22,10,-0.84478095088217,0.198791694930907,-0.424829473724871,0.12129905843383,-0.547693967876193,0.200553282524876,-0.540644700313912,0.0920059922267362,0.0231197078221804,0.0216660691949049,0.0644123274682887,0.0131727565934155,0.0502187802551,0.0204848311896824,0.0527355541230911,0.00974478090990522,missense,"N78F,V87A",-0.791716395048243,-0.791716395048243
PSD95-PDZ2 binding NMDAR2A,2,KVMEIKLIKGPKGLGFSIAGGVGNQHIPGDNSIYVTKIIEGGAAHKDGRLQIGDKILAVNSVGLEDVMHEDAVAALKFTYDVVYLKGAKP*,2,,FALSE,FALSE,127,56,147,178,3,1,2,-0.90688760949003,0.223492831951624,-1.40643109351704,0.447252911765821,-1.35630163128136,0.336911094921429,-1.09774402483392,0.171930494081176,0.0163507773428164,0.0243582165910509,-0.0421870095436993,0.0485704820668614,-0.0323736923038261,0.0344126349791381,-0.00626941643496892,0.0182099551997,missense,"N78F,V87G",-1.5466944726935,-1.5466944726935
PSD95-PDZ2 binding NMDAR2A,2,KVMEIKLIKGPKGLGFSIAGGVGNQHIPGDNSIYVTKIIEGGAAHKDGRLQIGDKILAVNSVGLEDVMHEDAVAALKFTYDVVYLKVNKP*,2,,FALSE,FALSE,840.666666666667,1028,735,759,650,567,477,-0.205890802391922,0.0862467132900394,-0.05154846839516,0.0579586060767706,-0.134885322536613,0.0446619273947901,-0.118534425546639,0.0327305098061741,0.0927515813767765,0.00939992618215055,0.104949656344886,0.00629415116820084,0.0923837117234934,0.00456184028388887,0.097443209003766,0.00346663993737123,missense,"N78F,A88N",-0.219674768408897,-0.219674768408897
PSD95-PDZ2 binding NMDAR2A,2,KVMEIKLIKGPKGLGFSIAGGVGNQHIPGDNSIYVTKIIEGGAAHKDGRLQIGDKILAVNSVGLEDVMHEDAVAALKFTYDVVYLKVTKP*,2,,FALSE,FALSE,620.333333333333,825,395,641,492,372,638,-0.234440763623059,0.0629243503330576,-0.0119816586418283,0.0531501147549349,0.0042877471462162,0.0464905963192408,-0.0574884544748666,0.0305820748911563,0.0896399552308218,0.00685804972302443,0.10924650712665,0.00577196174165516,0.10659907036889,0.00474862343571559,0.103908870632205,0.00323908924160302,missense,"N78F,A88T",-0.136945589141871,-0.136945589141871
PSD95-PDZ2 binding NMDAR2A,2,KVMEIKLIKGPKGLGFSIAGGVGNQHIPGDNSIYVTKIIEGGAAHKDGRLQIGDKILAVNSVGLEDVMHEDAVAALKFTYDVVYLKVRKP*,2,,FALSE,FALSE,1409.33333333333,1455,1492,1281,1154,1175,1198,-0.131510590122878,0.0612709553807536,-0.0257065938359056,0.0415051981260133,-0.0177899181863118,0.0331579450563683,-0.0376529949374705,0.0238609131558018,0.100858191797865,0.00667784818364133,0.107756015502837,0.00450735462694223,0.104344022524719,0.00338680523462495,0.106009736051523,0.00252721986238191,missense,"N78F,A88R",-0.110064678590317,-0.110064678590317
PSD95-PDZ2 binding NMDAR2A,2,KVMEIKLIKGPKGLGFSIAGGVGNQHIPGDNSIYVTKIIEGGAAHKDGRLQIGDKILAVNSVGLEDVMHEDAVAALKFTYDVVYLKVSKP*,2,,FALSE,FALSE,1327,1465,1229,1287,1347,863,1194,-0.103819098015088,0.0611193173199943,-0.0793770214551204,0.042298336351641,-0.0166702498327049,0.0330202842662832,-0.0501482432509725,0.0239472543801954,0.103876254420281,0.00666132133266733,0.101927549161706,0.00459348733832537,0.104458387230813,0.00337274434262244,0.104686306410876,0.00253636466148516,missense,"N78F,A88S",-0.126998173455987,-0.126998173455987
PSD95-PDZ2 binding NMDAR2A,2,KVMEIKLIKGPKGLGFSIAGGVGNQHIPGDNSIYVTKIIEGGAAHKDGRLQIGDKILAVNSVGLEDVMHEDAVAALKFTYDVVYLKVMKP*,2,,FALSE,FALSE,310,429,209,292,474,240,200,-0.047379374699644,0.0872862347329872,0.0623815172100534,0.0708139498422507,-0.10876764764658,0.0712388320866527,-0.0288240726242516,0.0435311513225351,0.110027552396379,0.00951322238157338,0.117322151139538,0.00769020746520605,0.0950514125681453,0.00727644759075034,0.106944848119016,0.00461058592084578,missense,"N78F,A88M",-0.0980997694577198,-0.0980997694577198
PSD95-PDZ2 binding NMDAR2A,2,KVMEIKLIKGPKGLGFSIAGGVGNQHIPGDNSIYVTKIIEGGAAHKDGRLQIGDKILAVNSVGLEDVMHEDAVAALKFTYDVVYLKVIKP*,2,,FALSE,FALSE,2415.33333333333,2779,2363,2104,2790,2883,2269,-0.0745860919993931,0.0851041400194334,0.0797351711611621,0.0525159768850985,0.0290114824204047,0.0256431527490328,0.0310339644865712,0.0222419547989873,0.107062324800793,0.00927539848721942,0.119206712012935,0.00570309604794016,0.109124392004587,0.0026192323986022,0.113284690157831,0.00235574848201206,missense,"N78F,A88I",-0.0169804720532866,-0.0169804720532866
PSD95-PDZ2 binding NMDAR2A,2,KVMEIKLIKGPKGLGFSIAGGVGNQHIPGDNSIYVTKIIEGGAAHKDGRLQIGDKILAVNSVGLEDVMHEDAVAALKFTYDVVYLKVQKP*,2,,FALSE,FALSE,121.333333333333,157,112,95,221,82,61,0.0213947196115945,0.09079717199164,-0.0665175578857183,0.0895385319180114,-0.128364995380298,0.125699115563411,-0.044697851610541,0.0568584710502929,0.117523158722801,0.00989587523641916,0.10332405285851,0.00972364750325861,0.0930497083076283,0.0128391075458436,0.105263582641736,0.0060221441000479,missense,"N78F,A88Q",-0.119611831340688,-0.119611831340688
PSD95-PDZ2 binding NMDAR2A,2,KVMEIKLIKGPKGLGFSIAGGVGNQHIPGDNSIYVTKIIEGGAAHKDGRLQIGDKILAVNSVGLEDVMHEDAVAALKFTYDVVYLKVHKP*,2,,FALSE,FALSE,1106,1292,952,1074,615,497,606,-0.286524486090596,0.0862167189819282,-0.163372908604667,0.0574474577075628,-0.167598868841896,0.0380557237720682,-0.180646760938258,0.029774111200466,0.0839634125799727,0.00939665713836472,0.0928058182055457,0.00623864180862598,0.0890422980839712,0.00388707214091748,0.0908646037896373,0.0031535140637436,missense,"N78F,A88H",-0.303849078999607,-0.303849078999607
PSD95-PDZ2 binding NMDAR2A,2,KVMEIKLIKGPKGLGFSIAGGVGNQHIPGDNSIYVTKIIEGGAAHKDGRLQIGDKILAVNSVGLEDVMHEDAVAALKFTYDVVYLKVPKP*,2,,FALSE,FALSE,1010.66666666667,1290,826,916,90,37,57,-0.8318698600106,0.0927887310644504,-0.866658272450298,0.0907579743629505,-0.836772626360043,0.0709587334103401,-0.843785667613374,0.0478828133991166,0.0245268721823533,0.0101129328790548,0.0164308897166827,0.00985607572417201,0.0206918263951102,0.00724783786654896,0.0206284897933009,0.00507149061307197,missense,"N78F,A88P",-1.20253144126008,-1.20253144126008
PSD95-PDZ2 binding NMDAR2A,2,KVMEIKLIKGPKGLGFSIAGGVGNQHIPGDNSIYVTKIIEGGAAHKDGRLQIGDKILAVNSVGLEDVMHEDAVAALKFTYDVVYLKVLKP*,2,,FALSE,FALSE,2009,2449,1683,1895,2021,1967,2079,-0.130222114850992,0.049935768956328,0.0729311846190923,0.0343600743171737,0.0248908169984744,0.0270217487238874,0.0166718119421059,0.0195456419928816,0.100998621177505,0.00544243976532632,0.118467817088764,0.00373141309879751,0.108703500685858,0.00276004438366741,0.111763528040525,0.00207016950042441,missense,"N78F,A88L",-0.0364439857242297,-0.0364439857242297
PSD95-PDZ2 binding NMDAR2A,2,KVMEIKLIKGPKGLGFSIAGGVGNQHIPGDNSIYVTKIIEGGAAHKDGRLQIGDKILAVNSVGLEDVMHEDAVAALKFTYDVVYLKVEKP*,2,,FALSE,FALSE,88.6666666666667,98,102,66,65,74,26,-0.192310761015681,0.0994998148253785,-0.0691317418289023,0.0926160444106953,-0.276651987606118,0.160992081308512,-0.148956097471297,0.0624790855263612,0.0942316538527901,0.0108443658757281,0.103040159403617,0.0100578572119138,0.07790343912106,0.0164439871886485,0.094221108783508,0.00661744942009,missense,"N78F,A88E",-0.260902058368765,-0.260902058368765
PSD95-PDZ2 binding NMDAR2A,2,KVMEIKLIKGPKGLGFSIAGGVGNQHIPGDNSIYVTKIIEGGAAHKDGRLQIGDKILAVNSVGLEDVMHEDAVAALKFTYDVVYLKVDKP*,2,,FALSE,FALSE,2584.33333333333,3017,2312,2424,1508,1333,999,-0.272652539911603,0.0853124525018872,-0.134936196494041,0.0532903877688035,-0.262951441982869,0.0265363712826153,-0.24004371662748,0.0228837196066744,0.0854752994114951,0.0092981022156653,0.0958939698514601,0.00578719501957318,0.0793028346371318,0.00271046715998619,0.0845735970204215,0.00242372076615618,missense,"N78F,A88D",-0.384343521283962,-0.384343521283962
PSD95-PDZ2 binding NMDAR2A,2,KVMEIKLIKGPKGLGFSIAGGVGNQHIPGDNSIYVTKIIEGGAAHKDGRLQIGDKILAVNSVGLEDVMHEDAVAALKFTYDVVYLKVAKK*,2,,FALSE,FALSE,247.666666666667,273,257,213,346,327,233,-0.00841054097559698,0.088448344719149,0.0917591067058666,0.0669973149944688,0.0333358674109698,0.0800370999165656,0.0484913048180388,0.0444239941600671,0.114274719000615,0.00963987935977875,0.120512479578408,0.00727573102569433,0.109566091564004,0.00817511665758559,0.11513367795398,0.00470515104240097,missense,"N78F,P90K",0.00667762384479419,0.00667762384479419
PSD95-PDZ2 binding NMDAR2A,2,KVMEIKLIKGPKGLGFSIAGGVGNQHIPGDNSIYVTKIIEGGAAHKDGRLQIGDKILAVNSVGLEDVMHEDAVAALKFTYDVVYLKVAKN*,2,,FALSE,FALSE,242,165,326,235,230,419,377,0.0186163783121367,0.0905387221664563,0.0946486123287557,0.0638140883943227,0.149558306417294,0.0744469219623126,0.0958018934583097,0.0427184180184715,0.117220350625803,0.00986770709892333,0.120826272238773,0.00693004104485837,0.121437236296838,0.00760412699203898,0.120144561591667,0.00452450557113588,missense,"N78F,P90N",0.0707926850049776,0.0707926850049776
PSD95-PDZ2 binding NMDAR2A,2,KVMEIKLIKGPKGLGFSIAGGVGNQHIPGDNSIYVTKIIEGGAAHKDGRLQIGDKILAVNSVGLEDVMHEDAVAALKFTYDVVYLKVAKR*,2,,FALSE,FALSE,99.6666666666667,172,63,64,143,63,50,-0.12814764818831,0.0922248274884061,0.0227726163800835,0.105551726394027,-0.0688313962671741,0.150074534127807,-0.0638729672514093,0.0630279004611859,0.101224714819253,0.0100514737023922,0.113020729378292,0.0114626380266735,0.0991305647892234,0.0153288515589219,0.10323265730394,0.006675576952553,missense,"N78F,P90R",-0.145597847313049,-0.145597847313049
PSD95-PDZ2 binding NMDAR2A,2,KVMEIKLIKGPKGLGFSIAGGVGNQHIPGDNSIYVTKIIEGGAAHKDGRLQIGDKILAVNSVGLEDVMHEDAVAALKFTYDVVYLKVAKS*,2,,FALSE,FALSE,927.666666666667,1060,800,923,788,784,733,-0.155481251552728,0.070150667037661,0.00732814635643858,0.0568698161418834,-0.076113119611702,0.0397100130575755,-0.0676776840442967,0.0295325264938142,0.0982456580631575,0.00764563734231935,0.111343500824645,0.0061759114639623,0.0983867979876797,0.00405604387913031,0.102829682120764,0.00312792670817545,missense,"N78F,P90S",-0.150753979521168,-0.150753979521168
PSD95-PDZ2 binding NMDAR2A,2,KVMEIKLIKGPKGLGFSIAGGVGNQHIPGDNSIYVTKIIEGGAAHKDGRLQIGDKILAVNSVGLEDVMHEDAVAALKFTYDVVYLKVAKM*,2,,FALSE,FALSE,181.666666666667,205,177,163,139,111,34,-0.18605032709741,0.0919504883906288,-0.11086196410823,0.0791155213169109,-0.469640499637428,0.116015343255159,-0.211757334898767,0.0532748719039151,0.094913971061819,0.0100215738120704,0.098508367749401,0.00859173614803745,0.0581912856188155,0.0118499916434935,0.0875695387630089,0.00564258851127369,missense,"N78F,P90M",-0.346009965379037,-0.346009965379037
PSD95-PDZ2 binding NMDAR2A,2,KVMEIKLIKGPKGLGFSIAGGVGNQHIPGDNSIYVTKIIEGGAAHKDGRLQIGDKILAVNSVGLEDVMHEDAVAALKFTYDVVYLKVAKI*,2,,FALSE,FALSE,111,102,,120,212,52,32,0.132066629472205,0.0924389136244396,,,-0.3950853531433,0.128134528360933,-0.048377018438743,0.0749668135683347,0.129585157881295,0.0100748066944399,,,0.0658064668366288,0.013087864481688,0.104873905037005,0.00794008255393657,missense,"N78F,P90I",-0.124597818896292,-0.124597818896292
PSD95-PDZ2 binding NMDAR2A,2,KVMEIKLIKGPKGLGFSIAGGVGNQHIPGDNSIYVTKIIEGGAAHKDGRLQIGDKILAVNSVGLEDVMHEDAVAALKFTYDVVYLKVAKP*,1,,FALSE,FALSE,53589.3333333333,42684,60289,57795,36144,34597,34067,-0.122940125839139,0.0847027856367967,-0.136282734254714,0.050546911680333,-0.154337348658448,0.00592205515590311,-0.15394338180287,0.00586769464500959,0.101792276455016,0.00923165535283492,0.0957477394157568,0.00548926078001771,0.0903968508434993,0.000604888130662313,0.0936928823933528,0.000621474725482355,missense,N78F,-0.267660799892218,-0.267660799892218
PSD95-PDZ2 binding NMDAR2A,2,KVMEIKLIKGPKGLGFSIAGGVGNQHIPGDNSIYVTKIIEGGAAHKDGRLQIGDKILAVNSVGLEDVMHEDAVAALKFTYDVVYLKVAKE*,2,,FALSE,FALSE,227.666666666667,289,199,195,242,180,165,-0.12611399214547,0.089223270269148,-0.00596591359516848,0.0732731167478873,-0.0446085627558058,0.0853817354901175,-0.0513805417597793,0.0471905395403643,0.101446360560329,0.00972433756912705,0.109899801111375,0.00795726648024535,0.10160472352235,0.00872102623391478,0.104555787966444,0.00499816868131593,missense,"N78F,P90E",-0.128668177920749,-0.128668177920749
PSD95-PDZ2 binding NMDAR2A,2,KVMEIKLIKGPKGLGFSIAGGVGNQHIPGDNSIYVTKIIEGGAAHKDGRLQIGDKILAVNSVGLEDVMHEDAVAALKFTYDVVYLKVAKD*,2,,FALSE,FALSE,234.333333333333,221,229,253,166,273,190,-0.156980268290829,0.0910015846320141,0.0731053780885043,0.069076292165244,-0.0808221152769648,0.0758115148068154,-0.035091208018407,0.0445292955649768,0.0980822820207967,0.00991815392573863,0.118486734038346,0.00750150244212151,0.0979058136823548,0.00774350867510278,0.106281066773142,0.00471630400206713,missense,"N78F,P90D",-0.106592958416975,-0.106592958416975
PSD95-PDZ2 binding NMDAR2A,2,KVMEIKLIKGPKGLGFSIAGGVGNQHIPGDNSIYVTKIIEGGAAHKDGRLQIGDKILAVNSVGLEDVMHEDAVAALKFTYDVVYLKVAKG*,2,,FALSE,FALSE,130,160,101,129,54,33,25,-0.384180556613543,0.0998497190314394,-0.297585540545262,0.109030171821812,-0.491963564873788,0.132708036181761,-0.379352968863792,0.0643884178953616,0.0733199941917545,0.0108825015168711,0.078230681719391,0.0118403879905669,0.055911172238241,0.0135550098431345,0.0698187086820607,0.00681967565742297,missense,"N78F,P90G",-0.573134687997702,-0.573134687997702
PSD95-PDZ2 binding NMDAR2A,2,KVMEIKLIKGPKGLGFSIAGGVGNQHIPGDNSIYVTKIIEGGAAHKDGRLQIGDKILAVNSVGLEDVMHEDAVAALKFTYDVVYLKVAK**,2,,FALSE,TRUE,157.333333333333,168,193,111,119,143,28,-0.173641002823567,0.0932281810791634,-0.0630997759145083,0.0755220394293888,-0.411951996833182,0.134766080910867,-0.155520697162652,0.0538035895314812,0.0962664484803175,0.0101608280108398,0.103695214931632,0.00820149352918812,0.0640836810294163,0.0137652218043938,0.0935258216157349,0.00569858744481205,stop,"N78F,P90*",-0.269798369380737,-0.269798369380737
PSD95-PDZ2 binding NMDAR2A,2,KVMEIKLIKGPKGLGFSIAGGVGNQHIPGDNSIYVTKIIEGGAAHKDGRLQIGDKILAVNSVGLEDVMHEDAVAALKFTYDVVYLKVAKY*,2,,FALSE,FALSE,61.3333333333333,56,50,78,59,60,68,-0.0608875014898953,0.103496323481753,0.0749874576454451,0.112809954755686,-0.0355475470778963,0.134598993295969,-0.00772240802818515,0.0663528120899053,0.108555317805126,0.0112799405767594,0.118691122895218,0.0122508624097977,0.102530230072192,0.0137481552097115,0.109179823182555,0.0070277337478063,missense,"N78F,P90Y",-0.0695029044631706,-0.0695029044631706
PSD95-PDZ2 binding NMDAR2A,2,KVMEIKLIKGPKGLGFSIAGGVGNQHIPGDNSIYVTKIIEGGAAHKDGRLQIGDKILAVNSVGLEDVMHEDAVAALKFTYDVVYLKVAKW*,2,,FALSE,FALSE,216,240,183,225,257,135,236,-0.0562721813558159,0.08937482427356,-0.0643500963966667,0.0766977932219892,0.0205834471537353,0.0781155254519222,-0.031827045648543,0.0466727492061623,0.109058336029385,0.00974085525890024,0.10355943343763,0.00832917727812801,0.108263539080492,0.00797884398614856,0.106626789332932,0.00494332710804502,missense,"N78F,P90W",-0.102169382722919,-0.102169382722919
PSD95-PDZ2 binding NMDAR2A,2,KVMEIKLIKGPKGLGFSIAGGVGNQHIPGDNSIYVTKIIEGGAAHKDGRLQIGDKILAVNSVGLEDVMHEDAVAALKFTYDVVYLKVAKL*,2,,FALSE,FALSE,245.666666666667,254,224,259,168,204,412,-0.193103129698093,0.0906916755932346,-0.00401219370536903,0.0710427545351473,0.146989183522224,0.0709502667477321,0.00950490983458204,0.0439219200194401,0.0941452945372916,0.00988437731006736,0.110111969918721,0.00771505504906922,0.121174821999009,0.0072469730681668,0.111004448233327,0.00465197404400632,missense,"N78F,P90L",-0.0461565338061575,-0.0461565338061575
PSD95-PDZ2 binding NMDAR2A,2,KVMEIKLIKGPKGLGFSIAGGVGNQHIPGDNSIYVTKIIEGGAAHKDGRLQIGDKILAVNSVGLEDVMHEDAVAALKFTYDVVYLKVAKF*,2,,FALSE,FALSE,42.5,50,35,,29,22,16,-0.230407840456704,0.114275161043962,-0.11019928257414,0.145992103572941,,,-0.184738171320761,0.0899861363656259,0.090079498705766,0.012454713197641,0.0985803332094815,0.0158543559179904,,,0.0904312635601037,0.00953084861745625,missense,"N78F,P90F",-0.309393736854113,-0.309393736854113
PSD95-PDZ2 binding NMDAR2A,2,KVMEIKLIKGPKGLGFSIAGGVGNQHIPGDNSIYVTKIIEGGAAHKDGRLQIGDKILAVNSVGLEDVMHEDAVAALKFTYDVVYLKVANP*,2,,FALSE,FALSE,3729.66666666667,4467,3291,3431,1078,1025,973,-0.479438132170011,0.0854537397505929,-0.311299523771054,0.0532847855837244,-0.376408802298476,0.0238450372510861,-0.372483962544237,0.0210917182386697,0.0629379849027717,0.00931350094400693,0.0767413794503376,0.00578658663710599,0.0677141194386963,0.00243557002234355,0.0705462369661736,0.0022339215987452,missense,"N78F,K89N",-0.563825846722515,-0.563825846722515
PSD95-PDZ2 binding NMDAR2A,2,KVMEIKLIKGPKGLGFSIAGGVGNQHIPGDNSIYVTKIIEGGAAHKDGRLQIGDKILAVNSVGLEDVMHEDAVAALKFTYDVVYLKVATP*,2,,FALSE,FALSE,7137.33333333333,7911,6720,6781,4476,4828,3755,-0.237518392281974,0.0601901797442449,-0.074827854441356,0.0369545624030779,-0.175263492731038,0.0153146010373235,-0.164572898634823,0.0137724817694641,0.0893045281622844,0.00656005573897757,0.102421576654985,0.00401316763573627,0.0882594212119259,0.00156425770267806,0.0925670610180421,0.00145870735352051,missense,"N78F,K89T",-0.28206586525646,-0.28206586525646
PSD95-PDZ2 binding NMDAR2A,2,KVMEIKLIKGPKGLGFSIAGGVGNQHIPGDNSIYVTKIIEGGAAHKDGRLQIGDKILAVNSVGLEDVMHEDAVAALKFTYDVVYLKVARP*,2,,FALSE,FALSE,26272.3333333333,28753,25282,24782,22388,24450,20657,-0.135870953052644,0.049019521193127,0.0067329424010771,0.0296818104028773,-0.0524031058441452,0.00783359785099349,-0.0505884164022548,0.00748542229607546,0.100382961054529,0.00534257901689772,0.11127886325096,0.00322336602391932,0.100808576496706,0.000800136141205047,0.104639685633057,0.000792815756104396,missense,"N78F,K89R",-0.127594693797979,-0.127594693797979
PSD95-PDZ2 binding NMDAR2A,2,KVMEIKLIKGPKGLGFSIAGGVGNQHIPGDNSIYVTKIIEGGAAHKDGRLQIGDKILAVNSVGLEDVMHEDAVAALKFTYDVVYLKVASP*,2,,FALSE,FALSE,32635.6666666667,37451,30477,29979,18396,16806,15568,-0.283691080741962,0.0489850225662077,-0.148065233090714,0.0295358797423474,-0.193205867984628,0.0074639534597598,-0.192486581034435,0.00715877061830458,0.0842722220418673,0.00533881905278945,0.094468191237619,0.00320751834055312,0.0864267584722067,0.000762380075289269,0.0896105935881538,0.000758218563501051,missense,"N78F,K89S",-0.319894340988713,-0.319894340988713
PSD95-PDZ2 binding NMDAR2A,2,KVMEIKLIKGPKGLGFSIAGGVGNQHIPGDNSIYVTKIIEGGAAHKDGRLQIGDKILAVNSVGLEDVMHEDAVAALKFTYDVVYLKVAMP*,2,,FALSE,FALSE,2182.66666666667,2635,1959,1954,483,414,454,-0.557540256409785,0.0863517055481236,-0.42236811923482,0.0564962275465958,-0.436904784384886,0.0328177755758074,-0.445352992240633,0.0269590830329009,0.0544257277451669,0.0094113691628514,0.0646796240492035,0.00613534073163065,0.061534963629863,0.00335205978295523,0.0628283404213613,0.00285536138820337,missense,"N78F,K89M",-0.66257757292046,-0.66257757292046
PSD95-PDZ2 binding NMDAR2A,2,KVMEIKLIKGPKGLGFSIAGGVGNQHIPGDNSIYVTKIIEGGAAHKDGRLQIGDKILAVNSVGLEDVMHEDAVAALKFTYDVVYLKVAIP*,2,,FALSE,FALSE,13114,15493,11631,12218,3749,3438,3670,-0.478668392277897,0.0848971576321308,-0.326273411555961,0.0512850151042365,-0.358954997100084,0.0127436966029063,-0.35958163508505,0.0122384106295998,0.0630218779334661,0.00925283972425408,0.0751152548818992,0.00556941685764424,0.0694968788560711,0.00130166143558724,0.0719127822451787,0.00129622677158901,missense,"N78F,K89I",-0.546340680337366,-0.546340680337366
PSD95-PDZ2 binding NMDAR2A,2,KVMEIKLIKGPKGLGFSIAGGVGNQHIPGDNSIYVTKIIEGGAAHKDGRLQIGDKILAVNSVGLEDVMHEDAVAALKFTYDVVYLKVAQP*,2,,FALSE,FALSE,4346.33333333333,3721,4765,4553,1870,1903,1932,-0.2711119596897,0.0851894149599251,-0.240093857896599,0.0521427197804077,-0.254091969175186,0.019381533180418,-0.253207011454733,0.0177675944287039,0.0856432054082705,0.00928469250104594,0.0844741262395301,0.00566256131460967,0.0802077552777224,0.00197966061886244,0.083179411478376,0.00188184824502614,missense,"N78F,K89Q",-0.402182349275218,-0.402182349275218
PSD95-PDZ2 binding NMDAR2A,2,KVMEIKLIKGPKGLGFSIAGGVGNQHIPGDNSIYVTKIIEGGAAHKDGRLQIGDKILAVNSVGLEDVMHEDAVAALKFTYDVVYLKVAHP*,2,,FALSE,FALSE,9918,11570,9238,8946,3624,3501,2892,-0.405380047012111,0.0849142714863037,-0.255103727052781,0.0513502554569097,-0.336658184000187,0.0145951312616863,-0.332552975871284,0.013851039136052,0.0710094870750878,0.00925470494276248,0.0828440941894358,0.00557650178721359,0.071774310801682,0.0014907699157196,0.0747755127690511,0.00146702772818016,missense,"N78F,K89H",-0.509711583376749,-0.509711583376749
PSD95-PDZ2 binding NMDAR2A,2,KVMEIKLIKGPKGLGFSIAGGVGNQHIPGDNSIYVTKIIEGGAAHKDGRLQIGDKILAVNSVGLEDVMHEDAVAALKFTYDVVYLKVAPP*,2,,FALSE,FALSE,20215.3333333333,23541,18206,18899,3896,3794,3544,-0.58246697054755,0.0601673337672838,-0.430472687586982,0.0366794382126411,-0.502011683582848,0.011252356779671,-0.498541045420259,0.0105896062193061,0.0517089949686888,0.00655756578325865,0.0637994893838882,0.00398328987707617,0.0548848414151419,0.00114933361456722,0.0571949472834171,0.00112159425741534,missense,"N78F,K89P",-0.734657743144766,-0.734657743144766
PSD95-PDZ2 binding NMDAR2A,2,KVMEIKLIKGPKGLGFSIAGGVGNQHIPGDNSIYVTKIIEGGAAHKDGRLQIGDKILAVNSVGLEDVMHEDAVAALKFTYDVVYLKVALP*,2,,FALSE,FALSE,26705.6666666667,30507,24613,24997,3721,3691,2996,-0.676041717916902,0.0492642942467016,-0.520903579071011,0.0302669015792825,-0.636262521063714,0.0110898154547922,-0.624893756122326,0.0101877712270006,0.0415103951121666,0.00536925653940509,0.0539789339943794,0.00328690537658417,0.0411722473940099,0.00113273138517676,0.0438123462879301,0.00107903405163765,missense,"N78F,K89L",-0.905890272843673,-0.905890272843673
PSD95-PDZ2 binding NMDAR2A,2,KVMEIKLIKGPKGLGFSIAGGVGNQHIPGDNSIYVTKIIEGGAAHKDGRLQIGDKILAVNSVGLEDVMHEDAVAALKFTYDVVYLKVAEP*,2,,FALSE,FALSE,2883.33333333333,2433,3252,2965,396,398,489,-0.591291460577111,0.0866923835275375,-0.578807975569175,0.0560396592274032,-0.540931670049813,0.0289762562057731,-0.552354267346216,0.024674488289002,0.0507472243491633,0.00944849924858121,0.0476906698428895,0.0060857586209808,0.0509094921082484,0.00295968088585447,0.0514953396270782,0.00261338937411594,missense,"N78F,K89E",-0.807585138769524,-0.807585138769524
PSD95-PDZ2 binding NMDAR2A,2,KVMEIKLIKGPKGLGFSIAGGVGNQHIPGDNSIYVTKIIEGGAAHKDGRLQIGDKILAVNSVGLEDVMHEDAVAALKFTYDVVYLKVADP*,2,,FALSE,FALSE,18233.3333333333,21379,17012,16309,513,541,442,-1.13497802590064,0.0861090327565773,-0.964768788268768,0.0540801551662927,-1.08905889556216,0.0237501300555499,-1.07292091895745,0.0210836338105199,-0.00850852448246593,0.00938492054539184,0.0057763474570974,0.0058729616679451,-0.00507709431771425,0.0024258760504735,-0.00364028628360334,0.00223306533950386,missense,"N78F,K89D",-1.51305433002783,-1.51305433002783
PSD95-PDZ2 binding NMDAR2A,2,KVMEIKLIKGPKGLGFSIAGGVGNQHIPGDNSIYVTKIIEGGAAHKDGRLQIGDKILAVNSVGLEDVMHEDAVAALKFTYDVVYLKVAAP*,2,,FALSE,FALSE,21690.3333333333,25712,19362,19997,6711,5789,6594,-0.449637843906666,0.0600638561266105,-0.316889818155425,0.0364340023654261,-0.33280013598568,0.00982483203523851,-0.334591154367798,0.00936985347463697,0.0661858826973257,0.00654628787889886,0.0761342882811096,0.00395663619388681,0.0721683779608125,0.00100352396717257,0.0745596398413959,0.00099240459298822,missense,"N78F,K89A",-0.512473712166838,-0.512473712166838
PSD95-PDZ2 binding NMDAR2A,2,KVMEIKLIKGPKGLGFSIAGGVGNQHIPGDNSIYVTKIIEGGAAHKDGRLQIGDKILAVNSVGLEDVMHEDAVAALKFTYDVVYLKVAGP*,2,,FALSE,FALSE,42710.3333333333,49732,39285,39114,8617,8319,7407,-0.571666468233761,0.0600067397033836,-0.418470349372939,0.0361149137580283,-0.498760884929809,0.0079517994531495,-0.496310506775472,0.00770156045562216,0.052886128804947,0.00654006282820833,0.0651029115364326,0.00392198401594534,0.0552168831588661,0.000812209440809184,0.0574311939656001,0.000815707949972185,missense,"N78F,K89G",-0.731634928892378,-0.731634928892378
PSD95-PDZ2 binding NMDAR2A,2,KVMEIKLIKGPKGLGFSIAGGVGNQHIPGDNSIYVTKIIEGGAAHKDGRLQIGDKILAVNSVGLEDVMHEDAVAALKFTYDVVYLKVAVP*,2,,FALSE,FALSE,44228,52519,39965,40200,12578,11716,10981,-0.484932591430041,0.0599728465466207,-0.327848216393806,0.0360326373064192,-0.388075525047386,0.00728086169468306,-0.387098316674716,0.00708662846618277,0.0623391503560982,0.00653636885356863,0.0749442352459769,0.00391304901113647,0.0665224618251211,0.000743678791258414,0.0689983630104172,0.000750577653927862,missense,"N78F,K89V",-0.583631142657782,-0.583631142657782
PSD95-PDZ2 binding NMDAR2A,2,KVMEIKLIKGPKGLGFSIAGGVGNQHIPGDNSIYVTKIIEGGAAHKDGRLQIGDKILAVNSVGLEDVMHEDAVAALKFTYDVVYLKVA*P*,2,,FALSE,TRUE,4446.66666666667,3780,5039,4521,337,431,311,-0.762236687558953,0.0869401286720302,-0.681415727272286,0.055363494330367,-0.806338672323248,0.0308948437238673,-0.775406459452706,0.0257664347428446,0.032116108408356,0.00947550069572491,0.0365477396731551,0.00601232890338305,0.0238003988554038,0.00315564846582124,0.0278708485374619,0.00272904248214201,stop,"N78F,K89*",-1.10986429761828,-1.10986429761828
PSD95-PDZ2 binding NMDAR2A,2,KVMEIKLIKGPKGLGFSIAGGVGNQHIPGDNSIYVTKIIEGGAAHKDGRLQIGDKILAVNSVGLEDVMHEDAVAALKFTYDVVYLKVAYP*,2,,FALSE,FALSE,11835.6666666667,13506,11123,10878,557,553,522,-0.981176370021296,0.0860108571120373,-0.836798080068944,0.0541074884410553,-0.915647235369236,0.0229267286372059,-0.908050171524699,0.0205014057345832,0.00825413413730651,0.00937422049925261,0.0196736275511788,0.0058759299892165,0.0126354484073547,0.00234177252026062,0.0138219384400334,0.00217139886645919,missense,"N78F,K89Y",-1.28962235932142,-1.28962235932142
PSD95-PDZ2 binding NMDAR2A,2,KVMEIKLIKGPKGLGFSIAGGVGNQHIPGDNSIYVTKIIEGGAAHKDGRLQIGDKILAVNSVGLEDVMHEDAVAALKFTYDVVYLKVAWP*,2,,FALSE,FALSE,12194,14097,11404,11081,729,582,475,-0.916913815682724,0.0857034660879524,-0.829305202128483,0.0539376498068379,-0.949897301612195,0.0237531609669886,-0.929499291595588,0.0210712914660263,0.0152580331152027,0.00934071831899286,0.0204873342573006,0.00585748596320681,0.00913709217807973,0.00242618563258749,0.0115501627573586,0.0022317581046152,missense,"N78F,K89W",-1.31869009414995,-1.31869009414995
PSD95-PDZ2 binding NMDAR2A,2,KVMEIKLIKGPKGLGFSIAGGVGNQHIPGDNSIYVTKIIEGGAAHKDGRLQIGDKILAVNSVGLEDVMHEDAVAALKFTYDVVYLKVACP*,2,,FALSE,FALSE,18896,21808,17169,17711,4808,4019,4029,-0.505107342710026,0.0848453515818415,-0.39308454747818,0.0511110354373007,-0.443318519538182,0.0112952465984886,-0.442045013866197,0.0109371152097378,0.0601403283309927,0.00924719344476201,0.0678597424105217,0.00555052312644517,0.0608798545224153,0.0011537144488631,0.0631787037371999,0.00115840054463665,missense,"N78F,K89C",-0.658094618007213,-0.658094618007213
PSD95-PDZ2 binding NMDAR2A,2,KVMEIKLIKGPKGLGFSIAGGVGNQHIPGDNSIYVTKIIEGGAAHKDGRLQIGDKILAVNSVGLEDVMHEDAVAALKFTYDVVYLKVAFP*,2,,FALSE,FALSE,13335.6666666667,15725,12039,12243,717,745,737,-0.952665299768704,0.0857166203321498,-0.774110484585888,0.0532382410740991,-0.84683637743437,0.0198529696793743,-0.843116922159019,0.0181785429094878,0.0113615216019999,0.00934215198434335,0.0264813344483866,0.00578153202659234,0.0196638988573647,0.00202781389252714,0.0206993197227377,0.00192537370259231,missense,"N78F,K89F",-1.20162516093386,-1.20162516093386
PSD95-PDZ2 binding NMDAR2A,2,KVMEIKLIKGPKGLGFSIAGGVGNQHIPGDNSIYVTKIIEGGAAHKDGRLQIGDKILAVNSVGLEDVMHEDAVAALKFTYDVVYLKVGKP*,2,,FALSE,FALSE,6872.33333333333,8132,5832,6653,4856,3712,4053,-0.228739056731021,0.0601779776495583,-0.111101522082665,0.0372383279058952,-0.150343039953655,0.0153537752524555,-0.149073667616515,0.0138154400667807,0.090261377449164,0.00655872584726405,0.0984823523876332,0.00404398381804209,0.0908048358862124,0.00156825901930506,0.0942086563847136,0.0014632572658195,missense,"N78F,A88G",-0.261061388811862,-0.261061388811862
PSD95-PDZ2 binding NMDAR2A,2,KVMEIKLIKGPKGLGFSIAGGVGNQHIPGDNSIYVTKIIEGGAAHKDGRLQIGDKILAVNSVGLEDVMHEDAVAALKFTYDVVYLKVVKP*,2,,FALSE,FALSE,1904.66666666667,2345,1511,1858,1961,1598,1867,-0.181109529678397,0.0632963114835199,0.00905614183355674,0.0447792453600089,0.00526849322892814,0.0274226508437944,-0.0162083648522795,0.0219365170478383,0.0954524626662874,0.00689858932417092,0.111531156558403,0.0048629074881567,0.106699245333325,0.0028009931636948,0.10828103617901,0.00232339815466352,missense,"N78F,A88V",-0.0810030285668129,-0.0810030285668129
PSD95-PDZ2 binding NMDAR2A,2,KVMEIKLIKGPKGLGFSIAGGVGNQHIPGDNSIYVTKIIEGGAAHKDGRLQIGDKILAVNSVGLEDVMHEDAVAALKFTYDVVYLKV*KP*,2,,FALSE,TRUE,656,786,708,474,14,7,8,-1.21961165651061,0.127005245551533,-1.29935073180888,0.175810581785083,-1.23280766608198,0.170899897153568,-1.24318792064219,0.0881866128111107,-0.0177326427115955,0.0138421498905767,-0.0305583657691398,0.019092563704153,-0.0197598223227152,0.0174559872541138,-0.021674053296467,0.00934025274042088,stop,"N78F,A88*",-1.74379927614515,-1.74379927614515
PSD95-PDZ2 binding NMDAR2A,2,KVMEIKLIKGPKGLGFSIAGGVGNQHIPGDNSIYVTKIIEGGAAHKDGRLQIGDKILAVNSVGLEDVMHEDAVAALKFTYDVVYLKVYKP*,2,,FALSE,FALSE,3430.66666666667,3726,3274,3292,2447,3086,3273,-0.195120119632904,0.0850974095413509,0.00583652410694482,0.0520833202707643,0.00433907138456132,0.0206996418971552,-0.00516304891764554,0.018762719082907,0.0939254652154065,0.00927466494045883,0.111181514597582,0.00565611068512909,0.106604312708208,0.00211429433919889,0.109450896763725,0.00198724650766709,missense,"N78F,A88Y",-0.0660344744431847,-0.0660344744431847
PSD95-PDZ2 binding NMDAR2A,2,KVMEIKLIKGPKGLGFSIAGGVGNQHIPGDNSIYVTKIIEGGAAHKDGRLQIGDKILAVNSVGLEDVMHEDAVAALKFTYDVVYLKVWKP*,2,,FALSE,FALSE,1454.66666666667,1696,1237,1431,1539,915,1440,-0.103295191556672,0.0854247038444839,-0.063579405022344,0.0551088665954146,0.00799890318075874,0.0311884354185213,-0.0179789084626509,0.0258686037533497,0.103933354358906,0.00931033635530964,0.103643128480392,0.00598467700552194,0.106978133747604,0.00318563638837211,0.108093509702126,0.00273986367540408,missense,"N78F,A88W",-0.0834024599653288,-0.0834024599653288
PSD95-PDZ2 binding NMDAR2A,2,KVMEIKLIKGPKGLGFSIAGGVGNQHIPGDNSIYVTKIIEGGAAHKDGRLQIGDKILAVNSVGLEDVMHEDAVAALKFTYDVVYLKVCKP*,2,,FALSE,FALSE,2894,3460,2623,2599,3204,2594,2397,-0.0975382923205279,0.0850368082138688,0.0195886566104027,0.0524493386282813,-0.0184616181754428,0.0233856592095841,-0.0172187127664912,0.0207153208221979,0.104560791924855,0.00926806007421938,0.112674959777186,0.00569585930968188,0.104275414019716,0.00238864841869816,0.10817402555037,0.00219405560447894,missense,"N78F,A88C",-0.0823722467518855,-0.0823722467518855
PSD95-PDZ2 binding NMDAR2A,2,KVMEIKLIKGPKGLGFSIAGGVGNQHIPGDNSIYVTKIIEGGAAHKDGRLQIGDKILAVNSVGLEDVMHEDAVAALKFTYDVVYLKVFKP*,2,,FALSE,FALSE,10352,11622,9797,9637,9540,9107,8439,-0.131770437658355,0.0847890363157911,0.00185682526257677,0.0509941037719922,-0.0341953337288398,0.0124519168353604,-0.0341535168510226,0.0119752517926671,0.100829871325596,0.00924105571123446,0.110749329839771,0.00553782465718201,0.102668347293905,0.00127185858615245,0.106380381989098,0.00126835439992766,missense,"N78F,A88F",-0.105322204273472,-0.105322204273472
PSD95-PDZ2 binding NMDAR2A,2,KVMEIKLIKGPKGLGFSIAGGVGNQHIPGDNSIYVTKIIEGGAAHKDGRLQIGDKILAVNSVGLEDVMHEDAVAALKFTYDVVYLK*AKP*,2,,FALSE,TRUE,42,,42,,0,2,2,,,-0.849144334143844,0.329182415600473,,,-0.849144334143844,0.329182415600473,,,0.0183328570467,0.0357483387878319,,,0.0200609285938087,0.0348652347720436,stop,"N78F,V87*",-1.20979347798828,-1.20979347798828
PSD95-PDZ2 binding NMDAR2A,2,KVMEIKLIKGPKGLGFSIAGGVGNQHIPGDNSIYVTKIIEGGAAHKDGRLQIGDKILAVNSVGLEDVMHEDAVAALKFTYDVVYLKSAKP*,2,,FALSE,FALSE,344.666666666667,337,356,341,7,6,4,-1.06122498110873,0.158885675687142,-1.09802323419263,0.187781285826534,-1.32930492487811,0.239190579118562,-1.12827309212461,0.1081789697357,-0.000470268294993928,0.0173167598611869,-0.00869473256454226,0.0203925504693088,-0.0296162057826101,0.024431306103396,-0.00950289139601662,0.0114577358889384,missense,"N78F,V87S",-1.58806730428917,-1.58806730428917
PSD95-PDZ2 binding NMDAR2A,2,KVMEIKLIKGPKGLGFSIAGGVGNQHIPGDNSIYVTKIIEGGAAHKDGRLQIGDKILAVNSVGLEDVMHEDAVAALKFTYDVVYLKWAKP*,2,,FALSE,FALSE,246.333333333333,85,369,285,14,4,4,-0.587919812786024,0.130294211145887,-1.27299389999765,0.228618119781259,-1.28878584173817,0.239949083603645,-0.852896631076223,0.10237932066592,0.0511146962114457,0.0142006103190754,-0.027696083617029,0.0248273225168163,-0.0254775221987129,0.0245087809576488,0.019663505440925,0.0108434681855907,missense,"N78F,V87W",-1.21487857107684,-1.21487857107684
PSD95-PDZ2 binding NMDAR2A,2,KVMEIKLIKGPKGLGFSIAGGVGNQHIPGDNSIYVTKIIEGGAAHKDGRLQIGDKILAVNSVGLEDVMHEDAVAALKFTYDVVYLNVAKP*,2,,FALSE,FALSE,59,51,47,79,33,31,32,-0.199336192418493,0.111842832677277,-0.0964110361958203,0.127321871733928,-0.268200051164855,0.146513017246226,-0.182647290454367,0.072890673017434,0.0934659604823991,0.0121896166365616,0.10007770026028,0.0138268181717505,0.0787667333491349,0.0149650725612416,0.0906527184399284,0.00772018888921918,missense,"N78F,K86N",-0.306560186089255,-0.306560186089255
PSD95-PDZ2 binding NMDAR2A,2,KVMEIKLIKGPKGLGFSIAGGVGNQHIPGDNSIYVTKIIEGGAAHKDGRLQIGDKILAVNSVGLEDVMHEDAVAALKFTYDVVYLRVAKP*,2,,FALSE,FALSE,821.666666666667,767,823,875,535,551,622,-0.196971711112208,0.0545442120439714,-0.0935382173797865,0.0423582436289161,-0.100964672516971,0.0416335149739356,-0.120096618550519,0.0260785753483889,0.0937236624734698,0.00594470846851519,0.100389680777599,0.00459999311002639,0.095848420855893,0.00425251342355066,0.097277749904925,0.00276210273985455,missense,"N78F,K86R",-0.221791844160149,-0.221791844160149
PSD95-PDZ2 binding NMDAR2A,2,KVMEIKLIKGPKGLGFSIAGGVGNQHIPGDNSIYVTKIIEGGAAHKDGRLQIGDKILAVNSVGLEDVMHEDAVAALKFTYDVVYLSVAKP*,2,,FALSE,FALSE,118.666666666667,109,144,103,101,138,59,-0.0878537475338748,0.0757466254993665,0.0111608135887249,0.0721857915461483,-0.176996437365091,0.128612792336681,-0.0559480410499597,0.0484129628761543,0.105616298884246,0.00825553416565124,0.111759718338666,0.00783918584214867,0.0880824154913377,0.013136715124689,0.104072022954929,0.00512764120042178,missense,"N78F,K86S",-0.134858028961616,-0.134858028961616
PSD95-PDZ2 binding NMDAR2A,2,KVMEIKLIKGPKGLGFSIAGGVGNQHIPGDNSIYVTKIIEGGAAHKDGRLQIGDKILAVNSVGLEDVMHEDAVAALKFTYDVVYLQVAKP*,2,,FALSE,FALSE,63.5,,93,34,5,8,6,,,-0.679784202942179,0.175103776947539,-0.520392745598299,0.264543243016451,-0.631225598750752,0.146014925012529,,,0.0367249188957659,0.0190158065701386,0.0530073705119823,0.0270208675088175,0.0431417114990791,0.0154651172101577,missense,"N78F,K86Q",-0.914471152706847,-0.914471152706847
PSD95-PDZ2 binding NMDAR2A,2,KVMEIKLIKGPKGLGFSIAGGVGNQHIPGDNSIYVTKIIEGGAAHKDGRLQIGDKILAVNSVGLEDVMHEDAVAALKFTYDVVYLPVAKP*,2,,FALSE,FALSE,174.333333333333,161,185,177,0,4,4,,,-1.07525942252179,0.230651742260652,-1.14420658567141,0.245100533332726,-1.1076409801726,0.167971238077016,,,-0.00622264288676498,0.0250481685338408,-0.0107099670793386,0.0250349582246266,-0.00731764882849464,0.0177906120526614,missense,"N78F,K86P",-1.56010677457086,-1.56010677457086
PSD95-PDZ2 binding NMDAR2A,2,KVMEIKLIKGPKGLGFSIAGGVGNQHIPGDNSIYVTKIIEGGAAHKDGRLQIGDKILAVNSVGLEDVMHEDAVAALKFTYDVVYLLVAKP*,2,,FALSE,FALSE,420.666666666667,373,489,400,195,284,135,-0.321985735365448,0.0621888314589438,-0.13002466555574,0.0490912234583548,-0.304781394658375,0.0715731593964431,-0.226429420815227,0.033928068109154,0.0800985334118881,0.00677788640017411,0.0964273491075453,0.00533117689320434,0.0750302567543746,0.00731059631380755,0.0860155501663221,0.00359347888564993,missense,"N78F,K86L",-0.365893499127349,-0.365893499127349
PSD95-PDZ2 binding NMDAR2A,2,KVMEIKLIKGPKGLGFSIAGGVGNQHIPGDNSIYVTKIIEGGAAHKDGRLQIGDKILAVNSVGLEDVMHEDAVAALKFTYDVVYLEVAKP*,2,,FALSE,FALSE,71,68,55,90,112,83,65,0.0660030405382598,0.0972760381774713,0.140623709396949,0.105805674839329,-0.0926767489822257,0.127542188485671,0.0539589406987454,0.0624415047448078,0.122384966295806,0.0106019991171755,0.12581904605629,0.0114902161554771,0.0966949625448888,0.0130273619449113,0.115712780602222,0.00661346906540007,missense,"N78F,K86E",0.0140873352639144,0.0140873352639144
PSD95-PDZ2 binding NMDAR2A,2,KVMEIKLIKGPKGLGFSIAGGVGNQHIPGDNSIYVTKIIEGGAAHKDGRLQIGDKILAVNSVGLEDVMHEDAVAALKFTYDVVYLDVAKP*,2,,FALSE,FALSE,147.333333333333,95,194,153,46,42,44,-0.281671316367488,0.103509811651674,-0.415456154632418,0.0947407182036582,-0.372167188750491,0.111793626819775,-0.359442580951819,0.0592600530428848,0.0844923537466146,0.0112814106362754,0.0654302451048435,0.0102885911605238,0.0681473645913483,0.0114187788135624,0.0719275101126813,0.0062765067756583,missense,"N78F,K86D",-0.546152234906588,-0.546152234906588
PSD95-PDZ2 binding NMDAR2A,2,KVMEIKLIKGPKGLGFSIAGGVGNQHIPGDNSIYVTKIIEGGAAHKDGRLQIGDKILAVNSVGLEDVMHEDAVAALKFTYDVVYLAVAKP*,2,,FALSE,FALSE,373.333333333333,291,417,412,185,164,192,-0.204348527020645,0.0900931256904084,-0.244491026301213,0.0675604220741143,-0.225651203841194,0.0628917727314817,-0.228176829982391,0.0409922637582156,0.0929196721258559,0.00981914207166495,0.0839966053927723,0.00733688296365637,0.0831127402744149,0.00642386567502065,0.0858304739655023,0.00434168057598295,missense,"N78F,K86A",-0.368261578849976,-0.368261578849976
PSD95-PDZ2 binding NMDAR2A,2,KVMEIKLIKGPKGLGFSIAGGVGNQHIPGDNSIYVTKIIEGGAAHKDGRLQIGDKILAVNSVGLEDVMHEDAVAALKFTYDVVYLVVAKP*,2,,FALSE,FALSE,102,85,68,153,74,72,81,-0.115065788460956,0.09896479611552,0.039142142606791,0.101732834488446,-0.186940313367229,0.101377130377065,-0.0883573121220562,0.058121169715403,0.102650491072881,0.010786054826102,0.114798416586405,0.0110479164766606,0.0870667321840866,0.0103548213029673,0.100639406900216,0.00615588236588177,missense,"N78F,K86V",-0.178778902843445,-0.178778902843445
PSD95-PDZ2 binding NMDAR2A,2,KVMEIKLIKGPKGLGFSIAGGVGNQHIPGDNSIYVTKIIEGGAAHKDGRLQIGDKILAVNSVGLEDVMHEDAVAALKFTYDVVYLWVAKP*,2,,FALSE,FALSE,137,118,168,125,35,59,98,-0.420857611671216,0.106752679174018,-0.276912162576773,0.0889580628670485,-0.0677648766186837,0.107368360470025,-0.258592947404412,0.0576524146201333,0.0693226058047745,0.0116348468910115,0.080475755831744,0.00966061010117922,0.0992395008020613,0.0109667750717,0.0826089620483534,0.00610623434195146,missense,"N78F,K86W",-0.409481341377053,-0.409481341377053
PSD95-PDZ2 binding NMDAR2A,2,KVMEIKLIKGPKGLGFSIAGGVGNQHIPGDNSIYVTKIIEGGAAHKDGRLQIGDKILAVNSVGLEDVMHEDAVAALKFTYDVVYLCVAKP*,2,,FALSE,FALSE,51,44,,58,19,6,85,-0.314193059068232,0.124617691187751,,,0.122104354952292,0.150490612880209,-0.136716779463649,0.0959816583932086,0.0809478478861555,0.0135819331945508,,,0.11863304603792,0.0153713505043256,0.0955174316597101,0.0101658621332643,missense,"N78F,K86C",-0.244315398908956,-0.244315398908956
PSD95-PDZ2 binding NMDAR2A,2,KVMEIKLIKGPKGLGFSIAGGVGNQHIPGDNSIYVTKIIEGGAAHKDGRLQIGDKILAVNSVGLEDVMHEDAVAALKFTYDVVYLFVAKP*,2,,FALSE,FALSE,56,,56,,7,9,2,,,-0.500782407598265,0.17439298697799,,,-0.500782407598265,0.17439298697799,,,0.0561640399433217,0.0189386166613397,,,0.0569575542306843,0.0184707692313831,missense,"N78F,K86F",-0.737695225392506,-0.737695225392506
PSD95-PDZ2 binding NMDAR2A,2,KVMEIKLIKGPKGLGFSIAGGVGNQHIPGDNSIYVTKIIEGGAAHKDGRLQIGDKILAVNSVGLEDVMHEDAVAALKFTYDVVYEKVAKP*,2,,FALSE,FALSE,608.333333333333,492,615,718,8,5,16,-1.2454943189394,0.151114224191802,-1.35538280678466,0.205265449512618,-1.14846361876524,0.122482887431227,-1.21672947084359,0.0863279708139211,-0.0205535631495714,0.0164697586527038,-0.0366433007604741,0.0222912843543856,-0.0111447872089235,0.0125105968900925,-0.0188717162935934,0.00914339535522007,missense,"N78F,L85E",-1.70794292398814,-1.70794292398814
PSD95-PDZ2 binding NMDAR2A,2,KVMEIKLIKGPKGLGFSIAGGVGNQHIPGDNSIYVTKIIEGGAAHKDGRLQIGDKILAVNSVGLEDVMHEDAVAALKFTYDVVYAKVAKP*,2,,FALSE,FALSE,338.666666666667,274,380,362,7,5,3,-1.11717988105823,0.158683817728875,-1.21750065630381,0.206112456006322,-1.44869222138947,0.27299900559288,-1.20599681994586,0.114205513991903,-0.00656872595199683,0.0172947596036164,-0.0216696642762984,0.0223832670170597,-0.0418106140936499,0.0278845525444223,-0.0177349715115455,0.0120960351127088,missense,"N78F,L85A",-1.69339809187982,-1.69339809187982
PSD95-PDZ2 binding NMDAR2A,2,KVMEIKLIKGPKGLGFSIAGGVGNQHIPGDNSIYVTKIIEGGAAHKDGRLQIGDKILAVNSVGLEDVMHEDAVAALKFTYDVVYGKVAKP*,2,,FALSE,FALSE,531.333333333333,384,710,500,11,13,9,-1.08467077105448,0.136578561294973,-1.12287273897383,0.134320443953603,-1.21326626730651,0.161579946754464,-1.13247197816053,0.0823841572008632,-0.00302559691408161,0.0148855341295115,-0.0113933229920044,0.0145868445853233,-0.0177638327777617,0.0165040327001005,-0.0099476148699492,0.00872568778336929,missense,"N78F,L85G",-1.59375761258452,-1.59375761258452
PSD95-PDZ2 binding NMDAR2A,2,KVMEIKLIKGPKGLGFSIAGGVGNQHIPGDNSIYVTKIIEGGAAHKDGRLQIGDKILAVNSVGLEDVMHEDAVAALKFTYDVVYVKVAKP*,2,,FALSE,FALSE,322.666666666667,231,382,355,154,101,172,-0.171807046917839,0.0694747571024552,-0.359389931616922,0.0645632595724335,-0.218310956125927,0.0677798618739337,-0.254730924917595,0.0387856719266244,0.0964663291421718,0.00757197072646408,0.0715188884828808,0.00701139905128873,0.0838624848482493,0.00692314287289363,0.0830180067430773,0.0041079702117335,missense,"N78F,L85V",-0.4042475487936,-0.4042475487936
PSD95-PDZ2 binding NMDAR2A,2,KVMEIKLIKGPKGLGFSIAGGVGNQHIPGDNSIYVTKIIEGGAAHKDGRLQIGDKILAVNSVGLEDVMHEDAVAALKFTYDVVY*KVAKP*,2,,FALSE,TRUE,309,253,293,381,6,2,8,-1.13831254111143,0.167802899176111,-1.40545532173197,0.318266252353054,-1.16651616201542,0.172649343553921,-1.18371081486279,0.112555315540367,-0.00887194930921037,0.0182886373895997,-0.0420810433113034,0.0345628723608961,-0.0129887026829993,0.0176346784913523,-0.0153745574598566,0.0119212549491683,stop,"N78F,L85*",-1.66319621487969,-1.66319621487969
PSD95-PDZ2 binding NMDAR2A,2,KVMEIKLIKGPKGLGFSIAGGVGNQHIPGDNSIYVTKIIEGGAAHKDGRLQIGDKILAVNSVGLEDVMHEDAVAALKFTYDVVYSKVAKP*,2,,FALSE,FALSE,317,242,409,300,4,2,12,-1.24083855750935,0.196232503787286,-1.50097815213362,0.317738870721247,-0.970902026340442,0.147386912112226,-1.1205869620281,0.110493090733043,-0.0200461372768082,0.0213871460114191,-0.0524545697858013,0.0345056001119823,0.00699163619338142,0.0150543335724909,-0.00868881774686887,0.0117028351653262,missense,"N78F,L85S",-1.57765110116454,-1.57765110116454
PSD95-PDZ2 binding NMDAR2A,2,KVMEIKLIKGPKGLGFSIAGGVGNQHIPGDNSIYVTKIIEGGAAHKDGRLQIGDKILAVNSVGLEDVMHEDAVAALKFTYDVVYWKVAKP*,2,,FALSE,FALSE,152.666666666667,115,139,204,2,4,4,-1.22639501689317,0.264348116652534,-0.993386067164491,0.231991553395366,-1.18729761006044,0.243313708357325,-1.1261619239827,0.141730477038236,-0.0184719530508603,0.028810985232191,0.00266858673639164,0.0251936684757746,-0.0151113528322264,0.0248524490802945,-0.00927928779684913,0.0150113314749147,missense,"N78F,L85W",-1.58520626031512,-1.58520626031512
PSD95-PDZ2 binding NMDAR2A,2,KVMEIKLIKGPKGLGFSIAGGVGNQHIPGDNSIYVTKIIEGGAAHKDGRLQIGDKILAVNSVGLEDVMHEDAVAALKFTYDVVYCKVAKP*,2,,FALSE,FALSE,288.666666666667,242,398,226,17,37,7,-0.829920675373456,0.121645948909753,-0.657553603672115,0.093210178130814,-1.04852735005374,0.189018857092618,-0.764790520499346,0.068897305355138,0.0247393114859,0.0132580465560929,0.0391391031185566,0.0101223785608848,-0.000937137807683411,0.0193066866344045,0.0289952318167431,0.00729723281842462,missense,"N78F,L85C",-1.09547763292377,-1.09547763292377
PSD95-PDZ2 binding NMDAR2A,2,KVMEIKLIKGPKGLGFSIAGGVGNQHIPGDNSIYVTKIIEGGAAHKDGRLQIGDKILAVNSVGLEDVMHEDAVAALKFTYDVVYFKVAKP*,2,,FALSE,FALSE,348.666666666667,302,371,373,13,15,7,-0.969008200011199,0.130292767431901,-0.896005958953054,0.128399975281016,-1.2006047925688,0.18355629764652,-0.985396163173792,0.0818569364360253,0.00958032844087515,0.014200452970414,0.013243808663687,0.0139438973625674,-0.0164705696142318,0.0187487321262151,0.0056298661125883,0.0086698473894976,missense,"N78F,L85F",-1.39444124083615,-1.39444124083615
PSD95-PDZ2 binding NMDAR2A,2,KVMEIKLIKGPKGLGFSIAGGVGNQHIPGDNSIYVTKIIEGGAAHKDGRLQIGDKILAVNSVGLEDVMHEDAVAALKFTYDVVWLKVAKP*,2,,FALSE,FALSE,490.666666666667,403,509,560,429,370,324,-0.0579525247837257,0.0875126336095489,-0.0685696440196722,0.0612516385200987,-0.159988971801313,0.0524677162327668,-0.110420762305091,0.0362648836736135,0.10887519740786,0.0095378973244926,0.103101201737484,0.0066517657728834,0.0898195850686799,0.00535913596828349,0.0983025646691098,0.00384098184878733,missense,"N78F,Y84W",-0.208679174612328,-0.208679174612328
PSD95-PDZ2 binding NMDAR2A,2,KVMEIKLIKGPKGLGFSIAGGVGNQHIPGDNSIYVTKIIEGGAAHKDGRLQIGDKILAVNSVGLEDVMHEDAVAALKFTYDVVCLKVAKP*,2,,FALSE,FALSE,666,510,807,681,650,610,624,-0.00682168579054059,0.0867074545337441,-0.0573774861254181,0.0573836046204884,-0.0204354601424501,0.0454442252532869,-0.0306513548624536,0.0329526154506313,0.114447886427917,0.0094501418195318,0.10431664045234,0.00623170753242771,0.104073802662474,0.00464174543113755,0.106751312191182,0.00349016417521387,missense,"N78F,Y84C",-0.100576092746573,-0.100576092746573
PSD95-PDZ2 binding NMDAR2A,2,KVMEIKLIKGPKGLGFSIAGGVGNQHIPGDNSIYVTKIIEGGAAHKDGRLQIGDKILAVNSVGLEDVMHEDAVAALKFTYDVVFLKVAKP*,2,,FALSE,FALSE,435.333333333333,291,520,495,382,382,352,0.00156630910522847,0.0881535944192388,-0.065552020849486,0.0609983202815153,-0.097382602688313,0.05453458952644,-0.0683678138856416,0.0369185346180785,0.115362083964596,0.00960775487693608,0.10342890762428,0.00662425608286094,0.0962142991642703,0.00557024969316658,0.102756587271825,0.0039102130487473,missense,"N78F,Y84F",-0.151689239856285,-0.151689239856285
PSD95-PDZ2 binding NMDAR2A,2,KVMEIKLIKGPKGLGFSIAGGVGNQHIPGDNSIYVTKIIEGGAAHKDGRLQIGDKILAVNSVGLEDVMHEDAVAALKFTYDVYYLKVAKP*,2,,FALSE,FALSE,223.666666666667,214,255,202,743,464,292,0.277786373870973,0.0878239228750586,0.194210933449094,0.0657496930673938,0.117939390328575,0.0807393221057499,0.19253009998665,0.044092166419444,0.145466978629918,0.00957182436942527,0.131638476710328,0.00714024258762923,0.118207629928277,0.00824684274863726,0.130389494096756,0.00467000562899972,missense,"N78F,V83Y",0.20187824229184,0.20187824229184
PSD95-PDZ2 binding NMDAR2A,2,KVMEIKLIKGPKGLGFSIAGGVGNQHIPGDNSIYVTKIIEGGAAHKDGRLQIGDKILAVNSVGLEDVMHEDAVAALKFTYDVCYLKVAKP*,2,,FALSE,FALSE,225.333333333333,132,229,315,140,122,235,-0.0589975860799985,0.0930918803167529,-0.157566648968784,0.0752078329287557,-0.0828319459506788,0.0679989233628031,-0.10340892326308,0.0443478130287361,0.108761297426446,0.0101459727536786,0.0934363626292964,0.00816737153511538,0.0977005263813814,0.00694551816171042,0.0990452210286166,0.00469708234582673,missense,"N78F,V83C",-0.199176767182097,-0.199176767182097
PSD95-PDZ2 binding NMDAR2A,2,KVMEIKLIKGPKGLGFSIAGGVGNQHIPGDNSIYVTKIIEGGAAHKDGRLQIGDKILAVNSVGLEDVMHEDAVAALKFTYDVFYLKVAKP*,2,,FALSE,FALSE,586.333333333333,497,688,574,525,349,698,-0.0601427291105721,0.0869928003975395,-0.171604267199602,0.0600531282294215,0.0654616188952518,0.04845938224059,-0.0331089974561071,0.0346009562752752,0.108636489656448,0.00948124132412438,0.0919119144555561,0.00652161072850269,0.112847466905819,0.00494971836041451,0.106491011877579,0.00366474758888351,missense,"N78F,V83F",-0.103906677077283,-0.103906677077283
PSD95-PDZ2 binding NMDAR2A,2,KVMEIKLIKGPKGLGFSIAGGVGNQHIPGDNSIYVTKIIEGGAAHKDGRLQIGDKILAVNSVGLEDVMHEDAVAALKFTYD*VYLKVAKP*,2,,FALSE,TRUE,75.3333333333333,48,66,112,1,0,2,-1.17511006606182,0.364510936908885,,,-1.21568477798344,0.342597281406753,-1.19665364718577,0.249640554232388,-0.0128824675657883,0.0397276112772841,,,-0.0180108633041315,0.0349934311087176,-0.0167453927966493,0.0264405877089711,stop,"N78F,V82*",-1.68073627324344,-1.68073627324344
PSD95-PDZ2 binding NMDAR2A,2,KVMEIKLIKGPKGLGFSIAGGVGNQHIPGDNSIYVTKIIEGGAAHKDGRLQIGDKILAVNSVGLEDVMHEDAVAALKFTYDYVYLKVAKP*,2,,FALSE,FALSE,162.333333333333,154,174,159,521,323,177,0.270424485572973,0.0890561788780635,0.19993183980813,0.0716880963633986,0.0386472634631727,0.0925056012360981,0.177169094276376,0.0478074841712333,0.144664615224721,0.00970612647815381,0.132259751994195,0.00778513746300437,0.110108606002767,0.00944866920932344,0.128762538812871,0.00506351214553883,missense,"N78F,V82Y",0.181061088058467,0.181061088058467
PSD95-PDZ2 binding NMDAR2A,2,KVMEIKLIKGPKGLGFSIAGGVGNQHIPGDNSIYVTKIIEGGAAHKDGRLQIGDKILAVNSVGLEDVMHEDAVAALKFTYDWVYLKVAKP*,2,,FALSE,FALSE,431.666666666667,324,508,463,1683,1205,1121,0.39219937471898,0.0865555304017829,0.270141865415383,0.0582035258996255,0.274484621662522,0.0521550050811543,0.292606556401244,0.0354374815694834,0.157936714823028,0.00943358378999947,0.139884374886436,0.00632074881251092,0.134197408789303,0.0053271951539958,0.140989055260084,0.00375334785850035,missense,"N78F,V82W",0.337501330233182,0.337501330233182
PSD95-PDZ2 binding NMDAR2A,2,KVMEIKLIKGPKGLGFSIAGGVGNQHIPGDNSIYVTKIIEGGAAHKDGRLQIGDKILAVNSVGLEDVMHEDAVAALKFTYDCVYLKVAKP*,2,,FALSE,FALSE,193,144,197,238,422,370,459,0.22964125047086,0.0895724066688446,0.203283233290917,0.0694977548228642,0.205442640500476,0.0733374901829517,0.210405812448356,0.0439540426775409,0.140219699183226,0.00976238952797229,0.132623704453246,0.00754727217087067,0.127145351045345,0.00749080786591668,0.13228279362358,0.00465537630355333,missense,"N78F,V82C",0.226103313902734,0.226103313902734
PSD95-PDZ2 binding NMDAR2A,2,KVMEIKLIKGPKGLGFSIAGGVGNQHIPGDNSIYVTKIIEGGAAHKDGRLQIGDKILAVNSVGLEDVMHEDAVAALKFTYDFVYLKVAKP*,2,,FALSE,FALSE,168.333333333333,126,193,186,429,157,453,0.272235684867465,0.0899912987132764,-0.036350730892089,0.0747120908663924,0.276274209459063,0.0821919414364846,0.150889631004953,0.0471060016750371,0.14486201567072,0.00980804407115131,0.10660009040005,0.00811353525967395,0.13438020013258,0.00839521559698134,0.125979159102353,0.00498921488432655,missense,"N78F,V82F",0.145447297502713,0.145447297502713
PSD95-PDZ2 binding NMDAR2A,2,KVMEIKLIKGPKGLGFSIAGGVGNQHIPGDNSIYVTKIIEGGAAHKDGRLQIGDKILAVNSVGLEDVMHEDAVAALKFTYEVVYLKVAKP*,2,,FALSE,FALSE,172,134,180,202,561,262,358,0.330939199857897,0.089399093669446,0.130279413997994,0.0722042795256734,0.179790750711042,0.0798986724240309,0.199671595663297,0.0459518909111468,0.151260041595339,0.00974350035134622,0.124695682963615,0.00784119358777615,0.124525226231543,0.0081609774533757,0.13114588299115,0.00486697766620973,missense,"N78F,D81E",0.211556359712126,0.211556359712126
PSD95-PDZ2 binding NMDAR2A,2,KVMEIKLIKGPKGLGFSIAGGVGNQHIPGDNSIYVTKIIEGGAAHKDGRLQIGDKILAVNSVGLEDVMHEDAVAALKFTYAVVYLKVAKP*,2,,FALSE,FALSE,755,581,870,814,1315,1291,1129,0.201486572137872,0.0641915902345996,0.154666105156978,0.0464103839301943,0.102191489984011,0.0404702037969616,0.138972690713039,0.0275500319908616,0.137151154447819,0.00699616468503477,0.127344013057054,0.00504004481826141,0.116599114345341,0.00413369097007908,0.124716980743634,0.00291795153026795,missense,"N78F,D81A",0.129297522629526,0.129297522629526
PSD95-PDZ2 binding NMDAR2A,2,KVMEIKLIKGPKGLGFSIAGGVGNQHIPGDNSIYVTKIIEGGAAHKDGRLQIGDKILAVNSVGLEDVMHEDAVAALKFTYGVVYLKVAKP*,2,,FALSE,FALSE,441.333333333333,318,525,481,1734,1049,819,0.393434970253546,0.0627120139122106,0.220571932317888,0.0464407880212662,0.167599146879441,0.0518876667359502,0.242859156940506,0.0302980398930584,0.15807138090331,0.00683490743034329,0.134501211393857,0.00504334662205367,0.123279956429535,0.00529988879030486,0.135720077698407,0.00320900577899127,missense,"N78F,D81G",0.270083915851862,0.270083915851862
PSD95-PDZ2 binding NMDAR2A,2,KVMEIKLIKGPKGLGFSIAGGVGNQHIPGDNSIYVTKIIEGGAAHKDGRLQIGDKILAVNSVGLEDVMHEDAVAALKFTYVVVYLKVAKP*,2,,FALSE,FALSE,220.666666666667,204,242,216,160,101,122,-0.187756213119329,0.0757115089366969,-0.227361364092224,0.0685870125208961,-0.165533615022917,0.0916546002567255,-0.199165285276946,0.044452405909185,0.0947280485835064,0.00825170685346423,0.0858568413560179,0.0074483679681666,0.0892532463931338,0.00936174661605927,0.0889032210787097,0.00470816026238458,missense,"N78F,D81V",-0.328945285888918,-0.328945285888918
PSD95-PDZ2 binding NMDAR2A,2,KVMEIKLIKGPKGLGFSIAGGVGNQHIPGDNSIYVTKIIEGGAAHKDGRLQIGDKILAVNSVGLEDVMHEDAVAALKFTYYVVYLKVAKP*,2,,FALSE,FALSE,187.666666666667,144,230,189,153,162,76,-0.0584909042564105,0.092411647686118,-0.077601761500856,0.0724893810631239,-0.270416281605018,0.094858138977377,-0.123453337557533,0.0488801730505598,0.108816520072711,0.0100718350124159,0.102120337692545,0.00787215485990583,0.0785403640478069,0.00968896115513827,0.0969222242428697,0.00517712559462558,missense,"N78F,D81Y",-0.226340852122588,-0.226340852122588
PSD95-PDZ2 binding NMDAR2A,2,KVMEIKLIKGPKGLGFSIAGGVGNQHIPGDNSIYVTKIIEGGAAHKDGRLQIGDKILAVNSVGLEDVMHEDAVAALKFTYSVVYLKVAKP*,2,,FALSE,FALSE,40,,39,41,95,83,49,,,0.239076007970115,0.117386316712555,0.060198108656893,0.18121707562395,0.186203848846655,0.0985222446028141,,,0.136510705018128,0.0127478432018959,0.112309843600229,0.0185098002690834,0.129719451528351,0.0104349473895193,missense,"N78F,D81S",0.19330493998441,0.19330493998441
PSD95-PDZ2 binding NMDAR2A,2,KVMEIKLIKGPKGLGFSIAGGVGNQHIPGDNSIYVTKIIEGGAAHKDGRLQIGDKILAVNSVGLEDVMHEDAVAALKFTYWVVYLKVAKP*,2,,FALSE,FALSE,69,46,96,65,16,16,13,-0.375621769868094,0.129126840459676,-0.490367123739519,0.13545848435677,-0.482403042702934,0.185518038159915,-0.44080775838644,0.0834699880295549,0.0742528061279663,0.0140733799834604,0.0572951121947805,0.014710432760021,0.0568876991755693,0.0189491074217423,0.0633097471973921,0.00884069315720131,missense,"N78F,D81W",-0.656417895881463,-0.656417895881463
PSD95-PDZ2 binding NMDAR2A,2,KVMEIKLIKGPKGLGFSIAGGVGNQHIPGDNSIYVTKIIEGGAAHKDGRLQIGDKILAVNSVGLEDVMHEDAVAALKFTYCVVYLKVAKP*,2,,FALSE,FALSE,330.666666666667,269,397,326,275,425,265,-0.0694431474443911,0.0889946306593885,0.0422908362969106,0.0622540674754837,-0.0567838629175545,0.0663008152707395,-0.0176103313130721,0.0404299202611977,0.107622848179966,0.00969941841137518,0.115140356384642,0.00676062690339813,0.100361119003106,0.00677207070091684,0.108132547415693,0.00428212017081885,missense,"N78F,D81C",-0.0829029661486872,-0.0829029661486872
PSD95-PDZ2 binding NMDAR2A,2,KVMEIKLIKGPKGLGFSIAGGVGNQHIPGDNSIYVTKIIEGGAAHKDGRLQIGDKILAVNSVGLEDVMHEDAVAALKFTYFVVYLKVAKP*,2,,FALSE,FALSE,103.666666666667,66,174,71,22,106,23,-0.387708491258673,0.118441856549426,-0.119166285047858,0.0798494963507891,-0.336029123704483,0.160456079393649,-0.222422822896061,0.061203142006768,0.0729354888120752,0.0129088363599132,0.0976065404819536,0.0086714438934376,0.0718385640205942,0.0163892391007336,0.0864399075149189,0.00648230833035307,missense,"N78F,D81F",-0.360463778677561,-0.360463778677561
PSD95-PDZ2 binding NMDAR2A,2,KVMEIKLIKGPKGLGFSIAGGVGNQHIPGDNSIYVTKIIEGGAAHKDGRLQIGDKILAVNSVGLEDVMHEDAVAALKFTSDVVYLKVAKP*,2,,FALSE,FALSE,135.333333333333,68,153,185,117,141,271,0.0784065439882207,0.0970325031541675,-0.000619052160225009,0.0786912941197684,0.121969211968269,0.0843002235233731,0.0621683949781671,0.0494821516028461,0.123736809309668,0.0105754565261074,0.110480456106811,0.0085456661976156,0.118619242318632,0.00861055888185021,0.116582281940196,0.00524088393212642,missense,"N78F,Y80S",0.0252127445717331,0.0252127445717331
PSD95-PDZ2 binding NMDAR2A,2,KVMEIKLIKGPKGLGFSIAGGVGNQHIPGDNSIYVTKIIEGGAAHKDGRLQIGDKILAVNSVGLEDVMHEDAVAALKFTLDVVYLKVAKP*,2,,FALSE,FALSE,167,179,186,136,234,364,354,0.000384312489417812,0.0902763101567049,0.215056077927961,0.0703040170539014,0.296457348776609,0.0958877263950044,0.174742445489901,0.0480134952205398,0.115233259566398,0.00983910712766788,0.133902204210937,0.00763483011449404,0.136441738076974,0.00979412485118748,0.128505521196983,0.00508533173024115,missense,"N78F,Y80L",0.177772506372407,0.177772506372407
PSD95-PDZ2 binding NMDAR2A,2,KVMEIKLIKGPKGLGFSIAGGVGNQHIPGDNSIYVTKIIEGGAAHKDGRLQIGDKILAVNSVGLEDVMHEDAVAALKFTFDVVYLKVAKP*,2,,FALSE,FALSE,45.6666666666667,44,39,54,103,97,141,0.165840998754531,0.101026401068439,0.283715527331096,0.115931986250881,0.297408529385926,0.152113739609925,0.23289277100768,0.0681045124720565,0.133266186015491,0.0110107466854779,0.14135843863273,0.0125899067642567,0.136538893176942,0.0155371392495364,0.134664491588977,0.00721326445108695,missense,"N78F,Y80F",0.256577521998093,0.256577521998093
PSD95-PDZ2 binding NMDAR2A,2,KVMEIKLIKGPKGLGFSIAGGVGNQHIPGDNSIYVTKIIEGGAAHKDGRLQIGDKILAVNSVGLEDVMHEDAVAALKFRYDVVYLKVAKP*,2,,FALSE,FALSE,132,103,154,139,319,370,305,0.214325624945328,0.0915746352586521,0.23133192428014,0.0735213457484559,0.243031259674975,0.0954501665379358,0.229535262816469,0.0491467957012278,0.138550467465499,0.00998061002851112,0.135669718032704,0.00798422349249373,0.130984712379894,0.0097494317915946,0.134308882340766,0.00520536483484785,missense,"N78F,T79R",0.252027444537377,0.252027444537377
PSD95-PDZ2 binding NMDAR2A,2,KVMEIKLIKGPKGLGFSIAGGVGNQHIPGDNSIYVTKIIEGGAAHKDGRLQIGDKILAVNSVGLEDVMHEDAVAALKFIYDVVYLKVAKP*,2,,FALSE,FALSE,50.6666666666667,41,45,66,30,41,37,-0.164420874780014,0.115197002800994,-0.0038874327616115,0.122487747056041,-0.16956312038282,0.153208198022881,-0.107648247434888,0.0735989234477942,0.0972713392140423,0.0125551836287701,0.110125518626894,0.0133018450306047,0.0888416663080993,0.015648928972204,0.098596214564358,0.0077952029736953,missense,"N78F,T79I",-0.204921877026745,-0.204921877026745
PSD95-PDZ2 binding NMDAR2A,2,KVMEIKLIKGPKGLGFSIAGGVGNQHIPGDNSIYVTKIIEGGAAHKDGRLQIGDKILAVNSVGLEDVMHEDAVAALKFQYDVVYLKVAKP*,2,,FALSE,FALSE,92,76,112,88,149,187,77,0.115481175619227,0.0951987808020061,0.169578276479371,0.0817371444272669,-0.0344337055195276,0.126684317716174,0.111622027286049,0.0556993170212606,0.127777529092113,0.0103756013189773,0.128963435381064,0.00887643747678876,0.102643999620154,0.0129397376603597,0.12182014526166,0.00589937272635393,missense,"N78F,T79Q",0.0922320472509254,0.0922320472509254
PSD95-PDZ2 binding NMDAR2A,2,KVMEIKLIKGPKGLGFSIAGGVGNQHIPGDNSIYVTKIIEGGAAHKDGRLQIGDKILAVNSVGLEDVMHEDAVAALKFLYDVVYLKVAKP*,2,,FALSE,FALSE,445.333333333333,340,529,467,410,469,217,-0.0434974195824287,0.0557338349301724,-0.0535439571883069,0.0487569351667715,-0.228149899542396,0.0592111377173948,-0.0988520341466626,0.0311919452357505,0.110450642044115,0.0060743640448069,0.104732951545224,0.00529487406980314,0.0828575195221584,0.00604791976186886,0.0995278622674697,0.00330368343539067,missense,"N78F,T79L",-0.193001294992969,-0.193001294992969
PSD95-PDZ2 binding NMDAR2A,2,KVMEIKLIKGPKGLGFSIAGGVGNQHIPGDNSIYVTKIIEGGAAHKDGRLQIGDKILAVNSVGLEDVMHEDAVAALKFEYDVVYLKVAKP*,2,,FALSE,FALSE,314.666666666667,215,425,304,610,511,538,0.220448021257458,0.0880209161229635,0.0755484543808864,0.0611620225915273,0.179355370314665,0.0651561243580482,0.143836411049014,0.0397795215356886,0.139217740120844,0.00959329442802868,0.118752045655387,0.00664203372030851,0.124480755785531,0.00665515015084838,0.125232119898531,0.00421323342843637,missense,"N78F,T79E",0.135888810875338,0.135888810875338
PSD95-PDZ2 binding NMDAR2A,2,KVMEIKLIKGPKGLGFSIAGGVGNQHIPGDNSIYVTKIIEGGAAHKDGRLQIGDKILAVNSVGLEDVMHEDAVAALKFDYDVVYLKVAKP*,2,,FALSE,FALSE,85.6666666666667,75,123,59,388,301,165,0.391042818271327,0.0925432497815577,0.279069321630137,0.0775181391423166,0.318239872387855,0.145211328466108,0.324235608614185,0.0549978938901223,0.157810663118346,0.0100861781674807,0.140853872994943,0.0084182646731202,0.138666639676409,0.0148321159993418,0.14433903472059,0.00582508175276997,missense,"N78F,T79D",0.380364855616275,0.380364855616275
PSD95-PDZ2 binding NMDAR2A,2,KVMEIKLIKGPKGLGFSIAGGVGNQHIPGDNSIYVTKIIEGGAAHKDGRLQIGDKILAVNSVGLEDVMHEDAVAALKFAYDVVYLKVAKP*,2,,FALSE,FALSE,173.333333333333,113,236,171,162,322,167,0.0275395100038182,0.0712011855463956,0.11150155849662,0.0593508374461047,-0.0208433548958027,0.0921842012155415,0.0578363828962137,0.0408651298747562,0.118192872082166,0.00776013209879638,0.122656457572588,0.006445343808826,0.104032139643747,0.00941584090014506,0.116123458469942,0.00432821523736149,missense,"N78F,T79A",0.0193420245582291,0.0193420245582291
PSD95-PDZ2 binding NMDAR2A,2,KVMEIKLIKGPKGLGFSIAGGVGNQHIPGDNSIYVTKIIEGGAAHKDGRLQIGDKILAVNSVGLEDVMHEDAVAALKFGYDVVYLKVAKP*,2,,FALSE,FALSE,162.666666666667,87,165,236,778,643,948,0.497600583799839,0.0910254416834366,0.411110340682057,0.0619107378579132,0.427811628954924,0.0719458191867214,0.434884926926373,0.0417108948578104,0.169424266604134,0.00992075407725445,0.15519317807097,0.00672334221593261,0.149858473129222,0.00734866037737673,0.156058416672642,0.00441779412523242,missense,"N78F,T79G",0.530316230452475,0.530316230452475
PSD95-PDZ2 binding NMDAR2A,2,KVMEIKLIKGPKGLGFSIAGGVGNQHIPGDNSIYVTKIIEGGAAHKDGRLQIGDKILAVNSVGLEDVMHEDAVAALKFVYDVVYLKVAKP*,2,,FALSE,FALSE,51,41,49,63,64,19,61,0.0507581418324825,0.105233952954461,-0.248546727620163,0.14101598781567,-0.00369592384201598,0.148460193679302,-0.0434671290953259,0.0733316119328292,0.120723443009617,0.0114693227358274,0.0835561669674463,0.0153139629215605,0.105783605518806,0.0151639602584456,0.105393934165386,0.00776689077266377,missense,"N78F,T79V",-0.117943962654162,-0.117943962654162
PSD95-PDZ2 binding NMDAR2A,2,KVMEIKLIKGPKGLGFSIAGGVGNQHIPGDNSIYVTKIIEGGAAHKDGRLQIGDKILAVNSVGLEDVMHEDAVAALKFYYDVVYLKVAKP*,2,,FALSE,FALSE,76.6666666666667,72,74,84,195,67,67,0.207245802644566,0.0944744301100955,-0.00568654137144109,0.100690877983962,-0.0625376055880609,0.13074806944392,0.0705900959865936,0.0609519955415245,0.137778846096159,0.0102966552029548,0.109930140195203,0.0109347627589673,0.0997734225773468,0.0133548157238631,0.117474263312601,0.00645570824463187,missense,"N78F,T79Y",0.036625789531576,0.036625789531576
PSD95-PDZ2 binding NMDAR2A,2,KVMEIKLIKGPKGLGFSIAGGVGNQHIPGDNSIYVTKIIEGGAAHKDGRLQIGDKILAVNSVGLEDVMHEDAVAALKFSYDVVYLKVAKP*,2,,FALSE,FALSE,251.666666666667,188,253,314,528,398,656,0.217560754489746,0.0885049798628783,0.152524620483687,0.0663588980060217,0.229720797898157,0.0636517232494659,0.197999012738176,0.0407713723373241,0.138903060367271,0.00964605195639214,0.127111453491349,0.00720640063102764,0.129625160648194,0.00650148822937344,0.130968731984303,0.00431828494218379,missense,"N78F,T79S",0.209289684119586,0.209289684119586
PSD95-PDZ2 binding NMDAR2A,2,KVMEIKLIKGPKGLGFSIAGGVGNQHIPGDNSIYVTKIIEGGAAHKDGRLQIGDKILAVNSVGLEDVMHEDAVAALKFCYDVVYLKVAKP*,2,,FALSE,FALSE,254,246,279,237,196,285,245,-0.140236475609633,0.0901656708076491,0.0288662237515936,0.0668600307915772,0.0161722682287329,0.0761977877514779,-0.0154292518356573,0.0438978118696385,0.0999071679695886,0.00982704867727257,0.113682479005348,0.00726082232473521,0.107812974250595,0.0077829632079079,0.108363555648311,0.00464942063816531,missense,"N78F,T79C",-0.0799471787000686,-0.0799471787000686
PSD95-PDZ2 binding NMDAR2A,2,KVMEIKLIKGPKGLGFSIAGGVGNQHIPGDNSIYVTKIIEGGAAHKDGRLQIGDKILAVNSVGLEDVMHEDAVAALKFFYDVVYLKVAKP*,2,,FALSE,FALSE,424.333333333333,323,537,413,457,487,363,0.022847119191189,0.0876944535194635,-0.00521729273430332,0.0599129637652277,-0.0330719157312945,0.0585127385917494,-0.0116200725541166,0.0377776366023958,0.117681454016782,0.00955771365912665,0.10998109935481,0.00650638923879197,0.102783094994593,0.00597658416460635,0.108767003474336,0.00400120452021369,missense,"N78F,T79F",-0.0747849989507725,-0.0747849989507725
PSD95-PDZ2 binding NMDAR2A,2,KVMEIKLIKGPKGLGFSIAGGVGNQHIPGDNSIYVTKIIEGGAAHKDGRLQIGDKILAVNSVGLEDVMHEDAVAALNKTYDVVYLKVAKP*,2,,FALSE,FALSE,128,70,106,208,55,8,51,-0.144196838246695,0.102841214484461,-0.717255191647088,0.17379406797033,-0.420567987092518,0.0990633753940141,-0.349525195742027,0.0660014147627259,0.0994755327799931,0.011208541030262,0.0326556687309458,0.0188735756428112,0.0632036300834909,0.0101184906897488,0.0729779063285102,0.00699051562882497,missense,"K77N,N78K",-0.53271224657523,-0.53271224657523
PSD95-PDZ2 binding NMDAR2A,2,KVMEIKLIKGPKGLGFSIAGGVGNQHIPGDNSIYVTKIIEGGAAHKDGRLQIGDKILAVNSVGLEDVMHEDAVAALNTTYDVVYLKVAKP*,2,,FALSE,FALSE,236,170,280,258,12,20,31,-0.828548242182962,0.13408416756455,-0.733023691961984,0.116352323205771,-0.637057700595883,0.106919860658653,-0.718821471251543,0.0678901251708109,0.0248888913387252,0.0146136731386312,0.0309432513455739,0.0126355542446698,0.0410910264921284,0.0109209645877783,0.0338640268018844,0.00719055769873374,missense,"K77N,N78T",-1.03318061889995,-1.03318061889995
PSD95-PDZ2 binding NMDAR2A,2,KVMEIKLIKGPKGLGFSIAGGVGNQHIPGDNSIYVTKIIEGGAAHKDGRLQIGDKILAVNSVGLEDVMHEDAVAALNRTYDVVYLKVAKP*,2,,FALSE,FALSE,559.333333333333,474,636,568,54,65,64,-0.689106296909082,0.0795980429902343,-0.617342949385207,0.069643897269258,-0.647241608834907,0.075219229747778,-0.648061331181288,0.0430033330359075,0.0400865022652082,0.00867529555399603,0.0435058737120182,0.00756314285362095,0.0400508259105112,0.00768301173734238,0.0413585610756908,0.00455468224067294,missense,"K77N,N78R",-0.937286848843451,-0.937286848843451
PSD95-PDZ2 binding NMDAR2A,2,KVMEIKLIKGPKGLGFSIAGGVGNQHIPGDNSIYVTKIIEGGAAHKDGRLQIGDKILAVNSVGLEDVMHEDAVAALNSTYDVVYLKVAKP*,2,,FALSE,FALSE,733.333333333333,622,915,663,164,99,129,-0.509157991139783,0.0757737784626381,-0.622659411298818,0.0648657130145231,-0.497857026900372,0.0589313238702685,-0.543056731341222,0.0378024798627451,0.059698853000779,0.00825849353465956,0.0429285200241132,0.00704424469432116,0.0553092046552751,0.0060193391305735,0.0524800847418022,0.00400383578501866,missense,"K77N,N78S",-0.794985166823883,-0.794985166823883
PSD95-PDZ2 binding NMDAR2A,2,KVMEIKLIKGPKGLGFSIAGGVGNQHIPGDNSIYVTKIIEGGAAHKDGRLQIGDKILAVNSVGLEDVMHEDAVAALNMTYDVVYLKVAKP*,2,,FALSE,FALSE,124,105,97,170,8,8,10,-0.80685869144469,0.15310031113262,-0.691844458249731,0.174664494905057,-0.85384517782937,0.168115039331986,-0.787841852251668,0.094991290548965,0.027252809545998,0.0166862198942149,0.0354152071002082,0.0189681017033722,0.018948008839878,0.0171715374478369,0.0265537584716772,0.0100609676864049,missense,"K77N,N78M",-1.12671667660512,-1.12671667660512
PSD95-PDZ2 binding NMDAR2A,2,KVMEIKLIKGPKGLGFSIAGGVGNQHIPGDNSIYVTKIIEGGAAHKDGRLQIGDKILAVNSVGLEDVMHEDAVAALNITYDVVYLKVAKP*,2,,FALSE,FALSE,43,,,43,4,7,2,,,,,-0.92512403902238,0.36618888081925,-0.92512403902238,0.36618888081925,,,,,0.0116674726125515,0.03740311458722,0.0120135660283796,0.0387847609581024,missense,"K77N,N78I",-1.31276077484988,-1.31276077484988
PSD95-PDZ2 binding NMDAR2A,2,KVMEIKLIKGPKGLGFSIAGGVGNQHIPGDNSIYVTKIIEGGAAHKDGRLQIGDKILAVNSVGLEDVMHEDAVAALNQTYDVVYLKVAKP*,2,,FALSE,FALSE,335.333333333333,237,458,311,29,53,20,-0.672314741858975,0.108563608752205,-0.594846834874067,0.0835581200088269,-0.826785416371596,0.12023194218839,-0.670936580653936,0.0580015712514645,0.0419165937774926,0.0118322179409526,0.045948892187009,0.00907419060371453,0.0217119359046311,0.0122806817636172,0.0389357374206724,0.00614321513845413,missense,"K77N,N78Q",-0.968287266744506,-0.968287266744506
PSD95-PDZ2 binding NMDAR2A,2,KVMEIKLIKGPKGLGFSIAGGVGNQHIPGDNSIYVTKIIEGGAAHKDGRLQIGDKILAVNSVGLEDVMHEDAVAALNPTYDVVYLKVAKP*,2,,FALSE,FALSE,152.333333333333,151,185,121,4,40,3,-1.10689003429094,0.196743602264992,-0.415824974698674,0.0964105805003514,-1.11607709033499,0.284516971452673,-0.597640550319257,0.0828251540919297,-0.00544724785331366,0.021442850023537,0.0653901922221395,0.0104699337848019,-0.00783677569516857,0.0290610158927952,0.0466988595814229,0.00877239580728585,missense,"K77N,N78P",-0.868956871524978,-0.868956871524978
PSD95-PDZ2 binding NMDAR2A,2,KVMEIKLIKGPKGLGFSIAGGVGNQHIPGDNSIYVTKIIEGGAAHKDGRLQIGDKILAVNSVGLEDVMHEDAVAALNLTYDVVYLKVAKP*,2,,FALSE,FALSE,248,205,318,221,10,54,14,-0.933493826671455,0.141295937962701,-0.485013907283368,0.0851285056649458,-0.831351816142756,0.143413009268376,-0.65105955839474,0.0649980704205858,0.013450997537288,0.0153996753733745,0.0578764573286936,0.0092447303282016,0.0212455165706807,0.0146484328168632,0.0410410049404208,0.00688424678095196,missense,"K77N,N78L",-0.941350030610735,-0.941350030610735
PSD95-PDZ2 binding NMDAR2A,2,KVMEIKLIKGPKGLGFSIAGGVGNQHIPGDNSIYVTKIIEGGAAHKDGRLQIGDKILAVNSVGLEDVMHEDAVAALNETYDVVYLKVAKP*,2,,FALSE,FALSE,200.666666666667,140,291,171,26,29,18,-0.553826758597791,0.111871737843308,-0.637647680064954,0.102289473957879,-0.677219486764946,0.136807931794883,-0.617625399566554,0.0660955746878644,0.0548304574325804,0.012192766976054,0.0413008337191886,0.0111083660492772,0.0369888377889974,0.0139737797005648,0.0445821716057913,0.00700048854274895,missense,"K77N,N78E",-0.896040234226511,-0.896040234226511
PSD95-PDZ2 binding NMDAR2A,2,KVMEIKLIKGPKGLGFSIAGGVGNQHIPGDNSIYVTKIIEGGAAHKDGRLQIGDKILAVNSVGLEDVMHEDAVAALNDTYDVVYLKVAKP*,2,,FALSE,FALSE,96.3333333333333,45,111,133,5,8,8,-0.699708983526618,0.183753302059289,-0.730455165849406,0.173369912518235,-0.847074901206199,0.188466852896531,-0.756516916451964,0.104805709742048,0.0389309281252158,0.0200270527327238,0.0312221864809467,0.0188275134837116,0.0196395356600183,0.0192503040480391,0.029871527553855,0.0111004582943522,missense,"K77N,N78D",-1.08426528818745,-1.08426528818745
PSD95-PDZ2 binding NMDAR2A,2,KVMEIKLIKGPKGLGFSIAGGVGNQHIPGDNSIYVTKIIEGGAAHKDGRLQIGDKILAVNSVGLEDVMHEDAVAALNATYDVVYLKVAKP*,2,,FALSE,FALSE,238.333333333333,203,269,243,66,11,18,-0.394791030058982,0.0971885738079835,-0.892759526425911,0.146871499565216,-0.783876294863287,0.129205788015696,-0.613486502262024,0.0686594785475651,0.0721635713746973,0.0105924664801,0.0135963626408503,0.0159498559944546,0.0260947418080261,0.013197284646304,0.0450205413952485,0.00727204347935865,missense,"K77N,N78A",-0.890431222344765,-0.890431222344765
PSD95-PDZ2 binding NMDAR2A,2,KVMEIKLIKGPKGLGFSIAGGVGNQHIPGDNSIYVTKIIEGGAAHKDGRLQIGDKILAVNSVGLEDVMHEDAVAALNGTYDVVYLKVAKP*,2,,FALSE,FALSE,314,183,386,373,43,44,52,-0.487014117806073,0.10244083661241,-0.599162846380323,0.0887478108407172,-0.591942971569359,0.0851515510913295,-0.56672688409282,0.0526919916479608,0.0621122872846314,0.0111649043245989,0.0454801847645412,0.00963777728778483,0.0456991166547113,0.00869751483339165,0.0499730691976421,0.00558085296282173,missense,"K77N,N78G",-0.827062833472228,-0.827062833472228
PSD95-PDZ2 binding NMDAR2A,2,KVMEIKLIKGPKGLGFSIAGGVGNQHIPGDNSIYVTKIIEGGAAHKDGRLQIGDKILAVNSVGLEDVMHEDAVAALNVTYDVVYLKVAKP*,2,,FALSE,FALSE,108.333333333333,112,128,85,6,14,4,-0.90688760949003,0.168994507377165,-0.610997918059949,0.138523991769774,-0.921574039676173,0.259251048490935,-0.757865248479185,0.0990113469305014,0.0163507773428164,0.0184185093429839,0.044194927314778,0.0150433387488077,0.0120300751908539,0.0264803143445245,0.0297287194618919,0.0104867504831058,missense,"K77N,N78V",-1.08609254066674,-1.08609254066674
PSD95-PDZ2 binding NMDAR2A,2,KVMEIKLIKGPKGLGFSIAGGVGNQHIPGDNSIYVTKIIEGGAAHKDGRLQIGDKILAVNSVGLEDVMHEDAVAALNYTYDVVYLKVAKP*,2,,FALSE,FALSE,175.666666666667,129,213,185,7,5,12,-0.903241922881605,0.159722941080395,-1.0517162028819,0.207839573201249,-0.824171652240504,0.155374476493676,-0.904801124819742,0.0981663699740859,0.0167481163682144,0.0174080124155304,-0.003665911567117,0.0225708273716975,0.0219789099292941,0.0158701960999488,0.0141660600297211,0.0103972550587872,missense,"K77N,N78Y",-1.28521926829703,-1.28521926829703
PSD95-PDZ2 binding NMDAR2A,2,KVMEIKLIKGPKGLGFSIAGGVGNQHIPGDNSIYVTKIIEGGAAHKDGRLQIGDKILAVNSVGLEDVMHEDAVAALNWTYDVVYLKVAKP*,2,,FALSE,FALSE,202.666666666667,148,257,203,4,11,11,-1.10119094498068,0.19677111560184,-0.879690091790176,0.147076117855278,-0.878763491035448,0.158751999148556,-0.930560090386481,0.0946029319913937,-0.00482611092208024,0.0214458486692306,0.0150156686395363,0.0159720769990061,0.0164028127048069,0.0162151816347329,0.0114378086426258,0.0100198348322676,missense,"K77N,N78W",-1.32012768309804,-1.32012768309804
PSD95-PDZ2 binding NMDAR2A,2,KVMEIKLIKGPKGLGFSIAGGVGNQHIPGDNSIYVTKIIEGGAAHKDGRLQIGDKILAVNSVGLEDVMHEDAVAALNCTYDVVYLKVAKP*,2,,FALSE,FALSE,246.666666666667,178,291,271,16,47,53,-0.759907493275453,0.123989992367244,-0.499364368653028,0.0888040574798562,-0.489198583658962,0.0913831035696839,-0.549846493106977,0.0566502397956814,0.0323699645089956,0.013513521050455,0.0563180352183615,0.00964388552387621,0.0561935918162967,0.00933401551272061,0.0517609496155305,0.00600008936311531,missense,"K77N,N78C",-0.804186616296103,-0.804186616296103
PSD95-PDZ2 binding NMDAR2A,2,KVMEIKLIKGPKGLGFSIAGGVGNQHIPGDNSIYVTKIIEGGAAHKDGRLQIGDKILAVNSVGLEDVMHEDAVAALNFTYDVVYLKVAKP*,2,,FALSE,FALSE,162,128,215,143,13,5,7,-0.725227739514137,0.131678566349493,-1.05439275266151,0.207803164072319,-0.909608490024481,0.196788009931952,-0.84134183246735,0.0968307339562782,0.0361496694152599,0.0143514895378581,-0.00395657778672559,0.0225668734366929,0.0132522554594629,0.0201002402596405,0.0208873276961544,0.0102557916600029,missense,"K77N,N78F",-1.19921956870986,-1.19921956870986
PSD95-PDZ2 binding NMDAR2A,2,KVMEIKLIKGPKGLGFSIAGGVGNQHIPGDNSIYVTKIIEGGAAHKDGRLQIGDKILAVNSVGLEDVMHEDAVAALTITYDVVYLKVAKP*,2,,FALSE,FALSE,219.666666666667,166,293,200,274,195,136,0.0666133891221846,0.0900429166446716,-0.0938371612611861,0.0687526510306259,-0.110960907576499,0.0861209970036195,-0.0566213706982571,0.0461402264408587,0.122451487458358,0.00981366984779,0.100357216263566,0.00746635587177722,0.0948273895112606,0.00879653558045085,0.104000707492273,0.00488692515473929,missense,"K77T,N78I",-0.135770521763382,-0.135770521763382
PSD95-PDZ2 binding NMDAR2A,2,KVMEIKLIKGPKGLGFSIAGGVGNQHIPGDNSIYVTKIIEGGAAHKDGRLQIGDKILAVNSVGLEDVMHEDAVAALTPTYDVVYLKVAKP*,2,,FALSE,FALSE,106,88,132,98,56,113,36,-0.204069553435551,0.101490761256565,-0.0217362332967089,0.0830394344093878,-0.297865206171846,0.133638140967776,-0.132984981140401,0.0579188578411407,0.0929500771234102,0.0110613567472855,0.108187186145431,0.00901786272089219,0.075736687244262,0.0136500122249972,0.0959126837099287,0.00613445457794704,missense,"K77T,N78P",-0.239258085427786,-0.239258085427786
PSD95-PDZ2 binding NMDAR2A,2,KVMEIKLIKGPKGLGFSIAGGVGNQHIPGDNSIYVTKIIEGGAAHKDGRLQIGDKILAVNSVGLEDVMHEDAVAALTVTYDVVYLKVAKP*,2,,FALSE,FALSE,132.666666666667,86,171,141,306,158,103,0.284749301794813,0.092262446425733,0.00012828142063829,0.0761906638070831,-0.0892191845170953,0.101796450181184,0.0643729481927125,0.0508826677275568,0.146225859820853,0.0100555737454017,0.110561614555045,0.0082741043663497,0.0970481236774514,0.0103976512945472,0.116815776385069,0.00538921908362898,missense,"K77T,N78V",0.0282003435055825,0.0282003435055825
PSD95-PDZ2 binding NMDAR2A,2,KVMEIKLIKGPKGLGFSIAGGVGNQHIPGDNSIYVTKIIEGGAAHKDGRLQIGDKILAVNSVGLEDVMHEDAVAALT*TYDVVYLKVAKP*,2,,FALSE,TRUE,38.5,,31,46,1,2,1,,,-0.762173109729191,0.333599438431555,-1.15597897754973,0.489150164986716,-0.887191763692868,0.275605907464927,,,0.0277777017523208,0.0362280157727373,-0.0119124179058237,0.0499625756806811,0.0160311490526393,0.0291906985699664,stop,"K77T,N78*",-1.26135515461571,-1.26135515461571
PSD95-PDZ2 binding NMDAR2A,2,KVMEIKLIKGPKGLGFSIAGGVGNQHIPGDNSIYVTKIIEGGAAHKDGRLQIGDKILAVNSVGLEDVMHEDAVAALTSTYDVVYLKVAKP*,2,,FALSE,FALSE,186.666666666667,177,257,126,673,402,177,0.303594588514649,0.088369601037377,0.150896067227804,0.0661612267294351,0.109253127741807,0.102370609360245,0.185370724971699,0.0470398198800117,0.14827978509279,0.00963129718003262,0.126934596919532,0.00718493405374662,0.117320401255083,0.0104562968261037,0.129631211518806,0.00498220526378839,missense,"K77T,N78S",0.19217589488622,0.19217589488622
PSD95-PDZ2 binding NMDAR2A,2,KVMEIKLIKGPKGLGFSIAGGVGNQHIPGDNSIYVTKIIEGGAAHKDGRLQIGDKILAVNSVGLEDVMHEDAVAALTRTYDVVYLKVAKP*,2,,FALSE,FALSE,68,35,99,70,119,100,127,0.271838210923243,0.102546538359791,0.0256509194205036,0.0894151516980545,0.186901213574737,0.135520045851426,0.142871061589646,0.0603438069952926,0.14481869546068,0.0111764246316901,0.11333330546786,0.00971024873803389,0.125251500215242,0.0138422329823504,0.125129875264726,0.00639129217790071,missense,"K77T,N78R",0.134580574359852,0.134580574359852
PSD95-PDZ2 binding NMDAR2A,2,KVMEIKLIKGPKGLGFSIAGGVGNQHIPGDNSIYVTKIIEGGAAHKDGRLQIGDKILAVNSVGLEDVMHEDAVAALTLTYDVVYLKVAKP*,2,,FALSE,FALSE,505.666666666667,387,510,620,619,545,419,0.0815802111892843,0.0543489420170298,0.0492905859574346,0.0482677071471626,-0.114257254718912,0.0490362061145691,0.00106313404083377,0.0290661932652893,0.12408270350411,0.00592342622170463,0.115900510665173,0.0052417452021582,0.0944906953724023,0.00500863606814723,0.1101103406474,0.00307853519537284,missense,"K77T,N78L",-0.0575967840095975,-0.0575967840095975
PSD95-PDZ2 binding NMDAR2A,2,KVMEIKLIKGPKGLGFSIAGGVGNQHIPGDNSIYVTKIIEGGAAHKDGRLQIGDKILAVNSVGLEDVMHEDAVAALTETYDVVYLKVAKP*,2,,FALSE,FALSE,78.3333333333333,34,95,106,103,66,131,0.239063199027554,0.10366030794664,-0.0815365067963579,0.095643507215041,0.0703691128834364,0.112480012932904,0.0671468416754116,0.0596104325096335,0.141246586093422,0.0112978130475604,0.101693034771121,0.0103866316569275,0.113348726145492,0.0114888873826238,0.117109572295554,0.00631361708832556,missense,"K77T,N78E",0.0319595093795767,0.0319595093795767
PSD95-PDZ2 binding NMDAR2A,2,KVMEIKLIKGPKGLGFSIAGGVGNQHIPGDNSIYVTKIIEGGAAHKDGRLQIGDKILAVNSVGLEDVMHEDAVAALTATYDVVYLKVAKP*,2,,FALSE,FALSE,346.333333333333,274,420,345,826,684,624,0.247592915267157,0.0642484663866126,0.15719667809277,0.0499786505470705,0.16820311170871,0.0614354529975276,0.184539814221075,0.0331944557883603,0.142176229669952,0.00700236354885291,0.127618826577913,0.00542754912547878,0.1233416463576,0.0062751148616075,0.129543205911513,0.00351577860585376,missense,"K77T,N78A",0.191049849002496,0.191049849002496
PSD95-PDZ2 binding NMDAR2A,2,KVMEIKLIKGPKGLGFSIAGGVGNQHIPGDNSIYVTKIIEGGAAHKDGRLQIGDKILAVNSVGLEDVMHEDAVAALTGTYDVVYLKVAKP*,2,,FALSE,FALSE,230,183,343,164,735,1001,471,0.240018617414985,0.0675055098821673,0.320652473727678,0.0512692728043618,0.309635211205983,0.0873202283676363,0.294471102155322,0.0369854991919304,0.14135071600136,0.00735734482596325,0.145369693216802,0.00556770728555731,0.137787745900471,0.00891902697894596,0.141186537939529,0.00391730557701767,missense,"K77T,N78G",0.340028152842971,0.340028152842971
PSD95-PDZ2 binding NMDAR2A,2,KVMEIKLIKGPKGLGFSIAGGVGNQHIPGDNSIYVTKIIEGGAAHKDGRLQIGDKILAVNSVGLEDVMHEDAVAALTFTYDVVYLKVAKP*,2,,FALSE,FALSE,101.333333333333,87,104,113,64,13,52,-0.162901600535755,0.100170264003725,-0.572756030526531,0.144519149383545,-0.229480468158948,0.120208913444119,-0.274697943830513,0.0679246466182602,0.0974369230977835,0.010917437330221,0.0483478950513355,0.015694396992829,0.0827216131278416,0.0122783295710579,0.0809032072607695,0.00719421402517448,missense,"K77T,N78F",-0.431306747919661,-0.431306747919661
PSD95-PDZ2 binding NMDAR2A,2,KVMEIKLIKGPKGLGFSIAGGVGNQHIPGDNSIYVTKIIEGGAAHKDGRLQIGDKILAVNSVGLEDVMHEDAVAALRKTYDVVYLKVAKP*,2,,FALSE,FALSE,348.333333333333,282,372,391,1537,1126,1402,0.408538651839317,0.0640769712666009,0.331237596084446,0.0508193075716009,0.392437964011772,0.056070146840061,0.371595927032442,0.0324640932011887,0.1597175131044,0.00698367250072812,0.14651920947948,0.00551884225261154,0.146245350742004,0.00572709395896765,0.149355185469466,0.00343842252040185,missense,"K77R,N78K",0.44454731031031,0.44454731031031
PSD95-PDZ2 binding NMDAR2A,2,KVMEIKLIKGPKGLGFSIAGGVGNQHIPGDNSIYVTKIIEGGAAHKDGRLQIGDKILAVNSVGLEDVMHEDAVAALRTTYDVVYLKVAKP*,2,,FALSE,FALSE,252.333333333333,245,323,189,1736,1055,780,0.465114091809187,0.0652157534828083,0.365741444543574,0.0529685491732968,0.42964116754308,0.0804255278575949,0.410295425615702,0.0366090355025067,0.165883602676429,0.00710778701317217,0.150266236069436,0.00575224420020396,0.150045345109883,0.00821479130514642,0.153454028663154,0.00387743256347604,missense,"K77R,N78T",0.49699266746704,0.49699266746704
PSD95-PDZ2 binding NMDAR2A,2,KVMEIKLIKGPKGLGFSIAGGVGNQHIPGDNSIYVTKIIEGGAAHKDGRLQIGDKILAVNSVGLEDVMHEDAVAALRRTYDVVYLKVAKP*,2,,FALSE,FALSE,1313,1017,1491,1431,4330,3334,3665,0.31245340719658,0.0401058879330536,0.230621549799201,0.0289969082609268,0.283587294159363,0.0296528170325805,0.26830841120399,0.0184167993437876,0.1492452971511,0.00437109278324053,0.135592573244868,0.00314898746465668,0.135127170232872,0.00302878588454718,0.138415526126451,0.00195060854541542,missense,"K77R,N78R",0.304572611521893,0.304572611521893
PSD95-PDZ2 binding NMDAR2A,2,KVMEIKLIKGPKGLGFSIAGGVGNQHIPGDNSIYVTKIIEGGAAHKDGRLQIGDKILAVNSVGLEDVMHEDAVAALRSTYDVVYLKVAKP*,2,,FALSE,FALSE,1626.66666666667,1163,2008,1709,9996,8284,7902,0.516852671318397,0.036077737863729,0.417174445780865,0.0250822540076371,0.459771258786195,0.026726048003619,0.453423439771671,0.0163129434225368,0.171522528608834,0.0039320695224359,0.15585172382932,0.00272386637722389,0.153122880541238,0.00272984104188658,0.158021916458913,0.0017277794174161,missense,"K77R,N78S",0.555439525660927,0.555439525660927
PSD95-PDZ2 binding NMDAR2A,2,KVMEIKLIKGPKGLGFSIAGGVGNQHIPGDNSIYVTKIIEGGAAHKDGRLQIGDKILAVNSVGLEDVMHEDAVAALRITYDVVYLKVAKP*,2,,FALSE,FALSE,493,321,577,581,1106,821,1313,0.16756226421769,0.087089282496965,0.127056215146015,0.0513699170507927,0.244854796204839,0.0468221751998151,0.188149280608282,0.0321588960360001,0.13345378468072,0.00949175679280605,0.124345652102061,0.00557863698425307,0.131170971300777,0.00478249142984221,0.129925501219609,0.00340609767462705,missense,"K77R,N78I",0.195941378886663,0.195941378886663
PSD95-PDZ2 binding NMDAR2A,2,KVMEIKLIKGPKGLGFSIAGGVGNQHIPGDNSIYVTKIIEGGAAHKDGRLQIGDKILAVNSVGLEDVMHEDAVAALRQTYDVVYLKVAKP*,2,,FALSE,FALSE,466.666666666667,445,488,467,2182,1420,1063,0.27238534240037,0.0666905148415373,0.28340033160994,0.0503230124520932,0.240602613164812,0.0523310272605679,0.265017818438643,0.0318646046652894,0.144878326666331,0.00726851949073016,0.141324209211928,0.00546494591662852,0.1307366465634,0.00534517433930522,0.13806700420102,0.00337492791207306,missense,"K77R,N78Q",0.300113217494741,0.300113217494741
PSD95-PDZ2 binding NMDAR2A,2,KVMEIKLIKGPKGLGFSIAGGVGNQHIPGDNSIYVTKIIEGGAAHKDGRLQIGDKILAVNSVGLEDVMHEDAVAALRHTYDVVYLKVAKP*,2,,FALSE,FALSE,716,503,948,697,2296,2148,2117,0.288035873814779,0.0544028341132033,0.228958254033592,0.0393446592304354,0.338127342425589,0.0422599194112013,0.28148358938939,0.0254508866808656,0.14658405937654,0.00592929985684396,0.13541194372848,0.00427272582314505,0.140697977490401,0.0043164953688587,0.139810970290014,0.00269562132493137,missense,"K77R,N78H",0.322427543777676,0.322427543777676
PSD95-PDZ2 binding NMDAR2A,2,KVMEIKLIKGPKGLGFSIAGGVGNQHIPGDNSIYVTKIIEGGAAHKDGRLQIGDKILAVNSVGLEDVMHEDAVAALRPTYDVVYLKVAKP*,2,,FALSE,FALSE,878,633,1193,808,1431,1673,1354,0.162969063647703,0.0458789834615275,0.115489530915683,0.0335353020919935,0.160052306654158,0.0401089813785532,0.140796848331157,0.0224399970866408,0.13295317724131,0.00500029556372985,0.123089540818706,0.00364184501881744,0.122509110168212,0.00409679513785999,0.124910185728477,0.0023767240582476,missense,"K77R,N78P",0.131769611449657,0.131769611449657
PSD95-PDZ2 binding NMDAR2A,2,KVMEIKLIKGPKGLGFSIAGGVGNQHIPGDNSIYVTKIIEGGAAHKDGRLQIGDKILAVNSVGLEDVMHEDAVAALRLTYDVVYLKVAKP*,2,,FALSE,FALSE,414.666666666667,232,549,463,573,625,678,0.16044542054255,0.0563952424021127,0.0670620666608229,0.0440953782375326,0.0696039761097699,0.0548514145204079,0.0930779005544447,0.0293471968054332,0.132678128396042,0.00614645005452711,0.117830446417626,0.00478864132926864,0.113270573858737,0.00560261070185413,0.11985605088268,0.00310829758222761,missense,"K77R,N78L",0.0671011441332466,0.0671011441332466
PSD95-PDZ2 binding NMDAR2A,2,KVMEIKLIKGPKGLGFSIAGGVGNQHIPGDNSIYVTKIIEGGAAHKDGRLQIGDKILAVNSVGLEDVMHEDAVAALRDTYDVVYLKVAKP*,2,,FALSE,FALSE,477.333333333333,290,599,543,786,1039,1010,0.159149310839921,0.0558551625332002,0.166787686617373,0.0424741533269927,0.190265364393139,0.0487030645135302,0.172533886398793,0.0277731934187263,0.132536866948922,0.00608758739522587,0.128660384710442,0.00461258059635393,0.125595119929385,0.00497460845526737,0.128271602471164,0.00294158759102282,missense,"K77R,N78D",0.174779478695687,0.174779478695687
PSD95-PDZ2 binding NMDAR2A,2,KVMEIKLIKGPKGLGFSIAGGVGNQHIPGDNSIYVTKIIEGGAAHKDGRLQIGDKILAVNSVGLEDVMHEDAVAALRATYDVVYLKVAKP*,2,,FALSE,FALSE,1186.33333333333,915,1249,1395,6055,5083,6436,0.411330387920207,0.0454391746453258,0.356251064374048,0.0341670721342601,0.454579626239154,0.0296412068734395,0.412154661125978,0.020084075139108,0.160021781082615,0.00495236132659954,0.149235605909843,0.00371045357272743,0.152592598937337,0.00302760000443047,0.153650948910076,0.00212719744955708,missense,"K77R,N78A",0.499512293662328,0.499512293662328
PSD95-PDZ2 binding NMDAR2A,2,KVMEIKLIKGPKGLGFSIAGGVGNQHIPGDNSIYVTKIIEGGAAHKDGRLQIGDKILAVNSVGLEDVMHEDAVAALRGTYDVVYLKVAKP*,2,,FALSE,FALSE,960.666666666667,759,1109,1014,3683,3121,3909,0.404049681066642,0.0403257648613403,0.317658171261779,0.0306983876971041,0.389275961806215,0.0348944869158979,0.362483164247634,0.0200106312177991,0.159228265546002,0.0043950569068136,0.145044519896748,0.00333376362657299,0.145922378808626,0.00356417838154349,0.148390010542565,0.00211941866357805,missense,"K77R,N78G",0.432197742061885,0.432197742061885
PSD95-PDZ2 binding NMDAR2A,2,KVMEIKLIKGPKGLGFSIAGGVGNQHIPGDNSIYVTKIIEGGAAHKDGRLQIGDKILAVNSVGLEDVMHEDAVAALRVTYDVVYLKVAKP*,2,,FALSE,FALSE,1061.33333333333,773,1220,1191,2529,1974,2114,0.245653532467934,0.0442920554062138,0.149702911919092,0.032374482971951,0.173196692368052,0.0329922064439195,0.179290453884018,0.020487037845584,0.141964858657003,0.00482733817199519,0.126805023412015,0.00351578313577616,0.123851698626757,0.00336987642919787,0.128987221837392,0.00216987709676738,missense,"K77R,N78V",0.183935943453332,0.183935943453332
PSD95-PDZ2 binding NMDAR2A,2,KVMEIKLIKGPKGLGFSIAGGVGNQHIPGDNSIYVTKIIEGGAAHKDGRLQIGDKILAVNSVGLEDVMHEDAVAALRYTYDVVYLKVAKP*,2,,FALSE,FALSE,208,136,273,215,320,701,420,0.18169418325559,0.0695388435584284,0.294700105357523,0.0534274924013903,0.209288543225305,0.0770860020266747,0.242670182067245,0.037128616791225,0.134994005643363,0.00757895543269165,0.142551334723531,0.00580208421967262,0.127538177665275,0.00787368682638279,0.13570006249404,0.00393246382503744,missense,"K77R,N78Y",0.269827818096474,0.269827818096474
PSD95-PDZ2 binding NMDAR2A,2,KVMEIKLIKGPKGLGFSIAGGVGNQHIPGDNSIYVTKIIEGGAAHKDGRLQIGDKILAVNSVGLEDVMHEDAVAALRWTYDVVYLKVAKP*,2,,FALSE,FALSE,470,331,569,510,695,833,918,0.108420796800831,0.0872285992446026,0.105940576993421,0.0566968495107394,0.16779970076772,0.0504925365156748,0.1353976637624,0.0346116537987776,0.127008026844673,0.00950694075859181,0.122052549704646,0.00615712774576809,0.123300441322597,0.00515738797112022,0.124338333075826,0.00366588061316038,missense,"K77R,N78W",0.124452664888855,0.124452664888855
PSD95-PDZ2 binding NMDAR2A,2,KVMEIKLIKGPKGLGFSIAGGVGNQHIPGDNSIYVTKIIEGGAAHKDGRLQIGDKILAVNSVGLEDVMHEDAVAALRCTYDVVYLKVAKP*,2,,FALSE,FALSE,491.333333333333,384,514,576,2545,1690,2651,0.433486081770663,0.0629412451445816,0.34009353182707,0.0455811001515368,0.463411944703631,0.0460243082916997,0.407923925639795,0.0287976431935148,0.162436503670457,0.00685989106833637,0.147480940654072,0.00494998679551854,0.153494745990133,0.00470099603510814,0.153202852113304,0.00305009181305125,missense,"K77R,N78C",0.493778823159315,0.493778823159315
PSD95-PDZ2 binding NMDAR2A,2,KVMEIKLIKGPKGLGFSIAGGVGNQHIPGDNSIYVTKIIEGGAAHKDGRLQIGDKILAVNSVGLEDVMHEDAVAALRFTYDVVYLKVAKP*,2,,FALSE,FALSE,622,411,896,559,1401,1539,1230,0.240359265203859,0.0636461126634715,0.170572253130749,0.042802130167217,0.245381634518446,0.0476113542339037,0.211281754701391,0.0284687712943621,0.141387842796659,0.00693671373662147,0.129071378613742,0.00464819801284779,0.131224783403888,0.00486309943130804,0.132375568725929,0.00301525946651485,missense,"K77R,N78F",0.227290386241934,0.227290386241934
PSD95-PDZ2 binding NMDAR2A,2,KVMEIKLIKGPKGLGFSIAGGVGNQHIPGDNSIYVTKIIEGGAAHKDGRLQIGDKILAVNSVGLEDVMHEDAVAALSKTYDVVYLKVAKP*,2,,FALSE,FALSE,58.3333333333333,34,62,79,2,2,2,-0.880326668528198,0.267489715200579,-0.960682658698062,0.325114869816433,-1.10974029474627,0.348892244994433,-0.963888556062145,0.177745699975315,0.0192456225472947,0.0291533843024753,0.00622009031000192,0.0353066140849568,-0.0071895253171928,0.0356364086995872,0.00790783642872624,0.018825870598392,missense,"K77S,N78K",-1.36529424467726,-1.36529424467726
PSD95-PDZ2 binding NMDAR2A,2,KVMEIKLIKGPKGLGFSIAGGVGNQHIPGDNSIYVTKIIEGGAAHKDGRLQIGDKILAVNSVGLEDVMHEDAVAALSTTYDVVYLKVAKP*,2,,FALSE,FALSE,1060.33333333333,896,1286,999,391,413,373,-0.328441841498501,0.0489704762347045,-0.299459852638292,0.0378939780535459,-0.301086325336774,0.0428801439475739,-0.307285995421579,0.0245643357333447,0.0793948901220766,0.0053372336655076,0.0780271363885338,0.00411518568817162,0.0754076770106488,0.00437984608926247,0.0774516557329839,0.00260172260659822,missense,"K77S,N78T",-0.475469904221502,-0.475469904221502
PSD95-PDZ2 binding NMDAR2A,2,KVMEIKLIKGPKGLGFSIAGGVGNQHIPGDNSIYVTKIIEGGAAHKDGRLQIGDKILAVNSVGLEDVMHEDAVAALSRTYDVVYLKVAKP*,2,,FALSE,FALSE,1667.33333333333,1109,2092,1801,631,574,444,-0.255608758649106,0.040224605967611,-0.343341884841966,0.0310184228911317,-0.426956598432841,0.0349564318070666,-0.349079380384054,0.0200977137473246,0.0873328807571567,0.00438403171991139,0.0732616638736853,0.00336851860131627,0.0625510871622512,0.00357050553122999,0.0730251246985813,0.00212864197774237,missense,"K77S,N78R",-0.532108079944374,-0.532108079944374
PSD95-PDZ2 binding NMDAR2A,2,KVMEIKLIKGPKGLGFSIAGGVGNQHIPGDNSIYVTKIIEGGAAHKDGRLQIGDKILAVNSVGLEDVMHEDAVAALSSTYDVVYLKVAKP*,2,,FALSE,FALSE,1084.33333333333,767,1358,1128,662,482,623,-0.121013080000471,0.0362559946882314,-0.272170703067111,0.0332618254869372,-0.190168722018069,0.0384242684757545,-0.199353224211179,0.0206639222423249,0.102002302877382,0.00395149752065018,0.0809906657809616,0.00361214618356749,0.0867369773907909,0.00392471588299849,0.0888833155954449,0.00218861174274971,missense,"K77S,N78S",-0.329199979745178,-0.329199979745178
PSD95-PDZ2 binding NMDAR2A,2,KVMEIKLIKGPKGLGFSIAGGVGNQHIPGDNSIYVTKIIEGGAAHKDGRLQIGDKILAVNSVGLEDVMHEDAVAALSMTYDVVYLKVAKP*,2,,FALSE,FALSE,743.333333333333,466,925,839,105,90,126,-0.489451655556794,0.0710265245547918,-0.609630038546958,0.0641206274038512,-0.567370981137163,0.0573991771591557,-0.5604348495917,0.0366379261946113,0.0618466229590132,0.00774109600611126,0.0443434754082785,0.00696333036969767,0.0482089388309482,0.00586284322913603,0.050639487723295,0.00388049251053036,missense,"K77S,N78M",-0.818535901374032,-0.818535901374032
PSD95-PDZ2 binding NMDAR2A,2,KVMEIKLIKGPKGLGFSIAGGVGNQHIPGDNSIYVTKIIEGGAAHKDGRLQIGDKILAVNSVGLEDVMHEDAVAALSITYDVVYLKVAKP*,2,,FALSE,FALSE,389.666666666667,329,413,427,100,70,136,-0.415694173642739,0.0774815728468334,-0.488689058702553,0.0722303714494255,-0.342288162624627,0.0666809958047336,-0.411376016484734,0.0414104958580207,0.0698853627431238,0.00844462400309542,0.0574773456149347,0.00784402710161441,0.0711992558323929,0.00681090294520836,0.0664269993424721,0.0043859774753854,missense,"K77S,N78I",-0.616532153887706,-0.616532153887706
PSD95-PDZ2 binding NMDAR2A,2,KVMEIKLIKGPKGLGFSIAGGVGNQHIPGDNSIYVTKIIEGGAAHKDGRLQIGDKILAVNSVGLEDVMHEDAVAALSHTYDVVYLKVAKP*,2,,FALSE,FALSE,231,167,293,233,122,113,46,-0.186079382720798,0.0729401108257052,-0.246267732909791,0.0639829886418072,-0.480353580690053,0.10068601948528,-0.268453140780248,0.0434014875550746,0.0949108043241591,0.00794965548627687,0.0838036597591055,0.00694838316455334,0.0570970344845456,0.0102842301375007,0.0815646232846343,0.00459685263048854,missense,"K77S,N78H",-0.422843823635514,-0.422843823635514
PSD95-PDZ2 binding NMDAR2A,2,KVMEIKLIKGPKGLGFSIAGGVGNQHIPGDNSIYVTKIIEGGAAHKDGRLQIGDKILAVNSVGLEDVMHEDAVAALSPTYDVVYLKVAKP*,2,,FALSE,FALSE,734.333333333333,622,978,603,189,144,165,-0.378579859927087,0.0500953396503882,-0.493579142738758,0.0514606397282027,-0.428172480818399,0.0642805041104583,-0.433021614368773,0.0313402822822329,0.0739304074285379,0.00545983118452112,0.0569462954356341,0.00558848922682161,0.0624268950019379,0.00656571290637984,0.0641344137843048,0.00331939449924432,missense,"K77S,N78P",-0.645866154416345,-0.645866154416345
PSD95-PDZ2 binding NMDAR2A,2,KVMEIKLIKGPKGLGFSIAGGVGNQHIPGDNSIYVTKIIEGGAAHKDGRLQIGDKILAVNSVGLEDVMHEDAVAALSLTYDVVYLKVAKP*,2,,FALSE,FALSE,2235.66666666667,1556,2602,2549,532,484,358,-0.355663080295307,0.0364239710715253,-0.457526116567937,0.0318158796148736,-0.583844174739681,0.0331566853880149,-0.471904909311429,0.0194211003520541,0.0764280798458846,0.00396980506586639,0.0608615586234628,0.00345512029016092,0.0465263406413091,0.00338667657009625,0.060016103866646,0.00205697871823021,missense,"K77S,N78L",-0.69856059143368,-0.69856059143368
PSD95-PDZ2 binding NMDAR2A,2,KVMEIKLIKGPKGLGFSIAGGVGNQHIPGDNSIYVTKIIEGGAAHKDGRLQIGDKILAVNSVGLEDVMHEDAVAALSETYDVVYLKVAKP*,2,,FALSE,FALSE,675.666666666667,518,738,771,301,222,214,-0.175048404106212,0.0553169466213542,-0.320773532553619,0.050296634487711,-0.384111316867805,0.0504074272011744,-0.300430428403771,0.0299388194175026,0.0961130574969297,0.00602892788637714,0.0757125271800235,0.00546208133953514,0.0669273723523243,0.00514869477039938,0.078177760598383,0.00317095907411996,missense,"K77S,N78E",-0.466179275817434,-0.466179275817434
PSD95-PDZ2 binding NMDAR2A,2,KVMEIKLIKGPKGLGFSIAGGVGNQHIPGDNSIYVTKIIEGGAAHKDGRLQIGDKILAVNSVGLEDVMHEDAVAALSDTYDVVYLKVAKP*,2,,FALSE,FALSE,391.333333333333,264,498,412,127,183,133,-0.294370372044359,0.0735639699344351,-0.266977341986224,0.0540076508544065,-0.338675524444966,0.0673120958904385,-0.294887553805927,0.0365555473792836,0.083108298848845,0.00801764914477609,0.0815546510443555,0.00586508789163735,0.0715682564407503,0.00687536451151485,0.0787648321277456,0.00387176738852953,missense,"K77S,N78D",-0.458667601284146,-0.458667601284146
PSD95-PDZ2 binding NMDAR2A,2,KVMEIKLIKGPKGLGFSIAGGVGNQHIPGDNSIYVTKIIEGGAAHKDGRLQIGDKILAVNSVGLEDVMHEDAVAALSATYDVVYLKVAKP*,2,,FALSE,FALSE,718.666666666667,481,826,849,194,220,364,-0.350033976481241,0.0505693026138777,-0.347599220972666,0.0437319416541484,-0.257338724039458,0.0455914644493016,-0.317153840025713,0.0267737642434858,0.0770415891415483,0.00551148784133646,0.0727993284416534,0.00474917307855114,0.0798761265730133,0.00465678467675294,0.0764065065922268,0.00283573341661552,missense,"K77S,N78A",-0.488842755384354,-0.488842755384354
PSD95-PDZ2 binding NMDAR2A,2,KVMEIKLIKGPKGLGFSIAGGVGNQHIPGDNSIYVTKIIEGGAAHKDGRLQIGDKILAVNSVGLEDVMHEDAVAALSGTYDVVYLKVAKP*,2,,FALSE,FALSE,1317.66666666667,944,1678,1331,701,693,527,-0.17069745239916,0.0425809404810971,-0.222460990296151,0.0325325713126149,-0.278637001373424,0.0361207302984593,-0.228872078483867,0.0210219688960889,0.0965872625223531,0.0046408458017737,0.0863890089759969,0.00353295111101612,0.0777006866583701,0.00368942883056628,0.0857568369755536,0.00222653412271663,missense,"K77S,N78G",-0.36920377596641,-0.36920377596641
PSD95-PDZ2 binding NMDAR2A,2,KVMEIKLIKGPKGLGFSIAGGVGNQHIPGDNSIYVTKIIEGGAAHKDGRLQIGDKILAVNSVGLEDVMHEDAVAALSVTYDVVYLKVAKP*,2,,FALSE,FALSE,2665,1923,3459,2613,680,661,505,-0.277493170601851,0.0389452007397629,-0.44410396039134,0.0322490702349124,-0.489172717865093,0.0298631025559397,-0.422474308506576,0.0190964529470762,0.0849477248590555,0.00424459087352938,0.0623191692476176,0.00350216364457767,0.0561962337896133,0.00305026478229154,0.0652515278149167,0.00202259380744437,missense,"K77S,N78V",-0.631572500926388,-0.631572500926388
PSD95-PDZ2 binding NMDAR2A,2,KVMEIKLIKGPKGLGFSIAGGVGNQHIPGDNSIYVTKIIEGGAAHKDGRLQIGDKILAVNSVGLEDVMHEDAVAALS*TYDVVYLKVAKP*,2,,FALSE,TRUE,811,664,935,834,10,13,13,-1.16878188514098,0.127556752282429,-1.19431682758926,0.127624541531062,-1.17118182358916,0.136392114401012,-1.17838904377098,0.0752475053007317,-0.0121927666919334,0.0139022579499058,-0.019151961859616,0.013859687310368,-0.0134652607753076,0.013931307450737,-0.0148109040272129,0.00796981191578824,stop,"K77S,N78*",-1.65598417865612,-1.65598417865612
PSD95-PDZ2 binding NMDAR2A,2,KVMEIKLIKGPKGLGFSIAGGVGNQHIPGDNSIYVTKIIEGGAAHKDGRLQIGDKILAVNSVGLEDVMHEDAVAALSYTYDVVYLKVAKP*,2,,FALSE,FALSE,1605.66666666667,1080,1980,1757,747,382,488,-0.166208638097631,0.0531847081832125,-0.434536386468038,0.0407935242423707,-0.383253258313386,0.0333177352234381,-0.35850532771886,0.0232163317143766,0.0970764930271477,0.00579653776788214,0.0633581824444918,0.00443006872741294,0.0670150158175264,0.00340312645638202,0.072026778944974,0.00245894925550883,missense,"K77S,N78Y",-0.544882074249517,-0.544882074249517
PSD95-PDZ2 binding NMDAR2A,2,KVMEIKLIKGPKGLGFSIAGGVGNQHIPGDNSIYVTKIIEGGAAHKDGRLQIGDKILAVNSVGLEDVMHEDAVAALSWTYDVVYLKVAKP*,2,,FALSE,FALSE,1247.66666666667,937,1500,1306,153,166,149,-0.616438768959802,0.0636195074208124,-0.604692487626765,0.0508566842112696,-0.652404578120964,0.0483547337810785,-0.626652180046846,0.0306946355043676,0.0480064492696291,0.00693381406302797,0.0448796803655064,0.00552290125672083,0.0395234720176659,0.00493902940035179,0.0436261034631263,0.00325101105765305,missense,"K77S,N78W",-0.908273279707599,-0.908273279707599
PSD95-PDZ2 binding NMDAR2A,2,KVMEIKLIKGPKGLGFSIAGGVGNQHIPGDNSIYVTKIIEGGAAHKDGRLQIGDKILAVNSVGLEDVMHEDAVAALSCTYDVVYLKVAKP*,2,,FALSE,FALSE,679.333333333333,523,818,697,265,291,249,-0.286497917481769,0.0567745579937151,-0.283590602349559,0.0464269961586072,-0.309823085268737,0.0508318925853263,-0.293110433221881,0.0293459915538002,0.0839663082608886,0.00618779120742195,0.0797504949543177,0.00504184886228436,0.0745152904583178,0.00519205033970619,0.0789530552023833,0.00310816992844311,missense,"K77S,N78C",-0.456259256805461,-0.456259256805461
PSD95-PDZ2 binding NMDAR2A,2,KVMEIKLIKGPKGLGFSIAGGVGNQHIPGDNSIYVTKIIEGGAAHKDGRLQIGDKILAVNSVGLEDVMHEDAVAALSFTYDVVYLKVAKP*,2,,FALSE,FALSE,1138,767,1541,1106,143,268,158,-0.552264528215009,0.0675833556920214,-0.491869699203606,0.0486882588439055,-0.586455630788984,0.0492134134092838,-0.541483113079111,0.0308068776373826,0.0550007230545094,0.00736582914772236,0.0571319364776133,0.00528741600296795,0.0462596023677901,0.00502673630301803,0.0526467539426768,0.00326289914198995,missense,"K77S,N78F",-0.792852607622704,-0.792852607622704
PSD95-PDZ2 binding NMDAR2A,2,KVMEIKLIKGPKGLGFSIAGGVGNQHIPGDNSIYVTKIIEGGAAHKDGRLQIGDKILAVNSVGLEDVMHEDAVAALMKTYDVVYLKVAKP*,2,,FALSE,FALSE,37,,,37,2,2,57,,,,,0.137257698201171,0.187894633336558,0.137257698201171,0.187894633336558,,,,,0.12018083261366,0.0191918566322605,0.124535337940966,0.0199007911517274,missense,"K77M,N78K",0.126973373787842,0.126973373787842
PSD95-PDZ2 binding NMDAR2A,2,KVMEIKLIKGPKGLGFSIAGGVGNQHIPGDNSIYVTKIIEGGAAHKDGRLQIGDKILAVNSVGLEDVMHEDAVAALMTTYDVVYLKVAKP*,2,,FALSE,FALSE,278.666666666667,171,332,333,105,98,62,-0.214213313404071,0.0939256506473535,-0.326669616017844,0.0746892279489969,-0.504126133743288,0.0834458875438414,-0.355869321926915,0.0478789783291494,0.0918445208502931,0.0102368443853216,0.0750722281263332,0.00811105240737686,0.0546688681134323,0.0085232956463666,0.0723059705312833,0.00507108442304348,missense,"K77M,N78T",-0.541309773049584,-0.541309773049584
PSD95-PDZ2 binding NMDAR2A,2,KVMEIKLIKGPKGLGFSIAGGVGNQHIPGDNSIYVTKIIEGGAAHKDGRLQIGDKILAVNSVGLEDVMHEDAVAALMRTYDVVYLKVAKP*,2,,FALSE,FALSE,953.666666666667,645,1157,1059,235,221,272,-0.371596355026187,0.0563510305267437,-0.461640381036046,0.04766419138202,-0.402907401126387,0.0445396939968025,-0.415607695481515,0.0281811007374047,0.0746915312796044,0.00614163145508152,0.0604147603951905,0.00517620498793759,0.065007510417298,0.00454935517024728,0.0659788026141214,0.00298479094502038,missense,"K77M,N78R",-0.622266903031325,-0.622266903031325
PSD95-PDZ2 binding NMDAR2A,2,KVMEIKLIKGPKGLGFSIAGGVGNQHIPGDNSIYVTKIIEGGAAHKDGRLQIGDKILAVNSVGLEDVMHEDAVAALMSTYDVVYLKVAKP*,2,,FALSE,FALSE,312,216,393,327,156,338,161,-0.201881336883935,0.0710745477121204,-0.0125119467924124,0.053233538888362,-0.176038924357068,0.0771808553103181,-0.102866379728818,0.0373011715426088,0.0931885682295766,0.00774632999262161,0.109188919237492,0.00578102138167084,0.0881802173925798,0.00788337529160639,0.09910268432799,0.00395073989822031,missense,"K77M,N78S",-0.198441515034935,-0.198441515034935
PSD95-PDZ2 binding NMDAR2A,2,KVMEIKLIKGPKGLGFSIAGGVGNQHIPGDNSIYVTKIIEGGAAHKDGRLQIGDKILAVNSVGLEDVMHEDAVAALMMTYDVVYLKVAKP*,2,,FALSE,FALSE,145.333333333333,123,228,85,16,30,27,-0.654943137837036,0.124804356649298,-0.558066208480693,0.102800150455825,-0.341986864773666,0.147176780069092,-0.539744024950918,0.0698441947602653,0.0438099041338262,0.0136022776400649,0.0499431708326061,0.0111638241648824,0.0712300308740031,0.0150328703514608,0.0528309488237069,0.00739752226235711,missense,"K77M,N78M",-0.790495804528372,-0.790495804528372
PSD95-PDZ2 binding NMDAR2A,2,KVMEIKLIKGPKGLGFSIAGGVGNQHIPGDNSIYVTKIIEGGAAHKDGRLQIGDKILAVNSVGLEDVMHEDAVAALMITYDVVYLKVAKP*,2,,FALSE,FALSE,40.5,43,38,,0,8,0,,,-0.423462460428319,0.18987927073879,,,-0.423462460428319,0.18987927073879,,,0.0645607814929773,0.0206203860761358,,,0.065146868066676,0.0201109932940258,missense,"K77M,N78I",-0.632911639219082,-0.632911639219082
PSD95-PDZ2 binding NMDAR2A,2,KVMEIKLIKGPKGLGFSIAGGVGNQHIPGDNSIYVTKIIEGGAAHKDGRLQIGDKILAVNSVGLEDVMHEDAVAALMQTYDVVYLKVAKP*,2,,FALSE,FALSE,305,259,350,306,179,83,40,-0.18062778450693,0.0904073304752777,-0.389367287495018,0.0767114957967398,-0.611480936863299,0.0957593521786044,-0.386087079657867,0.0499168727822679,0.0955049674966474,0.00985338687556742,0.0682634270028415,0.00833066534146686,0.0437034778110211,0.00978101250458834,0.0691054678080362,0.00528692726634668,missense,"K77M,N78Q",-0.582260719565487,-0.582260719565487
PSD95-PDZ2 binding NMDAR2A,2,KVMEIKLIKGPKGLGFSIAGGVGNQHIPGDNSIYVTKIIEGGAAHKDGRLQIGDKILAVNSVGLEDVMHEDAVAALMHTYDVVYLKVAKP*,2,,FALSE,FALSE,94.6666666666667,74,122,88,7,4,3,-0.745412417016585,0.161171050330165,-0.956025828583499,0.232739019664397,-1.01941954127073,0.290804003764223,-0.849046997843439,0.120575485767348,0.0339497655430338,0.0175658401115928,0.0067258097309774,0.0252748413335928,0.00203598006760068,0.0297031833705088,0.0200712379323537,0.0127707083361769,missense,"K77M,N78H",-1.20966156834536,-1.20966156834536
PSD95-PDZ2 binding NMDAR2A,2,KVMEIKLIKGPKGLGFSIAGGVGNQHIPGDNSIYVTKIIEGGAAHKDGRLQIGDKILAVNSVGLEDVMHEDAVAALMPTYDVVYLKVAKP*,2,,FALSE,FALSE,47.3333333333333,60,42,40,40,17,33,-0.190858097557886,0.107767940220392,-0.236253478069089,0.149239351262164,-0.0522930614076056,0.188858851321037,-0.17924645713939,0.0792954953137936,0.0943899779065411,0.0117454989788126,0.0848911813209729,0.0162069984195974,0.100819816610443,0.0192903433904598,0.0910129164527262,0.00839855329282335,missense,"K77M,N78P",-0.301951394648437,-0.301951394648437
PSD95-PDZ2 binding NMDAR2A,2,KVMEIKLIKGPKGLGFSIAGGVGNQHIPGDNSIYVTKIIEGGAAHKDGRLQIGDKILAVNSVGLEDVMHEDAVAALMLTYDVVYLKVAKP*,2,,FALSE,FALSE,272,189,341,286,40,37,19,-0.516714756733585,0.103423620809063,-0.613286631017033,0.0939875973513981,-0.816909367759704,0.123873807458508,-0.628888269966521,0.060649377175991,0.0588752501520689,0.0112720167993718,0.0439463791472561,0.010206804229938,0.0227206912143857,0.0126526676734698,0.0433892688197002,0.00642365653147638,missense,"K77M,N78L",-0.911303617018549,-0.911303617018549
PSD95-PDZ2 binding NMDAR2A,2,KVMEIKLIKGPKGLGFSIAGGVGNQHIPGDNSIYVTKIIEGGAAHKDGRLQIGDKILAVNSVGLEDVMHEDAVAALMETYDVVYLKVAKP*,2,,FALSE,FALSE,31,,31,,2,9,0,,,-0.331422276396599,0.188156873953933,,,-0.331422276396599,0.188156873953933,,,0.0745561017923876,0.0204333383455339,,,0.0748952703890612,0.0199285662705012,missense,"K77M,N78E",-0.508179265389238,-0.508179265389238
PSD95-PDZ2 binding NMDAR2A,2,KVMEIKLIKGPKGLGFSIAGGVGNQHIPGDNSIYVTKIIEGGAAHKDGRLQIGDKILAVNSVGLEDVMHEDAVAALMDTYDVVYLKVAKP*,2,,FALSE,FALSE,52.6666666666667,39,64,55,1,47,15,-1.11614150664078,0.365042434437743,-0.0656457497790958,0.110043856705125,-0.388264358584672,0.188382204941894,-0.209176911502589,0.0919555197275928,-0.00645555476551127,0.0397855385576021,0.103418728910682,0.0119504714850534,0.0665031740673465,0.0192416579713482,0.0878428433602637,0.0097394351336767,missense,"K77M,N78D",-0.342512989149824,-0.342512989149824
PSD95-PDZ2 binding NMDAR2A,2,KVMEIKLIKGPKGLGFSIAGGVGNQHIPGDNSIYVTKIIEGGAAHKDGRLQIGDKILAVNSVGLEDVMHEDAVAALMATYDVVYLKVAKP*,2,,FALSE,FALSE,358,275,441,358,274,112,72,-0.114865438651682,0.0670986598129732,-0.369557432891148,0.0616605616548331,-0.479614377000962,0.0819799930197889,-0.306151647361859,0.0397174702070197,0.102672326959095,0.0073130027232704,0.0704147247640693,0.00669617374264693,0.0571725379248044,0.00837356684866731,0.0775717997915393,0.0042066612847269,missense,"K77M,N78A",-0.473932641690721,-0.473932641690721
PSD95-PDZ2 binding NMDAR2A,2,KVMEIKLIKGPKGLGFSIAGGVGNQHIPGDNSIYVTKIIEGGAAHKDGRLQIGDKILAVNSVGLEDVMHEDAVAALMGTYDVVYLKVAKP*,2,,FALSE,FALSE,860.666666666667,691,987,904,422,307,428,-0.18895322272131,0.0634146628662354,-0.298578726991223,0.0481998939845643,-0.234898908581472,0.0432285430107194,-0.248063430724408,0.0286978243968286,0.0945975879378919,0.00691148829989582,0.0781228243009291,0.00523438087224278,0.0821681650068767,0.00441543212358377,0.0837241919442603,0.00303951954182352,missense,"K77M,N78G",-0.395211795693342,-0.395211795693342
PSD95-PDZ2 binding NMDAR2A,2,KVMEIKLIKGPKGLGFSIAGGVGNQHIPGDNSIYVTKIIEGGAAHKDGRLQIGDKILAVNSVGLEDVMHEDAVAALMVTYDVVYLKVAKP*,2,,FALSE,FALSE,572,442,691,583,140,96,96,-0.422999564418981,0.0797865131227998,-0.545070450482295,0.0696331379252833,-0.541270439129363,0.0651499794577713,-0.51155852659488,0.0408615222044056,0.0690891569352861,0.00869583668844712,0.0513544757435441,0.00756197441735184,0.0508748896957648,0.0066545225009627,0.0558162055408913,0.00432783313227995,missense,"K77M,N78V",-0.752298965240065,-0.752298965240065
PSD95-PDZ2 binding NMDAR2A,2,KVMEIKLIKGPKGLGFSIAGGVGNQHIPGDNSIYVTKIIEGGAAHKDGRLQIGDKILAVNSVGLEDVMHEDAVAALMYTYDVVYLKVAKP*,2,,FALSE,FALSE,140,111,180,129,3,2,6,-1.10119094498068,0.221890548564847,-1.26592221374449,0.319430492766226,-0.92512403902238,0.211432805152737,-1.05690642313662,0.138038738785418,-0.00482611092208024,0.0241835856400958,-0.026928117212998,0.0346893057873129,0.0116674726125515,0.0215960829311162,-0.00194411683442319,0.0146203223723579,missense,"K77M,N78Y",-1.49135156943,-1.49135156943
PSD95-PDZ2 binding NMDAR2A,2,KVMEIKLIKGPKGLGFSIAGGVGNQHIPGDNSIYVTKIIEGGAAHKDGRLQIGDKILAVNSVGLEDVMHEDAVAALMWTYDVVYLKVAKP*,2,,FALSE,FALSE,273.666666666667,205,340,276,28,7,42,-0.641086970929281,0.10950758390241,-1.08928502608233,0.177310716578647,-0.565353441317777,0.0965908814518024,-0.668691431602759,0.0670581573841347,0.045320071201439,0.0119351006641454,-0.00774578629912359,0.0192554743709634,0.0484150135563192,0.00986594622682062,0.0391735315586877,0.00710244013585502,missense,"K77M,N78W",-0.96524465254614,-0.96524465254614
PSD95-PDZ2 binding NMDAR2A,2,KVMEIKLIKGPKGLGFSIAGGVGNQHIPGDNSIYVTKIIEGGAAHKDGRLQIGDKILAVNSVGLEDVMHEDAVAALMCTYDVVYLKVAKP*,2,,FALSE,FALSE,1518.66666666667,1172,1734,1650,462,389,509,-0.340079615724231,0.0866400404223918,-0.405265948586864,0.0569654919854905,-0.350870380088653,0.0337067645261544,-0.362466654291369,0.0275079842889128,0.0781265030210108,0.00944279443612234,0.0665368745017079,0.00618630160726579,0.0703226544934848,0.00344286252798181,0.0716072164944484,0.00291349806334326,missense,"K77M,N78C",-0.550250443208167,-0.550250443208167
PSD95-PDZ2 binding NMDAR2A,2,KVMEIKLIKGPKGLGFSIAGGVGNQHIPGDNSIYVTKIIEGGAAHKDGRLQIGDKILAVNSVGLEDVMHEDAVAALMFTYDVVYLKVAKP*,2,,FALSE,FALSE,248,165,357,222,36,49,14,-0.508069655054411,0.105370833350836,-0.545971220441078,0.0865826683056263,-0.832722118623887,0.143330048676402,-0.584718558386202,0.0606185996162373,0.0598174694497266,0.0114842411666015,0.051256654510907,0.00940264854092517,0.0211055516962524,0.014639959090078,0.0480674876159629,0.00642039673752728,missense,"K77M,N78F",-0.851445055948158,-0.851445055948158
PSD95-PDZ2 binding NMDAR2A,2,KVMEIKLIKGPKGLGFSIAGGVGNQHIPGDNSIYVTKIIEGGAAHKDGRLQIGDKILAVNSVGLEDVMHEDAVAALITTYDVVYLKVAKP*,2,,FALSE,FALSE,138,120,127,167,66,37,52,-0.245490769906096,0.0985922030722798,-0.330421790691345,0.102693457709872,-0.348037779039456,0.105406224534779,-0.305563476887847,0.0589558156405923,0.0884356282552124,0.0107454463557171,0.074664751891083,0.0111522376151526,0.0706119808689497,0.0107663593871563,0.0776340956514959,0.00624428358281851,missense,"K77I,N78T",-0.473135556154529,-0.473135556154529
PSD95-PDZ2 binding NMDAR2A,2,KVMEIKLIKGPKGLGFSIAGGVGNQHIPGDNSIYVTKIIEGGAAHKDGRLQIGDKILAVNSVGLEDVMHEDAVAALIRTYDVVYLKVAKP*,2,,FALSE,FALSE,1229.66666666667,1037,1284,1368,399,299,342,-0.345241628625159,0.0528687282783695,-0.393509823061875,0.0428129979902988,-0.417582228546697,0.0394259667215706,-0.392357480262063,0.0254273651547062,0.0775639014056096,0.00576209949577571,0.0678135586080961,0.00464937822966073,0.0635086002092065,0.00402703093469054,0.0684413406286385,0.0026931300511182,missense,"K77I,N78R",-0.590758333520234,-0.590758333520234
PSD95-PDZ2 binding NMDAR2A,2,KVMEIKLIKGPKGLGFSIAGGVGNQHIPGDNSIYVTKIIEGGAAHKDGRLQIGDKILAVNSVGLEDVMHEDAVAALISTYDVVYLKVAKP*,2,,FALSE,FALSE,107,92,113,116,185,39,52,0.122681667241416,0.0933610080303986,-0.281895222750524,0.103021973077863,-0.237433451113111,0.119092694966941,-0.104581177244663,0.0598197987250036,0.128562302066547,0.0101753046614736,0.0799346086900704,0.0111879135143361,0.0819092828023569,0.0121643172408285,0.0989210621782546,0.0063357920342105,missense,"K77I,N78S",-0.200765399619033,-0.200765399619033
PSD95-PDZ2 binding NMDAR2A,2,KVMEIKLIKGPKGLGFSIAGGVGNQHIPGDNSIYVTKIIEGGAAHKDGRLQIGDKILAVNSVGLEDVMHEDAVAALIMTYDVVYLKVAKP*,2,,FALSE,FALSE,794.333333333333,545,848,990,257,154,114,-0.289189863256558,0.0883164294745445,-0.465785966813906,0.0649563818595536,-0.649967718089449,0.0553506830900146,-0.519972594934677,0.0380248523246385,0.0836729163088467,0.0096255020749608,0.0599645607556058,0.0070540910908358,0.0397723767762917,0.00565360678747263,0.0549250325797843,0.00402738828273214,missense,"K77I,N78M",-0.763701666447482,-0.763701666447482
PSD95-PDZ2 binding NMDAR2A,2,KVMEIKLIKGPKGLGFSIAGGVGNQHIPGDNSIYVTKIIEGGAAHKDGRLQIGDKILAVNSVGLEDVMHEDAVAALIITYDVVYLKVAKP*,2,,FALSE,FALSE,68,,78,58,1,4,2,,,-0.827920645236463,0.236155989817964,-1.01595068655381,0.356475551065019,-0.88527195522635,0.196873743542805,,,0.0206376934700085,0.0256459152454687,0.00239029440443479,0.0364109796403365,0.0162344848619972,0.0208518103148069,missense,"K77I,N78I",-1.25875344026837,-1.25875344026837
PSD95-PDZ2 binding NMDAR2A,2,KVMEIKLIKGPKGLGFSIAGGVGNQHIPGDNSIYVTKIIEGGAAHKDGRLQIGDKILAVNSVGLEDVMHEDAVAALIPTYDVVYLKVAKP*,2,,FALSE,FALSE,55,48,59,58,35,0,0,-0.165408684773444,0.111323438372627,,,,,-0.165408684773444,0.111323438372627,0.0971636789836865,0.0121330084721817,,,,,0.0924785390358181,0.0117907811309201,missense,"K77I,N78P",-0.283198518240383,-0.283198518240383
PSD95-PDZ2 binding NMDAR2A,2,KVMEIKLIKGPKGLGFSIAGGVGNQHIPGDNSIYVTKIIEGGAAHKDGRLQIGDKILAVNSVGLEDVMHEDAVAALIETYDVVYLKVAKP*,2,,FALSE,FALSE,347,201,367,473,74,62,113,-0.359487196933638,0.096158355497205,-0.486491709503652,0.0814561573715929,-0.428458065343127,0.0660973555963408,-0.431097221581514,0.0452791942545532,0.0760112939448223,0.0104801842179313,0.0577159719202135,0.00884592302648646,0.0623977249444561,0.00675128900623953,0.064338235140312,0.00479572924663749,missense,"K77I,N78E",-0.643258227421619,-0.643258227421619
PSD95-PDZ2 binding NMDAR2A,2,KVMEIKLIKGPKGLGFSIAGGVGNQHIPGDNSIYVTKIIEGGAAHKDGRLQIGDKILAVNSVGLEDVMHEDAVAALIDTYDVVYLKVAKP*,2,,FALSE,FALSE,137.666666666667,96,180,137,92,53,31,-0.0877947203813087,0.0967336969859605,-0.32738485674845,0.0902798449425999,-0.44493507862797,0.124206316607583,-0.266291585551338,0.0582834962553095,0.105622732183043,0.0105428899990275,0.0749945548766674,0.00980415213502176,0.0607147366063904,0.0126866306867003,0.0817935636136346,0.00617307512179873,missense,"K77I,N78D",-0.419914495345891,-0.419914495345891
PSD95-PDZ2 binding NMDAR2A,2,KVMEIKLIKGPKGLGFSIAGGVGNQHIPGDNSIYVTKIIEGGAAHKDGRLQIGDKILAVNSVGLEDVMHEDAVAALIATYDVVYLKVAKP*,2,,FALSE,FALSE,229.333333333333,180,233,275,137,76,96,-0.167194291655494,0.0714332718196496,-0.290772951881999,0.0758345552528516,-0.31336159876603,0.0804843797228138,-0.251227545960351,0.0436753860007892,0.0969690678241265,0.00778542690428238,0.0789705108111492,0.00823543192019643,0.0741538610628879,0.008220802528244,0.083389065839952,0.00462586248387368,missense,"K77I,N78A",-0.399499788037146,-0.399499788037146
PSD95-PDZ2 binding NMDAR2A,2,KVMEIKLIKGPKGLGFSIAGGVGNQHIPGDNSIYVTKIIEGGAAHKDGRLQIGDKILAVNSVGLEDVMHEDAVAALIGTYDVVYLKVAKP*,2,,FALSE,FALSE,386.666666666667,253,453,454,116,119,56,-0.292721983164366,0.0864726694618314,-0.261901952285193,0.0722997346381109,-0.599933681276725,0.084229987441178,-0.372993288816348,0.0463246162628264,0.0832879547823912,0.00942455287520613,0.0821058249282393,0.00785155976025903,0.0448829328586628,0.00860338485672791,0.0704922918609336,0.00490645473508078,missense,"K77I,N78G",-0.564516083010531,-0.564516083010531
PSD95-PDZ2 binding NMDAR2A,2,KVMEIKLIKGPKGLGFSIAGGVGNQHIPGDNSIYVTKIIEGGAAHKDGRLQIGDKILAVNSVGLEDVMHEDAVAALIVTYDVVYLKVAKP*,2,,FALSE,FALSE,333.666666666667,207,414,380,7,34,20,-0.938131783172897,0.153716570328561,-0.660013577749039,0.0915400834558824,-0.88739977291635,0.117371698646976,-0.780723708643686,0.0653373903170855,0.0129455122024095,0.0167533852473043,0.0388719564468526,0.00994101070094521,0.0155206891403878,0.0119885319400412,0.0273076740402858,0.00692018572329403,missense,"K77I,N78V",-1.1170702057856,-1.1170702057856
PSD95-PDZ2 binding NMDAR2A,2,KVMEIKLIKGPKGLGFSIAGGVGNQHIPGDNSIYVTKIIEGGAAHKDGRLQIGDKILAVNSVGLEDVMHEDAVAALICTYDVVYLKVAKP*,2,,FALSE,FALSE,63,,86,40,11,34,3,,,-0.242992347617887,0.110959720812399,-0.780105793157922,0.316989021059699,-0.301621059831538,0.104728862383893,,,0.0841593579298661,0.0120499319022532,0.0264798668479279,0.0323777626755382,0.0780516553075511,0.0110923190346083,missense,"K77I,N78C",-0.467792813272885,-0.467792813272885
PSD95-PDZ2 binding NMDAR2A,2,KVMEIKLIKGPKGLGFSIAGGVGNQHIPGDNSIYVTKIIEGGAAHKDGRLQIGDKILAVNSVGLEDVMHEDAVAALILTYDVVYLKVAKP*,2,,FALSE,FALSE,58.6666666666667,72,47,57,9,0,9,-0.666259180093091,0.148557331995063,,,-0.554152115429228,0.21035541012737,-0.628952612472428,0.121347223055254,0.042576582215537,0.0161910860286904,,,0.0495591347945198,0.0214860360899906,0.0433824540067942,0.0128524466078768,missense,"K77I,N78L",-0.911390813644505,-0.911390813644505
PSD95-PDZ2 binding NMDAR2A,2,KVMEIKLIKGPKGLGFSIAGGVGNQHIPGDNSIYVTKIIEGGAAHKDGRLQIGDKILAVNSVGLEDVMHEDAVAALIFTYDVVYLKVAKP*,2,,FALSE,FALSE,50.5,,66,35,4,3,9,,,-0.862467142893131,0.269886211569212,-0.40612371447275,0.238997346362811,-0.606697393740524,0.17892530543925,,,0.0168860352901181,0.0293089280232101,0.0646789910576351,0.0244115690024518,0.0457396073333946,0.0189508080783101,missense,"K77I,N78F",-0.881230658145727,-0.881230658145727
PSD95-PDZ2 binding NMDAR2A,2,KVMEIKLIKGPKGLGFSIAGGVGNQHIPGDNSIYVTKIIEGGAAHKDGRLQIGDKILAVNSVGLEDVMHEDAVAALQKTYDVVYLKVAKP*,2,,FALSE,FALSE,90.3333333333333,77,111,83,8,13,1,-0.718776215662954,0.154009817033661,-0.591411193321334,0.143790361228007,-1.33511711803962,0.477448992245461,-0.682359863769298,0.102644811819604,0.0368528132876479,0.016785345855146,0.0463219937633997,0.0156152525286838,-0.0302098724344665,0.0487673992901067,0.0377258445806854,0.0108715875837251,missense,"K77Q,N78K",-0.983768040005655,-0.983768040005655
PSD95-PDZ2 binding NMDAR2A,2,KVMEIKLIKGPKGLGFSIAGGVGNQHIPGDNSIYVTKIIEGGAAHKDGRLQIGDKILAVNSVGLEDVMHEDAVAALQHTYDVVYLKVAKP*,2,,FALSE,FALSE,72,,59,85,1,3,12,,,-0.830358010942871,0.27103776584659,-0.588121607445102,0.177660351742031,-0.660921227875626,0.148584894875442,,,0.0203730020074844,0.0294339837688676,0.0460894368629583,0.0181465108360103,0.0399965098355769,0.0157373146252721,missense,"K77Q,N78H",-0.954714513279004,-0.954714513279004
PSD95-PDZ2 binding NMDAR2A,2,KVMEIKLIKGPKGLGFSIAGGVGNQHIPGDNSIYVTKIIEGGAAHKDGRLQIGDKILAVNSVGLEDVMHEDAVAALQPTYDVVYLKVAKP*,2,,FALSE,FALSE,123.333333333333,92,125,153,64,56,31,-0.178771376167307,0.0999184603878723,-0.20718667390283,0.093809605355125,-0.478461149843238,0.120566710128757,-0.263153531819932,0.0594869720378748,0.0957072952224322,0.0108899935551353,0.0880477592958916,0.010187474770396,0.0572903303805145,0.0123148754933822,0.0821259294232517,0.0063005408177566,missense,"K77Q,N78P",-0.41566182141611,-0.41566182141611
PSD95-PDZ2 binding NMDAR2A,2,KVMEIKLIKGPKGLGFSIAGGVGNQHIPGDNSIYVTKIIEGGAAHKDGRLQIGDKILAVNSVGLEDVMHEDAVAALQLTYDVVYLKVAKP*,2,,FALSE,FALSE,191,114,228,231,38,0,14,-0.387708491258673,0.10554797764648,,,-0.844784162151461,0.142613728955852,-0.549466690406426,0.0848399559939386,0.0729354888120752,0.0115035479116255,,,0.0198735153897198,0.0145667930547553,0.0518011762792106,0.00898579281151088,missense,"K77Q,N78L",-0.803671909671762,-0.803671909671762
PSD95-PDZ2 binding NMDAR2A,2,KVMEIKLIKGPKGLGFSIAGGVGNQHIPGDNSIYVTKIIEGGAAHKDGRLQIGDKILAVNSVGLEDVMHEDAVAALQATYDVVYLKVAKP*,2,,FALSE,FALSE,132,89,151,156,65,50,40,-0.164953199372214,0.0999171509476949,-0.291784223395284,0.0898810277113845,-0.406695097174261,0.114937156087808,-0.278416061973343,0.0577690419454245,0.0972133217930792,0.0108898508408157,0.0788606894022581,0.00976084163962393,0.0646206291199106,0.011739863891726,0.0805094041418408,0.00611858688231937,missense,"K77Q,N78A",-0.436345522092203,-0.436345522092203
PSD95-PDZ2 binding NMDAR2A,2,KVMEIKLIKGPKGLGFSIAGGVGNQHIPGDNSIYVTKIIEGGAAHKDGRLQIGDKILAVNSVGLEDVMHEDAVAALQGTYDVVYLKVAKP*,2,,FALSE,FALSE,157,154,193,124,3,4,9,-1.19417729819816,0.221432906749381,-1.08738350771579,0.230483377458906,-0.790058208842264,0.182170270582692,-0.989602337002131,0.120079788162215,-0.0149605824033562,0.0241337078056932,-0.00753928643899512,0.0250298845621354,0.0254633112839569,0.0186071611179055,0.00518437075479547,0.0127182067061995,missense,"K77Q,N78G",-1.40014142550949,-1.40014142550949
PSD95-PDZ2 binding NMDAR2A,2,KVMEIKLIKGPKGLGFSIAGGVGNQHIPGDNSIYVTKIIEGGAAHKDGRLQIGDKILAVNSVGLEDVMHEDAVAALQVTYDVVYLKVAKP*,2,,FALSE,FALSE,303.333333333333,184,412,314,23,39,6,-0.666259180093091,0.114016189467347,-0.604851254371897,0.0924116811600006,-1.19146404075475,0.198688944567556,-0.694128773444138,0.0675193358278907,0.042576582215537,0.0124264881950804,0.0448624387173374,0.0100356639039624,-0.0155369186886508,0.0202944047461187,0.036479344830461,0.00715128568152011,missense,"K77Q,N78V",-0.999717204564321,-0.999717204564321
PSD95-PDZ2 binding NMDAR2A,2,KVMEIKLIKGPKGLGFSIAGGVGNQHIPGDNSIYVTKIIEGGAAHKDGRLQIGDKILAVNSVGLEDVMHEDAVAALQ*TYDVVYLKVAKP*,2,,FALSE,TRUE,63,57,60,72,1,1,0,-1.22391469469245,0.364146833731377,-1.14980157156263,0.451057806435153,,,-1.19467071604722,0.283336728549453,-0.0182016256991818,0.0396879281072165,-0.014317722914124,0.0489836835540768,,,-0.0165353713726425,0.0300095056487133,stop,"K77Q,N78*",-1.6780490153826,-1.6780490153826
PSD95-PDZ2 binding NMDAR2A,2,KVMEIKLIKGPKGLGFSIAGGVGNQHIPGDNSIYVTKIIEGGAAHKDGRLQIGDKILAVNSVGLEDVMHEDAVAALQSTYDVVYLKVAKP*,2,,FALSE,FALSE,42,,,42,8,10,22,,,,,-0.190169295778138,0.193698150381185,-0.190169295778138,0.193698150381185,,,,,0.086736918786025,0.019784637091742,0.0898560280058678,0.0205154685302118,missense,"K77Q,N78S",-0.316753968184164,-0.316753968184164
PSD95-PDZ2 binding NMDAR2A,2,KVMEIKLIKGPKGLGFSIAGGVGNQHIPGDNSIYVTKIIEGGAAHKDGRLQIGDKILAVNSVGLEDVMHEDAVAALQWTYDVVYLKVAKP*,2,,FALSE,FALSE,99.6666666666667,63,144,92,1,7,1,-1.2523379051915,0.363961752940843,-0.843239202423669,0.181180218234591,-1.36636403844509,0.476006258207871,-0.970450608857534,0.153527071055623,-0.0212994374343642,0.0396677563731017,0.0189741387170303,0.0196756920058709,-0.0334014825724056,0.0486200361413237,0.00721281901450488,0.0162607634021227,missense,"K77Q,N78W",-1.37418710414921,-1.37418710414921
PSD95-PDZ2 binding NMDAR2A,2,KVMEIKLIKGPKGLGFSIAGGVGNQHIPGDNSIYVTKIIEGGAAHKDGRLQIGDKILAVNSVGLEDVMHEDAVAALQCTYDVVYLKVAKP*,2,,FALSE,FALSE,68,43,109,52,12,11,50,-0.438169072609025,0.139211311965385,-0.634046390965227,0.153173428018569,-0.00580838812645886,0.163495191983744,-0.378715344443786,0.0871603163019344,0.0674358503712851,0.0151724744778892,0.0416919241806128,0.0166342287394453,0.105567835057629,0.0166996588933731,0.0698862424385627,0.00923155292219733,missense,"K77Q,N78C",-0.572270582733725,-0.572270582733725
PSD95-PDZ2 binding NMDAR2A,2,KVMEIKLIKGPKGLGFSIAGGVGNQHIPGDNSIYVTKIIEGGAAHKDGRLQIGDKILAVNSVGLEDVMHEDAVAALHRTYDVVYLKVAKP*,2,,FALSE,FALSE,173,75,231,213,4,12,3,-0.989852918237722,0.222675068602903,-0.775344716288552,0.140447528161365,-1.20369700296686,0.283915130913967,-0.891115808157783,0.109586658111094,0.00730848751914492,0.0242690895412282,0.0263473001532405,0.0152522297081619,-0.0167864129014108,0.0289995429431467,0.0156155353228608,0.0116068306867406,missense,"K77H,N78R",-1.26667299905803,-1.26667299905803
PSD95-PDZ2 binding NMDAR2A,2,KVMEIKLIKGPKGLGFSIAGGVGNQHIPGDNSIYVTKIIEGGAAHKDGRLQIGDKILAVNSVGLEDVMHEDAVAALHLTYDVVYLKVAKP*,2,,FALSE,FALSE,116,70,124,154,17,4,10,-0.477641104442428,0.124966586999353,-0.960682658698062,0.232640582365397,-0.823843343410192,0.170223226783642,-0.656008731839878,0.0924411410237727,0.0631338408066338,0.0136199589319872,0.00622009031000192,0.0252641513035449,0.0220124439152871,0.0173868710665127,0.0405168150508195,0.00979086953508824,missense,"K77H,N78L",-0.948057124461122,-0.948057124461122
PSD95-PDZ2 binding NMDAR2A,2,KVMEIKLIKGPKGLGFSIAGGVGNQHIPGDNSIYVTKIIEGGAAHKDGRLQIGDKILAVNSVGLEDVMHEDAVAALHATYDVVYLKVAKP*,2,,FALSE,FALSE,608.666666666667,488,622,716,282,113,211,-0.231453271660826,0.088171972484206,-0.465678353566004,0.0694805634905015,-0.364753295890254,0.0515006614899246,-0.37002799755056,0.0374554916192874,0.0899655584085374,0.00960975788026772,0.0599762472694102,0.00754540523769201,0.0689046313973976,0.00526035945907404,0.0708063595973908,0.00396708465252204,missense,"K77H,N78A",-0.560497535866479,-0.560497535866479
PSD95-PDZ2 binding NMDAR2A,2,KVMEIKLIKGPKGLGFSIAGGVGNQHIPGDNSIYVTKIIEGGAAHKDGRLQIGDKILAVNSVGLEDVMHEDAVAALHGTYDVVYLKVAKP*,2,,FALSE,FALSE,109.666666666667,82,61,186,58,24,6,-0.174048748890436,0.101444913144028,-0.244376539495025,0.127885605753442,-1.0361929515137,0.204771245808768,-0.310524478759657,0.0740914406636439,0.0962220087239091,0.011056359816307,0.084009038356808,0.0138880381937223,0.000322717272912082,0.0209156606667521,0.0771086529584235,0.00784736775390858,missense,"K77H,N78G",-0.479858679826597,-0.479858679826597
PSD95-PDZ2 binding NMDAR2A,2,KVMEIKLIKGPKGLGFSIAGGVGNQHIPGDNSIYVTKIIEGGAAHKDGRLQIGDKILAVNSVGLEDVMHEDAVAALH*TYDVVYLKVAKP*,2,,FALSE,TRUE,31,31,,,2,0,0,-0.854093099460587,0.267918478184076,,,,,-0.854093099460587,0.267918478184076,0.0221047878803622,0.0292001146675033,,,,,0.0195367819309767,0.0283764873181854,stop,"K77H,N78*",-1.21650001874521,-1.21650001874521
PSD95-PDZ2 binding NMDAR2A,2,KVMEIKLIKGPKGLGFSIAGGVGNQHIPGDNSIYVTKIIEGGAAHKDGRLQIGDKILAVNSVGLEDVMHEDAVAALHWTYDVVYLKVAKP*,2,,FALSE,FALSE,125,93,149,133,11,3,2,-0.681953509319614,0.138963692438095,-1.0956710793964,0.264412494839974,-1.2678450229969,0.340187510288742,-0.828888163286289,0.115679636583741,0.0408660760341412,0.0151454867216143,-0.00843929478125865,0.0287144968786773,-0.0233385936731456,0.0347472932547929,0.0222063534982436,0.012252166266171,missense,"K77H,N78W",-1.18234242166602,-1.18234242166602
PSD95-PDZ2 binding NMDAR2A,2,KVMEIKLIKGPKGLGFSIAGGVGNQHIPGDNSIYVTKIIEGGAAHKDGRLQIGDKILAVNSVGLEDVMHEDAVAALHCTYDVVYLKVAKP*,2,,FALSE,FALSE,392,314,359,503,25,19,76,-0.794362439761773,0.111296211709145,-0.818890505707915,0.117384181168682,-0.567516208656226,0.0717160750463817,-0.672643841318186,0.0536259393635455,0.0286147610788985,0.0121300410706756,0.0216183427145286,0.0127476112874854,0.0481941050612156,0.00732519394555159,0.0387549135338084,0.00567977169245459,missense,"K77H,N78C",-0.97060093742692,-0.97060093742692
PSD95-PDZ2 binding NMDAR2A,2,KVMEIKLIKGPKGLGFSIAGGVGNQHIPGDNSIYVTKIIEGGAAHKDGRLQIGDKILAVNSVGLEDVMHEDAVAALPTTYDVVYLKVAKP*,2,,FALSE,FALSE,105.666666666667,57,157,103,1,0,0,-1.22391469469245,0.364146833731377,,,,,-1.22391469469245,0.364146833731377,-0.0182016256991818,0.0396879281072165,,,,,-0.019632736641303,0.0385684782900127,missense,"K77P,N78T",-1.71768030159767,-1.71768030159767
PSD95-PDZ2 binding NMDAR2A,2,KVMEIKLIKGPKGLGFSIAGGVGNQHIPGDNSIYVTKIIEGGAAHKDGRLQIGDKILAVNSVGLEDVMHEDAVAALPMTYDVVYLKVAKP*,2,,FALSE,FALSE,152,82,208,166,2,2,3,-1.13034422037224,0.26488142676715,-1.30732864996122,0.319024600863167,-1.21204974670391,0.279884197031038,-1.20585148163088,0.164747136563465,-0.00800349155717787,0.0288691100640641,-0.0314247465580744,0.0346452270012839,-0.0176395754289442,0.0285878169464988,-0.017719578057239,0.0174491325237692,missense,"K77P,N78M",-1.69320113015895,-1.69320113015895
PSD95-PDZ2 binding NMDAR2A,2,KVMEIKLIKGPKGLGFSIAGGVGNQHIPGDNSIYVTKIIEGGAAHKDGRLQIGDKILAVNSVGLEDVMHEDAVAALPQTYDVVYLKVAKP*,2,,FALSE,FALSE,78,,78,,1,1,0,,,-1.22493974317421,0.449578030429758,,,-1.22493974317421,0.449578030429758,,,-0.0224775294146294,0.0488229837977595,,,-0.0197413042751602,0.0476168921438097,missense,"K77P,N78Q",-1.71906944191465,-1.71906944191465
PSD95-PDZ2 binding NMDAR2A,2,KVMEIKLIKGPKGLGFSIAGGVGNQHIPGDNSIYVTKIIEGGAAHKDGRLQIGDKILAVNSVGLEDVMHEDAVAALPRTYDVVYLKVAKP*,2,,FALSE,FALSE,386.333333333333,332,441,386,6,6,20,-1.2007584333759,0.153924395358948,-1.09530807649316,0.18705475586002,-0.891358252948133,0.117258221781988,-1.02296465054406,0.0834734302058814,-0.0156778524592886,0.0167760358489321,-0.00839987362705595,0.0203136512385128,0.0151163636953095,0.0119769412326045,0.00165081355655912,0.00884105773404401,missense,"K77P,N78R",-1.44535385753925,-1.44535385753925
PSD95-PDZ2 binding NMDAR2A,2,KVMEIKLIKGPKGLGFSIAGGVGNQHIPGDNSIYVTKIIEGGAAHKDGRLQIGDKILAVNSVGLEDVMHEDAVAALPLTYDVVYLKVAKP*,2,,FALSE,FALSE,265.333333333333,177,318,301,3,5,5,-1.15207732934981,0.214249376851658,-0.95331144181216,0.207385357186326,-1.38235903591067,0.274679921516111,-1.12515377799065,0.130979102438881,-0.0103721571248819,0.0233507834693328,0.00702058494770957,0.0225215007150633,-0.0350352370482081,0.028056243969753,-0.00917251038398806,0.013872603578879,missense,"K77P,N78L",-1.58384002616339,-1.58384002616339
PSD95-PDZ2 binding NMDAR2A,2,KVMEIKLIKGPKGLGFSIAGGVGNQHIPGDNSIYVTKIIEGGAAHKDGRLQIGDKILAVNSVGLEDVMHEDAVAALPDTYDVVYLKVAKP*,2,,FALSE,FALSE,83,72,116,61,1,1,4,-1.29026016462898,0.363741847186713,-1.33860209779978,0.44795659991096,-0.820872473192231,0.269468604569759,-1.05375075857001,0.194945782206819,-0.0254325391581819,0.0396437891078345,-0.0348209601934757,0.0486469007363323,0.0223158933235203,0.0275239517700045,-0.00160988577965675,0.0206476109972706,missense,"K77P,N78D",-1.48707502938888,-1.48707502938888
PSD95-PDZ2 binding NMDAR2A,2,KVMEIKLIKGPKGLGFSIAGGVGNQHIPGDNSIYVTKIIEGGAAHKDGRLQIGDKILAVNSVGLEDVMHEDAVAALPATYDVVYLKVAKP*,2,,FALSE,FALSE,256.666666666667,170,300,300,4,2,3,-1.14054873445091,0.196591832132528,-1.412216921448,0.318222897600393,-1.36731019797475,0.275740434006306,-1.2563966085876,0.143000874624153,-0.00911566934813429,0.0214263087782258,-0.0428153351383907,0.0345581641495435,-0.0334981248113145,0.0281645664018902,-0.0230730466339669,0.0151458851691212,missense,"K77P,N78A",-1.76169962065164,-1.76169962065164
PSD95-PDZ2 binding NMDAR2A,2,KVMEIKLIKGPKGLGFSIAGGVGNQHIPGDNSIYVTKIIEGGAAHKDGRLQIGDKILAVNSVGLEDVMHEDAVAALPGTYDVVYLKVAKP*,2,,FALSE,FALSE,202.666666666667,181,165,262,4,0,3,-0.971493848993203,0.191208455307846,,,-1.18968092146005,0.281812260618234,-1.04027421806193,0.158225919107942,0.00930942052967157,0.020839580973393,,,-0.0153547880484378,0.0287847524272321,-0.00018252293625505,0.0167584401695874,missense,"K77P,N78G",-1.46881169249673,-1.46881169249673
PSD95-PDZ2 binding NMDAR2A,2,KVMEIKLIKGPKGLGFSIAGGVGNQHIPGDNSIYVTKIIEGGAAHKDGRLQIGDKILAVNSVGLEDVMHEDAVAALPVTYDVVYLKVAKP*,2,,FALSE,FALSE,234,120,237,345,2,5,2,-0.966172950970456,0.266330481094788,-1.05300309581606,0.204704682627692,-1.2314903486908,0.341968503263258,-1.05949907037525,0.146626140079953,0.00988933884456869,0.0290270407630337,-0.00380566473257707,0.0222303865553742,-0.0196252694296287,0.0349292067092807,-0.00221871611546631,0.0155298538297705,missense,"K77P,N78V",-1.49486511134628,-1.49486511134628
PSD95-PDZ2 binding NMDAR2A,2,KVMEIKLIKGPKGLGFSIAGGVGNQHIPGDNSIYVTKIIEGGAAHKDGRLQIGDKILAVNSVGLEDVMHEDAVAALPYTYDVVYLKVAKP*,2,,FALSE,FALSE,50.6666666666667,42,56,54,2,0,0,-0.940337412923556,0.26664378678381,,,,,-0.940337412923556,0.26664378678381,0.0127051232524952,0.0290611875755545,,,,,0.0104022471133889,0.0282414788462075,missense,"K77P,N78Y",-1.3333778592312,-1.3333778592312
PSD95-PDZ2 binding NMDAR2A,2,KVMEIKLIKGPKGLGFSIAGGVGNQHIPGDNSIYVTKIIEGGAAHKDGRLQIGDKILAVNSVGLEDVMHEDAVAALPSTYDVVYLKVAKP*,2,,FALSE,FALSE,307.333333333333,268,368,286,6,9,7,-1.14935245877408,0.157836479458864,-0.897801505536008,0.160536990347163,-1.11283131220551,0.186719497919848,-1.04892875587607,0.0963925027973657,-0.0100751767381443,0.0172024092184762,0.0130488170586839,0.0174338921124955,-0.00750524675570416,0.0190718264321398,-0.0010991651335093,0.0102093765675927,missense,"K77P,N78S",-1.48054027667237,-1.48054027667237
PSD95-PDZ2 binding NMDAR2A,2,KVMEIKLIKGPKGLGFSIAGGVGNQHIPGDNSIYVTKIIEGGAAHKDGRLQIGDKILAVNSVGLEDVMHEDAVAALPWTYDVVYLKVAKP*,2,,FALSE,FALSE,367.666666666667,260,497,346,7,7,6,-1.10228533973302,0.158733751551778,-1.19801091058541,0.176400522428743,-1.22458633924002,0.197559207312982,-1.16601103413935,0.101301795216728,-0.00494538769789846,0.0173002018312836,-0.0195531294925098,0.0191566296961222,-0.0189200829258194,0.0201790115864691,-0.0134998916785424,0.0107293424729813,missense,"K77P,N78W",-1.63920956503616,-1.63920956503616
PSD95-PDZ2 binding NMDAR2A,2,KVMEIKLIKGPKGLGFSIAGGVGNQHIPGDNSIYVTKIIEGGAAHKDGRLQIGDKILAVNSVGLEDVMHEDAVAALPCTYDVVYLKVAKP*,2,,FALSE,FALSE,767.666666666667,527,996,780,13,4,18,-1.10276786440836,0.121417367141246,-1.5543813689531,0.224523194446887,-1.13331646743167,0.115898577701366,-1.17205725342955,0.0785392883533009,-0.00499797748545371,0.01323313370239,-0.0582540177415504,0.0243826244672653,-0.0095976330852586,0.0118380650241528,-0.0141402747763207,0.00831845991005338,missense,"K77P,N78C",-1.64740336965201,-1.64740336965201
PSD95-PDZ2 binding NMDAR2A,2,KVMEIKLIKGPKGLGFSIAGGVGNQHIPGDNSIYVTKIIEGGAAHKDGRLQIGDKILAVNSVGLEDVMHEDAVAALPPTYDVVYLKVAKP*,2,,FALSE,FALSE,76.5,,58,95,1,1,0,,,-1.14009254883091,0.451278505691456,,,-1.14009254883091,0.451278505691456,,,-0.0132633487511567,0.049007650908986,,,-0.0107547448165331,0.047796997357252,missense,"K77P,N78P",-1.6040849699193,-1.6040849699193
PSD95-PDZ2 binding NMDAR2A,2,KVMEIKLIKGPKGLGFSIAGGVGNQHIPGDNSIYVTKIIEGGAAHKDGRLQIGDKILAVNSVGLEDVMHEDAVAALPETYDVVYLKVAKP*,2,,FALSE,FALSE,108.333333333333,82,100,143,1,0,2,-1.32719461407303,0.363554017520695,,,-1.28984896536109,0.339284379121082,-1.30723374690793,0.24804676266049,-0.0294579806516437,0.0396233177770669,,,-0.0255861113360981,0.0346550460012015,-0.0284574434871342,0.026271781859392,missense,"K77P,N78E",-1.8305938434101,-1.8305938434101
PSD95-PDZ2 binding NMDAR2A,2,KVMEIKLIKGPKGLGFSIAGGVGNQHIPGDNSIYVTKIIEGGAAHKDGRLQIGDKILAVNSVGLEDVMHEDAVAALRETYDVVYLKVAKP*,2,,FALSE,FALSE,118,94,134,126,409,176,262,0.332382905106116,0.0691099007217355,0.0772786796315946,0.0732731060448164,0.200024902022878,0.101329367673548,0.209861920898088,0.0450367301998452,0.151417389304537,0.0075322054656788,0.118939943536654,0.0079572653179202,0.126591974622151,0.0103499427444795,0.132225187549586,0.0047700487552426,missense,"K77R,N78E",0.225366234931363,0.225366234931363
PSD95-PDZ2 binding NMDAR2A,2,KVMEIKLIKGPKGLGFSIAGGVGNQHIPGDNSIYVTKIIEGGAAHKDGRLQIGDKILAVNSVGLEDVMHEDAVAALR*TYDVVYLKVAKP*,2,,FALSE,TRUE,156.666666666667,110,216,144,7,2,2,-1.09862083615677,0.221905432666389,-0.974215352939972,0.324717922255038,-1.21568477798344,0.342597281406753,-1.09385771738856,0.16156032477167,-0.00454599783367104,0.0241852078405304,0.00475047554461576,0.0352635066307512,-0.0180108633041315,0.0349934311087176,-0.0058577996077708,0.0171116025220752,stop,"K77R,N78*",-1.54142776926182,-1.54142776926182
PSD95-PDZ2 binding NMDAR2A,2,KVMEIKLIKGPKGLGFSIAGGVGNQHIPGDNSIYVTKIIEGGAAHKDGRLQIGDKILAVNSVGLEDVMHEDAVAALRMTYDVVYLKVAKP*,2,,FALSE,FALSE,119.666666666667,101,147,111,292,267,252,0.225790638042385,0.0916106398797227,0.193694020257473,0.0750444451290341,0.25495286762896,0.106638732710331,0.21764085171638,0.0509873829154432,0.139800025537669,0.00998453412912168,0.131582341306302,0.00814962805265265,0.132202404373625,0.0108922497320972,0.133049090153133,0.0054003099543342,missense,"K77R,N78M",0.235908201106586,0.235908201106586
PSD95-PDZ2 binding NMDAR2A,2,KVMEIKLIKGPKGLGFSIAGGVGNQHIPGDNSIYVTKIIEGGAAHKDGRLQIGDKILAVNSVGLEDVMHEDAVAALLKTYDVVYLKVAKP*,2,,FALSE,FALSE,426.666666666667,346,549,385,135,164,80,-0.362712350164835,0.0710591705529495,-0.301366160178181,0.0570559569929984,-0.470856864432784,0.0757053402365828,-0.362748496842312,0.0383565075165245,0.0756597883495028,0.00774465405442543,0.0778201164368592,0.00619612586756517,0.0580670441843985,0.00773266383566426,0.0715773652440727,0.00406251542069722,missense,"K77L,N78K",-0.550632394752432,-0.550632394752432
PSD95-PDZ2 binding NMDAR2A,2,KVMEIKLIKGPKGLGFSIAGGVGNQHIPGDNSIYVTKIIEGGAAHKDGRLQIGDKILAVNSVGLEDVMHEDAVAALLTTYDVVYLKVAKP*,2,,FALSE,FALSE,888,563,1204,897,237,111,87,-0.403395965341931,0.0628183470994598,-0.639501039666174,0.0545383829584138,-0.692657345781475,0.0626026437320216,-0.584730711037044,0.0344057004693957,0.0712257297645493,0.00684649655731088,0.0410995637734679,0.00592272399296136,0.0354119903203229,0.00639433357925329,0.0480662004724078,0.00364406714184271,missense,"K77L,N78T",-0.85146152515673,-0.85146152515673
PSD95-PDZ2 binding NMDAR2A,2,KVMEIKLIKGPKGLGFSIAGGVGNQHIPGDNSIYVTKIIEGGAAHKDGRLQIGDKILAVNSVGLEDVMHEDAVAALLRTYDVVYLKVAKP*,2,,FALSE,FALSE,1537.66666666667,1111,1835,1667,281,368,358,-0.456557799965513,0.0438233327669038,-0.430540579078261,0.036212923781957,-0.455630090815529,0.0367972209351033,-0.446406027860767,0.0222398403002274,0.0654316849585882,0.00477625265184789,0.0637921165476854,0.00393262764505176,0.0596223310547307,0.0037585266599241,0.0627168085400111,0.00235552452565169,missense,"K77L,N78R",-0.664004641260322,-0.664004641260322
PSD95-PDZ2 binding NMDAR2A,2,KVMEIKLIKGPKGLGFSIAGGVGNQHIPGDNSIYVTKIIEGGAAHKDGRLQIGDKILAVNSVGLEDVMHEDAVAALLSTYDVVYLKVAKP*,2,,FALSE,FALSE,1467.66666666667,1133,1741,1529,825,555,526,-0.164429390683206,0.0370006022523849,-0.303700719582535,0.0326550344709039,-0.330269749578799,0.0348134648047833,-0.271692367039805,0.020026807274095,0.0972704110759333,0.00403265140896331,0.0775665894665472,0.00354625028577172,0.0724268356521404,0.00355590265427581,0.0812215418238181,0.00212113194464567,missense,"K77L,N78S",-0.427233606043894,-0.427233606043894
PSD95-PDZ2 binding NMDAR2A,2,KVMEIKLIKGPKGLGFSIAGGVGNQHIPGDNSIYVTKIIEGGAAHKDGRLQIGDKILAVNSVGLEDVMHEDAVAALLMTYDVVYLKVAKP*,2,,FALSE,FALSE,588.333333333333,442,663,660,70,47,48,-0.603074495453038,0.0729312964987132,-0.706929535578924,0.0778510848439881,-0.74875909731243,0.0835813221746358,-0.679644076070228,0.0448946326346246,0.0494630054634773,0.00794869482331465,0.0337770076416468,0.00845442169481163,0.0296816682079707,0.0085371291549192,0.0380134862384161,0.00475499854375753,missense,"K77L,N78M",-0.980087618784352,-0.980087618784352
PSD95-PDZ2 binding NMDAR2A,2,KVMEIKLIKGPKGLGFSIAGGVGNQHIPGDNSIYVTKIIEGGAAHKDGRLQIGDKILAVNSVGLEDVMHEDAVAALLITYDVVYLKVAKP*,2,,FALSE,FALSE,588.333333333333,420,702,643,59,47,55,-0.643363169371811,0.0811497879626233,-0.67900829992523,0.0799401995711971,-0.7259676888763,0.0782856666378003,-0.683779049166865,0.046052851972761,0.0450719910541555,0.00884441838358058,0.0368091799091187,0.00868129402302724,0.0320096189077121,0.00799622247742652,0.0375755320799981,0.00487767092000821,missense,"K77L,N78I",-0.985691312600179,-0.985691312600179
PSD95-PDZ2 binding NMDAR2A,2,KVMEIKLIKGPKGLGFSIAGGVGNQHIPGDNSIYVTKIIEGGAAHKDGRLQIGDKILAVNSVGLEDVMHEDAVAALLHTYDVVYLKVAKP*,2,,FALSE,FALSE,523.666666666667,408,629,534,39,37,102,-0.721847353420592,0.0852988195218294,-0.786346624946121,0.0863906598281472,-0.496362670511275,0.0655377403773432,-0.634876397399038,0.0445326429371694,0.0365180936546814,0.00929661637346566,0.0251525220017826,0.00938179692863434,0.0554618405931291,0.00669412901789119,0.0427550384997156,0.00471665853776477,missense,"K77L,N78H",-0.919418695854072,-0.919418695854072
PSD95-PDZ2 binding NMDAR2A,2,KVMEIKLIKGPKGLGFSIAGGVGNQHIPGDNSIYVTKIIEGGAAHKDGRLQIGDKILAVNSVGLEDVMHEDAVAALLPTYDVVYLKVAKP*,2,,FALSE,FALSE,482,336,588,522,49,30,21,-0.562552049153024,0.0768687225940829,-0.80387305687434,0.0884900740895684,-0.73980436439218,0.1271019809511,-0.679009222310633,0.0527893319875961,0.0538794984451788,0.0083778301866494,0.0232491978975198,0.00960978775899625,0.0305963188679382,0.0129823984473281,0.0380807265414372,0.00559116272918026,missense,"K77L,N78P",-0.979227268304808,-0.979227268304808
PSD95-PDZ2 binding NMDAR2A,2,KVMEIKLIKGPKGLGFSIAGGVGNQHIPGDNSIYVTKIIEGGAAHKDGRLQIGDKILAVNSVGLEDVMHEDAVAALLLTYDVVYLKVAKP*,2,,FALSE,FALSE,1011,723,1260,1050,37,151,60,-0.906888595582828,0.0779931409441565,-0.574301588941439,0.0493197165488476,-0.827626586458856,0.0705495827391623,-0.710274584668251,0.0358882053492317,0.0163506698697412,0.0085003791984941,0.048180051499511,0.00535599063787146,0.0216260174543201,0.00720604656637823,0.0347692671585205,0.00380108610226286,missense,"K77L,N78L",-1.02159792310676,-1.02159792310676
PSD95-PDZ2 binding NMDAR2A,2,KVMEIKLIKGPKGLGFSIAGGVGNQHIPGDNSIYVTKIIEGGAAHKDGRLQIGDKILAVNSVGLEDVMHEDAVAALLETYDVVYLKVAKP*,2,,FALSE,FALSE,777.666666666667,485,928,920,148,77,100,-0.469437908519265,0.0704265407395512,-0.670428595256901,0.0713163527136322,-0.650102517267712,0.0599157221210226,-0.602187491447019,0.0384389664487515,0.064027897324198,0.00767570448730891,0.0377409131203944,0.00774476708687164,0.0397586081738711,0.00611988713326008,0.0462172719801383,0.00407124902825005,missense,"K77L,N78E",-0.875118862252146,-0.875118862252146
PSD95-PDZ2 binding NMDAR2A,2,KVMEIKLIKGPKGLGFSIAGGVGNQHIPGDNSIYVTKIIEGGAAHKDGRLQIGDKILAVNSVGLEDVMHEDAVAALLDTYDVVYLKVAKP*,2,,FALSE,FALSE,762.666666666667,521,854,913,220,300,304,-0.360534986471921,0.0843708193255994,-0.296458593361514,0.0537392308318273,-0.329200528126741,0.0447263073067078,-0.32217088884361,0.0318361332927016,0.0758970966155726,0.00919547474141009,0.0783530651998303,0.00583593818785656,0.072536047631491,0.00456841615046675,0.075875127707423,0.0033719123770915,missense,"K77L,N78D",-0.495641833583294,-0.495641833583294
PSD95-PDZ2 binding NMDAR2A,2,KVMEIKLIKGPKGLGFSIAGGVGNQHIPGDNSIYVTKIIEGGAAHKDGRLQIGDKILAVNSVGLEDVMHEDAVAALLATYDVVYLKVAKP*,2,,FALSE,FALSE,1442.66666666667,1049,1757,1522,373,525,461,-0.320488926904235,0.0462491239204466,-0.334490387372787,0.0386659438207804,-0.361410303040282,0.0355439782585154,-0.342147413194221,0.0227748788281785,0.0802616687767906,0.0050406367298815,0.0742229130635323,0.00419901912662965,0.0692460900030004,0.00363051846007614,0.0737593214601695,0.00241219293503522,missense,"K77L,N78A",-0.522713914428577,-0.522713914428577
PSD95-PDZ2 binding NMDAR2A,2,KVMEIKLIKGPKGLGFSIAGGVGNQHIPGDNSIYVTKIIEGGAAHKDGRLQIGDKILAVNSVGLEDVMHEDAVAALLGTYDVVYLKVAKP*,2,,FALSE,FALSE,3289.66666666667,2489,3955,3425,1610,1595,1874,-0.187595725762882,0.0379152898900228,-0.23159186028118,0.0282670066004195,-0.179477603915594,0.0214769910155448,-0.196699365645682,0.0155886674231522,0.094745539908639,0.00413234212117176,0.0853974206705978,0.00306972207681991,0.0878289851944079,0.00219369401426371,0.0891643980517148,0.0016510679906765,missense,"K77L,N78G",-0.325603484560325,-0.325603484560325
PSD95-PDZ2 binding NMDAR2A,2,KVMEIKLIKGPKGLGFSIAGGVGNQHIPGDNSIYVTKIIEGGAAHKDGRLQIGDKILAVNSVGLEDVMHEDAVAALLVTYDVVYLKVAKP*,2,,FALSE,FALSE,1905.33333333333,1435,2237,2044,212,126,101,-0.612331471509988,0.0469867803661072,-0.793296585722167,0.0491987622878689,-0.886592680166151,0.0526513497939613,-0.75391545622685,0.0285503219465628,0.0484540987088205,0.00512103302409944,0.0243977746622838,0.00534285532536879,0.0156031268773029,0.00537789259223135,0.0301470602591282,0.00302389687392193,missense,"K77L,N78V",-1.08073980295819,-1.08073980295819
PSD95-PDZ2 binding NMDAR2A,2,KVMEIKLIKGPKGLGFSIAGGVGNQHIPGDNSIYVTKIIEGGAAHKDGRLQIGDKILAVNSVGLEDVMHEDAVAALL*TYDVVYLKVAKP*,2,,FALSE,TRUE,579.333333333333,450,681,607,5,1,11,-1.2523379051915,0.179524439594139,-1.47840471644531,0.446666921865345,-1.1895554238682,0.147009036035969,-1.2308108286942,0.110222366148639,-0.0212994374343642,0.0195661540678298,-0.0500031544356856,0.048506845115142,-0.0153419695248444,0.0150157367091771,-0.0203631381439224,0.0116741614702973,stop,"K77L,N78*",-1.72702590616524,-1.72702590616524
PSD95-PDZ2 binding NMDAR2A,2,KVMEIKLIKGPKGLGFSIAGGVGNQHIPGDNSIYVTKIIEGGAAHKDGRLQIGDKILAVNSVGLEDVMHEDAVAALLYTYDVVYLKVAKP*,2,,FALSE,FALSE,1248,890,1550,1304,119,102,118,-0.672050723436603,0.0786354697913821,-0.753590628061,0.0663114051420628,-0.709081465206081,0.0527927296113325,-0.714608074325029,0.0365651731697202,0.0419453688297393,0.00857038585171323,0.0287097365384293,0.00720124303174424,0.0337344046452517,0.00539233335159473,0.0343102871914704,0.00387278690059194,missense,"K77L,N78Y",-1.0274706455219,-1.0274706455219
PSD95-PDZ2 binding NMDAR2A,2,KVMEIKLIKGPKGLGFSIAGGVGNQHIPGDNSIYVTKIIEGGAAHKDGRLQIGDKILAVNSVGLEDVMHEDAVAALLCTYDVVYLKVAKP*,2,,FALSE,FALSE,580.666666666667,357,728,657,33,106,161,-0.752721595927726,0.0872427283963011,-0.53131345325375,0.0606854997608815,-0.420800542996135,0.0557793833655744,-0.522436274269592,0.0371563333171226,0.0331531468709018,0.00950848067794545,0.0528484492194122,0.00659028460254659,0.0631798764536935,0.005697394915322,0.0546640928869451,0.00393539941070875,missense,"K77L,N78C",-0.767040431738234,-0.767040431738234
PSD95-PDZ2 binding NMDAR2A,2,KVMEIKLIKGPKGLGFSIAGGVGNQHIPGDNSIYVTKIIEGGAAHKDGRLQIGDKILAVNSVGLEDVMHEDAVAALEKTYDVVYLKVAKP*,2,,FALSE,FALSE,40,42,,38,0,1,4,,,,,-0.677219486764946,0.290161595363518,-0.677219486764946,0.290161595363518,,,,,0.0369888377889974,0.0296375667549262,0.0382702857251087,0.0307323589132968,missense,"K77E,N78K",-0.976801828096385,-0.976801828096385
PSD95-PDZ2 binding NMDAR2A,2,KVMEIKLIKGPKGLGFSIAGGVGNQHIPGDNSIYVTKIIEGGAAHKDGRLQIGDKILAVNSVGLEDVMHEDAVAALESTYDVVYLKVAKP*,2,,FALSE,FALSE,550.666666666667,383,552,717,34,13,8,-0.775278166219248,0.0986652000513251,-1.03459635696594,0.133639514281511,-1.28905378402933,0.172597463422303,-0.940483625696882,0.0721152791604098,0.0306947332389555,0.0107534022092026,-0.00180674162730478,0.0145128974257697,-0.0255048902504043,0.0176293793722109,0.0103867610411473,0.0076380633333427,missense,"K77E,N78S",-1.33357600601343,-1.33357600601343
PSD95-PDZ2 binding NMDAR2A,2,KVMEIKLIKGPKGLGFSIAGGVGNQHIPGDNSIYVTKIIEGGAAHKDGRLQIGDKILAVNSVGLEDVMHEDAVAALEMTYDVVYLKVAKP*,2,,FALSE,FALSE,124.666666666667,127,141,106,3,6,1,-1.13943283876455,0.221684177814642,-0.881356762305095,0.193709901071901,-1.40935801359779,0.474243037044951,-1.02907059857635,0.139421536291883,-0.00899404921122009,0.0241610935387266,0.0148346726343082,0.0210363823882997,-0.0377929555619706,0.0484399379279324,0.00100410431097721,0.0147667808629098,missense,"K77E,N78M",-1.45362860623257,-1.45362860623257
PSD95-PDZ2 binding NMDAR2A,2,KVMEIKLIKGPKGLGFSIAGGVGNQHIPGDNSIYVTKIIEGGAAHKDGRLQIGDKILAVNSVGLEDVMHEDAVAALEITYDVVYLKVAKP*,2,,FALSE,FALSE,368,225,434,445,5,16,5,-1.15678144315011,0.179809457997431,-0.922440771164645,0.124651169108665,-1.35630163128136,0.213093391279611,-1.06567285754779,0.0923275963437779,-0.0108848528646791,0.0195972178828935,0.0103730580465593,0.0135367869376237,-0.0323736923038261,0.0217656978387193,-0.0028726105186973,0.00977884349196587,missense,"K77E,N78I",-1.50323179528605,-1.50323179528605
PSD95-PDZ2 binding NMDAR2A,2,KVMEIKLIKGPKGLGFSIAGGVGNQHIPGDNSIYVTKIIEGGAAHKDGRLQIGDKILAVNSVGLEDVMHEDAVAALEPTYDVVYLKVAKP*,2,,FALSE,FALSE,200.666666666667,168,262,172,4,4,5,-1.08782503447247,0.189902157472259,-1.1706726717272,0.226757361483847,-1.06765766984983,0.222652219215547,-1.1057081484377,0.121852183213982,-0.00336937631340099,0.0206972091338409,-0.0165842691334797,0.0246252490922781,-0.0028911390919992,0.022742051724199,-0.00711293366444422,0.0129059292778197,missense,"K77E,N78P",-1.55748741115863,-1.55748741115863
PSD95-PDZ2 binding NMDAR2A,2,KVMEIKLIKGPKGLGFSIAGGVGNQHIPGDNSIYVTKIIEGGAAHKDGRLQIGDKILAVNSVGLEDVMHEDAVAALERTYDVVYLKVAKP*,2,,FALSE,FALSE,133.333333333333,124,193,83,3,4,1,-1.13234447589586,0.214350704169149,-1.07145866117093,0.228191921351907,-1.14930790716508,0.489726150866218,-1.10800735017537,0.148842309110497,-0.00822149701559166,0.0233618270125395,-0.00580989026699229,0.0247810384957955,-0.0112310241686393,0.0500214077943254,-0.00735645277291741,0.0157645785595331,missense,"K77E,N78R",-1.56060327727374,-1.56060327727374
PSD95-PDZ2 binding NMDAR2A,2,KVMEIKLIKGPKGLGFSIAGGVGNQHIPGDNSIYVTKIIEGGAAHKDGRLQIGDKILAVNSVGLEDVMHEDAVAALELTYDVVYLKVAKP*,2,,FALSE,FALSE,482,346,598,502,10,3,6,-1.08323141739909,0.13156704485119,-1.49275619623278,0.258918032015254,-1.25957696471319,0.197838344215396,-1.19127981585171,0.100893562890888,-0.00286872347978448,0.0143393349430709,-0.0515616871434952,0.0281178127631029,-0.0224940810524794,0.0202075230735552,-0.0161762254225489,0.0106861046959694,missense,"K77E,N78L",-1.67345368525309,-1.67345368525309
PSD95-PDZ2 binding NMDAR2A,2,KVMEIKLIKGPKGLGFSIAGGVGNQHIPGDNSIYVTKIIEGGAAHKDGRLQIGDKILAVNSVGLEDVMHEDAVAALEETYDVVYLKVAKP*,2,,FALSE,FALSE,130,107,116,167,2,1,4,-1.20591803568387,0.264447277985966,-1.33860209779978,0.44795659991096,-1.12655501448015,0.245904677958543,-1.18773745915889,0.1670841386988,-0.0162401913470447,0.0288217927073844,-0.0348209601934757,0.0486469007363323,-0.0089070075289724,0.0251170948354293,-0.0158010380131118,0.0176966552474924,missense,"K77E,N78E",-1.66865310207417,-1.66865310207417
PSD95-PDZ2 binding NMDAR2A,2,KVMEIKLIKGPKGLGFSIAGGVGNQHIPGDNSIYVTKIIEGGAAHKDGRLQIGDKILAVNSVGLEDVMHEDAVAALEDTYDVVYLKVAKP*,2,,FALSE,FALSE,323.666666666667,299,367,305,6,12,12,-1.18575508038383,0.167656699115409,-0.956807244462195,0.140531037185007,-0.975919024598668,0.147170396553478,-1.02499996083715,0.0869133063853664,-0.0140426549516925,0.0182727032197513,0.00664095003543493,0.0152612985670302,0.00647919201343669,0.0150322183290252,0.00143524441361723,0.00920539095751141,missense,"K77E,N78D",-1.44811209935513,-1.44811209935513
PSD95-PDZ2 binding NMDAR2A,2,KVMEIKLIKGPKGLGFSIAGGVGNQHIPGDNSIYVTKIIEGGAAHKDGRLQIGDKILAVNSVGLEDVMHEDAVAALEATYDVVYLKVAKP*,2,,FALSE,FALSE,743,528,842,859,50,40,16,-0.746996882895421,0.0880251189509948,-0.792637069659249,0.0844630362904748,-1.19303612454836,0.121749674735065,-0.855369756187622,0.0544981323448336,0.0337770765009702,0.00959375248923176,0.024469396360576,0.00917246211603686,-0.0156974938272007,0.0124357053793781,0.0194015653021352,0.00577214969206209,missense,"K77E,N78A",-1.21823013723426,-1.21823013723426
PSD95-PDZ2 binding NMDAR2A,2,KVMEIKLIKGPKGLGFSIAGGVGNQHIPGDNSIYVTKIIEGGAAHKDGRLQIGDKILAVNSVGLEDVMHEDAVAALEGTYDVVYLKVAKP*,2,,FALSE,FALSE,981.666666666667,660,1203,1082,24,34,355,-0.991406250999982,0.0946482393815486,-0.997696549967668,0.0862250865629013,-0.246872883483915,0.0474104132471729,-0.513289058456418,0.0380411993709609,0.00713919163824038,0.0103155984676789,0.00220047971644043,0.00936381611040194,0.0809451241697584,0.00484257499939424,0.0556329168937048,0.00402911967414569,missense,"K77E,N78G",-0.75464417292678,-0.75464417292678
PSD95-PDZ2 binding NMDAR2A,2,KVMEIKLIKGPKGLGFSIAGGVGNQHIPGDNSIYVTKIIEGGAAHKDGRLQIGDKILAVNSVGLEDVMHEDAVAALEVTYDVVYLKVAKP*,2,,FALSE,FALSE,650,477,736,737,15,12,11,-1.05838302219305,0.11010549053663,-1.15605300179576,0.134301350571867,-1.25366272775583,0.145633140852414,-1.1373897329734,0.0735059369446127,-0.000160526590051863,0.0120002657934714,-0.0149966116860978,0.0145847710946186,-0.0218899914850482,0.0148752005872299,-0.0104684770666416,0.00778535434232737,missense,"K77E,N78V",-1.60042212806953,-1.60042212806953
PSD95-PDZ2 binding NMDAR2A,2,KVMEIKLIKGPKGLGFSIAGGVGNQHIPGDNSIYVTKIIEGGAAHKDGRLQIGDKILAVNSVGLEDVMHEDAVAALE*TYDVVYLKVAKP*,2,,FALSE,TRUE,246,186,311,241,8,21,5,-0.969243198027743,0.152003943602796,-0.749122503789229,0.113797632258853,-1.17015878028885,0.218240338279966,-0.878926518877392,0.0840672655795757,0.00955471628796867,0.0165667281077373,0.0291949630044968,0.0123581215716577,-0.0133607655058071,0.022291415189825,0.0169065594247708,0.00890395358977199,stop,"K77E,N78*",-1.25015413826655,-1.25015413826655
PSD95-PDZ2 binding NMDAR2A,2,KVMEIKLIKGPKGLGFSIAGGVGNQHIPGDNSIYVTKIIEGGAAHKDGRLQIGDKILAVNSVGLEDVMHEDAVAALEYTYDVVYLKVAKP*,2,,FALSE,FALSE,283.333333333333,185,324,341,4,3,14,-1.1645626172026,0.196493972202169,-1.31813705500985,0.262026457109165,-0.962995086136707,0.136780364534606,-1.0736609008915,0.103188423011244,-0.0117329137230433,0.0214156431413977,-0.0325985107299241,0.0284553794984069,0.00779926363912184,0.0139709639367636,-0.00371866119865043,0.0109291639636379,missense,"K77E,N78Y",-1.51405714965706,-1.51405714965706
PSD95-PDZ2 binding NMDAR2A,2,KVMEIKLIKGPKGLGFSIAGGVGNQHIPGDNSIYVTKIIEGGAAHKDGRLQIGDKILAVNSVGLEDVMHEDAVAALEWTYDVVYLKVAKP*,2,,FALSE,FALSE,728.333333333333,438,949,798,5,15,26,-1.3459558266903,0.179324070399224,-1.16498419442935,0.126165337988575,-1.03316528068263,0.0984762713056273,-1.12455949146301,0.0712399916890753,-0.0315027427876442,0.0195443160687974,-0.0159665155597978,0.0137012216690545,0.000631968386090309,0.0100585229445692,-0.00910956674445562,0.00754535758195729,missense,"K77E,N78W",-1.58303465218346,-1.58303465218346
PSD95-PDZ2 binding NMDAR2A,2,KVMEIKLIKGPKGLGFSIAGGVGNQHIPGDNSIYVTKIIEGGAAHKDGRLQIGDKILAVNSVGLEDVMHEDAVAALEFTYDVVYLKVAKP*,2,,FALSE,FALSE,125,75,103,197,2,40,7,-1.10500301680488,0.265054655961848,-0.248108041690323,0.103856426419214,-1.00684435901733,0.191019208227552,-0.493665711523935,0.0862737591928171,-0.00524158407324861,0.028887990106916,0.0836038070979581,0.0112785329379006,0.00332042917956361,0.0195110056802128,0.0577113164842972,0.00913765355126096,missense,"K77E,N78F",-0.728050716262985,-0.728050716262985
PSD95-PDZ2 binding NMDAR2A,2,KVMEIKLIKGPKGLGFSIAGGVGNQHIPGDNSIYVTKIIEGGAAHKDGRLQIGDKILAVNSVGLEDVMHEDAVAALDKTYDVVYLKVAKP*,2,,FALSE,FALSE,81,46,152,45,1,3,1,-1.16302334467124,0.364611133359115,-1.10138001412195,0.264325684935265,-1.14930790716508,0.489726150866218,-1.12689600892003,0.196099547539326,-0.0115651502498972,0.0397385315686198,-0.00905926997742457,0.0287050695528647,-0.0112310241686393,0.0500214077943254,-0.00935703813365255,0.0207698116291492,missense,"K77D,N78K",-1.58620108836538,-1.58620108836538
PSD95-PDZ2 binding NMDAR2A,2,KVMEIKLIKGPKGLGFSIAGGVGNQHIPGDNSIYVTKIIEGGAAHKDGRLQIGDKILAVNSVGLEDVMHEDAVAALDTTYDVVYLKVAKP*,2,,FALSE,FALSE,591.333333333333,362,796,616,7,7,18,-1.1948578541568,0.146927983077487,-1.33233859865554,0.172657201673079,-0.952838210031005,0.121011735828923,-1.1144340879621,0.082156288026456,-0.0150347553837513,0.0160135052378877,-0.0341407607697084,0.0187501149729074,0.00883670311565607,0.0123603311260609,-0.00803713834764333,0.00870155310336664,missense,"K77D,N78T",-1.56931275855688,-1.56931275855688
PSD95-PDZ2 binding NMDAR2A,2,KVMEIKLIKGPKGLGFSIAGGVGNQHIPGDNSIYVTKIIEGGAAHKDGRLQIGDKILAVNSVGLEDVMHEDAVAALDRTYDVVYLKVAKP*,2,,FALSE,FALSE,680.666666666667,358,870,814,13,16,16,-1.04009151442139,0.120211299393378,-1.04974023965812,0.119777273270596,-1.17433059067031,0.122222144634685,-1.08701407649604,0.0696994076251266,0.00183304297631008,0.0131016858202833,-0.00345132719259332,0.0130074947537806,-0.0137868808520323,0.0124839642062299,-0.00513295789355572,0.00738218718606096,missense,"K77D,N78R",-1.53215330308008,-1.53215330308008
PSD95-PDZ2 binding NMDAR2A,2,KVMEIKLIKGPKGLGFSIAGGVGNQHIPGDNSIYVTKIIEGGAAHKDGRLQIGDKILAVNSVGLEDVMHEDAVAALDSTYDVVYLKVAKP*,2,,FALSE,FALSE,390.666666666667,337,465,370,11,10,10,-1.04320532681986,0.121917871282476,-1.03839509046808,0.148615143430049,-1.01665875186218,0.160539738810878,-1.03496102240282,0.0812837083066815,0.00149367228525253,0.0132876830504399,-0.00221927402807533,0.016139211101688,0.00231797148789727,0.0163977842066416,0.000380222232579927,0.00860913414249424,missense,"K77D,N78S",-1.4616112776545,-1.4616112776545
PSD95-PDZ2 binding NMDAR2A,2,KVMEIKLIKGPKGLGFSIAGGVGNQHIPGDNSIYVTKIIEGGAAHKDGRLQIGDKILAVNSVGLEDVMHEDAVAALDITYDVVYLKVAKP*,2,,FALSE,FALSE,323.333333333333,214,428,328,4,9,7,-1.20591803568387,0.196343581443004,-1.08323167011523,0.158223903726698,-1.16158261026112,0.184721935895359,-1.14078614430847,0.102495052650899,-0.0162401913470447,0.0213992522323335,-0.00708840786801666,0.0171826970296623,-0.0124847818616593,0.0188677922705074,-0.0108282067270602,0.010855725896318,missense,"K77D,N78I",-1.60502492686641,-1.60502492686641
PSD95-PDZ2 binding NMDAR2A,2,KVMEIKLIKGPKGLGFSIAGGVGNQHIPGDNSIYVTKIIEGGAAHKDGRLQIGDKILAVNSVGLEDVMHEDAVAALDHTYDVVYLKVAKP*,2,,FALSE,FALSE,44,,,44,0,0,1,,,,,-1.14248691260645,0.490327594482905,-1.14248691260645,0.490327594482905,,,,,-0.0105343169379217,0.0500828402017278,-0.0110083429773323,0.0519328672695764,missense,"K77D,N78H",-1.60732979912816,-1.60732979912816
PSD95-PDZ2 binding NMDAR2A,2,KVMEIKLIKGPKGLGFSIAGGVGNQHIPGDNSIYVTKIIEGGAAHKDGRLQIGDKILAVNSVGLEDVMHEDAVAALDPTYDVVYLKVAKP*,2,,FALSE,FALSE,902.333333333333,675,1136,896,9,12,13,-1.30185341050567,0.145150210687888,-1.28039981737242,0.13823829350729,-1.27870778612416,0.133281846772659,-1.28631335370112,0.0800418624379694,-0.0266960731677145,0.0158197479502946,-0.0285003466359548,0.0150123126739193,-0.0244481335725371,0.0136136197693417,-0.0262416677162795,0.00847760449294003,missense,"K77D,N78P",-1.80224263644989,-1.80224263644989
PSD95-PDZ2 binding NMDAR2A,2,KVMEIKLIKGPKGLGFSIAGGVGNQHIPGDNSIYVTKIIEGGAAHKDGRLQIGDKILAVNSVGLEDVMHEDAVAALDLTYDVVYLKVAKP*,2,,FALSE,FALSE,263.333333333333,206,319,265,21,6,4,-0.738025406922984,0.117310259091275,-1.11517347004678,0.190137417434773,-1.18249673021177,0.249224509520385,-0.889092071637572,0.092677653976774,0.0347548669427026,0.0127855049056611,-0.0105572027711813,0.020648420123848,-0.0146209833302977,0.0254561877102321,0.0158298786338947,0.00981591971772931,missense,"K77D,N78L",-1.26393044195835,-1.26393044195835
PSD95-PDZ2 binding NMDAR2A,2,KVMEIKLIKGPKGLGFSIAGGVGNQHIPGDNSIYVTKIIEGGAAHKDGRLQIGDKILAVNSVGLEDVMHEDAVAALDETYDVVYLKVAKP*,2,,FALSE,FALSE,100.333333333333,38,151,112,0,2,1,,,-1.21561029470861,0.320008679151102,-1.42606983887879,0.473620749033378,-1.28157529016224,0.265157048395763,,,-0.0214643760119987,0.034752095297899,-0.0394999279707134,0.0483763764408904,-0.0257398374549445,0.0280840114953185,missense,"K77D,N78E",-1.79582163763531,-1.79582163763531
PSD95-PDZ2 binding NMDAR2A,2,KVMEIKLIKGPKGLGFSIAGGVGNQHIPGDNSIYVTKIIEGGAAHKDGRLQIGDKILAVNSVGLEDVMHEDAVAALDDTYDVVYLKVAKP*,2,,FALSE,FALSE,218,161,284,209,1,3,7,-1.51880187263534,0.362889652019322,-1.28039981737242,0.262313734895133,-1.02479174317866,0.190126750988136,-1.17474191999768,0.141718351167679,-0.0503410267150113,0.0395509093752547,-0.0285003466359548,0.0284865771053637,0.00148725482204333,0.0194198486786256,-0.0144246202508857,0.0150100471677836,missense,"K77D,N78D",-1.65104161568017,-1.65104161568017
PSD95-PDZ2 binding NMDAR2A,2,KVMEIKLIKGPKGLGFSIAGGVGNQHIPGDNSIYVTKIIEGGAAHKDGRLQIGDKILAVNSVGLEDVMHEDAVAALDATYDVVYLKVAKP*,2,,FALSE,FALSE,187.333333333333,171,161,230,7,0,7,-0.983286265295511,0.159241500323645,,,-1.05385242495529,0.188781133778602,-1.01262263869321,0.121720453266827,0.00802417917353883,0.0173555407629665,,,-0.00148104942586869,0.0192824051970918,0.00274618394728128,0.0128919771487982,missense,"K77D,N78A",-1.43133841741488,-1.43133841741488
PSD95-PDZ2 binding NMDAR2A,2,KVMEIKLIKGPKGLGFSIAGGVGNQHIPGDNSIYVTKIIEGGAAHKDGRLQIGDKILAVNSVGLEDVMHEDAVAALDGTYDVVYLKVAKP*,2,,FALSE,FALSE,1145,882,1299,1254,20,33,24,-1.14944164997251,0.101320835266225,-1.02917444383914,0.0864630924533676,-1.19453410904731,0.0992358605040625,-1.11485264608249,0.0548227572067837,-0.0100848975802421,0.011042836716728,-0.00121793621684091,0.00938966291996,-0.015850500345965,0.0101361085931687,-0.00808146977739713,0.00580653221521141,missense,"K77D,N78G",-1.56987998632257,-1.56987998632257
PSD95-PDZ2 binding NMDAR2A,2,KVMEIKLIKGPKGLGFSIAGGVGNQHIPGDNSIYVTKIIEGGAAHKDGRLQIGDKILAVNSVGLEDVMHEDAVAALDVTYDVVYLKVAKP*,2,,FALSE,FALSE,715.333333333333,456,961,729,14,12,41,-0.951698731399203,0.127637348575898,-1.16963156867916,0.137431576240706,-0.866240176434056,0.0827081090836069,-0.948035649288971,0.0619562675722259,0.0114668667331558,0.0139110420435861,-0.0164712080988966,0.0149247053146403,0.017681963972316,0.00844793778124957,0.00958689123321152,0.00656207534829848,missense,"K77D,N78V",-1.34381046870785,-1.34381046870785
PSD95-PDZ2 binding NMDAR2A,2,KVMEIKLIKGPKGLGFSIAGGVGNQHIPGDNSIYVTKIIEGGAAHKDGRLQIGDKILAVNSVGLEDVMHEDAVAALD*TYDVVYLKVAKP*,2,,FALSE,TRUE,85,45,129,81,2,1,2,-0.959931049449327,0.266403618712724,-1.36902294381225,0.447620466841349,-1.11732872709436,0.348369087673912,-1.08213268621332,0.191315912514956,0.0105696362297868,0.0290350119445838,-0.0381245835279184,0.0486103975749215,-0.00796461986407818,0.0355829725789633,-0.00461594723273258,0.0202631546806479,stop,"K77D,N78*",-1.52553806861528,-1.52553806861528
PSD95-PDZ2 binding NMDAR2A,2,KVMEIKLIKGPKGLGFSIAGGVGNQHIPGDNSIYVTKIIEGGAAHKDGRLQIGDKILAVNSVGLEDVMHEDAVAALDYTYDVVYLKVAKP*,2,,FALSE,FALSE,37.3333333333333,32,31,49,2,1,0,-0.863109573793879,0.267766703146683,-0.960682658698062,0.457007390094129,,,-0.888045501740545,0.23103137992598,0.0211220931210711,0.0291835728876096,0.00622009031000192,0.0496297925872695,,,0.0159407257005541,0.0244696038399717,missense,"K77D,N78Y",-1.26251213593247,-1.26251213593247
PSD95-PDZ2 binding NMDAR2A,2,KVMEIKLIKGPKGLGFSIAGGVGNQHIPGDNSIYVTKIIEGGAAHKDGRLQIGDKILAVNSVGLEDVMHEDAVAALDWTYDVVYLKVAKP*,2,,FALSE,FALSE,72,38,134,44,0,2,0,,,-1.18140401282264,0.320463233314236,,,-1.18140401282264,0.320463233314236,,,-0.0177496643640474,0.0348014586765335,,,-0.0151302333681342,0.033941745779245,missense,"K77D,N78W",-1.66007004887458,-1.66007004887458
PSD95-PDZ2 binding NMDAR2A,2,KVMEIKLIKGPKGLGFSIAGGVGNQHIPGDNSIYVTKIIEGGAAHKDGRLQIGDKILAVNSVGLEDVMHEDAVAALDCTYDVVYLKVAKP*,2,,FALSE,FALSE,660,478,852,650,6,12,25,-1.31899624845128,0.167355179623225,-1.19801091058541,0.138605562342167,-0.982806355401475,0.101782327621821,-1.1087271836604,0.0736639552942548,-0.0285644505828564,0.0182398409707346,-0.0195531294925098,0.0150521970970026,0.00577570909325315,0.0103962087938766,-0.00743269367237902,0.00780209079785314,missense,"K77D,N78C",-1.56157879183072,-1.56157879183072
PSD95-PDZ2 binding NMDAR2A,2,KVMEIKLIKGPKGLGFSIAGGVGNQHIPGDNSIYVTKIIEGGAAHKDGRLQIGDKILAVNSVGLEDVMHEDAVAALDFTYDVVYLKVAKP*,2,,FALSE,FALSE,607.333333333333,431,698,693,20,17,13,-0.947679645487134,0.116435848734505,-1.04116320888256,0.120492858282264,-1.20072995606915,0.13470565095051,-1.05076250979521,0.0711121361940537,0.0119049021022965,0.012690203966147,-0.00251988435899241,0.0130852053914583,-0.0164833540131873,0.0137590493921495,-0.00129338650705461,0.00753181581411197,missense,"K77D,N78F",-1.48302537034923,-1.48302537034923
PSD95-PDZ2 binding NMDAR2A,2,KVMEIKLIKGPKGLGFSIAGGVGNQHIPGDNSIYVTKIIEGGAAHKDGRLQIGDKILAVNSVGLEDVMHEDAVAALAKTYDVVYLKVAKP*,2,,FALSE,FALSE,200.666666666667,145,222,235,33,12,36,-0.499450529203014,0.0900840762747093,-0.739731369566242,0.143704926038672,-0.436738401059954,0.127661466053891,-0.532871002738632,0.0655108706936729,0.0607568576729664,0.00981815578666558,0.0302148153170603,0.015605974493321,0.0615519582872483,0.0130395451454002,0.053558902449625,0.00693855983373073,missense,"K77A,N78K",-0.781181520936455,-0.781181520936455
PSD95-PDZ2 binding NMDAR2A,2,KVMEIKLIKGPKGLGFSIAGGVGNQHIPGDNSIYVTKIIEGGAAHKDGRLQIGDKILAVNSVGLEDVMHEDAVAALARTYDVVYLKVAKP*,2,,FALSE,FALSE,1878,1305,2158,2171,150,93,168,-0.654342722694503,0.0558150592903265,-0.866077770633667,0.0574754506791373,-0.760442181016116,0.0438320807421752,-0.758624550039785,0.0295629809603301,0.0438753426624746,0.00608321659072448,0.016493930677027,0.00624168177122452,0.0284883394604582,0.00447707842719858,0.029648298315687,0.00313115228182281,missense,"K77A,N78R",-1.08712154215237,-1.08712154215237
PSD95-PDZ2 binding NMDAR2A,2,KVMEIKLIKGPKGLGFSIAGGVGNQHIPGDNSIYVTKIIEGGAAHKDGRLQIGDKILAVNSVGLEDVMHEDAVAALAMTYDVVYLKVAKP*,2,,FALSE,FALSE,190,141,195,234,32,11,8,-0.470332570860771,0.0981648832958572,-0.751313311690394,0.148838556884009,-0.983035177094304,0.181828174178266,-0.627683782951299,0.0747098655937482,0.0639303891450767,0.0106988732841029,0.0289570470668335,0.0161634732112765,0.00575233688168357,0.0185722188471681,0.043516841619994,0.00791286800348187,missense,"K77A,N78M",-0.909671302543775,-0.909671302543775
PSD95-PDZ2 binding NMDAR2A,2,KVMEIKLIKGPKGLGFSIAGGVGNQHIPGDNSIYVTKIIEGGAAHKDGRLQIGDKILAVNSVGLEDVMHEDAVAALAQTYDVVYLKVAKP*,2,,FALSE,FALSE,65.6666666666667,35,113,49,0,1,0,,,-1.33109803333594,0.44804511035838,,,-1.33109803333594,0.44804511035838,,,-0.0340060386605323,0.0486565127365811,,,-0.0309850206284049,0.0474545334768747,missense,"K77A,N78Q",-1.86293459899676,-1.86293459899676
PSD95-PDZ2 binding NMDAR2A,2,KVMEIKLIKGPKGLGFSIAGGVGNQHIPGDNSIYVTKIIEGGAAHKDGRLQIGDKILAVNSVGLEDVMHEDAVAALAHTYDVVYLKVAKP*,2,,FALSE,FALSE,275.666666666667,173,393,261,5,29,27,-1.08214503299651,0.180108817106,-0.72370358627101,0.10076747156192,-0.682498254322736,0.111364368795094,-0.760509915903642,0.0690161743087174,-0.00275031974241083,0.0196298446742825,0.0319553901476166,0.0109430806187436,0.0364496560765391,0.0113749337163308,0.029448610481953,0.00730982278003023,missense,"K77A,N78H",-1.08967658006554,-1.08967658006554
PSD95-PDZ2 binding NMDAR2A,2,KVMEIKLIKGPKGLGFSIAGGVGNQHIPGDNSIYVTKIIEGGAAHKDGRLQIGDKILAVNSVGLEDVMHEDAVAALALTYDVVYLKVAKP*,2,,FALSE,FALSE,745,537,822,876,42,23,34,-0.76994806230442,0.0730572548072743,-0.925909209524235,0.100061325865133,-0.938641547651229,0.0910082155427291,-0.858053207934804,0.049509046929061,0.0312756548930259,0.00796242286879415,0.00999639482377698,0.0108663950656704,0.0102867727861465,0.00929572385351403,0.0191173484948848,0.00524373254073465,missense,"K77A,N78L",-1.22186673694345,-1.22186673694345
PSD95-PDZ2 binding NMDAR2A,2,KVMEIKLIKGPKGLGFSIAGGVGNQHIPGDNSIYVTKIIEGGAAHKDGRLQIGDKILAVNSVGLEDVMHEDAVAALADTYDVVYLKVAKP*,2,,FALSE,FALSE,283.333333333333,213,372,265,12,67,18,-0.882366838120401,0.120012640716333,-0.389491499365797,0.0797081415741018,-0.796189893204761,0.129383026522577,-0.593688165141102,0.0590730802192323,0.0190232669022594,0.0130800342485488,0.0682499379225395,0.00865609313894156,0.0248370112927883,0.0132153880692351,0.0471174750074461,0.00625670361764105,missense,"K77A,N78D",-0.86360061989698,-0.86360061989698
PSD95-PDZ2 binding NMDAR2A,2,KVMEIKLIKGPKGLGFSIAGGVGNQHIPGDNSIYVTKIIEGGAAHKDGRLQIGDKILAVNSVGLEDVMHEDAVAALAATYDVVYLKVAKP*,2,,FALSE,FALSE,226,137,288,253,3,10,1,-1.16104490541457,0.214202475303711,-0.879783100624776,0.151443800241415,-1.48943140978081,0.47154354606466,-1.00671719491592,0.119614222082124,-0.0113495225203385,0.0233456717256883,0.0150055681263497,0.0164463957422246,-0.045971779577928,0.0481642076265723,0.00337165685825895,0.0126688964456418,missense,"K77A,N78A",-1.42333539103451,-1.42333539103451
PSD95-PDZ2 binding NMDAR2A,2,KVMEIKLIKGPKGLGFSIAGGVGNQHIPGDNSIYVTKIIEGGAAHKDGRLQIGDKILAVNSVGLEDVMHEDAVAALAGTYDVVYLKVAKP*,2,,FALSE,FALSE,1208.66666666667,891,1363,1372,128,86,186,-0.611474116031274,0.0561726133955458,-0.756377261384224,0.0572067880384675,-0.591695837789916,0.0459130629912296,-0.643287441626758,0.030194152189014,0.0485475408575627,0.00612218598523212,0.0284071155374431,0.00621250571976145,0.0457243592919269,0.00468963326321986,0.0418641858363297,0.00319800255093357,missense,"K77A,N78G",-0.930817298800691,-0.930817298800691
PSD95-PDZ2 binding NMDAR2A,2,KVMEIKLIKGPKGLGFSIAGGVGNQHIPGDNSIYVTKIIEGGAAHKDGRLQIGDKILAVNSVGLEDVMHEDAVAALAVTYDVVYLKVAKP*,2,,FALSE,FALSE,878,635,1110,889,45,26,15,-0.804376091908882,0.0769509984839458,-1.03456698639264,0.0944551381597324,-1.19082955222132,0.126566475886538,-0.949767206671609,0.0539643870081419,0.027523385101706,0.00838679733753295,-0.00180355206080637,0.0102575779238578,-0.0154721110209051,0.012927701108493,0.0094034939683338,0.00571561825055634,missense,"K77A,N78V",-1.34615706617537,-1.34615706617537
PSD95-PDZ2 binding NMDAR2A,2,KVMEIKLIKGPKGLGFSIAGGVGNQHIPGDNSIYVTKIIEGGAAHKDGRLQIGDKILAVNSVGLEDVMHEDAVAALA*TYDVVYLKVAKP*,2,,FALSE,TRUE,228.666666666667,145,240,301,5,4,7,-1.09537514269446,0.196799763333086,-1.0949130905921,0.22850096003684,-1.13550909991773,0.185583867706038,-1.11100115836347,0.116242171854889,-0.00419225358311547,0.0214489709512137,-0.00835697920396883,0.0248145992787656,-0.00982159205403048,0.0189558313562631,-0.00767354086873921,0.0123117469830217,stop,"K77A,N78*",-1.56466047040109,-1.56466047040109
PSD95-PDZ2 binding NMDAR2A,2,KVMEIKLIKGPKGLGFSIAGGVGNQHIPGDNSIYVTKIIEGGAAHKDGRLQIGDKILAVNSVGLEDVMHEDAVAALAYTYDVVYLKVAKP*,2,,FALSE,FALSE,239.666666666667,125,304,290,6,54,7,-0.935562989779898,0.157833674576766,-0.458274782231863,0.0790091826937048,-1.12415296561064,0.185974915869909,-0.625830187941952,0.0660460323931985,0.0132254819235765,0.0172021035177293,0.0607802555145346,0.00858018805510038,-0.00866165843778943,0.0189957736375515,0.0437131644553292,0.00699524128878637,missense,"K77A,N78Y",-0.907159320325711,-0.907159320325711
PSD95-PDZ2 binding NMDAR2A,2,KVMEIKLIKGPKGLGFSIAGGVGNQHIPGDNSIYVTKIIEGGAAHKDGRLQIGDKILAVNSVGLEDVMHEDAVAALASTYDVVYLKVAKP*,2,,FALSE,FALSE,2061.66666666667,1430,2427,2328,143,193,231,-0.717771495389106,0.0528918034646194,-0.670915003066634,0.043037777703668,-0.675206189761754,0.0393447880813881,-0.683563769894599,0.0254548529877487,0.0369623165492519,0.00576461443274101,0.0376880905200753,0.0046737887114038,0.0371944791463757,0.00401873921929495,0.0375983333051346,0.00269604141486967,missense,"K77A,N78S",-0.98539956726146,-0.98539956726146
PSD95-PDZ2 binding NMDAR2A,2,KVMEIKLIKGPKGLGFSIAGGVGNQHIPGDNSIYVTKIIEGGAAHKDGRLQIGDKILAVNSVGLEDVMHEDAVAALAWTYDVVYLKVAKP*,2,,FALSE,FALSE,372.666666666667,286,430,402,15,5,32,-0.900665594245359,0.1115796569041,-1.24115118095414,0.203031297724313,-0.697509605278275,0.104441683129959,-0.847854223785548,0.0713820595954509,0.0170289073465354,0.0121609334236434,-0.0242380486359793,0.0220486613853365,0.0349163728194318,0.010667839594289,0.020197570159069,0.00756040465213667,missense,"K77A,N78W",-1.20804512720882,-1.20804512720882
PSD95-PDZ2 binding NMDAR2A,2,KVMEIKLIKGPKGLGFSIAGGVGNQHIPGDNSIYVTKIIEGGAAHKDGRLQIGDKILAVNSVGLEDVMHEDAVAALACTYDVVYLKVAKP*,2,,FALSE,FALSE,673,419,942,658,36,13,54,-0.725299969696064,0.0878243659312857,-1.08033241211846,0.131034650924875,-0.751810703925122,0.0758806962106149,-0.795222764029126,0.0525904322624576,0.0361417971340756,0.00957187265759384,-0.00677355612566957,0.0142300161618992,0.0293699722559957,0.00775057497369663,0.0257720119088075,0.00557009633776807,missense,"K77A,N78C",-1.13671924946736,-1.13671924946736
PSD95-PDZ2 binding NMDAR2A,2,KVMEIKLIKGPKGLGFSIAGGVGNQHIPGDNSIYVTKIIEGGAAHKDGRLQIGDKILAVNSVGLEDVMHEDAVAALAFTYDVVYLKVAKP*,2,,FALSE,FALSE,452.333333333333,363,516,478,19,8,12,-0.913483240044305,0.117977653062155,-1.17051339484337,0.166153333331794,-1.1122909104621,0.142387477949988,-1.03493965686415,0.0797091832437497,0.0156319274531235,0.0128582433767445,-0.0165669720855995,0.0180438120907452,-0.00745004926230557,0.0145436834172401,0.0003824851557689,0.00844236889814349,missense,"K77A,N78F",-1.46158232318875,-1.46158232318875
PSD95-PDZ2 binding NMDAR2A,2,KVMEIKLIKGPKGLGFSIAGGVGNQHIPGDNSIYVTKIIEGGAAHKDGRLQIGDKILAVNSVGLEDVMHEDAVAALATTYDVVYLKVAKP*,2,,FALSE,FALSE,466.666666666667,312,600,488,37,20,19,-0.680035685454443,0.0849060459052798,-0.939833366533008,0.109890586239603,-0.935733803912262,0.119563010229329,-0.815211015713748,0.0585730452919278,0.0410750973646393,0.00925380844651955,0.00848426823834993,0.0119338267182979,0.0105837743554338,0.0122123559896072,0.0236549635652749,0.00620374260177727,missense,"K77A,N78T",-1.16380722313408,-1.16380722313408
PSD95-PDZ2 binding NMDAR2A,2,KVMEIKLIKGPKGLGFSIAGGVGNQHIPGDNSIYVTKIIEGGAAHKDGRLQIGDKILAVNSVGLEDVMHEDAVAALAITYDVVYLKVAKP*,2,,FALSE,FALSE,120.333333333333,70,122,169,0,7,8,,,-0.795758167148046,0.182373793935976,-0.919783347260759,0.183440659361499,-0.85740905183725,0.129333290220725,,,0.0241304534367389,0.0198053111669193,0.0122129793616587,0.0187369206478993,0.0191855740516178,0.0136982879816377,missense,"K77A,N78I",-1.22099377998438,-1.22099377998438
PSD95-PDZ2 binding NMDAR2A,2,KVMEIKLIKGPKGLGFSIAGGVGNQHIPGDNSIYVTKIIEGGAAHKDGRLQIGDKILAVNSVGLEDVMHEDAVAALAPTYDVVYLKVAKP*,2,,FALSE,FALSE,137.666666666667,101,169,143,21,24,6,-0.521750136780696,0.117785569770327,-0.536213784431943,0.112803227551948,-0.956396533130014,0.209327682809715,-0.585477237419611,0.0759211644000337,0.0583264501000282,0.0128373084483844,0.0523162862276222,0.0122501318532828,0.00847325033600627,0.0213810623875105,0.047987132404497,0.00804116227212682,missense,"K77A,N78P",-0.85247321378821,-0.85247321378821
PSD95-PDZ2 binding NMDAR2A,2,KVMEIKLIKGPKGLGFSIAGGVGNQHIPGDNSIYVTKIIEGGAAHKDGRLQIGDKILAVNSVGLEDVMHEDAVAALAETYDVVYLKVAKP*,2,,FALSE,FALSE,332,215,398,383,32,12,17,-0.616690843398103,0.106864198437844,-0.980030552569013,0.140269138248157,-0.939319347285001,0.125049926856768,-0.809922359826076,0.0703006645098746,0.0479789759779284,0.0116470012422657,0.00411896026127777,0.0152328570358944,0.0102175412537406,0.0127727983790306,0.0242151096132219,0.00744586908840926,missense,"K77A,N78E",-1.15664006446117,-1.15664006446117
PSD95-PDZ2 binding NMDAR2A,2,KVMEIKLIKGPKGLGFSIAGGVGNQHIPGDNSIYVTKIIEGGAAHKDGRLQIGDKILAVNSVGLEDVMHEDAVAALGKTYDVVYLKVAKP*,2,,FALSE,FALSE,1222.33333333333,941,1354,1372,192,200,197,-0.536011225796077,0.0661122577276194,-0.531581126565323,0.0511413811707687,-0.578534815219792,0.0449226979583577,-0.553521364327337,0.0300602393594602,0.0567721510559493,0.00720549593913286,0.0528193806064697,0.00555381859275615,0.0470686470654225,0.0045884758039196,0.051371726978528,0.00318381922272369,missense,"K77G,N78K",-0.809166782466529,-0.809166782466529
PSD95-PDZ2 binding NMDAR2A,2,KVMEIKLIKGPKGLGFSIAGGVGNQHIPGDNSIYVTKIIEGGAAHKDGRLQIGDKILAVNSVGLEDVMHEDAVAALGTTYDVVYLKVAKP*,2,,FALSE,FALSE,1088.33333333333,915,1235,1115,83,109,140,-0.754559375081677,0.0585456947065084,-0.668347234569639,0.0528510524418835,-0.608728788982219,0.0528235969976984,-0.672102944897598,0.0314948882749126,0.0329528495177941,0.00638082528053227,0.0379669433804015,0.0057394843662579,0.0439845865719608,0.00539548619552235,0.0388122023797413,0.00333576953623441,missense,"K77G,N78T",-0.969867917439555,-0.969867917439555
PSD95-PDZ2 binding NMDAR2A,2,KVMEIKLIKGPKGLGFSIAGGVGNQHIPGDNSIYVTKIIEGGAAHKDGRLQIGDKILAVNSVGLEDVMHEDAVAALGRTYDVVYLKVAKP*,2,,FALSE,FALSE,1837,1288,2186,2037,158,180,299,-0.687623259052588,0.0487300709637834,-0.673102446963182,0.0431292897143739,-0.562234391789481,0.0376642615164949,-0.629800742483126,0.0245171891298698,0.0402481367883639,0.0053110321824104,0.0374505399044067,0.00468372667347843,0.0487335982349394,0.00384708756364407,0.0432926246278882,0.00259672909138917,missense,"K77G,N78R",-0.912540194979013,-0.912540194979013
PSD95-PDZ2 binding NMDAR2A,2,KVMEIKLIKGPKGLGFSIAGGVGNQHIPGDNSIYVTKIIEGGAAHKDGRLQIGDKILAVNSVGLEDVMHEDAVAALGSTYDVVYLKVAKP*,2,,FALSE,FALSE,2932,2210,3540,3046,534,511,409,-0.452272594412313,0.0398473393015298,-0.53079886171038,0.0317521853758521,-0.601591832034589,0.0313911959460482,-0.539289617621121,0.0194754894395326,0.0658987243892963,0.00434291387695981,0.0529043324985849,0.00344820326444063,0.0447135667035231,0.00320634667107618,0.0528790772093213,0.00206273931847527,missense,"K77G,N78S",-0.789879994102442,-0.789879994102442
PSD95-PDZ2 binding NMDAR2A,2,KVMEIKLIKGPKGLGFSIAGGVGNQHIPGDNSIYVTKIIEGGAAHKDGRLQIGDKILAVNSVGLEDVMHEDAVAALGMTYDVVYLKVAKP*,2,,FALSE,FALSE,669.666666666667,420,797,792,44,57,37,-0.716523585667757,0.0826331404788312,-0.733042608062871,0.0718674874307158,-0.92375512290011,0.085200996599402,-0.782962197497567,0.0457475496739442,0.0370983247380303,0.00900608720112232,0.0309411971071001,0.00780461885795759,0.0118072958820812,0.00870256527621263,0.0270705853146235,0.00484533493904375,missense,"K77G,N78M",-1.12010379411958,-1.12010379411958
PSD95-PDZ2 binding NMDAR2A,2,KVMEIKLIKGPKGLGFSIAGGVGNQHIPGDNSIYVTKIIEGGAAHKDGRLQIGDKILAVNSVGLEDVMHEDAVAALGITYDVVYLKVAKP*,2,,FALSE,FALSE,930,737,1013,1040,86,82,92,-0.689778877819248,0.0729599458778052,-0.688817669839836,0.0634114180474256,-0.729752309196436,0.0587805648377144,-0.705385707689032,0.0371141184774838,0.0400131984758125,0.00795181728489442,0.0357439083077701,0.00688631211129904,0.0316230517700468,0.00600394036325685,0.0352870707700567,0.00393092824145694,missense,"K77G,N78I",-1.01497254271019,-1.01497254271019
PSD95-PDZ2 binding NMDAR2A,2,KVMEIKLIKGPKGLGFSIAGGVGNQHIPGDNSIYVTKIIEGGAAHKDGRLQIGDKILAVNSVGLEDVMHEDAVAALGQTYDVVYLKVAKP*,2,,FALSE,FALSE,165,93,199,203,15,38,78,-0.593871033537877,0.127688659290241,-0.451373842260021,0.0919747079534204,-0.332150437667777,0.123972946640226,-0.455390659178629,0.0639385138241882,0.0504660797757912,0.0139166343370056,0.0615296793244847,0.00998820977066204,0.0722347391801299,0.012662793907138,0.0617652046104206,0.00677202423279342,missense,"K77G,N78Q",-0.676180566417932,-0.676180566417932
PSD95-PDZ2 binding NMDAR2A,2,KVMEIKLIKGPKGLGFSIAGGVGNQHIPGDNSIYVTKIIEGGAAHKDGRLQIGDKILAVNSVGLEDVMHEDAVAALGPTYDVVYLKVAKP*,2,,FALSE,FALSE,1120.66666666667,873,1404,1085,194,160,180,-0.485127199216241,0.0531793899962332,-0.572565616169746,0.0473039602383236,-0.553793221013066,0.054670496189835,-0.539793138479239,0.0296816843351276,0.0623179402861145,0.00579595814504063,0.0483685735463395,0.00513708483948343,0.0495957928408875,0.00558413141587962,0.0528257469823744,0.00314372470621248,missense,"K77G,N78P",-0.790562362923915,-0.790562362923915
PSD95-PDZ2 binding NMDAR2A,2,KVMEIKLIKGPKGLGFSIAGGVGNQHIPGDNSIYVTKIIEGGAAHKDGRLQIGDKILAVNSVGLEDVMHEDAVAALGLTYDVVYLKVAKP*,2,,FALSE,FALSE,463,378,513,498,33,33,10,-0.741116050825386,0.0907352176319542,-0.649540969609868,0.0940086695533081,-0.973422217916306,0.162098716855642,-0.735538163451429,0.0605588950492469,0.034418021358336,0.00988912290481725,0.0400092539633933,0.0102090926152745,0.00673421981830505,0.0165570207031644,0.0320934844808499,0.00641407315021996,missense,"K77G,N78L",-1.0558349923414,-1.0558349923414
PSD95-PDZ2 binding NMDAR2A,2,KVMEIKLIKGPKGLGFSIAGGVGNQHIPGDNSIYVTKIIEGGAAHKDGRLQIGDKILAVNSVGLEDVMHEDAVAALGETYDVVYLKVAKP*,2,,FALSE,FALSE,276,226,299,303,22,11,26,-0.645205157410908,0.111620492245944,-0.862450318833401,0.144363959536854,-0.725999343886564,0.111903550849445,-0.726299759741291,0.0693205770440176,0.044871234979687,0.0121653840187363,0.0168878623384612,0.0156775437863605,0.0320063856146271,0.01143000662875,0.0330719666202598,0.00734206348405488,missense,"K77G,N78E",-1.04331515617107,-1.04331515617107
PSD95-PDZ2 binding NMDAR2A,2,KVMEIKLIKGPKGLGFSIAGGVGNQHIPGDNSIYVTKIIEGGAAHKDGRLQIGDKILAVNSVGLEDVMHEDAVAALGDTYDVVYLKVAKP*,2,,FALSE,FALSE,729,455,998,734,99,67,93,-0.531123838401235,0.0831372299397685,-0.709211313535342,0.0729550500050381,-0.582683868453543,0.066578443823931,-0.611909761967598,0.0423272849944137,0.0573048215657297,0.00906102730888128,0.033529212596836,0.00792272527408836,0.0466448561704524,0.00680042812281473,0.0451875412650302,0.00448307886039861,missense,"K77G,N78D",-0.888294432181796,-0.888294432181796
PSD95-PDZ2 binding NMDAR2A,2,KVMEIKLIKGPKGLGFSIAGGVGNQHIPGDNSIYVTKIIEGGAAHKDGRLQIGDKILAVNSVGLEDVMHEDAVAALGATYDVVYLKVAKP*,2,,FALSE,FALSE,1354.33333333333,966,1717,1380,238,249,201,-0.473204116545096,0.0548156608710767,-0.530069469829774,0.0428789531259935,-0.577777244073662,0.0441431782169414,-0.534068187943321,0.0268232467488443,0.0636174228135882,0.00597429335169143,0.052983542525674,0.00465654078277376,0.0471460265869505,0.00450885441796718,0.0534321030179148,0.00284097433801554,missense,"K77G,N78A",-0.782803940035958,-0.782803940035958
PSD95-PDZ2 binding NMDAR2A,2,KVMEIKLIKGPKGLGFSIAGGVGNQHIPGDNSIYVTKIIEGGAAHKDGRLQIGDKILAVNSVGLEDVMHEDAVAALGGTYDVVYLKVAKP*,2,,FALSE,FALSE,4433.33333333333,3073,5487,4740,963,818,851,-0.420495129713038,0.0444446860699249,-0.535705552769245,0.0316681878417092,-0.50843347662693,0.0230689956241782,-0.503311626779037,0.0171942995572464,0.0693621122800853,0.00484397320557835,0.0523714788405923,0.00343908135462535,0.0542289092619159,0.0023563038965378,0.0566896729091175,0.0018211279290563,missense,"K77G,N78G",-0.741122809938023,-0.741122809938023
PSD95-PDZ2 binding NMDAR2A,2,KVMEIKLIKGPKGLGFSIAGGVGNQHIPGDNSIYVTKIIEGGAAHKDGRLQIGDKILAVNSVGLEDVMHEDAVAALGVTYDVVYLKVAKP*,2,,FALSE,FALSE,2322,1663,2724,2579,173,153,154,-0.741006372816917,0.0570647349228706,-0.780974619024389,0.0492675906385535,-0.837256718229671,0.0433222423853835,-0.795124655688206,0.0282629426272855,0.0344299750333699,0.00621941724405308,0.0257359076219106,0.00535032990202256,0.020642380481761,0.00442500272670932,0.0257824030177403,0.0029934591987595,missense,"K77G,N78V",-1.13658629355919,-1.13658629355919
PSD95-PDZ2 binding NMDAR2A,2,KVMEIKLIKGPKGLGFSIAGGVGNQHIPGDNSIYVTKIIEGGAAHKDGRLQIGDKILAVNSVGLEDVMHEDAVAALGYTYDVVYLKVAKP*,2,,FALSE,FALSE,418,289,669,296,94,29,53,-0.393915455699658,0.0720179325947887,-0.829263890031176,0.0936011528260261,-0.515939714806766,0.0894386912240409,-0.544266395728449,0.0481149521455919,0.0722589991774583,0.00784914838326123,0.0204918206416899,0.0101648373776367,0.0534622101580784,0.00913541014380229,0.0523519635820523,0.00509607750323372,missense,"K77G,N78Y",-0.796624497645997,-0.796624497645997
PSD95-PDZ2 binding NMDAR2A,2,KVMEIKLIKGPKGLGFSIAGGVGNQHIPGDNSIYVTKIIEGGAAHKDGRLQIGDKILAVNSVGLEDVMHEDAVAALGWTYDVVYLKVAKP*,2,,FALSE,FALSE,1387.66666666667,879,1838,1446,121,124,144,-0.655939195981976,0.0699867307061054,-0.723356397923556,0.055855093946438,-0.693541460623213,0.0479893612266332,-0.695501873607452,0.0322931405419627,0.0437013449472973,0.00762777011751261,0.031993093882931,0.00606571532012471,0.0353216854245003,0.0049017096666385,0.036333913430451,0.00342031613222208,missense,"K77G,N78W",-1.00157802269151,-1.00157802269151
PSD95-PDZ2 binding NMDAR2A,2,KVMEIKLIKGPKGLGFSIAGGVGNQHIPGDNSIYVTKIIEGGAAHKDGRLQIGDKILAVNSVGLEDVMHEDAVAALGCTYDVVYLKVAKP*,2,,FALSE,FALSE,879.333333333333,590,1064,984,146,167,222,-0.480850975785497,0.0681035014954139,-0.506034010247947,0.0526305540163082,-0.446337727708265,0.0465933531183881,-0.474289006956133,0.0310497616414217,0.0627840007660333,0.00742251921705176,0.0555937297997575,0.00571553882103407,0.0605714677988871,0.00475911917858064,0.0597635930393271,0.00328862411216416,missense,"K77G,N78C",-0.701791508035972,-0.701791508035972
PSD95-PDZ2 binding NMDAR2A,2,KVMEIKLIKGPKGLGFSIAGGVGNQHIPGDNSIYVTKIIEGGAAHKDGRLQIGDKILAVNSVGLEDVMHEDAVAALGFTYDVVYLKVAKP*,2,,FALSE,FALSE,1375,1059,1696,1370,160,233,155,-0.637585004932478,0.0680917430226814,-0.547652608267944,0.0483003394955984,-0.652218752833426,0.0477178090886503,-0.607938187574106,0.0303797899518007,0.04570174628918,0.00742123767516472,0.0510740602445673,0.00524528898880063,0.0395424525080277,0.00487397289945252,0.0456081891097552,0.00321766430646905,missense,"K77G,N78F",-0.882912175429991,-0.882912175429991
PSD95-PDZ2 binding NMDAR2A,2,KVMEIKLIKGPKGLGFSIAGGVGNQHIPGDNSIYVTKIIEGGAAHKDGRLQIGDKILAVNSVGLEDVMHEDAVAALGHTYDVVYLKVAKP*,2,,FALSE,FALSE,61,72,58,53,65,9,7,-0.104754689623378,0.100982199823667,-0.510832166529449,0.173780160877421,-0.608347416470484,0.229313756284728,-0.258044617629937,0.0815968677167009,0.103774285409299,0.0110059292446484,0.0550726627312289,0.0188720653693418,0.0440235405667542,0.0234224717133809,0.0826670381952359,0.00864230230650897,missense,"K77G,N78H",-0.408738247747555,-0.408738247747555
PSD95-PDZ2 binding NMDAR2A,2,KVMEIKLIKGPKGLGFSIAGGVGNQHIPGDNSIYVTKIIEGGAAHKDGRLQIGDKILAVNSVGLEDVMHEDAVAALG*TYDVVYLKVAKP*,2,,FALSE,TRUE,275,178,320,327,5,4,3,-1.09023660845511,0.180072458734726,-1.23219047834964,0.228932387119691,-1.41782893038459,0.273630295457148,-1.20218824750147,0.125713552401603,-0.00363221087897313,0.0196258820188602,-0.0232649400575691,0.0248614511177129,-0.0386581884727203,0.027949033495013,-0.0173315879584544,0.013314904778599,stop,"K77G,N78*",-1.68823673451304,-1.68823673451304
PSD95-PDZ2 binding NMDAR2A,2,KVMEIKLIKGPKGLGFSIAGGVGNQHIPGDNSIYVTKIIEGGAAHKDGRLQIGDKILAVNSVGLEDVMHEDAVAALVKTYDVVYLKVAKP*,2,,FALSE,FALSE,990.333333333333,749,1057,1165,1111,735,802,0.0331779490025118,0.0680560957540317,-0.0791065517673558,0.0498253712777242,-0.107746146805587,0.0357490626889908,-0.0777982445872466,0.026714765631005,0.118807398808443,0.00741735252196734,0.101956921453699,0.00541090340265137,0.0951557502883981,0.00365146610992276,0.101757766664068,0.00282948460022107,missense,"K77V,N78K",-0.164469309996558,-0.164469309996558
PSD95-PDZ2 binding NMDAR2A,2,KVMEIKLIKGPKGLGFSIAGGVGNQHIPGDNSIYVTKIIEGGAAHKDGRLQIGDKILAVNSVGLEDVMHEDAVAALVTTYDVVYLKVAKP*,2,,FALSE,FALSE,724.666666666667,482,831,861,721,660,562,0.0583256957736006,0.0627509322908519,-0.0299650083148551,0.044780598162016,-0.124710456092568,0.0426306108851033,-0.0527693138695286,0.0277043316720942,0.121548221667405,0.00683914909790837,0.10729356296504,0.00486305439887298,0.0934229887617936,0.00435435838546325,0.104408696677977,0.0029342941243935,missense,"K77V,N78T",-0.130550234587411,-0.130550234587411
PSD95-PDZ2 binding NMDAR2A,2,KVMEIKLIKGPKGLGFSIAGGVGNQHIPGDNSIYVTKIIEGGAAHKDGRLQIGDKILAVNSVGLEDVMHEDAVAALVRTYDVVYLKVAKP*,2,,FALSE,FALSE,3273,2447,3903,3469,2277,1903,1885,-0.0730636932131261,0.0362118458795059,-0.166756265094389,0.0259917971484753,-0.182594194709922,0.0213427689761212,-0.158491360588885,0.0150106326347316,0.107228249224632,0.00394668579476268,0.0924383946485675,0.00282264035420416,0.0875106516547849,0.00217998436172194,0.0932111848888751,0.00158984564814058,missense,"K77V,N78R",-0.273824196848399,-0.273824196848399
PSD95-PDZ2 binding NMDAR2A,2,KVMEIKLIKGPKGLGFSIAGGVGNQHIPGDNSIYVTKIIEGGAAHKDGRLQIGDKILAVNSVGLEDVMHEDAVAALVSTYDVVYLKVAKP*,2,,FALSE,FALSE,2593,1832,3146,2801,3063,2682,2854,0.0548822522639184,0.0359694073997592,-0.0323919334091986,0.024916990626949,0.00666718512494015,0.0222782468622251,0.000836601207116382,0.015078267217079,0.121172924875578,0.00392026271466607,0.107030005325344,0.002705919211634,0.106842109947733,0.00227553556057176,0.110086347505431,0.00159700914011493,missense,"K77V,N78S",-0.0579037801156704,-0.0579037801156704
PSD95-PDZ2 binding NMDAR2A,2,KVMEIKLIKGPKGLGFSIAGGVGNQHIPGDNSIYVTKIIEGGAAHKDGRLQIGDKILAVNSVGLEDVMHEDAVAALVMTYDVVYLKVAKP*,2,,FALSE,FALSE,1205,872,1403,1340,447,456,506,-0.265307108932851,0.0628920971690166,-0.299282624338374,0.0441301427091187,-0.289575724352756,0.0360353096955136,-0.288826455665103,0.0255122104076936,0.0862758691531403,0.00685453448923104,0.0780463829126737,0.00479241665884015,0.0765833880988986,0.00368070383434865,0.0794067911135278,0.00270211640495882,missense,"K77V,N78M",-0.450453632928106,-0.450453632928106
PSD95-PDZ2 binding NMDAR2A,2,KVMEIKLIKGPKGLGFSIAGGVGNQHIPGDNSIYVTKIIEGGAAHKDGRLQIGDKILAVNSVGLEDVMHEDAVAALVITYDVVYLKVAKP*,2,,FALSE,FALSE,1272.66666666667,993,1448,1377,426,306,192,-0.316584690419952,0.0629636979675943,-0.423434393177912,0.0464483198466724,-0.591885815970907,0.0443399795606825,-0.471399996882462,0.0285785165065819,0.0806871868440879,0.00686233817467642,0.0645638295220604,0.00504416455835146,0.045704954618424,0.00452895602016329,0.0600695814813088,0.00302688309040183,missense,"K77V,N78I",-0.697876336762704,-0.697876336762704
PSD95-PDZ2 binding NMDAR2A,2,KVMEIKLIKGPKGLGFSIAGGVGNQHIPGDNSIYVTKIIEGGAAHKDGRLQIGDKILAVNSVGLEDVMHEDAVAALVQTYDVVYLKVAKP*,2,,FALSE,FALSE,381.666666666667,305,455,385,359,264,228,-0.0336046028665109,0.0650154166637659,-0.137662252828661,0.0533597572953809,-0.160604184495314,0.0636535326616631,-0.114950430193128,0.0346148406024005,0.111528848312109,0.0070859525427474,0.0955979273510521,0.00579472836649609,0.0897567462658257,0.00650167304561253,0.0978228065566733,0.00366621814229687,missense,"K77V,N78Q",-0.214817756735773,-0.214817756735773
PSD95-PDZ2 binding NMDAR2A,2,KVMEIKLIKGPKGLGFSIAGGVGNQHIPGDNSIYVTKIIEGGAAHKDGRLQIGDKILAVNSVGLEDVMHEDAVAALVHTYDVVYLKVAKP*,2,,FALSE,FALSE,885.333333333333,620,978,1058,717,646,871,-0.0415185978529327,0.0624429966419525,-0.100801077682975,0.0440752505737063,-0.0577401583426652,0.0369207101524326,-0.0697056017109856,0.0257783739307906,0.110666311458929,0.00680558755964114,0.0996009533778886,0.00478645551826728,0.100263441467719,0.0037711400449502,0.102614895965135,0.00273030701685285,missense,"K77V,N78H",-0.153502202888587,-0.153502202888587
PSD95-PDZ2 binding NMDAR2A,2,KVMEIKLIKGPKGLGFSIAGGVGNQHIPGDNSIYVTKIIEGGAAHKDGRLQIGDKILAVNSVGLEDVMHEDAVAALVPTYDVVYLKVAKP*,2,,FALSE,FALSE,848,570,1089,885,37,52,33,-0.864459488876429,0.0884991275703118,-0.83199512304854,0.0780552432787157,-0.978092629137683,0.0895602609333398,-0.885680934451601,0.0490004881497942,0.0209749674899126,0.00964541412202115,0.0201952159672417,0.0084765927602913,0.00625717658943421,0.00914782746722585,0.0161911679774082,0.00518986872421766,missense,"K77V,N78P",-1.2593076867657,-1.2593076867657
PSD95-PDZ2 binding NMDAR2A,2,KVMEIKLIKGPKGLGFSIAGGVGNQHIPGDNSIYVTKIIEGGAAHKDGRLQIGDKILAVNSVGLEDVMHEDAVAALVLTYDVVYLKVAKP*,2,,FALSE,FALSE,1794,1235,2253,1894,622,602,615,-0.269304642793362,0.0414236529119104,-0.351559591106347,0.0318689927722408,-0.34428397770534,0.0318905999477153,-0.329961141878249,0.0198003880328327,0.0858401827163356,0.00451471441302973,0.0723692427306479,0.00346088823842812,0.0709954001063758,0.00325735658994068,0.0750500259154854,0.00209715083378009,missense,"K77V,N78L",-0.506199143566625,-0.506199143566625
PSD95-PDZ2 binding NMDAR2A,2,KVMEIKLIKGPKGLGFSIAGGVGNQHIPGDNSIYVTKIIEGGAAHKDGRLQIGDKILAVNSVGLEDVMHEDAVAALVETYDVVYLKVAKP*,2,,FALSE,FALSE,352,276,374,406,258,327,304,-0.106408303433358,0.0663690670899871,-0.0271257559138074,0.0540938078496399,-0.0817207254775684,0.0598543583383917,-0.0663261830771387,0.0343421515850351,0.10359406001688,0.00723348528454738,0.107601898258563,0.00587444431320964,0.0978140282075276,0.00611361933892369,0.102972825849837,0.00363733638507159,missense,"K77V,N78E",-0.148922432511126,-0.148922432511126
PSD95-PDZ2 binding NMDAR2A,2,KVMEIKLIKGPKGLGFSIAGGVGNQHIPGDNSIYVTKIIEGGAAHKDGRLQIGDKILAVNSVGLEDVMHEDAVAALVDTYDVVYLKVAKP*,2,,FALSE,FALSE,249.333333333333,132,353,263,242,489,271,0.0351062125035931,0.0917400874392556,0.109267965525938,0.0574292693559195,-0.0229481756373943,0.073083426777108,0.0541738596178026,0.0405138933714823,0.11901755794238,0.00999864246389355,0.122413895289653,0.00623666660179316,0.103817149906191,0.00746485742564134,0.11573554366068,0.00429101415198511,missense,"K77V,N78D",0.0143785922538582,0.0143785922538582
PSD95-PDZ2 binding NMDAR2A,2,KVMEIKLIKGPKGLGFSIAGGVGNQHIPGDNSIYVTKIIEGGAAHKDGRLQIGDKILAVNSVGLEDVMHEDAVAALVATYDVVYLKVAKP*,2,,FALSE,FALSE,1181.66666666667,857,1403,1285,906,1082,1211,-0.067733612324339,0.0618858866300057,-0.0546044055174015,0.0394286387535659,-0.0269022147464098,0.0332406868794133,-0.0426427992010614,0.0235090851970977,0.107809168369122,0.00674486880540843,0.104617789664337,0.00428184577701207,0.103413278064025,0.00339525661600382,0.105481242763692,0.00248995613322065,missense,"K77V,N78A",-0.116826835112402,-0.116826835112402
PSD95-PDZ2 binding NMDAR2A,2,KVMEIKLIKGPKGLGFSIAGGVGNQHIPGDNSIYVTKIIEGGAAHKDGRLQIGDKILAVNSVGLEDVMHEDAVAALVGTYDVVYLKVAKP*,2,,FALSE,FALSE,1925,1322,2405,2048,2463,2044,2361,0.117900405512029,0.043895667421706,-0.0168917183068547,0.0301662330793142,0.0465984682165497,0.0257854515469666,0.0361033976361013,0.0178974355299986,0.128041198066182,0.00478413631940593,0.108713287646947,0.00327597304401844,0.110920754699995,0.00263376702410157,0.1138216173099,0.00189560031763136,missense,"K77V,N78G",-0.0101104028833393,-0.0101104028833393
PSD95-PDZ2 binding NMDAR2A,2,KVMEIKLIKGPKGLGFSIAGGVGNQHIPGDNSIYVTKIIEGGAAHKDGRLQIGDKILAVNSVGLEDVMHEDAVAALVVTYDVVYLKVAKP*,2,,FALSE,FALSE,2628,2011,3118,2755,902,945,689,-0.306945085382361,0.0447593593617685,-0.312811033815615,0.0316176500361209,-0.416548821962161,0.027560459668034,-0.360270201849953,0.0188444772506876,0.08173779587395,0.00487826907149589,0.0765772334613861,0.00343359308274283,0.063614154001037,0.00281506917614124,0.0718398529489075,0.00199590589401068,missense,"K77V,N78V",-0.547273822399502,-0.547273822399502
PSD95-PDZ2 binding NMDAR2A,2,KVMEIKLIKGPKGLGFSIAGGVGNQHIPGDNSIYVTKIIEGGAAHKDGRLQIGDKILAVNSVGLEDVMHEDAVAALV*TYDVVYLKVAKP*,2,,FALSE,TRUE,282.666666666667,201,322,325,6,4,5,-0.888558986578321,0.169136487448278,-1.21829011192632,0.227061185385185,-1.25588507206491,0.215642991143718,-1.07700144901403,0.114816024429165,0.0183483920439257,0.0184339835812115,-0.021755397066733,0.0246582435635564,-0.0221169852666695,0.0220261180231208,-0.00407247412740926,0.0121606971016764,stop,"K77V,N78*",-1.51858424292181,-1.51858424292181
PSD95-PDZ2 binding NMDAR2A,2,KVMEIKLIKGPKGLGFSIAGGVGNQHIPGDNSIYVTKIIEGGAAHKDGRLQIGDKILAVNSVGLEDVMHEDAVAALVYTYDVVYLKVAKP*,2,,FALSE,FALSE,1211.33333333333,901,1364,1369,782,549,626,-0.116084990855727,0.0619533594715098,-0.238397397565819,0.043501527290835,-0.237759460928383,0.035027082308076,-0.218206503474768,0.0249685244546172,0.102539409422229,0.00675222258974693,0.0846583573398889,0.00472415068874248,0.0818759836414161,0.00357772188574897,0.086886477439467,0.00264453210671588,missense,"K77V,N78Y",-0.354749844749946,-0.354749844749946
PSD95-PDZ2 binding NMDAR2A,2,KVMEIKLIKGPKGLGFSIAGGVGNQHIPGDNSIYVTKIIEGGAAHKDGRLQIGDKILAVNSVGLEDVMHEDAVAALVWTYDVVYLKVAKP*,2,,FALSE,FALSE,2200.66666666667,1673,2634,2295,416,277,447,-0.524377941378184,0.0639954671840574,-0.622783803057831,0.0459582057535525,-0.490443361040415,0.0314888697425141,-0.531542112326314,0.0240691625038068,0.0580400488182259,0.00697478946820169,0.0429150114084252,0.00499093946546919,0.056066448275155,0.00321632322796455,0.0536996513900787,0.00254927651566965,missense,"K77V,N78W",-0.779380615631539,-0.779380615631539
PSD95-PDZ2 binding NMDAR2A,2,KVMEIKLIKGPKGLGFSIAGGVGNQHIPGDNSIYVTKIIEGGAAHKDGRLQIGDKILAVNSVGLEDVMHEDAVAALVCTYDVVYLKVAKP*,2,,FALSE,FALSE,1092,861,1271,1144,840,690,741,-0.0823073986128676,0.0618649512044268,-0.155333755968167,0.0428563828577019,-0.135388027222322,0.0365966392599615,-0.133449526452777,0.0253804053639431,0.106220788823041,0.00674258707840079,0.0936788488973354,0.00465408971139454,0.0923323646675122,0.00373803892866737,0.095863481563609,0.00268815632210896,missense,"K77V,N78C",-0.239887634794443,-0.239887634794443
PSD95-PDZ2 binding NMDAR2A,2,KVMEIKLIKGPKGLGFSIAGGVGNQHIPGDNSIYVTKIIEGGAAHKDGRLQIGDKILAVNSVGLEDVMHEDAVAALVFTYDVVYLKVAKP*,2,,FALSE,FALSE,1805.66666666667,1313,2240,1864,511,679,589,-0.336792018139949,0.0624489586993981,-0.319760317522656,0.0417139398349691,-0.34419194580335,0.0315809748757137,-0.335500408098765,0.0233522327910511,0.0784848143517273,0.0068062373571551,0.0758225596497887,0.00453002342386837,0.0710048003911909,0.00322573099273183,0.0744633365660837,0.00247334316818302,missense,"K77V,N78F",-0.513705928045916,-0.513705928045916
PSD95-PDZ2 binding NMDAR2A,2,KVMEIKLIKGPKGLGFSIAGGVGNQHIPGDNSIYVTKIIEGGAAHKDGRLQIGDKILAVNSVGLEDVMHEDAVAAL*KTYDVVYLKVAKP*,2,,FALSE,TRUE,298.333333333333,144,408,343,9,13,5,-0.863109573793879,0.146660114407768,-0.964214007286203,0.135658508537643,-1.27728168412379,0.214915621017728,-0.981175815365483,0.0903580385745186,0.0211220931210711,0.0159843105517853,0.00583659520296073,0.0147321548564779,-0.0243024692464836,0.0219518232818145,0.00607686270226936,0.00957023850346104,stop,"K77*,N78K",-1.38872184765961,-1.38872184765961
PSD95-PDZ2 binding NMDAR2A,2,KVMEIKLIKGPKGLGFSIAGGVGNQHIPGDNSIYVTKIIEGGAAHKDGRLQIGDKILAVNSVGLEDVMHEDAVAAL*TTYDVVYLKVAKP*,2,,FALSE,TRUE,44.5,37,52,,0,2,0,,,-0.910309552023474,0.326763627618835,,,-0.910309552023474,0.326763627618835,,,0.0116904763265635,0.0354856648170313,,,0.0135826369834672,0.0346090497304162,stop,"K77*,N78T",-1.2926842599028,-1.2926842599028
PSD95-PDZ2 binding NMDAR2A,2,KVMEIKLIKGPKGLGFSIAGGVGNQHIPGDNSIYVTKIIEGGAAHKDGRLQIGDKILAVNSVGLEDVMHEDAVAAL*RTYDVVYLKVAKP*,2,,FALSE,TRUE,405.666666666667,392,360,465,17,5,4,-0.862938282270876,0.105885273696241,-1.15221733722399,0.203745165456334,-1.39472313168697,0.238014487164737,-0.98785317534251,0.08739244075349,0.0211407619794013,0.0115403094048852,-0.0145800686689443,0.0221261855309912,-0.0362981254517379,0.0243111782010533,0.00536963257021074,0.00925613829831791,stop,"K77*,N78R",-1.3977709708183,-1.3977709708183
PSD95-PDZ2 binding NMDAR2A,2,KVMEIKLIKGPKGLGFSIAGGVGNQHIPGDNSIYVTKIIEGGAAHKDGRLQIGDKILAVNSVGLEDVMHEDAVAAL*MTYDVVYLKVAKP*,2,,FALSE,TRUE,293,187,308,384,2,4,13,-1.36446675093711,0.263836872152818,-1.22124435329746,0.229024511482795,-1.02153468212327,0.139645316301774,-1.12463792580107,0.108650315208454,-0.0335202262933438,0.0287552653053088,-0.0220762198579624,0.0248714555796367,0.00181993621750151,0.0142635946660051,-0.00911787408859337,0.0115076582717496,stop,"K77*,N78M",-1.58314094598631,-1.58314094598631
PSD95-PDZ2 binding NMDAR2A,2,KVMEIKLIKGPKGLGFSIAGGVGNQHIPGDNSIYVTKIIEGGAAHKDGRLQIGDKILAVNSVGLEDVMHEDAVAAL*ITYDVVYLKVAKP*,2,,FALSE,TRUE,78.5,,80,77,0,3,1,,,-0.917560287198913,0.268178643441804,-1.3123423270477,0.478595071171016,-1.01189644627641,0.233953002535271,,,0.0109030656836237,0.0291234906455465,-0.0278836190669008,0.0488844616140163,0.00282309835066814,0.024779046426698,stop,"K77*,N78I",-1.43035428526697,-1.43035428526697
PSD95-PDZ2 binding NMDAR2A,2,KVMEIKLIKGPKGLGFSIAGGVGNQHIPGDNSIYVTKIIEGGAAHKDGRLQIGDKILAVNSVGLEDVMHEDAVAAL*HTYDVVYLKVAKP*,2,,FALSE,TRUE,126.666666666667,118,143,119,5,9,1,-0.973486533336099,0.180711051823459,-0.769269831057483,0.163243248219859,-1.44447071406133,0.472973190039761,-0.896948854623967,0.117348784011441,0.00909224024519445,0.019695481516227,0.0270070166054127,0.0177277845523571,-0.041379422622265,0.0483102337355574,0.0149977303465265,0.0124289534035695,stop,"K77*,N78H",-1.27457791298276,-1.27457791298276
PSD95-PDZ2 binding NMDAR2A,2,KVMEIKLIKGPKGLGFSIAGGVGNQHIPGDNSIYVTKIIEGGAAHKDGRLQIGDKILAVNSVGLEDVMHEDAVAAL*PTYDVVYLKVAKP*,2,,FALSE,TRUE,64.3333333333333,60,88,45,2,2,0,-1.04163134458296,0.265561319996195,-1.060976691862,0.322565358762378,,,-1.04944642601059,0.205019992794225,0.00166521872771448,0.0289432108143532,-0.0046715761522009,0.0350297439345952,,,-0.00115399397587487,0.0217146173154307,stop,"K77*,N78P",-1.48124182051889,-1.48124182051889
PSD95-PDZ2 binding NMDAR2A,2,KVMEIKLIKGPKGLGFSIAGGVGNQHIPGDNSIYVTKIIEGGAAHKDGRLQIGDKILAVNSVGLEDVMHEDAVAAL*LTYDVVYLKVAKP*,2,,FALSE,TRUE,119.333333333333,96,133,129,2,5,1,-1.17511006606182,0.264610529117548,-0.916843418885018,0.210180458860663,-1.4689615321488,0.472168782224629,-1.06574228949938,0.155409675237495,-0.0128824675657883,0.0288395852530651,0.0109809156845256,0.0228250413565596,-0.0438809537261348,0.0482280702421795,-0.00287996437837458,0.0164601587333225,stop,"K77*,N78L",-1.50332588910205,-1.50332588910205
PSD95-PDZ2 binding NMDAR2A,2,KVMEIKLIKGPKGLGFSIAGGVGNQHIPGDNSIYVTKIIEGGAAHKDGRLQIGDKILAVNSVGLEDVMHEDAVAAL*ETYDVVYLKVAKP*,2,,FALSE,TRUE,74,58,108,56,3,3,0,-0.916853371905378,0.22338169716323,-1.00350686385912,0.266076734299363,,,-0.952678487783902,0.17108331989697,0.0152646208102411,0.0243461041433144,0.00156949501126875,0.0288952288777114,,,0.00909514669746775,0.0181202270568062,stop,"K77*,N78E",-1.35010241904317,-1.35010241904317
PSD95-PDZ2 binding NMDAR2A,2,KVMEIKLIKGPKGLGFSIAGGVGNQHIPGDNSIYVTKIIEGGAAHKDGRLQIGDKILAVNSVGLEDVMHEDAVAAL*DTYDVVYLKVAKP*,2,,FALSE,TRUE,206,120,271,227,4,10,3,-1.04163134458296,0.197093957025153,-0.922176696695158,0.152760201880021,-1.30704050693348,0.27648841229778,-1.02146509662396,0.110649905192539,0.00166521872771445,0.0214810347700328,0.0104017358347796,0.0165893534748603,-0.0273420827296719,0.0282409660939894,0.0018096382598231,0.0117194441112689,stop,"K77*,N78D",-1.44332166994524,-1.44332166994524
PSD95-PDZ2 binding NMDAR2A,2,KVMEIKLIKGPKGLGFSIAGGVGNQHIPGDNSIYVTKIIEGGAAHKDGRLQIGDKILAVNSVGLEDVMHEDAVAAL*ATYDVVYLKVAKP*,2,,FALSE,TRUE,229.666666666667,235,264,190,2,6,1,-1.29417740034506,0.264066305621717,-1.03197904913277,0.189484965438862,-1.33143802470237,0.477628539773244,-1.14089396970321,0.146527535639232,-0.0258594739962138,0.0287802709848193,-0.00152250892623035,0.0205775655645299,-0.0298340839906384,0.0487857385601045,-0.0108396270141827,0.0155194101766093,stop,"K77*,N78A",-1.60517105127486,-1.60517105127486
PSD95-PDZ2 binding NMDAR2A,2,KVMEIKLIKGPKGLGFSIAGGVGNQHIPGDNSIYVTKIIEGGAAHKDGRLQIGDKILAVNSVGLEDVMHEDAVAAL*GTYDVVYLKVAKP*,2,,FALSE,TRUE,391.333333333333,275,464,435,4,6,10,-1.27010371764344,0.186809059853354,-1.20760806386815,0.186428523603761,-1.1311066769249,0.155677177531115,-1.19376900660829,0.100661723082795,-0.0232357120962472,0.0203600961218458,-0.0205953549295042,0.0202456440735013,-0.00937192156896786,0.0159011144652571,-0.0164398671482533,0.0106615494677567,stop,"K77*,N78G",-1.67682702348845,-1.67682702348845
PSD95-PDZ2 binding NMDAR2A,2,KVMEIKLIKGPKGLGFSIAGGVGNQHIPGDNSIYVTKIIEGGAAHKDGRLQIGDKILAVNSVGLEDVMHEDAVAAL*VTYDVVYLKVAKP*,2,,FALSE,TRUE,502,358,611,537,6,11,8,-1.17926192698641,0.161308249104805,-1.12766777631246,0.139958593220365,-1.26440197229296,0.170323839552041,-1.18168961078951,0.0898197907466435,-0.0133349739248237,0.0175807932420335,-0.0119140513515946,0.015199132668078,-0.0229869149992297,0.0173971478146677,-0.0151604823720106,0.00951323018225356,stop,"K77*,N78V",-1.66045708973878,-1.66045708973878
PSD95-PDZ2 binding NMDAR2A,2,KVMEIKLIKGPKGLGFSIAGGVGNQHIPGDNSIYVTKIIEGGAAHKDGRLQIGDKILAVNSVGLEDVMHEDAVAAL**TYDVVYLKVAKP*,2,,FALSE,TRUE,123,84,143,142,2,1,4,-1.13718780662434,0.26483721750652,-1.39853021335895,0.447326618338213,-1.07733392039809,0.248393855501011,-1.14666160992426,0.167924959177247,-0.00874936584197065,0.0288642917495958,-0.0413289948769729,0.048578486405477,-0.0038794867098229,0.0253713433878172,-0.0114505045120612,0.017785710439972,stop,"K77*,N78*",-1.61298732699982,-1.61298732699982
PSD95-PDZ2 binding NMDAR2A,2,KVMEIKLIKGPKGLGFSIAGGVGNQHIPGDNSIYVTKIIEGGAAHKDGRLQIGDKILAVNSVGLEDVMHEDAVAAL*YTYDVVYLKVAKP*,2,,FALSE,TRUE,44,,,44,0,0,2,,,,,-0.932101851711095,0.365345635287672,-0.932101851711095,0.365345635287672,,,,,0.0109547477286602,0.037316984147726,0.011274513557598,0.0386954489170101,stop,"K77*,N78Y",-1.32221706994489,-1.32221706994489
PSD95-PDZ2 binding NMDAR2A,2,KVMEIKLIKGPKGLGFSIAGGVGNQHIPGDNSIYVTKIIEGGAAHKDGRLQIGDKILAVNSVGLEDVMHEDAVAAL*STYDVVYLKVAKP*,2,,FALSE,TRUE,170.333333333333,147,178,186,6,1,4,-0.984115448619708,0.168486459014319,-1.46123185521257,0.44679373201047,-1.15926032284942,0.244448800142992,-1.07751591131572,0.132487078950124,0.00793380747424051,0.0183631377592384,-0.0481382271728351,0.0485206163611588,-0.0122475797326103,0.0249683891602645,-0.00412696321333816,0.0140323203577941,stop,"K77*,N78S",-1.51928143953012,-1.51928143953012
PSD95-PDZ2 binding NMDAR2A,2,KVMEIKLIKGPKGLGFSIAGGVGNQHIPGDNSIYVTKIIEGGAAHKDGRLQIGDKILAVNSVGLEDVMHEDAVAAL*WTYDVVYLKVAKP*,2,,FALSE,TRUE,204.333333333333,184,295,134,3,4,2,-1.24472363980487,0.221240011553936,-1.2088940030101,0.229132723283415,-1.27011860279653,0.340091245678956,-1.23510487867231,0.144152923846829,-0.0204695677519696,0.0241126843889286,-0.0207350045156563,0.0248832070946815,-0.0235708207292435,0.0347374606344729,-0.020817940871877,0.0152679040398566,stop,"K77*,N78W",-1.73284518013507,-1.73284518013507
PSD95-PDZ2 binding NMDAR2A,2,KVMEIKLIKGPKGLGFSIAGGVGNQHIPGDNSIYVTKIIEGGAAHKDGRLQIGDKILAVNSVGLEDVMHEDAVAAL*CTYDVVYLKVAKP*,2,,FALSE,TRUE,216,183,245,220,7,7,2,-1.002547549429,0.159144359467286,-0.995439041847355,0.178421613643773,-1.4206008353486,0.335048263290987,-1.04641432987008,0.111940288769414,0.00592491484077062,0.0173449534971542,0.00244563912130726,0.0193761148510148,-0.0389413152535277,0.0342223623941971,-0.000832850625621884,0.0118561146143748,stop,"K77*,N78C",-1.4771327397596,-1.4771327397596
PSD95-PDZ2 binding NMDAR2A,2,KVMEIKLIKGPKGLGFSIAGGVGNQHIPGDNSIYVTKIIEGGAAHKDGRLQIGDKILAVNSVGLEDVMHEDAVAAL*FTYDVVYLKVAKP*,2,,FALSE,TRUE,86.6666666666667,56,102,102,3,3,0,-0.90688760949003,0.223492831951624,-0.987137337632415,0.266431155611416,,,-0.940032773387931,0.171227418455562,0.0163507773428164,0.0243582165910509,0.00334718221938153,0.0289337180938312,,,0.0104345128980332,0.01813548920277,stop,"K77*,N78F",-1.33296501333307,-1.33296501333307
PSD95-PDZ2 binding NMDAR2A,2,KVMEIKLIKGPKGLGFSIAGGVGNQHIPGDNSIYVTKIIEGGAAHKDGRLQIGDKILAVNSVGLEDVMHEDAVAALYTTYDVVYLKVAKP*,2,,FALSE,FALSE,127,62,184,135,2,0,0,-1.05094349316137,0.265479665393842,,,,,-1.05094349316137,0.265479665393842,0.000650298785896272,0.0289343113768528,,,,,-0.00131255529388,0.0281181813563027,missense,"K77Y,N78T",-1.48327063805618,-1.48327063805618
PSD95-PDZ2 binding NMDAR2A,2,KVMEIKLIKGPKGLGFSIAGGVGNQHIPGDNSIYVTKIIEGGAAHKDGRLQIGDKILAVNSVGLEDVMHEDAVAALYRTYDVVYLKVAKP*,2,,FALSE,FALSE,258.666666666667,171,295,310,6,5,2,-0.931175486557999,0.168819778056261,-1.14203613622164,0.203834162829463,-1.41078635262916,0.33530833904577,-1.06843978534012,0.121223075161709,0.0137036706549095,0.0183994658031701,-0.0134744171959302,0.0221358504100828,-0.0379388483819273,0.0342489269453538,-0.00316566866064222,0.0128392975292815,missense,"K77Y,N78R",-1.50698152129305,-1.50698152129305
PSD95-PDZ2 binding NMDAR2A,2,KVMEIKLIKGPKGLGFSIAGGVGNQHIPGDNSIYVTKIIEGGAAHKDGRLQIGDKILAVNSVGLEDVMHEDAVAALYMTYDVVYLKVAKP*,2,,FALSE,FALSE,579.333333333333,332,639,767,9,5,18,-1.1003368237751,0.145574821930452,-1.36634639403263,0.205213895495446,-1.13275158531424,0.115814002398161,-1.16036419681577,0.0829059374547094,-0.00473302127290086,0.0158660258220413,-0.0378339173083098,0.0222856857246156,-0.00953993512752964,0.0118294263681948,-0.012901808975228,0.00878095194751542,missense,"K77Y,N78M",-1.63155700076317,-1.63155700076317
PSD95-PDZ2 binding NMDAR2A,2,KVMEIKLIKGPKGLGFSIAGGVGNQHIPGDNSIYVTKIIEGGAAHKDGRLQIGDKILAVNSVGLEDVMHEDAVAALYITYDVVYLKVAKP*,2,,FALSE,FALSE,133.666666666667,80,202,119,2,1,0,-1.12333163971659,0.264927838550965,-1.49745549096921,0.446534822975253,,,-1.22073697514923,0.227844740501544,-0.00723919877435784,0.0288741684289015,-0.0520720181099761,0.0484924995254242,,,-0.0192961696417814,0.0241320920945034,missense,"K77Y,N78I",-1.71337387276812,-1.71337387276812
PSD95-PDZ2 binding NMDAR2A,2,KVMEIKLIKGPKGLGFSIAGGVGNQHIPGDNSIYVTKIIEGGAAHKDGRLQIGDKILAVNSVGLEDVMHEDAVAALYHTYDVVYLKVAKP*,2,,FALSE,FALSE,147.333333333333,108,163,171,2,2,1,-1.20855986949535,0.264434081574161,-1.2375105460423,0.319744606927883,-1.55450941212244,0.469809757657031,-1.27323489412058,0.186947593530718,-0.0165281216561095,0.0288203544462368,-0.023842685323532,0.0347234177536174,-0.0526189502217932,0.0479871157216094,-0.0248564674682645,0.0198004857781586,missense,"K77Y,N78H",-1.78451877673926,-1.78451877673926
PSD95-PDZ2 binding NMDAR2A,2,KVMEIKLIKGPKGLGFSIAGGVGNQHIPGDNSIYVTKIIEGGAAHKDGRLQIGDKILAVNSVGLEDVMHEDAVAALYPTYDVVYLKVAKP*,2,,FALSE,FALSE,214.666666666667,145,230,269,2,3,10,-1.29222553639524,0.264073519218753,-1.22000188392192,0.26285919601957,-0.993135115193588,0.160424508075524,-1.10503839213245,0.121564113691927,-0.0256467426775814,0.0287810571861371,-0.0219412909733527,0.0285458127393097,0.00472071314366564,0.0163860143560967,-0.0070419966711063,0.0128754185000833,missense,"K77Y,N78P",-1.55657976093259,-1.55657976093259
PSD95-PDZ2 binding NMDAR2A,2,KVMEIKLIKGPKGLGFSIAGGVGNQHIPGDNSIYVTKIIEGGAAHKDGRLQIGDKILAVNSVGLEDVMHEDAVAALYLTYDVVYLKVAKP*,2,,FALSE,FALSE,139.333333333333,55,195,168,0,1,3,,,-1.48735509305958,0.446603769400929,-1.21568477798344,0.27973463191562,-1.29223541073147,0.237069499841753,,,-0.0509751416388961,0.0484999869247094,-0.0180108633041315,0.0285725401277769,-0.0268689002138605,0.0251091290954783,missense,"K77Y,N78L",-1.81026817702352,-1.81026817702352
PSD95-PDZ2 binding NMDAR2A,2,KVMEIKLIKGPKGLGFSIAGGVGNQHIPGDNSIYVTKIIEGGAAHKDGRLQIGDKILAVNSVGLEDVMHEDAVAALYETYDVVYLKVAKP*,2,,FALSE,FALSE,69.3333333333333,66,71,71,1,0,1,-1.26554936106917,0.363881802588499,,,-1.28771898129344,0.47993138380882,-1.27364178399342,0.289960813457484,-0.022739338217495,0.0396590426797724,,,-0.0253685513764048,0.0490209547117977,-0.0248995630598594,0.0307110931713857,missense,"K77Y,N78E",-1.78507019175718,-1.78507019175718
PSD95-PDZ2 binding NMDAR2A,2,KVMEIKLIKGPKGLGFSIAGGVGNQHIPGDNSIYVTKIIEGGAAHKDGRLQIGDKILAVNSVGLEDVMHEDAVAALYDTYDVVYLKVAKP*,2,,FALSE,FALSE,312,242,337,357,3,10,5,-1.32253885264298,0.221002461021366,-0.984599163779085,0.151938351226943,-1.28942416265489,0.214604956447023,-1.14292586022565,0.108144541749594,-0.0289505547788805,0.0240867940403517,0.00362282117976087,0.0165001026698753,-0.0255427213121814,0.0219200915085552,-0.0110548339533709,0.0114540894614215,missense,"K77Y,N78D",-1.60792465863552,-1.60792465863552
PSD95-PDZ2 binding NMDAR2A,2,KVMEIKLIKGPKGLGFSIAGGVGNQHIPGDNSIYVTKIIEGGAAHKDGRLQIGDKILAVNSVGLEDVMHEDAVAALYATYDVVYLKVAKP*,2,,FALSE,FALSE,1084,862,1176,1214,22,19,35,-1.09730939029717,0.101910103153973,-1.15807654884435,0.109165996305745,-1.06227485619338,0.0844897587166525,-1.09790664865776,0.0558769249663492,-0.00440306491713556,0.0111070603194027,-0.0152163635380125,0.0118551381699119,-0.00234132994557394,0.00862991830788379,-0.0062866406776043,0.00591818400669404,missense,"K77Y,N78A",-1.54691485964516,-1.54691485964516
PSD95-PDZ2 binding NMDAR2A,2,KVMEIKLIKGPKGLGFSIAGGVGNQHIPGDNSIYVTKIIEGGAAHKDGRLQIGDKILAVNSVGLEDVMHEDAVAALYGTYDVVYLKVAKP*,2,,FALSE,FALSE,236.333333333333,197,261,251,1,5,7,-1.12333163971659,0.364971612820817,-1.060976691862,0.207715011012493,-1.07874775880887,0.187790438279359,-1.07744047438883,0.130143513906563,-0.00723919877435784,0.0397778197942335,-0.0046715761522009,0.0225573002477906,-0.00402389841333513,0.0191812139834309,-0.00411897333890396,0.013784102526054,missense,"K77Y,N78G",-1.51917920780314,-1.51917920780314
PSD95-PDZ2 binding NMDAR2A,2,KVMEIKLIKGPKGLGFSIAGGVGNQHIPGDNSIYVTKIIEGGAAHKDGRLQIGDKILAVNSVGLEDVMHEDAVAALYVTYDVVYLKVAKP*,2,,FALSE,FALSE,229.666666666667,143,292,254,2,1,9,-1.05094349316137,0.265479665393842,-1.42344929214308,0.447100853585387,-1.00582760887825,0.168625550819362,-1.05603575211068,0.135632027162897,0.000650298785896272,0.0289343113768528,-0.0440351408569482,0.0485539689510569,0.0034242816555692,0.0172236819029545,-0.00185190003215736,0.0143654163938755,missense,"K77Y,N78V",-1.49017164063007,-1.49017164063007
PSD95-PDZ2 binding NMDAR2A,2,KVMEIKLIKGPKGLGFSIAGGVGNQHIPGDNSIYVTKIIEGGAAHKDGRLQIGDKILAVNSVGLEDVMHEDAVAALYYTYDVVYLKVAKP*,2,,FALSE,FALSE,72.6666666666667,42,112,64,2,2,0,-0.940337412923556,0.26664378678381,-1.13004278989973,0.321254775717422,,,-1.01771877502297,0.205176660687038,0.0127051232524952,0.0290611875755545,-0.0121719715390639,0.0348874180858246,,,0.0022064285376759,0.0217312107378169,missense,"K77Y,N78Y",-1.43824467459438,-1.43824467459438
PSD95-PDZ2 binding NMDAR2A,2,KVMEIKLIKGPKGLGFSIAGGVGNQHIPGDNSIYVTKIIEGGAAHKDGRLQIGDKILAVNSVGLEDVMHEDAVAALYSTYDVVYLKVAKP*,2,,FALSE,FALSE,62.6666666666667,57,71,60,0,0,1,,,,,-1.23662559672471,0.483060850288633,-1.23662559672471,0.483060850288633,,,,,-0.0201497918296989,0.0493406033944105,-0.0209790071664488,0.051163212724392,missense,"K77Y,N78S",-1.73490604924998,-1.73490604924998
PSD95-PDZ2 binding NMDAR2A,2,KVMEIKLIKGPKGLGFSIAGGVGNQHIPGDNSIYVTKIIEGGAAHKDGRLQIGDKILAVNSVGLEDVMHEDAVAALYWTYDVVYLKVAKP*,2,,FALSE,FALSE,525.333333333333,401,500,675,18,9,9,-0.957112216512896,0.119416495794897,-1.12776079581892,0.157855060610825,-1.30435445857151,0.159696316599706,-1.09402605036317,0.0817950449755449,0.0108768574618952,0.0130150611261932,-0.0119241530237168,0.0171426416438309,-0.0270677254787229,0.0163116357208128,-0.00587562853301628,0.00866329217816865,missense,"K77Y,N78W",-1.5416558932246,-1.5416558932246
PSD95-PDZ2 binding NMDAR2A,2,KVMEIKLIKGPKGLGFSIAGGVGNQHIPGDNSIYVTKIIEGGAAHKDGRLQIGDKILAVNSVGLEDVMHEDAVAALYCTYDVVYLKVAKP*,2,,FALSE,FALSE,208,161,301,162,1,2,6,-1.51880187263534,0.362889652019322,-1.41316996306584,0.318216868208743,-0.994261355758639,0.207028638246636,-1.19328074906669,0.156555418516383,-0.0503410267150113,0.0395509093752547,-0.0429188329348061,0.0345575093735738,0.00460567714144423,0.0211462343199798,-0.016388153529876,0.0165815097123353,missense,"K77Y,N78C",-1.67616533943333,-1.67616533943333
PSD95-PDZ2 binding NMDAR2A,2,KVMEIKLIKGPKGLGFSIAGGVGNQHIPGDNSIYVTKIIEGGAAHKDGRLQIGDKILAVNSVGLEDVMHEDAVAALYFTYDVVYLKVAKP*,2,,FALSE,FALSE,167.333333333333,120,232,150,4,4,5,-1.04163134458296,0.197093957025153,-1.14009254883091,0.229827705766575,-1.02624053582936,0.224870599261349,-1.06583127873568,0.124562435831029,0.00166521872771445,0.0214810347700328,-0.0132633487511567,0.0249586803523107,0.00133927283688307,0.0229686405896651,-0.0028893896406883,0.0131929846893687,missense,"K77Y,N78F",-1.50344648684755,-1.50344648684755
PSD95-PDZ2 binding NMDAR2A,2,KVMEIKLIKGPKGLGFSIAGGVGNQHIPGDNSIYVTKIIEGGAAHKDGRLQIGDKILAVNSVGLEDVMHEDAVAALSQTYDVVYLKVAKP*,2,,FALSE,FALSE,314.666666666667,264,364,316,172,147,94,-0.21671889308283,0.0706252788840688,-0.246236325565728,0.0671035632761414,-0.333703287745744,0.0848273958751659,-0.257344608679187,0.0421998861682302,0.0915714407162753,0.00769736472010827,0.0838070705135164,0.00728726930778005,0.0720761286038802,0.00866440510415277,0.082741179386423,0.00446958546046573,missense,"K77S,N78Q",-0.407789599295275,-0.407789599295275
PSD95-PDZ2 binding NMDAR2A,2,KVMEIKLIKGPKGLGFSIAGGVGNQHIPGDNSIYVTKIIEGGAAHKDGRLQIGDKILAVNSVGLEDVMHEDAVAALWKTYDVVYLKVAKP*,2,,FALSE,FALSE,188.333333333333,131,225,209,25,36,87,-0.546095166660557,0.112896690562098,-0.502058083390656,0.0974887436963864,-0.259918219691165,0.0897290926174862,-0.415597274488095,0.0569914196273131,0.0556731143954736,0.0123044753476463,0.0560255049297589,0.0105870194533366,0.0796126527853271,0.00916507220391462,0.0659799063498161,0.00603622529980448,missense,"K77W,N78K",-0.622252780555793,-0.622252780555793
PSD95-PDZ2 binding NMDAR2A,2,KVMEIKLIKGPKGLGFSIAGGVGNQHIPGDNSIYVTKIIEGGAAHKDGRLQIGDKILAVNSVGLEDVMHEDAVAALWTTYDVVYLKVAKP*,2,,FALSE,FALSE,451,322,602,429,58,66,34,-0.573362428527371,0.079254348613095,-0.608654411665212,0.0695875632157616,-0.743586060109814,0.0970726403330476,-0.627094417083243,0.0460368228414719,0.0527012881198975,0.00863783671468391,0.0444494259045575,0.0075570251245618,0.030210050453823,0.00991515384502659,0.0435792640896721,0.00487597320044877,missense,"K77W,N78T",-0.908872597015855,-0.908872597015855
PSD95-PDZ2 binding NMDAR2A,2,KVMEIKLIKGPKGLGFSIAGGVGNQHIPGDNSIYVTKIIEGGAAHKDGRLQIGDKILAVNSVGLEDVMHEDAVAALWRTYDVVYLKVAKP*,2,,FALSE,FALSE,1317.33333333333,1075,1564,1313,244,175,229,-0.488231017316238,0.0554976054099625,-0.608909969796207,0.0485483147257984,-0.524803910106398,0.0431906526887643,-0.543332789250162,0.0278961478839382,0.0619796588617003,0.00604861767178802,0.0444216729681494,0.00527221844225886,0.0525568071546505,0.00441156194584746,0.0524508461696619,0.00295461026809402,missense,"K77W,N78R",-0.795359279051698,-0.795359279051698
PSD95-PDZ2 binding NMDAR2A,2,KVMEIKLIKGPKGLGFSIAGGVGNQHIPGDNSIYVTKIIEGGAAHKDGRLQIGDKILAVNSVGLEDVMHEDAVAALWSTYDVVYLKVAKP*,2,,FALSE,FALSE,1675.66666666667,1256,2000,1771,374,345,259,-0.436595390765892,0.0532853055575386,-0.476154543812819,0.0401297499338262,-0.551844225787394,0.0406603649261644,-0.496337579862761,0.0251734678010857,0.0676073640741886,0.00580750175545583,0.0588385607454633,0.00435798459491994,0.0497948663124596,0.00415311433020323,0.0574283265294929,0.00266623860606384,missense,"K77W,N78S",-0.731671618198033,-0.731671618198033
PSD95-PDZ2 binding NMDAR2A,2,KVMEIKLIKGPKGLGFSIAGGVGNQHIPGDNSIYVTKIIEGGAAHKDGRLQIGDKILAVNSVGLEDVMHEDAVAALWMTYDVVYLKVAKP*,2,,FALSE,FALSE,229,144,215,328,19,5,20,-0.65090435489599,0.119401144064046,-1.05439275266151,0.207803164072319,-0.842939041064866,0.119420340163027,-0.790478970327286,0.0782251511960134,0.0442500862586093,0.0130133879593992,-0.00395657778672559,0.0225668734366929,0.0200619789915495,0.0121977834421664,0.0262744490782507,0.00828518818829549,missense,"K77W,N78M",-1.13029048516604,-1.13029048516604
PSD95-PDZ2 binding NMDAR2A,2,KVMEIKLIKGPKGLGFSIAGGVGNQHIPGDNSIYVTKIIEGGAAHKDGRLQIGDKILAVNSVGLEDVMHEDAVAALWITYDVVYLKVAKP*,2,,FALSE,FALSE,443.666666666667,413,514,404,40,22,24,-0.738713880197832,0.102298558177136,-0.879690091790175,0.109943137562662,-0.850854794191875,0.108671289054389,-0.81917654379619,0.0616667736702077,0.034679831063478,0.011149397568018,0.0150156686395363,0.0119395336528469,0.0192534513798118,0.011099858269177,0.0232349561133663,0.00653141370788088,missense,"K77W,N78I",-1.16918128595691,-1.16918128595691
PSD95-PDZ2 binding NMDAR2A,2,KVMEIKLIKGPKGLGFSIAGGVGNQHIPGDNSIYVTKIIEGGAAHKDGRLQIGDKILAVNSVGLEDVMHEDAVAALWHTYDVVYLKVAKP*,2,,FALSE,FALSE,79.3333333333333,44,120,74,22,17,2,-0.272558392691517,0.120993729359801,-0.536910715487877,0.130037282627206,-1.08989522262477,0.350319863784812,-0.436968792975882,0.0858774266900964,0.0854855604044687,0.0131869619270069,0.0522406013601488,0.0141217046054138,-0.00516251809378615,0.0357822279529843,0.0637163498103436,0.00909567613964879,missense,"K77W,N78H",-0.651215350126616,-0.651215350126616
PSD95-PDZ2 binding NMDAR2A,2,KVMEIKLIKGPKGLGFSIAGGVGNQHIPGDNSIYVTKIIEGGAAHKDGRLQIGDKILAVNSVGLEDVMHEDAVAALWPTYDVVYLKVAKP*,2,,FALSE,FALSE,116,104,166,78,1,8,6,-1.3946921954752,0.363267751885712,-0.845714487857623,0.170360846065396,-0.772421294506122,0.224987535492182,-0.889608322409597,0.127217013171053,-0.0368144613620495,0.039592118027712,0.0187053292724913,0.0185007368337652,0.0272647737598351,0.0229805846422301,0.0157752001227868,0.0134741432743789,missense,"K77W,N78P",-1.26463006229227,-1.26463006229227
PSD95-PDZ2 binding NMDAR2A,2,KVMEIKLIKGPKGLGFSIAGGVGNQHIPGDNSIYVTKIIEGGAAHKDGRLQIGDKILAVNSVGLEDVMHEDAVAALWLTYDVVYLKVAKP*,2,,FALSE,FALSE,582.666666666667,362,646,740,22,23,39,-0.898132761234005,0.116588916176636,-0.912666888385408,0.103221916007149,-0.885044025391726,0.0843033211516829,-0.896582887688256,0.0569684982669572,0.017304957788694,0.0127068866036879,0.0114344758389629,0.0112096267870859,0.0157613089385776,0.00861087527853151,0.0150364916002499,0.00603379759233217,missense,"K77W,N78L",-1.27408195651424,-1.27408195651424
PSD95-PDZ2 binding NMDAR2A,2,KVMEIKLIKGPKGLGFSIAGGVGNQHIPGDNSIYVTKIIEGGAAHKDGRLQIGDKILAVNSVGLEDVMHEDAVAALWETYDVVYLKVAKP*,2,,FALSE,FALSE,82.3333333333333,68,83,96,9,13,32,-0.650026471393884,0.148778943518096,-0.508160966360679,0.147406859708666,-0.327356491296497,0.13729503457346,-0.48609687491437,0.0832612401979318,0.0443457657320818,0.0162152392036714,0.0553627479972633,0.0160079946886089,0.0727244004856529,0.014023533152942,0.0585129670368104,0.00881858370720406,missense,"K77W,N78E",-0.717793468655615,-0.717793468655615
PSD95-PDZ2 binding NMDAR2A,2,KVMEIKLIKGPKGLGFSIAGGVGNQHIPGDNSIYVTKIIEGGAAHKDGRLQIGDKILAVNSVGLEDVMHEDAVAALWDTYDVVYLKVAKP*,2,,FALSE,FALSE,129.333333333333,101,142,145,65,20,21,-0.200874075707922,0.099376897946044,-0.538576462762295,0.121410651789224,-0.580371701728287,0.135065597608659,-0.396093527476489,0.0668280746769536,0.0932983484210701,0.0108309693119843,0.0520597056163947,0.0131848753363557,0.0468810245564941,0.0137958149161869,0.0680456385586699,0.00707807101034075,missense,"K77W,N78D",-0.595821405076405,-0.595821405076405
PSD95-PDZ2 binding NMDAR2A,2,KVMEIKLIKGPKGLGFSIAGGVGNQHIPGDNSIYVTKIIEGGAAHKDGRLQIGDKILAVNSVGLEDVMHEDAVAALWATYDVVYLKVAKP*,2,,FALSE,FALSE,229.666666666667,155,287,247,57,15,40,-0.380742551913073,0.084764391881373,-0.749450118477064,0.128772996929079,-0.5450095826183,0.101550611054363,-0.50947683053703,0.0580794091593271,0.0736946982142675,0.00923836974378719,0.0291593849167937,0.0139844065259315,0.0504929676339537,0.0103725408952092,0.0560366876150889,0.00615145931190684,missense,"K77W,N78A",-0.74947786167949,-0.74947786167949
PSD95-PDZ2 binding NMDAR2A,2,KVMEIKLIKGPKGLGFSIAGGVGNQHIPGDNSIYVTKIIEGGAAHKDGRLQIGDKILAVNSVGLEDVMHEDAVAALWGTYDVVYLKVAKP*,2,,FALSE,FALSE,1167.33333333333,916,1292,1294,118,92,68,-0.651241214918496,0.0689453713296771,-0.724598734259379,0.060723574628501,-0.884716538601278,0.0638703958116522,-0.757373674210373,0.0370955349845748,0.0442133722874389,0.0075142736039168,0.0318581794460816,0.00659441943236269,0.0157947589601116,0.00652382379260037,0.0297807843702157,0.00392895997762373,missense,"K77W,N78G",-1.08542636180032,-1.08542636180032
PSD95-PDZ2 binding NMDAR2A,2,KVMEIKLIKGPKGLGFSIAGGVGNQHIPGDNSIYVTKIIEGGAAHKDGRLQIGDKILAVNSVGLEDVMHEDAVAALWVTYDVVYLKVAKP*,2,,FALSE,FALSE,584.333333333333,460,714,579,9,41,39,-1.19092189879368,0.133665889643124,-0.756725860456577,0.083675162981297,-0.7878345803756,0.08904012255778,-0.843593947493902,0.0554760580480549,-0.0146057803137668,0.0145680855279845,0.0283692586011397,0.00908690116064074,0.0256904362314757,0.0090946997064409,0.0206487957594131,0.00587572633412006,missense,"K77W,N78V",-1.20227162316145,-1.20227162316145
PSD95-PDZ2 binding NMDAR2A,2,KVMEIKLIKGPKGLGFSIAGGVGNQHIPGDNSIYVTKIIEGGAAHKDGRLQIGDKILAVNSVGLEDVMHEDAVAALW*TYDVVYLKVAKP*,2,,FALSE,TRUE,45.5,33,,58,2,0,0,-0.87184857366759,0.2676240481886,,,,,-0.87184857366759,0.2676240481886,0.0201696399714368,0.0291680250942579,,,,,0.0176562173947851,0.0283453028732402,stop,"K77W,N78*",-1.24056214410505,-1.24056214410505
PSD95-PDZ2 binding NMDAR2A,2,KVMEIKLIKGPKGLGFSIAGGVGNQHIPGDNSIYVTKIIEGGAAHKDGRLQIGDKILAVNSVGLEDVMHEDAVAALWYTYDVVYLKVAKP*,2,,FALSE,FALSE,326,277,346,355,7,11,31,-1.12027241709931,0.158673772410945,-0.964851418503852,0.145892317391534,-0.733929072482672,0.100974320113219,-0.8756876002204,0.0735652003742405,-0.00690577775829568,0.0172936647764234,0.00576737403233987,0.0158435194028845,0.0311964305262524,0.0103136776220837,0.0172496083059743,0.00779163120673278,missense,"K77W,N78Y",-1.24576477271955,-1.24576477271955
PSD95-PDZ2 binding NMDAR2A,2,KVMEIKLIKGPKGLGFSIAGGVGNQHIPGDNSIYVTKIIEGGAAHKDGRLQIGDKILAVNSVGLEDVMHEDAVAALWWTYDVVYLKVAKP*,2,,FALSE,FALSE,980.333333333333,693,1254,994,32,23,27,-0.949076412797268,0.105646620386332,-1.12238126516038,0.106320410835284,-1.08837228172754,0.0954175314786898,-1.05547223273079,0.0589362285811927,0.0117526701028609,0.0115142988659243,-0.0113399502370944,0.0115461151218181,-0.00500696248881669,0.00974609839474812,-0.00179221508379034,0.00624220902660864,missense,"K77W,N78W",-1.48940796212711,-1.48940796212711
PSD95-PDZ2 binding NMDAR2A,2,KVMEIKLIKGPKGLGFSIAGGVGNQHIPGDNSIYVTKIIEGGAAHKDGRLQIGDKILAVNSVGLEDVMHEDAVAALWCTYDVVYLKVAKP*,2,,FALSE,FALSE,651.666666666667,456,771,728,58,25,40,-0.661320010612219,0.0973877084259153,-0.959200695536767,0.103915390019323,-0.874547847100571,0.0834203256884808,-0.83170084418088,0.0540941561526165,0.0431148963929735,0.0106141699240628,0.00638102758565935,0.0112849362287599,0.0168334052798801,0.00852068471781253,0.0219084494332593,0.00572936270188136,missense,"K77W,N78C",-1.18615415203682,-1.18615415203682
PSD95-PDZ2 binding NMDAR2A,2,KVMEIKLIKGPKGLGFSIAGGVGNQHIPGDNSIYVTKIIEGGAAHKDGRLQIGDKILAVNSVGLEDVMHEDAVAALWFTYDVVYLKVAKP*,2,,FALSE,FALSE,120.333333333333,60,141,160,7,4,3,-0.685852816618862,0.161958079100146,-0.997477404486955,0.231915330784934,-1.20087591494863,0.280354805612719,-0.863655664713484,0.120004570885795,0.0404410951928286,0.0176516174364188,0.00222427833543429,0.0251853909020894,-0.016498262485236,0.0286358856553764,0.0185239663406996,0.0127102400959645,missense,"K77W,N78F",-1.22945915693517,-1.22945915693517
PSD95-PDZ2 binding NMDAR2A,2,KVMEIKLIKGPKGLGFSIAGGVGNQHIPGDNSIYVTKIIEGGAAHKDGRLQIGDKILAVNSVGLEDVMHEDAVAALCKTYDVVYLKVAKP*,2,,FALSE,FALSE,48,32,40,72,26,20,72,-0.134676558411774,0.120248094234609,-0.175736932588788,0.144786480498658,0.00609594093457342,0.138524552418855,-0.102852801879573,0.0769289839150929,0.100513136698658,0.0131056960460445,0.0914631179359733,0.0157234284441421,0.106783762157757,0.0141491180608054,0.0991041224209111,0.00814790510629762,missense,"K77C,N78K",-0.198423114404975,-0.198423114404975
PSD95-PDZ2 binding NMDAR2A,2,KVMEIKLIKGPKGLGFSIAGGVGNQHIPGDNSIYVTKIIEGGAAHKDGRLQIGDKILAVNSVGLEDVMHEDAVAALCTTYDVVYLKVAKP*,2,,FALSE,FALSE,171,119,231,163,48,73,52,-0.267047457726089,0.094147567654056,-0.30733983752365,0.0746803513095096,-0.385219395251356,0.121385975405159,-0.309394795851195,0.0527053999619798,0.0860861906185784,0.0102610308546025,0.0771713908931041,0.00811008842783042,0.0668141914642021,0.01239855655148,0.0772283029091952,0.00558227309948158,missense,"K77C,N78T",-0.478327739484291,-0.478327739484291
PSD95-PDZ2 binding NMDAR2A,2,KVMEIKLIKGPKGLGFSIAGGVGNQHIPGDNSIYVTKIIEGGAAHKDGRLQIGDKILAVNSVGLEDVMHEDAVAALCRTYDVVYLKVAKP*,2,,FALSE,FALSE,1654.33333333333,1292,1980,1691,765,691,505,-0.251193070522537,0.0515719418123802,-0.304816397633239,0.0372650699653599,-0.368109541391313,0.0343411389590424,-0.32205252703072,0.0226802075696432,0.0878141413275573,0.00562076428902623,0.0774454297841201,0.00404688793489743,0.068561819144939,0.00350765854131632,0.0758876639554086,0.00240216586342213,missense,"K77C,N78R",-0.495481430276327,-0.495481430276327
PSD95-PDZ2 binding NMDAR2A,2,KVMEIKLIKGPKGLGFSIAGGVGNQHIPGDNSIYVTKIIEGGAAHKDGRLQIGDKILAVNSVGLEDVMHEDAVAALCSTYDVVYLKVAKP*,2,,FALSE,FALSE,74.3333333333333,31,132,60,123,60,23,0.291611420699883,0.104251945895718,-0.202145781650906,0.0855118432570652,-0.312547628261683,0.172178592110955,-0.0432636549435233,0.0617216229113673,0.146973753957339,0.0113622949603864,0.088595186848138,0.00928635977577764,0.0742370013045484,0.0175865951903958,0.10541548505552,0.00653722304513423,missense,"K77C,N78S",-0.117668215552672,-0.117668215552672
PSD95-PDZ2 binding NMDAR2A,2,KVMEIKLIKGPKGLGFSIAGGVGNQHIPGDNSIYVTKIIEGGAAHKDGRLQIGDKILAVNSVGLEDVMHEDAVAALCMTYDVVYLKVAKP*,2,,FALSE,FALSE,38,,43,33,0,0,1,,,,,-1.05516922304681,0.499262311764729,-1.05516922304681,0.499262311764729,,,,,-0.00161554927686218,0.0509954464325582,-0.00176012192428558,0.0528791845723533,missense,"K77C,N78M",-1.48899732499537,-1.48899732499537
PSD95-PDZ2 binding NMDAR2A,2,KVMEIKLIKGPKGLGFSIAGGVGNQHIPGDNSIYVTKIIEGGAAHKDGRLQIGDKILAVNSVGLEDVMHEDAVAALCITYDVVYLKVAKP*,2,,FALSE,FALSE,196.333333333333,131,259,199,24,33,42,-0.557688412537244,0.113808438107952,-0.567279979523411,0.0989679207517072,-0.466072765535071,0.104718702234072,-0.530422514289933,0.06080252479466,0.054409580385941,0.0124038456227659,0.0489425796918315,0.0107476541652617,0.0585556996533123,0.0106961347660889,0.053818233205324,0.00643987710531819,missense,"K77C,N78I",-0.777863342254892,-0.777863342254892
PSD95-PDZ2 binding NMDAR2A,2,KVMEIKLIKGPKGLGFSIAGGVGNQHIPGDNSIYVTKIIEGGAAHKDGRLQIGDKILAVNSVGLEDVMHEDAVAALCQTYDVVYLKVAKP*,2,,FALSE,FALSE,66.5,,91,42,12,14,1,,,-0.513290454085731,0.142441553505129,-1.12836708842381,0.491613924511765,-0.560927486053024,0.136814430870813,,,0.0548056992112013,0.015468775581095,-0.00909209564307197,0.0502142279963511,0.0505873103132411,0.0144906502487783,missense,"K77C,N78Q",-0.819203519718155,-0.819203519718155
PSD95-PDZ2 binding NMDAR2A,2,KVMEIKLIKGPKGLGFSIAGGVGNQHIPGDNSIYVTKIIEGGAAHKDGRLQIGDKILAVNSVGLEDVMHEDAVAALCHTYDVVYLKVAKP*,2,,FALSE,FALSE,134.333333333333,84,157,162,69,60,33,-0.13157275607746,0.0996331818720301,-0.252705070438649,0.0894590728744143,-0.476833684903676,0.117023027078939,-0.266644349599351,0.0578591131156185,0.100851416404789,0.0108589013907157,0.0831045819470253,0.00971501846150046,0.0574565622373774,0.0119529180716369,0.0817562007389176,0.00612812673726357,missense,"K77C,N78H",-0.420392559330371,-0.420392559330371
PSD95-PDZ2 binding NMDAR2A,2,KVMEIKLIKGPKGLGFSIAGGVGNQHIPGDNSIYVTKIIEGGAAHKDGRLQIGDKILAVNSVGLEDVMHEDAVAALCPTYDVVYLKVAKP*,2,,FALSE,FALSE,253,162,321,276,72,71,92,-0.306008196125043,0.096899857943561,-0.409230156957729,0.0731253542511606,-0.327433305862915,0.081009348199461,-0.356622047241732,0.0473571447207054,0.0818399063141475,0.0105609996831675,0.0661063719683063,0.00794121986431817,0.0727165545236912,0.00827442364323467,0.0722262459057376,0.00501581460786469,missense,"K77C,N78P",-0.542329862441481,-0.542329862441481
PSD95-PDZ2 binding NMDAR2A,2,KVMEIKLIKGPKGLGFSIAGGVGNQHIPGDNSIYVTKIIEGGAAHKDGRLQIGDKILAVNSVGLEDVMHEDAVAALCLTYDVVYLKVAKP*,2,,FALSE,FALSE,284,194,301,357,19,35,37,-0.673317797766833,0.104528294787533,-0.587791179449719,0.0920098849003033,-0.675917955220522,0.0968392753700745,-0.642252535718806,0.0562295071351186,0.0418072719131482,0.0113924138957578,0.0467151176854752,0.00999202989395872,0.0371217782905934,0.00989131757661997,0.0419737975158657,0.00595552761773765,missense,"K77C,N78L",-0.929414799751527,-0.929414799751527
PSD95-PDZ2 binding NMDAR2A,2,KVMEIKLIKGPKGLGFSIAGGVGNQHIPGDNSIYVTKIIEGGAAHKDGRLQIGDKILAVNSVGLEDVMHEDAVAALCETYDVVYLKVAKP*,2,,FALSE,FALSE,338.666666666667,203,432,381,140,117,132,-0.181230223447464,0.0919369102659248,-0.351323151211448,0.0708062781585746,-0.315636058929386,0.0684998248278187,-0.299091433497443,0.0434008638672613,0.0954393083966742,0.0100200939484902,0.0723949194772335,0.00768937434067044,0.0739215440850382,0.00699668103386254,0.0783195797526125,0.00459678657282262,missense,"K77C,N78E",-0.464364676955324,-0.464364676955324
PSD95-PDZ2 binding NMDAR2A,2,KVMEIKLIKGPKGLGFSIAGGVGNQHIPGDNSIYVTKIIEGGAAHKDGRLQIGDKILAVNSVGLEDVMHEDAVAALCDTYDVVYLKVAKP*,2,,FALSE,FALSE,238,198,322,194,224,356,149,-0.0406689631682894,0.0901678185147577,0.0515200849699173,0.0645589468375576,-0.0740069763770934,0.0863718167229844,-0.00515374474069293,0.0448572263355595,0.110758912127555,0.00982728275330297,0.116142628355087,0.00701093069969965,0.0986019228067756,0.00882215470543125,0.109451882212213,0.00475103666931634,missense,"K77C,N78D",-0.0660218654714618,-0.0660218654714618
PSD95-PDZ2 binding NMDAR2A,2,KVMEIKLIKGPKGLGFSIAGGVGNQHIPGDNSIYVTKIIEGGAAHKDGRLQIGDKILAVNSVGLEDVMHEDAVAALCATYDVVYLKVAKP*,2,,FALSE,FALSE,330.666666666667,214,374,404,192,52,157,-0.106515968612775,0.0905099775379853,-0.490367123739519,0.0860627798111634,-0.281180950903528,0.0652985204417525,-0.295259610139417,0.0451014633644501,0.103582325717678,0.00986457425622761,0.0572951121947805,0.00934619002688804,0.0774408436080685,0.00666969471327105,0.0787254259176906,0.00477690494462128,missense,"K77C,N78A",-0.459171810072545,-0.459171810072545
PSD95-PDZ2 binding NMDAR2A,2,KVMEIKLIKGPKGLGFSIAGGVGNQHIPGDNSIYVTKIIEGGAAHKDGRLQIGDKILAVNSVGLEDVMHEDAVAALCGTYDVVYLKVAKP*,2,,FALSE,FALSE,544.666666666667,392,656,586,538,423,416,0.0220590265455495,0.0648918748107392,-0.0861230469529421,0.0486005497787068,-0.109177430997433,0.0505732782432855,-0.0702680019933246,0.0308338659181567,0.11759556074142,0.00707248786386797,0.101194948653482,0.00527789103070671,0.0950095566450665,0.00516563505957095,0.102555329545574,0.00326575759584621,missense,"K77C,N78G",-0.154264364796418,-0.154264364796418
PSD95-PDZ2 binding NMDAR2A,2,KVMEIKLIKGPKGLGFSIAGGVGNQHIPGDNSIYVTKIIEGGAAHKDGRLQIGDKILAVNSVGLEDVMHEDAVAALCVTYDVVYLKVAKP*,2,,FALSE,FALSE,2361.33333333333,1686,2908,2490,368,472,325,-0.513021932852268,0.0632167719076943,-0.516678317913744,0.0434643148200762,-0.609120142963225,0.033990424768072,-0.564758551648207,0.0246548850507829,0.0592777266124916,0.0068899204008833,0.0544377861692185,0.00472010951294215,0.0439446130540239,0.00347183603615756,0.0501815444063365,0.00261131310433235,missense,"K77C,N78V",-0.824395359684711,-0.824395359684711
PSD95-PDZ2 binding NMDAR2A,2,KVMEIKLIKGPKGLGFSIAGGVGNQHIPGDNSIYVTKIIEGGAAHKDGRLQIGDKILAVNSVGLEDVMHEDAVAALC*TYDVVYLKVAKP*,2,,FALSE,TRUE,45,46,35,54,3,2,0,-0.8510228524033,0.224192195873174,-0.796929492878483,0.331679244033663,,,-0.83405902437928,0.185741200466056,0.0224394104369622,0.0244344394288409,0.0240032505636262,0.0360194877450505,,,0.0216586836427566,0.0196727110993378,stop,"K77C,N78*",-1.18934994545205,-1.18934994545205
PSD95-PDZ2 binding NMDAR2A,2,KVMEIKLIKGPKGLGFSIAGGVGNQHIPGDNSIYVTKIIEGGAAHKDGRLQIGDKILAVNSVGLEDVMHEDAVAALCWTYDVVYLKVAKP*,2,,FALSE,FALSE,317,244,280,427,97,48,36,-0.337681324852099,0.0936927447705774,-0.482299301727752,0.0885801609134355,-0.744593144962046,0.0931836008005459,-0.52081708221602,0.0529606145670752,0.0783878898762474,0.0102114602522275,0.058171256304819,0.00961957094955352,0.030107185205586,0.00951792116296656,0.0548355890192213,0.0056093040607426,missense,"K77C,N78W",-0.764846111174307,-0.764846111174307
PSD95-PDZ2 binding NMDAR2A,2,KVMEIKLIKGPKGLGFSIAGGVGNQHIPGDNSIYVTKIIEGGAAHKDGRLQIGDKILAVNSVGLEDVMHEDAVAALCCTYDVVYLKVAKP*,2,,FALSE,FALSE,98,59,169,66,39,163,61,-0.193275091608759,0.108241450021916,0.0124200889019699,0.0760993685096764,-0.0178157480246568,0.145596572300488,-0.0497770330104706,0.0572407285251525,0.0941265526142114,0.011797106246047,0.111896472303616,0.0082641899387656,0.104341384223957,0.0148714654171862,0.104725623007303,0.00606263076024826,missense,"K77C,N78C",-0.126495111288361,-0.126495111288361
PSD95-PDZ2 binding NMDAR2A,2,KVMEIKLIKGPKGLGFSIAGGVGNQHIPGDNSIYVTKIIEGGAAHKDGRLQIGDKILAVNSVGLEDVMHEDAVAALLQTYDVVYLKVAKP*,2,,FALSE,FALSE,413.666666666667,299,519,423,170,71,84,-0.236064443490809,0.0903797880797662,-0.546918744024564,0.0771986212065429,-0.484563347082682,0.0728971284329264,-0.442843798496953,0.0457198285716791,0.0894629923029829,0.0098503850628048,0.0511537559584127,0.00838356587125379,0.0566670422509839,0.00744582861652173,0.0630941007561056,0.00484239886866814,missense,"K77L,N78Q",-0.659177126742079,-0.659177126742079
PSD95-PDZ2 binding NMDAR2A,2,KVMEIKLIKGPKGLGFSIAGGVGNQHIPGDNSIYVTKIIEGGAAHKDGRLQIGDKILAVNSVGLEDVMHEDAVAALLWTYDVVYLKVAKP*,2,,FALSE,FALSE,383.333333333333,323,371,456,24,17,22,-0.813981198591668,0.112189070632722,-0.8601606439144,0.122295086784849,-0.914014369931759,0.110861155091099,-0.863291566629958,0.0662732891386372,0.0264765360062948,0.0122273526974327,0.0171365149725004,0.0132809226352424,0.0128022318796623,0.0113235346684124,0.0185625296556294,0.00701931110359953,missense,"K77L,N78W",-1.22896573312531,-1.22896573312531
PSD95-PDZ2 binding NMDAR2A,2,KVMEIKLIKGPKGLGFSIAGGVGNQHIPGDNSIYVTKIIEGGAAHKDGRLQIGDKILAVNSVGLEDVMHEDAVAALLFTYDVVYLKVAKP*,2,,FALSE,FALSE,547.333333333333,322,716,604,24,41,22,-0.81310059296582,0.112192526650947,-0.796330144054503,0.0882435962215852,-0.999328610078579,0.107995591850784,-0.860148790802693,0.058360185792879,0.0265725121607799,0.0122277293647277,0.024068338259069,0.00958302091511034,0.00408809972744065,0.0110308414823315,0.0188953956042969,0.00618119766603319,missense,"K77L,N78F",-1.22470665983603,-1.22470665983603
PSD95-PDZ2 binding NMDAR2A,2,KVMEIKLIKGPKGLGFSIAGGVGNQHIPGDNSIYVTKIIEGGAAHKDGRLQIGDKILAVNSVGLEDVMHEDAVAALFKTYDVVYLKVAKP*,2,,FALSE,FALSE,116.333333333333,91,140,118,0,3,2,,,-1.07782794863437,0.264695049714448,-1.23152427523104,0.341823107937041,-1.13544230390999,0.209283518362805,,,-0.00650157802213776,0.0287451815899504,-0.0196287347403981,0.0349143557994585,-0.0102622158318979,0.0221661870617491,missense,"K77F,N78K",-1.59778298243439,-1.59778298243439
PSD95-PDZ2 binding NMDAR2A,2,KVMEIKLIKGPKGLGFSIAGGVGNQHIPGDNSIYVTKIIEGGAAHKDGRLQIGDKILAVNSVGLEDVMHEDAVAALFTTYDVVYLKVAKP*,2,,FALSE,FALSE,527.666666666667,337,710,536,5,24,14,-1.27159802245258,0.169568878378516,-0.940067107137028,0.0995851206276707,-1.09923878584332,0.132198812111846,-1.0470914561152,0.0720127731132882,-0.0233985745911029,0.018481109351818,0.00845888462760711,0.0108146804376873,-0.00611688449872559,0.0135029968868836,-0.000904568203437886,0.00762720644297105,missense,"K77F,N78T",-1.47805037768943,-1.47805037768943
PSD95-PDZ2 binding NMDAR2A,2,KVMEIKLIKGPKGLGFSIAGGVGNQHIPGDNSIYVTKIIEGGAAHKDGRLQIGDKILAVNSVGLEDVMHEDAVAALFRTYDVVYLKVAKP*,2,,FALSE,FALSE,1449.66666666667,1172,1832,1345,25,21,103,-1.16046429084798,0.0904568032199265,-1.23527357684831,0.103429641088382,-0.701175932915318,0.0582189463401057,-0.908836691720673,0.0442493191362845,-0.0112862420327926,0.00985877885086697,-0.0235997563916846,0.011232185180933,0.0345418882845224,0.00594657575684563,0.0137386344420492,0.0046866504013449,missense,"K77F,N78R",-1.2906882473587,-1.2906882473587
PSD95-PDZ2 binding NMDAR2A,2,KVMEIKLIKGPKGLGFSIAGGVGNQHIPGDNSIYVTKIIEGGAAHKDGRLQIGDKILAVNSVGLEDVMHEDAVAALFSTYDVVYLKVAKP*,2,,FALSE,FALSE,923,695,1081,993,14,35,13,-1.1828902948345,0.112308563990917,-0.916775317313516,0.0855742547823459,-1.30540123446434,0.13293334372097,-1.07494587038353,0.0605862707596327,-0.0137304253992356,0.0122403761357,0.0109883113348844,0.00929313750218181,-0.0271746448329611,0.0135780231134652,-0.0038547582709469,0.00641697263854139,missense,"K77F,N78S",-1.51579853356156,-1.51579853356156
PSD95-PDZ2 binding NMDAR2A,2,KVMEIKLIKGPKGLGFSIAGGVGNQHIPGDNSIYVTKIIEGGAAHKDGRLQIGDKILAVNSVGLEDVMHEDAVAALFMTYDVVYLKVAKP*,2,,FALSE,FALSE,354.333333333333,223,443,397,10,11,10,-0.95739536218619,0.1411835166717,-1.03562695323451,0.14513883869554,-1.11127323479277,0.156003696561894,-1.02974135421936,0.0849015391520114,0.0108459977534352,0.0153874227112567,-0.00191866165345564,0.0157616936114166,-0.00734610225116916,0.0159344656382797,0.000933061473147256,0.00899231536910344,missense,"K77F,N78M",-1.45453761075589,-1.45453761075589
PSD95-PDZ2 binding NMDAR2A,2,KVMEIKLIKGPKGLGFSIAGGVGNQHIPGDNSIYVTKIIEGGAAHKDGRLQIGDKILAVNSVGLEDVMHEDAVAALFITYDVVYLKVAKP*,2,,FALSE,FALSE,189,137,195,235,4,2,7,-1.07925762162075,0.196882267802984,-1.2888455440907,0.319198617735602,-1.06038002027982,0.18849496317573,-1.10318786946661,0.125237277480045,-0.00243562422817914,0.021457963014762,-0.0294175301965771,0.0346641247729017,-0.00214778839226355,0.0192531752766563,-0.00684599924190551,0.0132644602950263,missense,"K77F,N78I",-1.5540719423383,-1.5540719423383
PSD95-PDZ2 binding NMDAR2A,2,KVMEIKLIKGPKGLGFSIAGGVGNQHIPGDNSIYVTKIIEGGAAHKDGRLQIGDKILAVNSVGLEDVMHEDAVAALFQTYDVVYLKVAKP*,2,,FALSE,FALSE,83.6666666666667,44,144,63,2,4,0,-0.953548868801221,0.266480059305262,-1.00350686385912,0.231804922379307,,,-0.981987637207071,0.174894255829337,0.0112652224693644,0.0290433431133874,0.00156949501126878,0.0251734008415566,,,0.00599087888977316,0.0185238609378591,missense,"K77F,N78Q",-1.3898220243541,-1.3898220243541
PSD95-PDZ2 binding NMDAR2A,2,KVMEIKLIKGPKGLGFSIAGGVGNQHIPGDNSIYVTKIIEGGAAHKDGRLQIGDKILAVNSVGLEDVMHEDAVAALFHTYDVVYLKVAKP*,2,,FALSE,FALSE,49,33,73,41,5,2,1,-0.611626507744881,0.185518244718172,-1.00745711603076,0.323817100452591,-1.12105296380702,0.492302764782259,-0.749199281381574,0.153000734023361,0.0485309318668657,0.0202194117233028,0.0011405080841526,0.0351656797680295,-0.00834501932405642,0.0502845872369483,0.0306465721875117,0.0162050166084625,missense,"K77F,N78H",-1.07434846758618,-1.07434846758618
PSD95-PDZ2 binding NMDAR2A,2,KVMEIKLIKGPKGLGFSIAGGVGNQHIPGDNSIYVTKIIEGGAAHKDGRLQIGDKILAVNSVGLEDVMHEDAVAALFPTYDVVYLKVAKP*,2,,FALSE,FALSE,352.666666666667,308,372,378,4,5,3,-1.30191484016477,0.18672254272233,-1.14118446785088,0.205249604309844,-1.30704050693348,0.27648841229778,-1.2446894480814,0.123559957864825,-0.0267027683128277,0.020350666723158,-0.0133819282657508,0.0222895636073162,-0.0273420827296719,0.0282409660939894,-0.0218330870242838,0.013086807603385,missense,"K77F,N78P",-1.74583413824189,-1.74583413824189
PSD95-PDZ2 binding NMDAR2A,2,KVMEIKLIKGPKGLGFSIAGGVGNQHIPGDNSIYVTKIIEGGAAHKDGRLQIGDKILAVNSVGLEDVMHEDAVAALFLTYDVVYLKVAKP*,2,,FALSE,FALSE,787.666666666667,565,1001,797,12,15,14,-1.1565192527705,0.113854046473831,-1.16973890376752,0.119384406535635,-1.16353161912486,0.131575125937784,-1.16301742987953,0.0698311127741682,-0.0108562770486268,0.0124088164240428,-0.0164828644053117,0.0129648304665214,-0.0126838567262449,0.0134392925893018,-0.0131828251817107,0.00739613668859938,missense,"K77F,N78L",-1.63515264827135,-1.63515264827135
PSD95-PDZ2 binding NMDAR2A,2,KVMEIKLIKGPKGLGFSIAGGVGNQHIPGDNSIYVTKIIEGGAAHKDGRLQIGDKILAVNSVGLEDVMHEDAVAALFETYDVVYLKVAKP*,2,,FALSE,FALSE,211,163,221,249,3,0,3,-1.21030753708323,0.221367601554951,,,-1.33511711803962,0.275665701557047,-1.2592383836096,0.172603714032806,-0.016718597857351,0.0241265902706181,,,-0.0302098724344665,0.028156933110686,-0.0233740321927819,0.0182812590438741,missense,"K77F,N78E",-1.76555077923105,-1.76555077923105
PSD95-PDZ2 binding NMDAR2A,2,KVMEIKLIKGPKGLGFSIAGGVGNQHIPGDNSIYVTKIIEGGAAHKDGRLQIGDKILAVNSVGLEDVMHEDAVAALFDTYDVVYLKVAKP*,2,,FALSE,FALSE,222.666666666667,151,307,210,6,2,4,-0.991739935723785,0.168443322210565,-1.41882255594352,0.318181514427949,-1.19609595027061,0.242977572139858,-1.11548983403138,0.126938342153284,0.00710282373907987,0.0183584363305631,-0.0435326895554652,0.0345536700465826,-0.016010029292096,0.0248181155925308,-0.00814895730522053,0.0134446279357757,missense,"K77F,N78D",-1.57074350008319,-1.57074350008319
PSD95-PDZ2 binding NMDAR2A,2,KVMEIKLIKGPKGLGFSIAGGVGNQHIPGDNSIYVTKIIEGGAAHKDGRLQIGDKILAVNSVGLEDVMHEDAVAALFATYDVVYLKVAKP*,2,,FALSE,FALSE,432.666666666667,300,560,438,16,10,5,-0.910677730445457,0.110774479280843,-1.12752415540219,0.146997443430037,-1.16412322441213,0.223018568506088,-1.01299929747708,0.0822335845984231,0.0159376965905955,0.012073178076994,-0.0118984545009907,0.0159635331647241,-0.012744284231036,0.0227794712232903,0.00270629027038254,0.0087097399414266,missense,"K77F,N78A",-1.43184886341985,-1.43184886341985
PSD95-PDZ2 binding NMDAR2A,2,KVMEIKLIKGPKGLGFSIAGGVGNQHIPGDNSIYVTKIIEGGAAHKDGRLQIGDKILAVNSVGLEDVMHEDAVAALFGTYDVVYLKVAKP*,2,,FALSE,FALSE,1816,1303,2174,1971,48,26,42,-1.01352471562755,0.078998295115221,-1.23802491597555,0.0948822062583958,-1.15422739609577,0.0756525062680542,-1.12454903313951,0.0473492182416839,0.00472852661889664,0.008609929750037,-0.0238985445364316,0.0103039563886632,-0.0117335085908144,0.00772726729010407,-0.00910845905495881,0.00501497507774734,missense,"K77F,N78G",-1.58302047911839,-1.58302047911839
PSD95-PDZ2 binding NMDAR2A,2,KVMEIKLIKGPKGLGFSIAGGVGNQHIPGDNSIYVTKIIEGGAAHKDGRLQIGDKILAVNSVGLEDVMHEDAVAALFVTYDVVYLKVAKP*,2,,FALSE,FALSE,1176,806,1294,1428,15,17,27,-1.20051923653614,0.109400987421197,-1.21725648755565,0.114259545881902,-1.174444789191,0.094204452191026,-1.19444918850262,0.0605413425955805,-0.0156517826816584,0.0119234828410835,-0.0216431481967117,0.0124082841681541,-0.0137985452705297,0.00962219254731124,-0.0165119083640349,0.00641221408852984,missense,"K77F,N78V",-1.67774880241804,-1.67774880241804
PSD95-PDZ2 binding NMDAR2A,2,KVMEIKLIKGPKGLGFSIAGGVGNQHIPGDNSIYVTKIIEGGAAHKDGRLQIGDKILAVNSVGLEDVMHEDAVAALF*TYDVVYLKVAKP*,2,,FALSE,TRUE,238.666666666667,142,294,280,1,3,8,-1.4831385343263,0.362981994428574,-1.29031045133518,0.262234618342689,-1.07302857893489,0.175820250376219,-1.18815789147381,0.135481018884307,-0.0464541221046674,0.039560973664053,-0.0295766152448255,0.028477985257238,-0.0034397322865736,0.0179585599564434,-0.0158455679474906,0.0143494224074533,stop,"K77F,N78*",-1.66922286973844,-1.66922286973844
PSD95-PDZ2 binding NMDAR2A,2,KVMEIKLIKGPKGLGFSIAGGVGNQHIPGDNSIYVTKIIEGGAAHKDGRLQIGDKILAVNSVGLEDVMHEDAVAALFYTYDVVYLKVAKP*,2,,FALSE,FALSE,197.666666666667,113,302,178,8,2,3,-0.827711731749625,0.152922610104191,-1.41411984367748,0.318210878633727,-1.23323425994564,0.279036163101863,-0.995691724364944,0.123578357801934,0.02498006161089,0.0166668524715503,-0.0430219874543177,0.0345568589215852,-0.0198033952983037,0.0285011974124598,0.00453941552644545,0.0130887564259731,missense,"K77F,N78Y",-1.40839373127055,-1.40839373127055
PSD95-PDZ2 binding NMDAR2A,2,KVMEIKLIKGPKGLGFSIAGGVGNQHIPGDNSIYVTKIIEGGAAHKDGRLQIGDKILAVNSVGLEDVMHEDAVAALFWTYDVVYLKVAKP*,2,,FALSE,FALSE,964,730,1106,1056,17,14,23,-1.14348158413188,0.120726728648108,-1.22858805673921,0.129595801541499,-1.15540466993462,0.102045408049436,-1.17119253106345,0.0667879545050906,-0.00943531712893461,0.0131578618386122,-0.0228737266084802,0.0140737609283753,-0.0118537572127728,0.0104230802470943,-0.0140486880241796,0.00707382169705788,missense,"K77F,N78W",-1.64623150244463,-1.64623150244463
PSD95-PDZ2 binding NMDAR2A,2,KVMEIKLIKGPKGLGFSIAGGVGNQHIPGDNSIYVTKIIEGGAAHKDGRLQIGDKILAVNSVGLEDVMHEDAVAALFCTYDVVYLKVAKP*,2,,FALSE,FALSE,501.333333333333,368,570,566,3,8,14,-1.44157403350566,0.220744142351979,-1.19901755043329,0.16596177584898,-1.11679294322349,0.131712928571714,-1.20109781639439,0.0934656598416278,-0.0419240568464355,0.0240586401973694,-0.0196624479148011,0.018023009455281,-0.00790989404752371,0.0134533679694601,-0.0172160953478248,0.00989938106978773,missense,"K77F,N78C",-1.68675898800574,-1.68675898800574
PSD95-PDZ2 binding NMDAR2A,2,KVMEIKLIKGPKGLGFSIAGGVGNQHIPGDNSIYVTKIIEGGAAHKDGRLQIGDKILAVNSVGLEDVMHEDAVAALFFTYDVVYLKVAKP*,2,,FALSE,FALSE,52,48,49,59,0,1,1,,,-1.09180090236631,0.452492672904313,-1.23152427523104,0.483401981600376,-1.15705304508322,0.330347697895235,,,-0.00801900380250652,0.0491395062536621,-0.0196287347403981,0.0493754470890466,-0.0125511095543284,0.0349886552187538,missense,"K77F,N78F",-1.62706974533168,-1.62706974533168
PSD95-PDZ2 binding NMDAR2A,2,KVMEIKLIKGPKGLGFSIAGGVGNQHIPGDNSIYVTKIIEGGAAHKDGRLQIGDKILAVNSVGLEDVMHEDAVAAFKKTYDVVYLKVAKP*,2,,FALSE,FALSE,188.333333333333,140,250,175,1012,802,788,0.486046047810323,0.0887010912847191,0.356600991779993,0.0645984602987615,0.462808395402169,0.0833618721667483,0.418750120508399,0.0442530560754183,0.16816495153893,0.00966742590582697,0.149273607099657,0.00701522175697018,0.153433098504739,0.0085147141821521,0.154349504570706,0.00468704619788219,missense,"L76F,N78K",0.5084504255655,0.5084504255655
PSD95-PDZ2 binding NMDAR2A,2,KVMEIKLIKGPKGLGFSIAGGVGNQHIPGDNSIYVTKIIEGGAAHKDGRLQIGDKILAVNSVGLEDVMHEDAVAAFKTTYDVVYLKVAKP*,2,,FALSE,FALSE,860.333333333333,560,1032,989,4169,3606,3968,0.508885636281038,0.063086072515479,0.403724833336355,0.0442025931763772,0.426413750460813,0.0352329018647466,0.432221357273477,0.0252486584806211,0.170654210983907,0.00687567563036382,0.154391131527164,0.0048002845877639,0.149715691596978,0.00359874462255414,0.155776305670113,0.00267420239929954,missense,"L76F,N78T",0.526706574853,0.526706574853
PSD95-PDZ2 binding NMDAR2A,2,KVMEIKLIKGPKGLGFSIAGGVGNQHIPGDNSIYVTKIIEGGAAHKDGRLQIGDKILAVNSVGLEDVMHEDAVAAFKRTYDVVYLKVAKP*,2,,FALSE,FALSE,1517.33333333333,1098,1738,1716,5426,4169,5962,0.377777956825833,0.0498786214455172,0.26543280962913,0.0334774102356219,0.368121324056793,0.0268999385163357,0.335334206012559,0.0193304473331932,0.156364941726219,0.00543621132643719,0.139372983895788,0.00363555811649049,0.143761610469559,0.00274760249536988,0.145514538591988,0.00204737723699794,missense,"L76F,N78R",0.395405616499628,0.395405616499628
PSD95-PDZ2 binding NMDAR2A,2,KVMEIKLIKGPKGLGFSIAGGVGNQHIPGDNSIYVTKIIEGGAAHKDGRLQIGDKILAVNSVGLEDVMHEDAVAAFKSTYDVVYLKVAKP*,2,,FALSE,FALSE,3100.66666666667,2084,3768,3450,17219,14743,16222,0.509537992610677,0.0494390458308132,0.407902833599661,0.0310737650466704,0.473209973340214,0.0188418789821901,0.460826588674725,0.0153185023058082,0.170725310520447,0.00538830250565934,0.154844851294047,0.00337452861288339,0.154495532215545,0.00192453948091682,0.158806018258782,0.00162245355139598,missense,"L76F,N78S",0.56547223415894,0.56547223415894
PSD95-PDZ2 binding NMDAR2A,2,KVMEIKLIKGPKGLGFSIAGGVGNQHIPGDNSIYVTKIIEGGAAHKDGRLQIGDKILAVNSVGLEDVMHEDAVAAFKMTYDVVYLKVAKP*,2,,FALSE,FALSE,2038.66666666667,1605,2197,2314,8905,5762,8495,0.410914503761105,0.0850495102653993,0.298906305289214,0.0522990335340957,0.400825669267362,0.0231979189717244,0.385641034850499,0.0205755512146509,0.159976454365262,0.00926944445563166,0.143008116899739,0.00567953657440246,0.147102084294636,0.00236947233226542,0.150842767910898,0.00217925195777675,missense,"L76F,N78M",0.463581166633746,0.463581166633746
PSD95-PDZ2 binding NMDAR2A,2,KVMEIKLIKGPKGLGFSIAGGVGNQHIPGDNSIYVTKIIEGGAAHKDGRLQIGDKILAVNSVGLEDVMHEDAVAAFKITYDVVYLKVAKP*,2,,FALSE,FALSE,766,575,966,757,1872,1757,1847,0.259517704503693,0.0858822267627836,0.19409014811134,0.0548941886112739,0.276823363289642,0.0408185206930198,0.248909236295465,0.0306049635721719,0.143475898193948,0.00936020123125218,0.13162535974244,0.00596136354482766,0.13443629157808,0.00416926861172342,0.136360869633528,0.00324151348785497,missense,"L76F,N78I",0.278282951607189,0.278282951607189
PSD95-PDZ2 binding NMDAR2A,2,KVMEIKLIKGPKGLGFSIAGGVGNQHIPGDNSIYVTKIIEGGAAHKDGRLQIGDKILAVNSVGLEDVMHEDAVAAFKQTYDVVYLKVAKP*,2,,FALSE,FALSE,174,122,240,160,745,913,672,0.438142252542073,0.0894248346717131,0.405415742979417,0.0648161415012417,0.441674925760093,0.0873000044452823,0.423320259340693,0.0449788154549308,0.162943974156846,0.00974630583241251,0.154574759837532,0.00703886135922479,0.151274492309817,0.00891696127535736,0.154833549148355,0.00476391473628378,missense,"L76F,N78Q",0.514643853699971,0.514643853699971
PSD95-PDZ2 binding NMDAR2A,2,KVMEIKLIKGPKGLGFSIAGGVGNQHIPGDNSIYVTKIIEGGAAHKDGRLQIGDKILAVNSVGLEDVMHEDAVAAFKHTYDVVYLKVAKP*,2,,FALSE,FALSE,91.6666666666667,68,143,64,244,372,215,0.287141311307016,0.0941466468324676,0.296574350807675,0.074103438448199,0.373889600052272,0.138706317079236,0.305090658666607,0.0536902990597286,0.146486562078179,0.0102609304953583,0.142754872817148,0.00804743721853187,0.144350791352241,0.0141676837922524,0.142311304371131,0.0056865883260624,missense,"L76F,N78H",0.354419720032974,0.354419720032974
PSD95-PDZ2 binding NMDAR2A,2,KVMEIKLIKGPKGLGFSIAGGVGNQHIPGDNSIYVTKIIEGGAAHKDGRLQIGDKILAVNSVGLEDVMHEDAVAAFKPTYDVVYLKVAKP*,2,,FALSE,FALSE,1494.66666666667,1160,1816,1508,1563,1503,1459,0.00986981902765876,0.0611060739985032,-0.0322442039393869,0.0399210353355422,-0.00401287057819002,0.0304131316706868,-0.0110946212706806,0.0224936890194094,0.116267073585025,0.00665987795888908,0.107046048354635,0.00433531874214098,0.105751232075176,0.00310644563070826,0.108822656454234,0.00238241081960734,missense,"L76F,N78P",-0.0740729101321286,-0.0740729101321286
PSD95-PDZ2 binding NMDAR2A,2,KVMEIKLIKGPKGLGFSIAGGVGNQHIPGDNSIYVTKIIEGGAAHKDGRLQIGDKILAVNSVGLEDVMHEDAVAAFKLTYDVVYLKVAKP*,2,,FALSE,FALSE,771.666666666667,647,923,745,3103,2167,2296,0.368307958838031,0.0506152752828918,0.270231047639464,0.0365930616784946,0.342863429631271,0.0408170230261699,0.3173593641125,0.0239913669374093,0.155332817965965,0.00551649834757657,0.139894059839851,0.00397390961415916,0.141181728968744,0.00416911563764984,0.143610739807072,0.00254103682679768,missense,"L76F,N78L",0.371046205194694,0.371046205194694
PSD95-PDZ2 binding NMDAR2A,2,KVMEIKLIKGPKGLGFSIAGGVGNQHIPGDNSIYVTKIIEGGAAHKDGRLQIGDKILAVNSVGLEDVMHEDAVAAFKETYDVVYLKVAKP*,2,,FALSE,FALSE,536.333333333333,359,699,551,2212,1800,1968,0.440688779830463,0.0863131982195955,0.293665207563343,0.056104689205645,0.392490405405396,0.0472804326898336,0.364771921408244,0.0333471055853975,0.163221517121888,0.00940717229514678,0.142438947563088,0.0060928207044439,0.146250707189339,0.00482929857857723,0.148632423417491,0.00353194645310009,missense,"L76F,N78E",0.435299453741042,0.435299453741042
PSD95-PDZ2 binding NMDAR2A,2,KVMEIKLIKGPKGLGFSIAGGVGNQHIPGDNSIYVTKIIEGGAAHKDGRLQIGDKILAVNSVGLEDVMHEDAVAAFKDTYDVVYLKVAKP*,2,,FALSE,FALSE,349.666666666667,309,364,376,1694,1240,1889,0.407511515069866,0.0866225450253657,0.37380296047346,0.0604394374270081,0.496044486019892,0.0567963860706897,0.432918242769234,0.0373450925438383,0.159605566695737,0.00944088763371447,0.151141695355678,0.00656356288456482,0.156827885651265,0.00580127318882348,0.15585011604171,0.00395539177495101,missense,"L76F,N78D",0.527650990415483,0.527650990415483
PSD95-PDZ2 binding NMDAR2A,2,KVMEIKLIKGPKGLGFSIAGGVGNQHIPGDNSIYVTKIIEGGAAHKDGRLQIGDKILAVNSVGLEDVMHEDAVAAFKATYDVVYLKVAKP*,2,,FALSE,FALSE,1389.33333333333,1124,1588,1456,8572,6350,6524,0.493784921269963,0.0606652635628454,0.419120895372533,0.0391902145541698,0.460641871238944,0.0289746245890947,0.452113544938592,0.0217496239398825,0.169008402106246,0.00661183455645158,0.156063103101538,0.00425595354021174,0.153211806281578,0.0029595142299324,0.157883179428265,0.00230360343970503,missense,"L76F,N78A",0.553664363065195,0.553664363065195
PSD95-PDZ2 binding NMDAR2A,2,KVMEIKLIKGPKGLGFSIAGGVGNQHIPGDNSIYVTKIIEGGAAHKDGRLQIGDKILAVNSVGLEDVMHEDAVAAFKGTYDVVYLKVAKP*,2,,FALSE,FALSE,2463.33333333333,1766,2837,2787,6712,6240,7258,0.299394965697955,0.0604121924345971,0.245756243261827,0.0377608284967803,0.296559108522917,0.0212735731155972,0.285616358725937,0.0177193893032318,0.147822073222228,0.00658425263670505,0.137236160884156,0.00410072599883486,0.136452131979276,0.00217291658649526,0.140248691037991,0.00187674261684811,missense,"L76F,N78G",0.328028251069407,0.328028251069407
PSD95-PDZ2 binding NMDAR2A,2,KVMEIKLIKGPKGLGFSIAGGVGNQHIPGDNSIYVTKIIEGGAAHKDGRLQIGDKILAVNSVGLEDVMHEDAVAAFKVTYDVVYLKVAKP*,2,,FALSE,FALSE,1817.66666666667,1234,2154,2065,4412,4600,4187,0.28562876289274,0.0606483063587166,0.237006289363551,0.0384350779626434,0.220637224228778,0.0249113724963562,0.231866798812834,0.019763436816984,0.146321711234608,0.00660998641104423,0.136285939057261,0.00417394770567853,0.128697349989233,0.00254448719994326,0.134555826120386,0.00209323715931078,missense,"L76F,N78V",0.255187129869994,0.255187129869994
PSD95-PDZ2 binding NMDAR2A,2,KVMEIKLIKGPKGLGFSIAGGVGNQHIPGDNSIYVTKIIEGGAAHKDGRLQIGDKILAVNSVGLEDVMHEDAVAAFK*TYDVVYLKVAKP*,2,,FALSE,TRUE,525.333333333333,373,631,572,12,12,6,-1.05170589653681,0.133117849260102,-1.1120139089331,0.13911845730046,-1.37716665492072,0.194156889364658,-1.13898060465237,0.0861849014856031,0.000567205353384781,0.0145083552617665,-0.0102140827995189,0.0151078961315279,-0.0345048789971576,0.0198314934209841,-0.0106369736568323,0.00912824221980308,stop,"L76F,N78*",-1.60257806901059,-1.60257806901059
PSD95-PDZ2 binding NMDAR2A,2,KVMEIKLIKGPKGLGFSIAGGVGNQHIPGDNSIYVTKIIEGGAAHKDGRLQIGDKILAVNSVGLEDVMHEDAVAAFKYTYDVVYLKVAKP*,2,,FALSE,FALSE,435.666666666667,365,477,465,1468,1031,1090,0.319544677992702,0.0864562907961416,0.243511892203153,0.0588159019288816,0.264664548469746,0.0521030620663608,0.266215853160169,0.0355509485044784,0.150018166278264,0.00942276778401166,0.136992430301349,0.00638725122795575,0.133194370897867,0.00532188961186689,0.138193893608994,0.00376536566728958,missense,"L76F,N78Y",0.301736787854998,0.301736787854998
PSD95-PDZ2 binding NMDAR2A,2,KVMEIKLIKGPKGLGFSIAGGVGNQHIPGDNSIYVTKIIEGGAAHKDGRLQIGDKILAVNSVGLEDVMHEDAVAAFKWTYDVVYLKVAKP*,2,,FALSE,FALSE,1921.33333333333,1328,2464,1972,3719,3489,3267,0.216744678423653,0.0852251211690017,0.122386959448608,0.052346546713615,0.159320833085389,0.0258051511107971,0.156540497845585,0.0223364913900129,0.138814117212364,0.00928858407808999,0.123838583295687,0.00568469637990193,0.122434396294735,0.00263577916887675,0.126577668590489,0.00236576129036527,missense,"L76F,N78W",0.153105322556047,0.153105322556047
PSD95-PDZ2 binding NMDAR2A,2,KVMEIKLIKGPKGLGFSIAGGVGNQHIPGDNSIYVTKIIEGGAAHKDGRLQIGDKILAVNSVGLEDVMHEDAVAAFKCTYDVVYLKVAKP*,2,,FALSE,FALSE,478,264,656,514,1744,1724,2161,0.460471175304246,0.0868668943736408,0.299493350379315,0.0564358872269376,0.441984082351879,0.0487668662182319,0.393207834931836,0.0339621983730045,0.165377576756698,0.00946751897708773,0.143071868442258,0.00612878793267336,0.151306070055711,0.00498112526284077,0.151644202765271,0.00359709378002334,missense,"L76F,N78C",0.473835654348761,0.473835654348761
PSD95-PDZ2 binding NMDAR2A,2,KVMEIKLIKGPKGLGFSIAGGVGNQHIPGDNSIYVTKIIEGGAAHKDGRLQIGDKILAVNSVGLEDVMHEDAVAAFKFTYDVVYLKVAKP*,2,,FALSE,FALSE,1451.66666666667,1120,1623,1612,4140,3350,3708,0.295577834757641,0.0852713851004943,0.230313971802233,0.0530598969641261,0.258934498095994,0.0281121288317768,0.256018608609366,0.0238495810716112,0.147406048684042,0.00929362632867946,0.135559171088744,0.00576216432843478,0.132609094440973,0.00287141754177032,0.137113856193742,0.00252601962884259,missense,"L76F,N78F",0.287917535615055,0.287917535615055
PSD95-PDZ2 binding NMDAR2A,2,KVMEIKLIKGPKGLGFSIAGGVGNQHIPGDNSIYVTKIIEGGAAHKDGRLQIGDKILAVNSVGLEDVMHEDAVAGLKTTYDVVYLKVAKP*,2,,FALSE,FALSE,1099.33333333333,844,1374,1080,601,531,420,-0.174508714563777,0.0525239901551245,-0.232517138798985,0.0390896705651609,-0.281647327256789,0.0399920318118449,-0.238418862824665,0.0246768534657521,0.0961718776150147,0.00572452689982323,0.08529693787334,0.00424503472920656,0.0773932071857316,0.00408484972314744,0.0847456928147915,0.00261363988094365,missense,"A75G,N78T",-0.382141527947207,-0.382141527947207
PSD95-PDZ2 binding NMDAR2A,2,KVMEIKLIKGPKGLGFSIAGGVGNQHIPGDNSIYVTKIIEGGAAHKDGRLQIGDKILAVNSVGLEDVMHEDAVAGLKMTYDVVYLKVAKP*,2,,FALSE,FALSE,529,455,552,580,264,78,177,-0.24581752440703,0.0655528531002783,-0.537341602899389,0.0663540264079904,-0.365742941771139,0.0599085738176256,-0.380728718845799,0.036798980731853,0.0884000156727579,0.00714452709751131,0.05219380812808,0.00720587158837953,0.0688035473934249,0.00611915699418414,0.0696729966274759,0.00389755054275177,missense,"A75G,N78M",-0.574999097145265,-0.574999097145265
PSD95-PDZ2 binding NMDAR2A,2,KVMEIKLIKGPKGLGFSIAGGVGNQHIPGDNSIYVTKIIEGGAAHKDGRLQIGDKILAVNSVGLEDVMHEDAVAGLKITYDVVYLKVAKP*,2,,FALSE,FALSE,797.666666666667,601,1032,760,53,64,35,-0.767424169502661,0.0786133072976387,-0.772297819215237,0.0682885328256593,-0.928071958254734,0.0874766038190463,-0.810899190311176,0.0444145210407067,0.0315507309524278,0.00856797038801319,0.0266781851084099,0.00741595386352145,0.0113663674544841,0.00893499941621558,0.0241116489707894,0.00470414770043957,missense,"A75G,N78I",-1.15796386000241,-1.15796386000241
PSD95-PDZ2 binding NMDAR2A,2,KVMEIKLIKGPKGLGFSIAGGVGNQHIPGDNSIYVTKIIEGGAAHKDGRLQIGDKILAVNSVGLEDVMHEDAVAGLKQTYDVVYLKVAKP*,2,,FALSE,FALSE,308.333333333333,214,433,278,101,177,60,-0.303274767023852,0.0834844184430448,-0.089256334178507,0.0712328790872399,-0.453380139510049,0.0968129200486162,-0.24477659233377,0.0472851545730346,0.0821378194843449,0.00909886696882419,0.100854681956505,0.00773570207205097,0.0598521446588638,0.00988862560217695,0.0840723162264711,0.00500818979778717,missense,"A75G,N78Q",-0.39075748957507,-0.39075748957507
PSD95-PDZ2 binding NMDAR2A,2,KVMEIKLIKGPKGLGFSIAGGVGNQHIPGDNSIYVTKIIEGGAAHKDGRLQIGDKILAVNSVGLEDVMHEDAVAGLKHTYDVVYLKVAKP*,2,,FALSE,FALSE,325,239,411,325,389,264,125,-0.00624374737259994,0.0676808687586023,-0.119046825335746,0.0567135668057459,-0.288946394846818,0.0734722265124737,-0.128631462416943,0.0374120332068161,0.11451087524522,0.00737645698028188,0.0976195134904063,0.00615894319974494,0.0766476688153722,0.0075045700488669,0.0963737850482276,0.00396248177070993,missense,"A75G,N78H",-0.233358219726709,-0.233358219726709
PSD95-PDZ2 binding NMDAR2A,2,KVMEIKLIKGPKGLGFSIAGGVGNQHIPGDNSIYVTKIIEGGAAHKDGRLQIGDKILAVNSVGLEDVMHEDAVAGLKPTYDVVYLKVAKP*,2,,FALSE,FALSE,588.333333333333,491,646,628,24,37,31,-0.889702941720141,0.102454288434667,-0.793588473550246,0.0838235601776197,-0.887880679622181,0.0956724571012179,-0.849689602217035,0.0536953340416513,0.0182237137405029,0.0111663704226263,0.0243660764169593,0.00910301670326362,0.0154715685647337,0.00977213690320667,0.0200031767258943,0.00568712160432542,missense,"A75G,N78P",-1.21053242241628,-1.21053242241628
PSD95-PDZ2 binding NMDAR2A,2,KVMEIKLIKGPKGLGFSIAGGVGNQHIPGDNSIYVTKIIEGGAAHKDGRLQIGDKILAVNSVGLEDVMHEDAVAGLKRTYDVVYLKVAKP*,2,,FALSE,FALSE,2328.33333333333,1825,2737,2423,1506,1367,1093,-0.105923588379296,0.0441308300070266,-0.17505978809621,0.031550279673503,-0.237598328153184,0.026159417695302,-0.193818374341305,0.01832046754222,0.103646888531194,0.00480976640846664,0.0915366540350533,0.00342627683973291,0.0818924419993025,0.00267196452116002,0.0894695371886886,0.00194040559799631,missense,"A75G,N78R",-0.321699180281074,-0.321699180281074
PSD95-PDZ2 binding NMDAR2A,2,KVMEIKLIKGPKGLGFSIAGGVGNQHIPGDNSIYVTKIIEGGAAHKDGRLQIGDKILAVNSVGLEDVMHEDAVAGLKLTYDVVYLKVAKP*,2,,FALSE,FALSE,1235,987,1456,1262,388,369,152,-0.338294809932887,0.052498610512823,-0.348947014074648,0.0434756509834843,-0.62915948588267,0.0488424628307119,-0.435589934403434,0.0276175799192641,0.0783210268706524,0.00572176080294762,0.0726529616792075,0.00472134059027454,0.0418977627023919,0.00498884682105049,0.0638623911101444,0.00292510584432152,missense,"A75G,N78L",-0.64934672823362,-0.64934672823362
PSD95-PDZ2 binding NMDAR2A,2,KVMEIKLIKGPKGLGFSIAGGVGNQHIPGDNSIYVTKIIEGGAAHKDGRLQIGDKILAVNSVGLEDVMHEDAVAGLKETYDVVYLKVAKP*,2,,FALSE,FALSE,612,483,770,583,673,589,535,0.0189222120309537,0.0627484230613562,-0.0648104649330538,0.0458420472660184,-0.0217989568722876,0.0491130818916,-0.030646229875738,0.0295603685204974,0.117253683077223,0.00683887561998517,0.103509438633454,0.00497832496126526,0.103934532938305,0.00501648828225826,0.10675185500227,0.00313087558621642,missense,"A75G,N78E",-0.100569147391502,-0.100569147391502
PSD95-PDZ2 binding NMDAR2A,2,KVMEIKLIKGPKGLGFSIAGGVGNQHIPGDNSIYVTKIIEGGAAHKDGRLQIGDKILAVNSVGLEDVMHEDAVAGLKDTYDVVYLKVAKP*,2,,FALSE,FALSE,224.333333333333,157,205,311,268,416,632,0.105382965183711,0.0697412475948833,0.14850913159635,0.0696242490087024,0.210125342748262,0.0643692595649341,0.15770064770103,0.039125931576903,0.126676937208148,0.00760101520667106,0.126675382029629,0.00756100910454553,0.127623649699198,0.00657477852963571,0.126700545436772,0.00414400868775226,missense,"A75G,N78D",0.154677551544834,0.154677551544834
PSD95-PDZ2 binding NMDAR2A,2,KVMEIKLIKGPKGLGFSIAGGVGNQHIPGDNSIYVTKIIEGGAAHKDGRLQIGDKILAVNSVGLEDVMHEDAVAGLKATYDVVYLKVAKP*,2,,FALSE,FALSE,709.666666666667,603,744,782,1161,682,736,0.10860072343678,0.0524142368219719,-0.0128545798991846,0.0425649063657389,-0.0142312018695347,0.0423189150771845,0.0166104187071533,0.0260437196508518,0.127027636833641,0.00571256501524208,0.109151710189255,0.00462243613608319,0.104707515468257,0.004322521279995,0.11175702559857,0.00275841101143839,missense,"A75G,N78A",-0.0365271855136835,-0.0365271855136835
PSD95-PDZ2 binding NMDAR2A,2,KVMEIKLIKGPKGLGFSIAGGVGNQHIPGDNSIYVTKIIEGGAAHKDGRLQIGDKILAVNSVGLEDVMHEDAVAGLKGTYDVVYLKVAKP*,2,,FALSE,FALSE,1889,1486,2113,2068,2844,2140,2656,0.0979621550702802,0.0503228349256376,0.0281506974047977,0.0339132088470781,0.0710525866527587,0.0256423521301988,0.0614747179067556,0.0189483264818813,0.125868151984722,0.00548462562262267,0.11360477473852,0.00368288469187023,0.113418537243126,0.00261915062212138,0.116508811387686,0.00200690504723052,missense,"A75G,N78G",0.0242726770490664,0.0242726770490664
PSD95-PDZ2 binding NMDAR2A,2,KVMEIKLIKGPKGLGFSIAGGVGNQHIPGDNSIYVTKIIEGGAAHKDGRLQIGDKILAVNSVGLEDVMHEDAVAGLKVTYDVVYLKVAKP*,2,,FALSE,FALSE,2557.33333333333,2070,2889,2713,200,189,194,-0.736735638034456,0.0533937727934246,-0.768031387745085,0.0457126618627423,-0.792870414070109,0.0392784996816808,-0.771498380339482,0.0260158447064741,0.0348954373120735,0.0058193234698333,0.0271415082702253,0.00496427404903147,0.0251760681701175,0.00401196841673943,0.0282847713028736,0.00275545864693188,missense,"A75G,N78V",-1.1045680893367,-1.1045680893367
PSD95-PDZ2 binding NMDAR2A,2,KVMEIKLIKGPKGLGFSIAGGVGNQHIPGDNSIYVTKIIEGGAAHKDGRLQIGDKILAVNSVGLEDVMHEDAVAGLKYTYDVVYLKVAKP*,2,,FALSE,FALSE,67.3333333333333,42,75,85,17,21,3,-0.8251873143564,0.224564299390317,-0.283546662568168,0.13612769821124,-0.966837052002864,0.3000244123191,-0.499456703669243,0.108526870694646,0.0252551948448887,0.0244749945463617,0.0797552666982415,0.0147831076127997,0.00740683913619708,0.0306449705622649,0.0570979656759288,0.0114945836913611,missense,"A75G,N78Y",-0.735898638393012,-0.735898638393012
PSD95-PDZ2 binding NMDAR2A,2,KVMEIKLIKGPKGLGFSIAGGVGNQHIPGDNSIYVTKIIEGGAAHKDGRLQIGDKILAVNSVGLEDVMHEDAVAGLKSTYDVVYLKVAKP*,2,,FALSE,FALSE,1504,1261,1645,1606,2289,2318,2009,0.0205623967776884,0.0475522720972842,0.0933264837165087,0.0358446727145704,0.0707101969539326,0.0290319810074219,0.0688095119351409,0.0203827600433767,0.117432444852092,0.00518266529189156,0.120682692571962,0.00389263655411847,0.113383565014832,0.00296537270570645,0.117285673406084,0.00215883255160588,missense,"A75G,N78S",0.0342127513800583,0.0342127513800583
PSD95-PDZ2 binding NMDAR2A,2,KVMEIKLIKGPKGLGFSIAGGVGNQHIPGDNSIYVTKIIEGGAAHKDGRLQIGDKILAVNSVGLEDVMHEDAVAGLKWTYDVVYLKVAKP*,2,,FALSE,FALSE,1425,1182,1640,1453,92,169,89,-0.773849532144235,0.0926946426537829,-0.629120492360606,0.05766665127672,-0.837405299247052,0.0568865539063114,-0.740959247788652,0.0371106439164748,0.0308504383590019,0.0101026782956495,0.0422268637272204,0.00626244564989755,0.0206272041803775,0.00581048307493551,0.0315193123222564,0.00393056023460248,missense,"A75G,N78W",-1.06318161735337,-1.06318161735337
PSD95-PDZ2 binding NMDAR2A,2,KVMEIKLIKGPKGLGFSIAGGVGNQHIPGDNSIYVTKIIEGGAAHKDGRLQIGDKILAVNSVGLEDVMHEDAVAGLKFTYDVVYLKVAKP*,2,,FALSE,FALSE,481.333333333333,263,587,594,91,88,153,-0.386630709749588,0.0942613961028186,-0.521874325152789,0.068673127243142,-0.411727221062104,0.0587118055645952,-0.445128560926915,0.0403340035502296,0.0730529549303702,0.0102734368811626,0.0538735135400545,0.00745771979900438,0.0641066399841045,0.00599691718176193,0.0628521109816103,0.00427196118756829,missense,"A75G,N78F",-0.66227342478325,-0.66227342478325
PSD95-PDZ2 binding NMDAR2A,2,KVMEIKLIKGPKGLGFSIAGGVGNQHIPGDNSIYVTKIIEGGAAHKDGRLQIGDKILAVNSVGLEDVMHEDAVAGLKKTYDVVYLKVAKP*,2,,FALSE,FALSE,344.666666666667,239,376,419,128,121,131,-0.253043984813711,0.0920630131346307,-0.301934537571895,0.0712590912331214,-0.346800474585664,0.0665340578497103,-0.310008852018733,0.0430006319900596,0.0876124123915454,0.0100338377494071,0.077758392156743,0.00773854864169419,0.070738361113377,0.00679589446882685,0.0771632653755062,0.00455439616039297,missense,"A75G,N78K",-0.479159905176349,-0.479159905176349
PSD95-PDZ2 binding NMDAR2A,2,KVMEIKLIKGPKGLGFSIAGGVGNQHIPGDNSIYVTKIIEGGAAHKDGRLQIGDKILAVNSVGLEDVMHEDAVAGLK*TYDVVYLKVAKP*,2,,FALSE,TRUE,253.333333333333,218,270,272,3,6,2,-1.29287764939541,0.221085456109463,-1.06741266477562,0.190655109809847,-1.48500036051543,0.333531322429838,-1.2143004775152,0.132501029741036,-0.0257178156939333,0.0240958395757911,-0.00537050577067898,0.0207046401451339,-0.0455191851598678,0.0340674196424547,-0.018614450356409,0.014033797950695,stop,"A75G,N78*",-1.7046511649912,-1.7046511649912
PSD95-PDZ2 binding NMDAR2A,2,KVMEIKLIKGPKGLGFSIAGGVGNQHIPGDNSIYVTKIIEGGAAHKDGRLQIGDKILAVNSVGLEDVMHEDAVAGLKCTYDVVYLKVAKP*,2,,FALSE,FALSE,175,172,198,155,175,188,118,-0.0707972987682429,0.0913610061563354,0.00793050039719889,0.0730178941670239,-0.0766866580902422,0.0967001279200815,-0.0366767525387709,0.0491290573375954,0.107475260845932,0.00995732684802188,0.111408914878673,0.00792954998369323,0.0983282158554614,0.00987710483481044,0.106113134407,0.00520348608257188,missense,"A75G,N78C",-0.10874168002068,-0.10874168002068
PSD95-PDZ2 binding NMDAR2A,2,KVMEIKLIKGPKGLGFSIAGGVGNQHIPGDNSIYVTKIIEGGAAHKDGRLQIGDKILAVNSVGLEDVMHEDAVAVLKKTYDVVYLKVAKP*,2,,FALSE,FALSE,257.333333333333,242,269,261,606,249,269,0.197737099949597,0.0649175176721949,-0.00387777734453751,0.0583141436891896,0.00635484809409758,0.0730813135065463,0.0653639916511692,0.0373042319670546,0.136742503956139,0.00707528264868454,0.110126567179625,0.00633276161158491,0.106810207346736,0.00746464157282572,0.11692074238936,0.00395106404195262,missense,"A75V,N78K",0.0295434003936396,0.0295434003936396
PSD95-PDZ2 binding NMDAR2A,2,KVMEIKLIKGPKGLGFSIAGGVGNQHIPGDNSIYVTKIIEGGAAHKDGRLQIGDKILAVNSVGLEDVMHEDAVAVLKTTYDVVYLKVAKP*,2,,FALSE,FALSE,433.666666666667,374,487,440,698,598,503,0.12522267588724,0.0475389319670845,0.077184966778284,0.0440952355853655,-0.00959301375561019,0.0571570324153102,0.0729830963951512,0.0281396010726855,0.128839243561333,0.00518121136704788,0.118929766568899,0.00478862583762097,0.105181267377692,0.00583811017994982,0.117727717072887,0.00298039552325778,missense,"A75V,N78T",0.0398687711126679,0.0398687711126679
PSD95-PDZ2 binding NMDAR2A,2,KVMEIKLIKGPKGLGFSIAGGVGNQHIPGDNSIYVTKIIEGGAAHKDGRLQIGDKILAVNSVGLEDVMHEDAVAVLKSTYDVVYLKVAKP*,2,,FALSE,FALSE,773,670,917,732,1973,1669,1443,0.228428017648128,0.045281724827867,0.168835219526689,0.0354112978196393,0.205028272271732,0.0418485726358626,0.195626744644649,0.0232108012296755,0.140087470388175,0.00493520105921023,0.128882741363327,0.0038455731879363,0.127103026815548,0.00427447975511681,0.130717474079557,0.00245836349625083,missense,"A75V,N78S",0.206074798862898,0.206074798862898
PSD95-PDZ2 binding NMDAR2A,2,KVMEIKLIKGPKGLGFSIAGGVGNQHIPGDNSIYVTKIIEGGAAHKDGRLQIGDKILAVNSVGLEDVMHEDAVAVLKMTYDVVYLKVAKP*,2,,FALSE,FALSE,1005.33333333333,754,1183,1079,301,428,596,-0.33990243040844,0.0658175270704137,-0.310001927338818,0.0491693905070279,-0.179117700674382,0.0383401112798613,-0.24800071607394,0.0274745991220561,0.0781458142367716,0.00717337359712508,0.0768822949873502,0.00533966562773446,0.0878657462837703,0.00391611993318622,0.0837308343434547,0.00290996208564457,missense,"A75V,N78M",-0.395126805128524,-0.395126805128524
PSD95-PDZ2 binding NMDAR2A,2,KVMEIKLIKGPKGLGFSIAGGVGNQHIPGDNSIYVTKIIEGGAAHKDGRLQIGDKILAVNSVGLEDVMHEDAVAVLKITYDVVYLKVAKP*,2,,FALSE,FALSE,423.333333333333,348,434,488,20,51,46,-0.786103519202447,0.117050084982052,-0.541155955309196,0.080067947103002,-0.708535520478481,0.084300443868643,-0.653226589062021,0.0520094058436012,0.0295148909579449,0.012757148840509,0.0517795795552893,0.00869516706675571,0.0337901683078704,0.00861058138826646,0.0408114846823744,0.00550855713779216,missense,"A75V,N78I",-0.944286779185671,-0.944286779185671
PSD95-PDZ2 binding NMDAR2A,2,KVMEIKLIKGPKGLGFSIAGGVGNQHIPGDNSIYVTKIIEGGAAHKDGRLQIGDKILAVNSVGLEDVMHEDAVAVLKHTYDVVYLKVAKP*,2,,FALSE,FALSE,269.333333333333,210,323,275,249,113,348,-0.0342094148635711,0.0672091018897043,-0.286168547772264,0.0696892033900056,0.0744940316710958,0.0698608798493708,-0.0810424186702314,0.0397720743346218,0.111462930575541,0.00732503967319085,0.0794705369068039,0.00756806297838124,0.113770051909761,0.00713570135806445,0.101414161156348,0.00421244466086775,missense,"A75V,N78H",-0.168865797669252,-0.168865797669252
PSD95-PDZ2 binding NMDAR2A,2,KVMEIKLIKGPKGLGFSIAGGVGNQHIPGDNSIYVTKIIEGGAAHKDGRLQIGDKILAVNSVGLEDVMHEDAVAVLKPTYDVVYLKVAKP*,2,,FALSE,FALSE,276,259,235,334,219,210,369,-0.182279841689897,0.0608184389199457,-0.0223731255501063,0.0567967804737954,-0.0247122146561145,0.067000047142802,-0.0768514133370295,0.0352867760824574,0.0953249117591451,0.0066285289555161,0.108118021332954,0.00616797998377784,0.103636968155707,0.00684349135622259,0.101858049948544,0.00373738594213549,missense,"A75V,N78P",-0.163186169260821,-0.163186169260821
PSD95-PDZ2 binding NMDAR2A,2,KVMEIKLIKGPKGLGFSIAGGVGNQHIPGDNSIYVTKIIEGGAAHKDGRLQIGDKILAVNSVGLEDVMHEDAVAVLKRTYDVVYLKVAKP*,2,,FALSE,FALSE,1184.66666666667,932,1301,1321,1811,1461,2012,0.0830906667373832,0.041604517155691,0.0166495704510316,0.0329272164090029,0.1242746057642,0.0316323450543478,0.0750400712301329,0.0200021804298532,0.124247326248699,0.00453442659075423,0.11235578280183,0.00357580852361788,0.118854718906903,0.00323097802446452,0.117945580807835,0.00211852360147334,missense,"A75V,N78R",0.0426563726018946,0.0426563726018946
PSD95-PDZ2 binding NMDAR2A,2,KVMEIKLIKGPKGLGFSIAGGVGNQHIPGDNSIYVTKIIEGGAAHKDGRLQIGDKILAVNSVGLEDVMHEDAVAVLKLTYDVVYLKVAKP*,2,,FALSE,FALSE,817.333333333333,602,968,882,436,437,288,-0.1652781645035,0.0493905326949403,-0.205243597358587,0.0407198471626357,-0.334294976544081,0.0456883030186482,-0.235697661343933,0.0258882333224291,0.0971779042318837,0.00538301511697316,0.0882587722640891,0.00442206759162182,0.0720156925691359,0.0046666759222152,0.0850339078712206,0.00274194273401108,missense,"A75V,N78L",-0.37845376999744,-0.37845376999744
PSD95-PDZ2 binding NMDAR2A,2,KVMEIKLIKGPKGLGFSIAGGVGNQHIPGDNSIYVTKIIEGGAAHKDGRLQIGDKILAVNSVGLEDVMHEDAVAVLKETYDVVYLKVAKP*,2,,FALSE,FALSE,460.333333333333,448,492,441,762,536,360,0.0516048077487501,0.0632750288751396,0.0396234513182635,0.051398267856859,-0.0703784293074917,0.0578319779599056,0.0073818476756555,0.032839093286693,0.120815720115727,0.00689626975812478,0.114850685438154,0.00558171580673001,0.0989725483744493,0.00590705019114883,0.110779584883711,0.00347814051687136,missense,"A75V,N78E",-0.049033696489578,-0.049033696489578
PSD95-PDZ2 binding NMDAR2A,2,KVMEIKLIKGPKGLGFSIAGGVGNQHIPGDNSIYVTKIIEGGAAHKDGRLQIGDKILAVNSVGLEDVMHEDAVAVLKDTYDVVYLKVAKP*,2,,FALSE,FALSE,694.333333333333,431,852,800,819,1249,1284,0.0761772829197321,0.0648860129958782,0.115618516304628,0.0456856574815492,0.143665957684094,0.0405253614736196,0.121435086944746,0.0274665728308948,0.123493844810673,0.00707184899167348,0.123103548290443,0.00496134144473094,0.120835382427429,0.00413932486288268,0.122859491875022,0.00290911198396104,missense,"A75V,N78D",0.105530654143555,0.105530654143555
PSD95-PDZ2 binding NMDAR2A,2,KVMEIKLIKGPKGLGFSIAGGVGNQHIPGDNSIYVTKIIEGGAAHKDGRLQIGDKILAVNSVGLEDVMHEDAVAVLKATYDVVYLKVAKP*,2,,FALSE,FALSE,900,697,1065,938,1287,1589,1344,0.0566676125127212,0.0465457981565978,0.0993977047272794,0.0359920007737637,0.0860399925165414,0.0387526482753004,0.0843310349437504,0.0229451879329811,0.121367509154875,0.0050729709002352,0.121342011099512,0.00390863599127974,0.114949374710485,0.00395825711790181,0.118929629820729,0.00243023116138437,missense,"A75V,N78A",0.0552474378127928,0.0552474378127928
PSD95-PDZ2 binding NMDAR2A,2,KVMEIKLIKGPKGLGFSIAGGVGNQHIPGDNSIYVTKIIEGGAAHKDGRLQIGDKILAVNSVGLEDVMHEDAVAVLKGTYDVVYLKVAKP*,2,,FALSE,FALSE,2255,1909,2619,2237,4793,4509,3717,0.212701261220071,0.0434030176240382,0.17361962971949,0.0291763856698544,0.158301193837674,0.0241380192650446,0.171999080715548,0.0170949489857369,0.138373430004847,0.00473044300687173,0.129402315643017,0.00316847823608019,0.12233024872058,0.0024654956711387,0.128214958723442,0.00181060524972637,missense,"A75V,N78G",0.174054712843569,0.174054712843569
PSD95-PDZ2 binding NMDAR2A,2,KVMEIKLIKGPKGLGFSIAGGVGNQHIPGDNSIYVTKIIEGGAAHKDGRLQIGDKILAVNSVGLEDVMHEDAVAVLKVTYDVVYLKVAKP*,2,,FALSE,FALSE,1587,1334,1653,1774,763,720,656,-0.210918030346532,0.0467340047768671,-0.197971944142077,0.037920873982785,-0.297713751844622,0.0315507446529554,-0.247153047105919,0.0215273080190828,0.0922036698115525,0.00509348331479614,0.0890484545509064,0.00411810651487708,0.0757521570300819,0.00322264322970828,0.0838206148911949,0.00228005693052075,missense,"A75V,N78V",-0.39397804859663,-0.39397804859663
PSD95-PDZ2 binding NMDAR2A,2,KVMEIKLIKGPKGLGFSIAGGVGNQHIPGDNSIYVTKIIEGGAAHKDGRLQIGDKILAVNSVGLEDVMHEDAVAVLKYTYDVVYLKVAKP*,2,,FALSE,FALSE,686.333333333333,560,760,739,307,297,342,-0.247340907308114,0.0878553048664681,-0.249221845260923,0.0605248867834032,-0.22858688184015,0.0470834939481807,-0.238032073112448,0.0342267488572765,0.0882339839914209,0.00957524465515497,0.0834828509791075,0.00657284245843283,0.0828128854553924,0.00480918294233992,0.0847866595052487,0.00362511354750204,missense,"A75V,N78Y",-0.381617352561365,-0.381617352561365
PSD95-PDZ2 binding NMDAR2A,2,KVMEIKLIKGPKGLGFSIAGGVGNQHIPGDNSIYVTKIIEGGAAHKDGRLQIGDKILAVNSVGLEDVMHEDAVAVLKWTYDVVYLKVAKP*,2,,FALSE,FALSE,940.666666666667,676,1137,1009,190,257,201,-0.431813558170809,0.0708525946601827,-0.419634801167657,0.0571650732027986,-0.476034536379825,0.0477017859064094,-0.448440312218308,0.0325354577280411,0.0681285302925236,0.00772213959481363,0.0649764551545394,0.0062079755990524,0.0575381885383806,0.00487233626613895,0.0625013480586565,0.00344598106807995,missense,"A75V,N78W",-0.666761492733735,-0.666761492733735
PSD95-PDZ2 binding NMDAR2A,2,KVMEIKLIKGPKGLGFSIAGGVGNQHIPGDNSIYVTKIIEGGAAHKDGRLQIGDKILAVNSVGLEDVMHEDAVAVLKFTYDVVYLKVAKP*,2,,FALSE,FALSE,870,624,1028,958,306,389,290,-0.222309689099354,0.0692048510949638,-0.222562755773765,0.0511736739826035,-0.357560511001033,0.0443989107302007,-0.284888048191738,0.0301792758743744,0.0909621065416726,0.00754255399335327,0.0863779575145632,0.00555732550662267,0.0696393138836897,0.00453497534352809,0.0798239260960765,0.0031964269315266,missense,"A75V,N78F",-0.445116323812202,-0.445116323812202
PSD95-PDZ2 binding NMDAR2A,2,KVMEIKLIKGPKGLGFSIAGGVGNQHIPGDNSIYVTKIIEGGAAHKDGRLQIGDKILAVNSVGLEDVMHEDAVAVLKQTYDVVYLKVAKP*,2,,FALSE,FALSE,351,310,460,283,603,511,476,0.113246683415934,0.0873789577285326,0.0528844167113882,0.0606527622783398,0.163918297331158,0.0676903863481121,0.104633125814858,0.0401269660134056,0.127533994457988,0.00952332815001679,0.116290791169993,0.00658672939861862,0.122903988603519,0.00691400370040545,0.121079918326551,0.00425003288281718,missense,"A75V,N78Q",0.0827607246961583,0.0827607246961583
PSD95-PDZ2 binding NMDAR2A,2,KVMEIKLIKGPKGLGFSIAGGVGNQHIPGDNSIYVTKIIEGGAAHKDGRLQIGDKILAVNSVGLEDVMHEDAVAVLK*TYDVVYLKVAKP*,2,,FALSE,TRUE,66.3333333333333,54,99,46,3,1,1,-0.896559377227405,0.223612137424187,-1.29321797622572,0.448528777811644,-1.15597897754973,0.489150164986716,-1.00139599372241,0.18521954672033,0.0174764390307499,0.0243712195518877,-0.0298923647499487,0.0487090377414432,-0.0119124179058237,0.0499625756806811,0.00393524993033287,0.0196174603342528,stop,"A75V,N78*",-1.41612412713412,-1.41612412713412
PSD95-PDZ2 binding NMDAR2A,2,KVMEIKLIKGPKGLGFSIAGGVGNQHIPGDNSIYVTKIIEGGAAHKDGRLQIGDKILAVNSVGLEDVMHEDAVAVLKCTYDVVYLKVAKP*,2,,FALSE,FALSE,405.666666666667,314,503,400,279,363,281,-0.109270880302233,0.0887164582365687,-0.0706437643424542,0.0614007638564598,-0.101080493193414,0.0607250085214678,-0.0904809613096291,0.0388225074208424,0.103282071185866,0.0096691007315394,0.10287595776189,0.00666796038958662,0.0958365907478272,0.00620254893309958,0.100414481375677,0.00411187162958874,missense,"A75V,N78C",-0.181656861065003,-0.181656861065003
PSD95-PDZ2 binding NMDAR2A,2,KVMEIKLIKGPKGLGFSIAGGVGNQHIPGDNSIYVTKIIEGGAAHKDGRLQIGDKILAVNSVGLEDVMHEDAVA*LKKTYDVVYLKVAKP*,2,,FALSE,TRUE,50,32,49,69,1,1,2,-1.05995996749467,0.365661538479618,-1.09180090236631,0.452492672904313,-1.0686612879901,0.351947273299912,-1.07100699953945,0.221207753473574,-0.000332395973394795,0.039853013967049,-0.00801900380250652,0.0491395062536621,-0.0029936502447642,0.0359484541487045,-0.00343757421065893,0.0234291380485313,stop,"A75*,N78K",-1.5104605964881,-1.5104605964881
PSD95-PDZ2 binding NMDAR2A,2,KVMEIKLIKGPKGLGFSIAGGVGNQHIPGDNSIYVTKIIEGGAAHKDGRLQIGDKILAVNSVGLEDVMHEDAVA*LKTTYDVVYLKVAKP*,2,,FALSE,TRUE,55.3333333333333,38,42,86,2,0,0,-0.911914202424506,0.267022559720399,,,,,-0.911914202424506,0.267022559720399,0.0158029349876777,0.0291024695851281,,,,,0.0134126810249845,0.0282815964428154,stop,"A75*,N78T",-1.2948588736956,-1.2948588736956
PSD95-PDZ2 binding NMDAR2A,2,KVMEIKLIKGPKGLGFSIAGGVGNQHIPGDNSIYVTKIIEGGAAHKDGRLQIGDKILAVNSVGLEDVMHEDAVA*LKRTYDVVYLKVAKP*,2,,FALSE,TRUE,400.333333333333,357,413,431,14,14,8,-0.978212404641332,0.114892558522791,-0.936575605922287,0.127329132235213,-1.13195910057153,0.173715831000218,-0.993025024712258,0.0765674616231744,0.00857717318094428,0.0125220026108215,0.00883805241539734,0.0138276066429671,-0.009458989475728,0.0177436112150069,0.00482185804175372,0.00810961460539078,stop,"A75*,N78R",-1.4047798339118,-1.4047798339118
PSD95-PDZ2 binding NMDAR2A,2,KVMEIKLIKGPKGLGFSIAGGVGNQHIPGDNSIYVTKIIEGGAAHKDGRLQIGDKILAVNSVGLEDVMHEDAVA*LKPTYDVVYLKVAKP*,2,,FALSE,TRUE,91.6666666666667,96,108,71,1,0,3,-1.37196045976261,0.363356691873297,,,-0.954266549062368,0.296213623782672,-1.12102913291844,0.229590227665827,-0.0343369566602542,0.03960181149064,,,0.00869081029569949,0.0302557305613757,-0.00873565011448799,0.024316964727093,stop,"A75*,N78P",-1.57825032883201,-1.57825032883201
PSD95-PDZ2 binding NMDAR2A,2,KVMEIKLIKGPKGLGFSIAGGVGNQHIPGDNSIYVTKIIEGGAAHKDGRLQIGDKILAVNSVGLEDVMHEDAVA*LKLTYDVVYLKVAKP*,2,,FALSE,TRUE,295.333333333333,180,447,259,6,5,7,-0.975787328764279,0.162352430445942,-1.23426241737424,0.204138382468809,-1.0585516995994,0.19004553618189,-1.07056310013245,0.105630779731607,0.00884147930184821,0.0176945973181894,-0.0234899471499549,0.022168887857461,-0.00196104081063579,0.0194115532691708,-0.00339055876783252,0.01118784527958,stop,"A75*,N78L",-1.50985902634393,-1.50985902634393
PSD95-PDZ2 binding NMDAR2A,2,KVMEIKLIKGPKGLGFSIAGGVGNQHIPGDNSIYVTKIIEGGAAHKDGRLQIGDKILAVNSVGLEDVMHEDAVA*LKDTYDVVYLKVAKP*,2,,FALSE,TRUE,56.3333333333333,59,65,45,1,1,3,-1.23370859925881,0.364080968302137,-1.17272490190884,0.450565087764718,-0.815855474934005,0.311833418016823,-1.03165285555628,0.209639649393093,-0.0192690516502346,0.0396807495128192,-0.0168071358977032,0.0489301756109941,0.022828337503465,0.0318511611824849,0.000730605510372059,0.0222039065491583,stop,"A75*,N78D",-1.45712806732485,-1.45712806732485
PSD95-PDZ2 binding NMDAR2A,2,KVMEIKLIKGPKGLGFSIAGGVGNQHIPGDNSIYVTKIIEGGAAHKDGRLQIGDKILAVNSVGLEDVMHEDAVA*LKATYDVVYLKVAKP*,2,,FALSE,TRUE,44.3333333333333,32,65,36,1,8,2,-1.05995996749467,0.365661538479618,-0.57719625500223,0.17962837213127,-0.871193984422921,0.373325466470298,-0.70250874357002,0.148012503572904,-0.000332395973394795,0.039853013967049,0.0478656984292536,0.0195071656277322,0.0171759741469666,0.0381320567939589,0.0355917833691702,0.0156766900104728,stop,"A75*,N78A",-1.01107369605139,-1.01107369605139
PSD95-PDZ2 binding NMDAR2A,2,KVMEIKLIKGPKGLGFSIAGGVGNQHIPGDNSIYVTKIIEGGAAHKDGRLQIGDKILAVNSVGLEDVMHEDAVA*LKGTYDVVYLKVAKP*,2,,FALSE,TRUE,352,240,440,376,11,17,8,-0.951187347649734,0.123360427646514,-0.892814360321462,0.117598078120419,-1.16085221406316,0.172870263645159,-0.967485914299933,0.0763636233401104,0.0115226018367023,0.0134449055441244,0.0135904078249722,0.0127708399301285,-0.0124101780325502,0.0176572436207706,0.00752682355083346,0.00808802514842786,stop,"A75*,N78G",-1.37016936566095,-1.37016936566095
PSD95-PDZ2 binding NMDAR2A,2,KVMEIKLIKGPKGLGFSIAGGVGNQHIPGDNSIYVTKIIEGGAAHKDGRLQIGDKILAVNSVGLEDVMHEDAVA*LKVTYDVVYLKVAKP*,2,,FALSE,TRUE,459,371,499,507,7,8,15,-1.19101516644898,0.148683480196471,-1.15882186076164,0.164528115520171,-1.03954400364955,0.131702327289327,-1.12005785929066,0.0845671565338968,-0.0146159454440257,0.0162048347703642,-0.0152973024389356,0.0178673177393445,-1.95645209658812e-05,0.0134522851376193,-0.00863277802455921,0.00895689935679006,stop,"A75*,N78V",-1.57693406391461,-1.57693406391461
PSD95-PDZ2 binding NMDAR2A,2,KVMEIKLIKGPKGLGFSIAGGVGNQHIPGDNSIYVTKIIEGGAAHKDGRLQIGDKILAVNSVGLEDVMHEDAVA*LK*TYDVVYLKVAKP*,2,,FALSE,TRUE,45.3333333333333,33,42,61,0,3,4,,,-0.733023691961985,0.275388222298926,-0.820872473192231,0.269468604569759,-0.777902406357079,0.192601873273081,,,0.0309432513455739,0.029906431821283,0.0223158933235203,0.0275239517700045,0.0276064912368424,0.0203993567425285,stop,"A75*,N78*",-1.11324679174963,-1.11324679174963
PSD95-PDZ2 binding NMDAR2A,2,KVMEIKLIKGPKGLGFSIAGGVGNQHIPGDNSIYVTKIIEGGAAHKDGRLQIGDKILAVNSVGLEDVMHEDAVA*LKWTYDVVYLKVAKP*,2,,FALSE,TRUE,227,233,235,213,4,5,4,-1.23007535030063,0.196265302412642,-1.07986631127397,0.207472866515305,-1.2004012917338,0.242816440732116,-1.16971689075129,0.122949340696997,-0.0188730681894686,0.0213907206943891,-0.00672293880801074,0.0225310039964999,-0.0164497837153453,0.0248016573743186,-0.0138923961219262,0.0130221343100887,stop,"A75*,N78W",-1.64423172244646,-1.64423172244646
PSD95-PDZ2 binding NMDAR2A,2,KVMEIKLIKGPKGLGFSIAGGVGNQHIPGDNSIYVTKIIEGGAAHKDGRLQIGDKILAVNSVGLEDVMHEDAVA*LKFTYDVVYLKVAKP*,2,,FALSE,TRUE,58.5,63,54,,1,0,3,-1.2523379051915,0.363961752940843,,,,,-1.2523379051915,0.363961752940843,-0.0212994374343642,0.0396677563731017,,,,,-0.0226431705528986,0.038548875525989,stop,"A75*,N78F",-1.75619928713327,-1.75619928713327
PSD95-PDZ2 binding NMDAR2A,2,KVMEIKLIKGPKGLGFSIAGGVGNQHIPGDNSIYVTKIIEGGAAHKDGRLQIGDKILAVNSVGLEDVMHEDAVAYLKKTYDVVYLKVAKP*,2,,FALSE,FALSE,150.666666666667,105,168,179,183,137,210,0.0820585995561054,0.0928173732016948,-0.0356458336953851,0.0776563810400451,0.0545749159011202,0.0868749145422312,0.026170994965944,0.0491237310969608,0.124134842480344,0.0101160545513543,0.10667664036932,0.00843327737720299,0.111735481750357,0.00887354191669711,0.112769630525266,0.00520292195574926,missense,"A75Y,N78K",-0.023570742798084,-0.023570742798084
PSD95-PDZ2 binding NMDAR2A,2,KVMEIKLIKGPKGLGFSIAGGVGNQHIPGDNSIYVTKIIEGGAAHKDGRLQIGDKILAVNSVGLEDVMHEDAVAYLKTTYDVVYLKVAKP*,2,,FALSE,FALSE,467,372,542,487,943,756,888,0.206579559523936,0.063820561453979,0.127037135506519,0.0479535691680188,0.188309438549917,0.0514095142127089,0.167379293715733,0.0307328693938167,0.137706233054869,0.00695572670176278,0.124343580103727,0.00520763064933778,0.125395338553516,0.00525104953124012,0.127725655678346,0.00325506058602613,missense,"A75Y,N78T",0.167794001773319,0.167794001773319
PSD95-PDZ2 binding NMDAR2A,2,KVMEIKLIKGPKGLGFSIAGGVGNQHIPGDNSIYVTKIIEGGAAHKDGRLQIGDKILAVNSVGLEDVMHEDAVAYLKRTYDVVYLKVAKP*,2,,FALSE,FALSE,1336.33333333333,1204,1318,1487,3073,2294,3265,0.181944818165276,0.0501700261738383,0.1677128365437,0.0362287729757255,0.225767410726633,0.0294271452589884,0.199128555887245,0.0207883759098105,0.135021322042561,0.00546797117943167,0.128760853543006,0.00393434882553254,0.129221355395961,0.00300573541073738,0.131088367132509,0.00220179320727968,missense,"A75Y,N78R",0.210820435060697,0.210820435060697
PSD95-PDZ2 binding NMDAR2A,2,KVMEIKLIKGPKGLGFSIAGGVGNQHIPGDNSIYVTKIIEGGAAHKDGRLQIGDKILAVNSVGLEDVMHEDAVAYLKMTYDVVYLKVAKP*,2,,FALSE,FALSE,235,187,310,208,313,313,185,0.0705763291677315,0.0894246476007807,0.025530795726863,0.0654585081684705,-0.0294713908906783,0.0823154261989687,0.0206209871731425,0.0444547121431085,0.122883403556623,0.00974628544377521,0.113320260352772,0.00710862067854996,0.103150858327239,0.00840782852698248,0.112181803486177,0.00470840452630444,missense,"A75Y,N78M",-0.0310920841997015,-0.0310920841997015
PSD95-PDZ2 binding NMDAR2A,2,KVMEIKLIKGPKGLGFSIAGGVGNQHIPGDNSIYVTKIIEGGAAHKDGRLQIGDKILAVNSVGLEDVMHEDAVAYLKITYDVVYLKVAKP*,2,,FALSE,FALSE,91,106,84,83,75,35,4,-0.173956377744138,0.0978963901496635,-0.227951773854149,0.11065267652545,-0.914346996248918,0.259888370583883,-0.250501175966473,0.0705658200194811,0.0962320761447237,0.0106696105370559,0.0857927244190471,0.0120165877056237,0.0127682568986973,0.0265454114365448,0.0834659990513502,0.00747395293692428,missense,"A75Y,N78I",-0.398515415237718,-0.398515415237718
PSD95-PDZ2 binding NMDAR2A,2,KVMEIKLIKGPKGLGFSIAGGVGNQHIPGDNSIYVTKIIEGGAAHKDGRLQIGDKILAVNSVGLEDVMHEDAVAYLKHTYDVVYLKVAKP*,2,,FALSE,FALSE,142.333333333333,126,144,157,38,14,14,-0.416131701757724,0.105228304789415,-0.644729653454797,0.137434000304531,-0.727572692402185,0.150731759427158,-0.553958873344801,0.0730750668545786,0.0698376770768928,0.0114687071490708,0.0405317501593492,0.0149249685615537,0.0318456812953596,0.0153959815960936,0.0513253883714643,0.00773971889482666,missense,"A75Y,N78H",-0.809759692388367,-0.809759692388367
PSD95-PDZ2 binding NMDAR2A,2,KVMEIKLIKGPKGLGFSIAGGVGNQHIPGDNSIYVTKIIEGGAAHKDGRLQIGDKILAVNSVGLEDVMHEDAVAYLKPTYDVVYLKVAKP*,2,,FALSE,FALSE,119.333333333333,99,142,117,153,89,59,0.0247240349303698,0.0941460848477162,-0.119199078474304,0.0798517363969937,-0.209762396640121,0.119177747784842,-0.0901995528672828,0.05422789353411,0.11788601681953,0.0102608692453121,0.0976029792026658,0.00867168715652466,0.0847356483077403,0.012173004670897,0.100444286647599,0.00574352744757431,missense,"A75Y,N78P",-0.181275497822427,-0.181275497822427
PSD95-PDZ2 binding NMDAR2A,2,KVMEIKLIKGPKGLGFSIAGGVGNQHIPGDNSIYVTKIIEGGAAHKDGRLQIGDKILAVNSVGLEDVMHEDAVAYLKLTYDVVYLKVAKP*,2,,FALSE,FALSE,640.666666666667,548,691,683,789,616,718,0.0278045497186909,0.0627682611208876,-0.0163717457615642,0.0470640222755158,0.0191489780837323,0.0449090915935007,0.00762681651545814,0.0288541992656858,0.118221758443862,0.00684103774637908,0.108769755288681,0.00511102821198446,0.108117020128641,0.00458708602817675,0.1108055306685,0.00305608192868495,missense,"A75Y,N78L",-0.0487017160049193,-0.0487017160049193
PSD95-PDZ2 binding NMDAR2A,2,KVMEIKLIKGPKGLGFSIAGGVGNQHIPGDNSIYVTKIIEGGAAHKDGRLQIGDKILAVNSVGLEDVMHEDAVAYLKETYDVVYLKVAKP*,2,,FALSE,FALSE,116.333333333333,92,122,135,184,266,164,0.121142394710058,0.0933805180067776,0.246005556566972,0.078214157119306,0.0651586871361522,0.0997898480413359,0.160207984261475,0.0513958322462646,0.128394538593401,0.0101774310304769,0.137263235649011,0.00849385038263767,0.112816524974234,0.0101926937611568,0.126966109068635,0.00544357071534902,missense,"A75Y,N78E",0.158075480878253,0.158075480878253
PSD95-PDZ2 binding NMDAR2A,2,KVMEIKLIKGPKGLGFSIAGGVGNQHIPGDNSIYVTKIIEGGAAHKDGRLQIGDKILAVNSVGLEDVMHEDAVAYLKDTYDVVYLKVAKP*,2,,FALSE,FALSE,382.666666666667,302,518,328,1245,1284,761,0.326560758416823,0.0868096661651037,0.282744930000147,0.0580044725954634,0.261545616285667,0.0620314999992014,0.283187022921518,0.0380749039546405,0.150782840496666,0.00946128174304988,0.141253034332352,0.00629913215069426,0.132875798204972,0.00633599605017089,0.139991388827584,0.00403268948275998,missense,"A75Y,N78D",0.324736027950746,0.324736027950746
PSD95-PDZ2 binding NMDAR2A,2,KVMEIKLIKGPKGLGFSIAGGVGNQHIPGDNSIYVTKIIEGGAAHKDGRLQIGDKILAVNSVGLEDVMHEDAVAYLKATYDVVYLKVAKP*,2,,FALSE,FALSE,1114,868,1215,1259,2657,2701,2605,0.223320832269572,0.0611504567822253,0.24518795710859,0.0405587909383941,0.225014985045958,0.0318561005044492,0.231361986625958,0.023182419942663,0.139530844358896,0.00666471518543176,0.137174446512514,0.00440457731208312,0.129144501440457,0.00325383276194571,0.134502359122828,0.00245535750264993,missense,"A75Y,N78A",0.254503011046572,0.254503011046572
PSD95-PDZ2 binding NMDAR2A,2,KVMEIKLIKGPKGLGFSIAGGVGNQHIPGDNSIYVTKIIEGGAAHKDGRLQIGDKILAVNSVGLEDVMHEDAVAYLKGTYDVVYLKVAKP*,2,,FALSE,FALSE,1097,790,1224,1277,3263,3108,3089,0.2969601764946,0.0611427765538841,0.275061912279774,0.0403163440546552,0.268674262041926,0.0314729990813205,0.274749589773277,0.0229884322308322,0.147556708457501,0.0066638781265258,0.140418678949547,0.00437824822241367,0.133603929418231,0.00321470217339329,0.139097741191363,0.00243481136532503,missense,"A75Y,N78G",0.313301662877682,0.313301662877682
PSD95-PDZ2 binding NMDAR2A,2,KVMEIKLIKGPKGLGFSIAGGVGNQHIPGDNSIYVTKIIEGGAAHKDGRLQIGDKILAVNSVGLEDVMHEDAVAYLKVTYDVVYLKVAKP*,2,,FALSE,FALSE,710,607,768,755,501,662,506,-0.131918781311123,0.0868973331316501,-0.0210638196721924,0.0573663409182375,-0.116628410301625,0.0445557677567282,-0.0878906162438459,0.0326160194326357,0.10081370352821,0.00947083646093667,0.108260208484765,0.00622983274007081,0.094248501770658,0.004550996969646,0.100688836822927,0.00345451373146417,missense,"A75Y,N78V",-0.178146439041268,-0.178146439041268
PSD95-PDZ2 binding NMDAR2A,2,KVMEIKLIKGPKGLGFSIAGGVGNQHIPGDNSIYVTKIIEGGAAHKDGRLQIGDKILAVNSVGLEDVMHEDAVAYLKYTYDVVYLKVAKP*,2,,FALSE,FALSE,263.666666666667,260,260,271,504,260,409,0.112266825905228,0.0878949067211043,0.0227726163800835,0.0680210154188886,0.131024271404936,0.0695572557494355,0.0842629314967781,0.0425528635098714,0.127427200959218,0.00957956081395171,0.113020729378292,0.00738690218142769,0.119544140488522,0.00710468870968497,0.11892241666913,0.00450697092609907,missense,"A75Y,N78Y",0.0551551443792647,0.0551551443792647
PSD95-PDZ2 binding NMDAR2A,2,KVMEIKLIKGPKGLGFSIAGGVGNQHIPGDNSIYVTKIIEGGAAHKDGRLQIGDKILAVNSVGLEDVMHEDAVAYLKSTYDVVYLKVAKP*,2,,FALSE,FALSE,447.333333333333,328,539,475,1289,1742,940,0.312970060801312,0.086668034249241,0.358727684935625,0.0574325672248645,0.213269104301745,0.051896067476322,0.284308489504623,0.0351884733434783,0.149301606609872,0.00944584544984681,0.149504560345707,0.00623702474162913,0.127944758503367,0.00530074685528499,0.14011016854927,0.00372697424360357,missense,"A75Y,N78S",0.326255833572096,0.326255833572096
PSD95-PDZ2 binding NMDAR2A,2,KVMEIKLIKGPKGLGFSIAGGVGNQHIPGDNSIYVTKIIEGGAAHKDGRLQIGDKILAVNSVGLEDVMHEDAVAYLKWTYDVVYLKVAKP*,2,,FALSE,FALSE,366.333333333333,295,398,406,336,146,167,-0.0387500701463285,0.0883840772832277,-0.2644310113089,0.0689258502344646,-0.263540206475686,0.0645291007265322,-0.214135519005045,0.0415708661053888,0.110968049984174,0.00963287492876299,0.0818311758142246,0.0074851648467503,0.0792426972956034,0.00659110496005499,0.0873176542659429,0.00440296303129592,missense,"A75Y,N78W",-0.349232867985123,-0.349232867985123
PSD95-PDZ2 binding NMDAR2A,2,KVMEIKLIKGPKGLGFSIAGGVGNQHIPGDNSIYVTKIIEGGAAHKDGRLQIGDKILAVNSVGLEDVMHEDAVAYLKCTYDVVYLKVAKP*,2,,FALSE,FALSE,176.333333333333,171,156,202,597,288,465,0.279357868406693,0.0885925156869051,0.198358835002743,0.0737725186356175,0.259162960103201,0.0790336630740807,0.240915063462618,0.0460654434552905,0.145638253940802,0.00965559238121249,0.132088927837032,0.00801150020303184,0.132632429913681,0.00807262402286514,0.13551416975098,0.00487900454226053,missense,"A75Y,N78C",0.267449290584701,0.267449290584701
PSD95-PDZ2 binding NMDAR2A,2,KVMEIKLIKGPKGLGFSIAGGVGNQHIPGDNSIYVTKIIEGGAAHKDGRLQIGDKILAVNSVGLEDVMHEDAVAYLKFTYDVVYLKVAKP*,2,,FALSE,FALSE,37,41,39,31,62,29,51,0.0417416674991904,0.105530537207301,-0.0620745779632101,0.134749031607763,0.157200599481314,0.204575229209934,0.0242092902335342,0.0769773461565584,0.119740748250326,0.0115016470990076,0.10380654871482,0.0146333880698325,0.122217832262896,0.0208956392196486,0.112561857288278,0.00815302737535844,missense,"A75Y,N78F",-0.0262292347448449,-0.0262292347448449
PSD95-PDZ2 binding NMDAR2A,2,KVMEIKLIKGPKGLGFSIAGGVGNQHIPGDNSIYVTKIIEGGAAHKDGRLQIGDKILAVNSVGLEDVMHEDAVASLKHTYDVVYLKVAKP*,2,,FALSE,FALSE,1174.33333333333,895,1592,1036,2248,2731,1772,0.182795386948619,0.0855284761833356,0.176700075762906,0.0532247114693926,0.166656930265293,0.0354756255928302,0.171135213590918,0.0279041691876868,0.135114024517487,0.00932164637847162,0.129736843927515,0.00578006274734232,0.123183716926287,0.00362353681011111,0.128123462553888,0.00295545984153756,missense,"A75S,N78H",0.172884004654942,0.172884004654942
PSD95-PDZ2 binding NMDAR2A,2,KVMEIKLIKGPKGLGFSIAGGVGNQHIPGDNSIYVTKIIEGGAAHKDGRLQIGDKILAVNSVGLEDVMHEDAVASLKETYDVVYLKVAKP*,2,,FALSE,FALSE,339.666666666667,284,447,288,610,791,421,0.141401905132414,0.0875016607993687,0.186225947391354,0.0597117316107489,0.121334657128472,0.0675950677546553,0.154386853741641,0.0398429969098876,0.130602598416112,0.00953670141102796,0.13077132836558,0.00648453595959966,0.118554427878249,0.00690426770769759,0.126349566165387,0.00421995639940569,missense,"A75S,N78E",0.150186715381413,0.150186715381413
PSD95-PDZ2 binding NMDAR2A,2,KVMEIKLIKGPKGLGFSIAGGVGNQHIPGDNSIYVTKIIEGGAAHKDGRLQIGDKILAVNSVGLEDVMHEDAVAWLKKTYDVVYLKVAKP*,2,,FALSE,FALSE,137.666666666667,102,144,167,203,332,149,0.119746838649759,0.0925790929001697,0.261999338316327,0.0744156665741656,-0.0285199274796122,0.0918299429821786,0.139239356886562,0.0490384578528558,0.128242438606636,0.0100900846661314,0.139000118001708,0.00808134436635379,0.103248042313028,0.00937965640086072,0.124745224593563,0.00519389027138643,missense,"A75W,N78K",0.129658907226847,0.129658907226847
PSD95-PDZ2 binding NMDAR2A,2,KVMEIKLIKGPKGLGFSIAGGVGNQHIPGDNSIYVTKIIEGGAAHKDGRLQIGDKILAVNSVGLEDVMHEDAVAWLKTTYDVVYLKVAKP*,2,,FALSE,FALSE,349.333333333333,308,361,379,13,13,24,-0.87244439259924,0.117425405236028,-0.865192205646709,0.133563356281497,-0.824504269313222,0.110886143609985,-0.851933287711227,0.0690216046059224,0.0201047023783182,0.012798054546332,0.0165901006899805,0.0145046268686048,0.0219449358925712,0.0113260870354673,0.0197655375999801,0.00731039792796633,missense,"A75W,N78T",-1.21357305320991,-1.21357305320991
PSD95-PDZ2 binding NMDAR2A,2,KVMEIKLIKGPKGLGFSIAGGVGNQHIPGDNSIYVTKIIEGGAAHKDGRLQIGDKILAVNSVGLEDVMHEDAVAWLKRTYDVVYLKVAKP*,2,,FALSE,FALSE,734,707,732,763,1069,966,888,0.0283401603381558,0.0518354904522302,0.0890896666087377,0.0400526763853509,0.028537618851898,0.0427171750235029,0.0529437526868329,0.0254530485737309,0.118280134005008,0.00564948814023741,0.120222585451494,0.00434961461161616,0.109075990826179,0.00436320018421056,0.11560525733641,0.00269585030102101,missense,"A75W,N78R",0.0127115578038671,0.0127115578038671
PSD95-PDZ2 binding NMDAR2A,2,KVMEIKLIKGPKGLGFSIAGGVGNQHIPGDNSIYVTKIIEGGAAHKDGRLQIGDKILAVNSVGLEDVMHEDAVAWLKSTYDVVYLKVAKP*,2,,FALSE,FALSE,585.333333333333,367,726,663,1201,1273,1050,0.26503502340431,0.0522052775809897,0.180215539229326,0.0393657077839752,0.145550969900701,0.0443524973423175,0.189093879210723,0.0256446146681764,0.144077224185522,0.00568979079735733,0.130118613952395,0.00427501164033112,0.121027920572711,0.00453023460628481,0.130025548034016,0.00271613995362903,missense,"A75W,N78S",0.197221493949864,0.197221493949864
PSD95-PDZ2 binding NMDAR2A,2,KVMEIKLIKGPKGLGFSIAGGVGNQHIPGDNSIYVTKIIEGGAAHKDGRLQIGDKILAVNSVGLEDVMHEDAVAWLKMTYDVVYLKVAKP*,2,,FALSE,FALSE,455.333333333333,321,543,502,288,250,283,-0.106515968612775,0.0886065332079555,-0.199364353619985,0.0629466754757757,-0.167868375598647,0.0555814281824342,-0.168059526224275,0.0377036885275525,0.103582325717678,0.00965712013407523,0.0888972425681616,0.00683584229847456,0.0890147702352767,0.00567717545813488,0.092197776136141,0.00399337233699805,missense,"A75W,N78M",-0.286790924647292,-0.286790924647292
PSD95-PDZ2 binding NMDAR2A,2,KVMEIKLIKGPKGLGFSIAGGVGNQHIPGDNSIYVTKIIEGGAAHKDGRLQIGDKILAVNSVGLEDVMHEDAVAWLKITYDVVYLKVAKP*,2,,FALSE,FALSE,37.3333333333333,33,47,32,4,16,1,-0.674998179966803,0.201538965126437,-0.28582811539848,0.148701375579305,-1.04582936354219,0.500367933828018,-0.456699322280284,0.116375183632954,0.0416241290659026,0.0219654908894286,0.079507506961265,0.0161485756847882,-0.000661561175152425,0.0511083764282229,0.0616265980381543,0.0123258348766938,missense,"A75W,N78I",-0.67795405977771,-0.67795405977771
PSD95-PDZ2 binding NMDAR2A,2,KVMEIKLIKGPKGLGFSIAGGVGNQHIPGDNSIYVTKIIEGGAAHKDGRLQIGDKILAVNSVGLEDVMHEDAVAWLKHTYDVVYLKVAKP*,2,,FALSE,FALSE,213.333333333333,160,250,230,321,277,306,0.122028495543708,0.0897756914948627,0.052143668680627,0.0680742794289603,0.0927530829341957,0.0760391174734193,0.0827479212108823,0.0441589178331505,0.128491113664015,0.0097845452981533,0.116210347895064,0.0073926865118992,0.115635060440658,0.00776675637339524,0.118761954910553,0.0046770755804915,missense,"A75W,N78H",0.0531020103995315,0.0531020103995315
PSD95-PDZ2 binding NMDAR2A,2,KVMEIKLIKGPKGLGFSIAGGVGNQHIPGDNSIYVTKIIEGGAAHKDGRLQIGDKILAVNSVGLEDVMHEDAVAWLKPTYDVVYLKVAKP*,2,,FALSE,FALSE,259.333333333333,181,293,304,207,213,141,-0.0375896780426742,0.0906309171454326,-0.0685511525846225,0.0681348791975083,-0.227089845201792,0.0732440605638096,-0.117796881905267,0.0437037438678604,0.111094519732418,0.00987775531947207,0.103103209858373,0.00739926748631901,0.0829657951581679,0.00748126481604909,0.0975213256679387,0.00462886599696009,missense,"A75W,N78P",-0.21867525314109,-0.21867525314109
PSD95-PDZ2 binding NMDAR2A,2,KVMEIKLIKGPKGLGFSIAGGVGNQHIPGDNSIYVTKIIEGGAAHKDGRLQIGDKILAVNSVGLEDVMHEDAVAWLKLTYDVVYLKVAKP*,2,,FALSE,FALSE,431.666666666667,307,451,537,561,288,423,0.0797268534336229,0.0642661788581048,-0.106663872648179,0.0525468753164332,-0.0678951050283208,0.0518674810685728,-0.0456595873813767,0.0320091892683613,0.123880708257825,0.00700429400994735,0.0989642693670572,0.00570645153577614,0.0992261990652164,0.00529782699414042,0.105161720750427,0.00339024153725965,missense,"A75W,N78L",-0.120915170604461,-0.120915170604461
PSD95-PDZ2 binding NMDAR2A,2,KVMEIKLIKGPKGLGFSIAGGVGNQHIPGDNSIYVTKIIEGGAAHKDGRLQIGDKILAVNSVGLEDVMHEDAVAWLKETYDVVYLKVAKP*,2,,FALSE,FALSE,209.333333333333,176,265,187,389,388,275,0.149527183361415,0.0891420896155601,0.1319656310351,0.0659857513429468,0.123152789445645,0.0838306338453186,0.133886023661762,0.0448196808095056,0.131488162777332,0.00971548978673587,0.124878801669401,0.00716587789136423,0.118740134804254,0.00856259424540916,0.124178228269184,0.00474706004869972,missense,"A75W,N78E",0.122404098166476,0.122404098166476
PSD95-PDZ2 binding NMDAR2A,2,KVMEIKLIKGPKGLGFSIAGGVGNQHIPGDNSIYVTKIIEGGAAHKDGRLQIGDKILAVNSVGLEDVMHEDAVAWLKDTYDVVYLKVAKP*,2,,FALSE,FALSE,617,412,799,640,1231,1426,1515,0.235141315832349,0.0864045579798796,0.188668351359048,0.0558043481843215,0.267641175151048,0.0444227432572776,0.236748553141769,0.032244524310088,0.140819144732196,0.00941712948620868,0.13103656696994,0.0060602044647138,0.13349840828042,0.00453740963574136,0.135072875339031,0.00341516696186025,missense,"A75W,N78D",0.261802857688316,0.261802857688316
PSD95-PDZ2 binding NMDAR2A,2,KVMEIKLIKGPKGLGFSIAGGVGNQHIPGDNSIYVTKIIEGGAAHKDGRLQIGDKILAVNSVGLEDVMHEDAVAWLKATYDVVYLKVAKP*,2,,FALSE,FALSE,562.333333333333,456,629,602,1836,1094,1176,0.320799178480144,0.0619227205554054,0.172331942240317,0.045802635009862,0.185477587021578,0.0464936719357076,0.209663678661721,0.0288666246453217,0.15015489278676,0.00674888329090646,0.129262476192072,0.00497404489459494,0.125106088735303,0.00474893758407223,0.132204190795855,0.00305739795821024,missense,"A75W,N78A",0.225097578094183,0.225097578094183
PSD95-PDZ2 binding NMDAR2A,2,KVMEIKLIKGPKGLGFSIAGGVGNQHIPGDNSIYVTKIIEGGAAHKDGRLQIGDKILAVNSVGLEDVMHEDAVAWLKGTYDVVYLKVAKP*,2,,FALSE,FALSE,980.333333333333,745,1077,1119,1989,1473,2318,0.189737969864126,0.061335763595679,0.0985103418213771,0.0417282012004693,0.21578787238309,0.0338802664851922,0.172383707647178,0.0241734248164144,0.135870688330284,0.0066849115535143,0.121245645837321,0.00453157217040316,0.12820202948045,0.00346058429397449,0.128255696343787,0.00256031942025588,missense,"A75W,N78G",0.174575957240522,0.174575957240522
PSD95-PDZ2 binding NMDAR2A,2,KVMEIKLIKGPKGLGFSIAGGVGNQHIPGDNSIYVTKIIEGGAAHKDGRLQIGDKILAVNSVGLEDVMHEDAVAWLKVTYDVVYLKVAKP*,2,,FALSE,FALSE,1680,1499,1724,1817,1050,871,628,-0.172615387157001,0.0613054795819159,-0.171157233587769,0.0412416191952295,-0.316615941694578,0.0314404088360928,-0.250239411418606,0.0231518584754646,0.0963782291057955,0.00668161093505577,0.0919604611222309,0.00447873065291311,0.0738214573012273,0.0032113733539219,0.0834937237473967,0.00245212059606455,missense,"A75W,N78V",-0.398160673297733,-0.398160673297733
PSD95-PDZ2 binding NMDAR2A,2,KVMEIKLIKGPKGLGFSIAGGVGNQHIPGDNSIYVTKIIEGGAAHKDGRLQIGDKILAVNSVGLEDVMHEDAVAWLK*TYDVVYLKVAKP*,2,,FALSE,TRUE,206,182,191,245,5,0,1,-1.09654787011501,0.180044805476302,,,-1.66365411516685,0.467610656936825,-1.16976634280482,0.168020594900147,-0.00432006774280283,0.0196228681232813,,,-0.0637671637487165,0.047762496077117,-0.0138976338180314,0.0177958396624745,stop,"A75W,N78*",-1.64429873960959,-1.64429873960959
PSD95-PDZ2 binding NMDAR2A,2,KVMEIKLIKGPKGLGFSIAGGVGNQHIPGDNSIYVTKIIEGGAAHKDGRLQIGDKILAVNSVGLEDVMHEDAVAWLKYTYDVVYLKVAKP*,2,,FALSE,FALSE,85.3333333333333,61,133,62,53,216,31,-0.115632582258384,0.104074014399578,0.16165090261955,0.0777968976945998,-0.204289119960779,0.160413435905425,0.0273070893695343,0.0580835623625028,0.102588716894444,0.0113429024193214,0.128102543568475,0.00844853711385446,0.0852946974911753,0.0163848834270362,0.112889959547192,0.0061518991968974,missense,"A75W,N78Y",-0.0220311136312651,-0.0220311136312651
PSD95-PDZ2 binding NMDAR2A,2,KVMEIKLIKGPKGLGFSIAGGVGNQHIPGDNSIYVTKIIEGGAAHKDGRLQIGDKILAVNSVGLEDVMHEDAVAWLKWTYDVVYLKVAKP*,2,,FALSE,FALSE,99.6666666666667,62,136,101,12,87,20,-0.542092607192642,0.13713129315828,-0.105170628177303,0.0856411696577024,-0.485423181890086,0.149192717959934,-0.277140158758844,0.06530959626645,0.0561093485672216,0.0149457757145576,0.0991264317630665,0.00930040428048108,0.0565792173564773,0.0152387814533031,0.0806445409626785,0.00691724192661855,missense,"A75W,N78W",-0.434616424759382,-0.434616424759382
PSD95-PDZ2 binding NMDAR2A,2,KVMEIKLIKGPKGLGFSIAGGVGNQHIPGDNSIYVTKIIEGGAAHKDGRLQIGDKILAVNSVGLEDVMHEDAVAWLKCTYDVVYLKVAKP*,2,,FALSE,FALSE,129.333333333333,159,141,88,275,191,44,0.0798835075304648,0.0901524881412339,0.109695476572404,0.0776065832600342,-0.204289119960779,0.134655989512034,0.0487343142237674,0.0538986739707054,0.123897781800575,0.00982561191421855,0.122460321857417,0.00842786947013887,0.0852946974911753,0.0137539768938537,0.115159416206028,0.00570865827830622,missense,"A75W,N78C",0.00700694891469041,0.00700694891469041
PSD95-PDZ2 binding NMDAR2A,2,KVMEIKLIKGPKGLGFSIAGGVGNQHIPGDNSIYVTKIIEGGAAHKDGRLQIGDKILAVNSVGLEDVMHEDAVAWLKFTYDVVYLKVAKP*,2,,FALSE,FALSE,356,334,436,298,426,220,164,-0.00661246203171638,0.0877601362412469,-0.173121492110986,0.0650025354213623,-0.175175302219725,0.0723135567067129,-0.135063144494371,0.042343279710217,0.114470689475285,0.0095648723404567,0.0917471478471984,0.00705910324545163,0.0882684291309888,0.00738622167243159,0.0956925758007663,0.0044847729348545,missense,"A75W,N78F",-0.242074401486623,-0.242074401486623
PSD95-PDZ2 binding NMDAR2A,2,KVMEIKLIKGPKGLGFSIAGGVGNQHIPGDNSIYVTKIIEGGAAHKDGRLQIGDKILAVNSVGLEDVMHEDAVACLKKTYDVVYLKVAKP*,2,,FALSE,FALSE,351.333333333333,256,380,418,598,466,440,0.165237212465591,0.0877022340324863,0.0812000383933942,0.0622432327665203,0.0216645577679139,0.0573308287347261,0.0708188356778408,0.0380040790069144,0.133200380069626,0.00955856164794018,0.11936579271596,0.00675945028269079,0.108373965437767,0.00585586201237959,0.117498490193075,0.00402518808440709,missense,"A75C,N78K",0.0369357763593787,0.0369357763593787
PSD95-PDZ2 binding NMDAR2A,2,KVMEIKLIKGPKGLGFSIAGGVGNQHIPGDNSIYVTKIIEGGAAHKDGRLQIGDKILAVNSVGLEDVMHEDAVACLKTTYDVVYLKVAKP*,2,,FALSE,FALSE,357,299,409,363,534,588,778,0.0899436410269279,0.0640015735539213,0.126243854312018,0.0495454993184883,0.174322898216544,0.0604725716099445,0.130877003254296,0.0328806101884108,0.12499422372447,0.00697545499415361,0.124257431866303,0.00538051004886992,0.123966731082974,0.00617676462554053,0.12385952897673,0.00348253776428435,missense,"A75C,N78T",0.118326289519371,0.118326289519371
PSD95-PDZ2 binding NMDAR2A,2,KVMEIKLIKGPKGLGFSIAGGVGNQHIPGDNSIYVTKIIEGGAAHKDGRLQIGDKILAVNSVGLEDVMHEDAVACLKRTYDVVYLKVAKP*,2,,FALSE,FALSE,707.666666666667,518,881,724,917,1480,671,0.0715751921678435,0.0522525404750768,0.166815079737405,0.0382083900744606,-0.023903286506585,0.0442276023367093,0.0820886755057169,0.0252984642179109,0.122992268440964,0.00569494192368581,0.128663359530752,0.00414933000120281,0.103719593363229,0.00451747763180846,0.118692131143566,0.00267947755569098,missense,"A75C,N78R",0.0522086040835025,0.0522086040835025
PSD95-PDZ2 binding NMDAR2A,2,KVMEIKLIKGPKGLGFSIAGGVGNQHIPGDNSIYVTKIIEGGAAHKDGRLQIGDKILAVNSVGLEDVMHEDAVACLKSTYDVVYLKVAKP*,2,,FALSE,FALSE,577.666666666667,434,584,715,1400,1257,1433,0.240779741752218,0.0518833266174155,0.239880282977468,0.0403888565848622,0.205939826983078,0.0423904282696463,0.227840325771962,0.0254740090394423,0.141433670033027,0.0056547017466976,0.136598047154521,0.00438612289120932,0.127196134463286,0.00432982575119075,0.134129363705566,0.00269807032105649,missense,"A75C,N78S",0.249730474759692,0.249730474759692
PSD95-PDZ2 binding NMDAR2A,2,KVMEIKLIKGPKGLGFSIAGGVGNQHIPGDNSIYVTKIIEGGAAHKDGRLQIGDKILAVNSVGLEDVMHEDAVACLKMTYDVVYLKVAKP*,2,,FALSE,FALSE,305.333333333333,269,387,260,310,459,110,-0.0354201953061598,0.0887081028715706,0.0716378435328442,0.0621619838623529,-0.254993623651158,0.0802614214850811,-0.0472099581238175,0.042989212201279,0.111330969062471,0.00966819009029626,0.118327363671059,0.00675062686681354,0.0801156588557682,0.00819802921930183,0.104997513802069,0.00455318663765417,missense,"A75C,N78M",-0.123016224889124,-0.123016224889124
PSD95-PDZ2 binding NMDAR2A,2,KVMEIKLIKGPKGLGFSIAGGVGNQHIPGDNSIYVTKIIEGGAAHKDGRLQIGDKILAVNSVGLEDVMHEDAVACLKITYDVVYLKVAKP*,2,,FALSE,FALSE,684.333333333333,463,889,701,253,568,347,-0.247336898314731,0.0885077998087498,-0.105522614177809,0.0572444446642203,-0.207335239274117,0.047852935240354,-0.177476011222027,0.033912563296056,0.0882344209268174,0.00964635929892172,0.0990882070153329,0.00621659512961818,0.084983562020682,0.00488777489946026,0.0912004325824911,0.00359183669905934,missense,"A75C,N78I",-0.299552095642973,-0.299552095642973
PSD95-PDZ2 binding NMDAR2A,2,KVMEIKLIKGPKGLGFSIAGGVGNQHIPGDNSIYVTKIIEGGAAHKDGRLQIGDKILAVNSVGLEDVMHEDAVACLKQTYDVVYLKVAKP*,2,,FALSE,FALSE,153,108,185,166,205,197,180,0.106298417808873,0.0923092595045946,0.0407715484381214,0.0735334699699597,0.0306717909553786,0.0907062078436037,0.0560191013705014,0.0485735390444033,0.126776711295432,0.0100606758469065,0.114975365745658,0.00798554015084884,0.109293978558512,0.00926487630688362,0.115930981763902,0.00514464856636684,missense,"A75C,N78Q",0.0168792541823996,0.0168792541823996
PSD95-PDZ2 binding NMDAR2A,2,KVMEIKLIKGPKGLGFSIAGGVGNQHIPGDNSIYVTKIIEGGAAHKDGRLQIGDKILAVNSVGLEDVMHEDAVACLKHTYDVVYLKVAKP*,2,,FALSE,FALSE,189.666666666667,146,184,239,286,224,333,0.115246091146746,0.090306656440638,0.0791082300613992,0.0727870631935535,0.106767624432961,0.0743921257378442,0.0982705273714891,0.0450804236835787,0.127751907516477,0.00984241453287779,0.119138627869396,0.00790448235112455,0.11706652799476,0.00759853001853679,0.120406026046845,0.0047746765345412,missense,"A75C,N78H",0.0741381647141621,0.0741381647141621
PSD95-PDZ2 binding NMDAR2A,2,KVMEIKLIKGPKGLGFSIAGGVGNQHIPGDNSIYVTKIIEGGAAHKDGRLQIGDKILAVNSVGLEDVMHEDAVACLKPTYDVVYLKVAKP*,2,,FALSE,FALSE,277.666666666667,249,374,210,335,380,199,0.00470484847784267,0.0694746066877661,0.0340546573717503,0.0531415874478037,-0.0783447461932295,0.0831351081231771,0.00240539034027839,0.037636253315294,0.115704149619007,0.00757195433294692,0.114245929159552,0.00577103569867769,0.0981588560999904,0.00849155214214973,0.110252505230885,0.00398622996123352,missense,"A75C,N78P",-0.0557777653246708,-0.0557777653246708
PSD95-PDZ2 binding NMDAR2A,2,KVMEIKLIKGPKGLGFSIAGGVGNQHIPGDNSIYVTKIIEGGAAHKDGRLQIGDKILAVNSVGLEDVMHEDAVACLKLTYDVVYLKVAKP*,2,,FALSE,FALSE,1955.66666666667,1564,2223,2080,1517,1431,1347,-0.127894579459473,0.0509577625579444,-0.146156369549909,0.0362157360206862,-0.138545105913786,0.0283743889371267,-0.13925716786933,0.0204567122978967,0.10125229647749,0.00555382562627523,0.0946754887642259,0.00393293304673203,0.0920098956296935,0.00289820520596732,0.0952483673537852,0.00216666517751046,missense,"A75C,N78L",-0.247758119929387,-0.247758119929387
PSD95-PDZ2 binding NMDAR2A,2,KVMEIKLIKGPKGLGFSIAGGVGNQHIPGDNSIYVTKIIEGGAAHKDGRLQIGDKILAVNSVGLEDVMHEDAVACLKETYDVVYLKVAKP*,2,,FALSE,FALSE,409.333333333333,313,540,375,702,442,282,0.153683413090362,0.0871985316569103,-0.0345793804169105,0.0602226888133682,-0.0804134352737511,0.0622843882945217,-0.0151140176535144,0.0387777632644766,0.131941145287133,0.00950366372815203,0.106792454371811,0.00654002455898914,0.0979475569077512,0.00636182646278874,0.108396943561053,0.00410713256868379,missense,"A75C,N78E",-0.0795199749926375,-0.0795199749926375
PSD95-PDZ2 binding NMDAR2A,2,KVMEIKLIKGPKGLGFSIAGGVGNQHIPGDNSIYVTKIIEGGAAHKDGRLQIGDKILAVNSVGLEDVMHEDAVACLKDTYDVVYLKVAKP*,2,,FALSE,FALSE,277.666666666667,227,259,347,583,415,785,0.192166722645015,0.0879617340080847,0.157790720051205,0.0659673463835217,0.253878417248266,0.0603695456781095,0.206427943705606,0.039733008817992,0.136135395192542,0.00958684424007435,0.127683337961808,0.0071638791614998,0.132092658303189,0.00616624139303478,0.131861479115162,0.00420830705100695,missense,"A75C,N78D",0.220712527081885,0.220712527081885
PSD95-PDZ2 binding NMDAR2A,2,KVMEIKLIKGPKGLGFSIAGGVGNQHIPGDNSIYVTKIIEGGAAHKDGRLQIGDKILAVNSVGLEDVMHEDAVACLKATYDVVYLKVAKP*,2,,FALSE,FALSE,849,723,991,833,1547,1572,1451,0.136444901043989,0.0614720467498209,0.158733350425273,0.041946463031453,0.173059561057244,0.0394261769628393,0.160980960007067,0.0260263140156546,0.130062340466118,0.00669976489157132,0.127785705124715,0.00455527482737598,0.123837691816609,0.00402705240906804,0.127047978511127,0.00275656749997257,missense,"A75C,N78A",0.159123013547542,0.159123013547542
PSD95-PDZ2 binding NMDAR2A,2,KVMEIKLIKGPKGLGFSIAGGVGNQHIPGDNSIYVTKIIEGGAAHKDGRLQIGDKILAVNSVGLEDVMHEDAVACLKGTYDVVYLKVAKP*,2,,FALSE,FALSE,1337,1230,1580,1201,3133,2811,3122,0.181585174909643,0.0607633144853182,0.185459145074101,0.0395746586219902,0.290131650038792,0.0323672485158462,0.238501024559383,0.0231628161910799,0.134982124954047,0.00662252100928181,0.130688055664119,0.0042977031481194,0.135795621148995,0.00330604223263892,0.13525848770625,0.00245328117849359,missense,"A75C,N78G",0.264177797746157,0.264177797746157
PSD95-PDZ2 binding NMDAR2A,2,KVMEIKLIKGPKGLGFSIAGGVGNQHIPGDNSIYVTKIIEGGAAHKDGRLQIGDKILAVNSVGLEDVMHEDAVACLKVTYDVVYLKVAKP*,2,,FALSE,FALSE,1902.33333333333,1792,2044,1871,1310,1453,1218,-0.2321795560774,0.0631893367446999,-0.103001359216608,0.0421359405733671,-0.124202394834367,0.0283781518805477,-0.131549296920789,0.0220571141374334,0.0898864015381754,0.00688693027526454,0.0993620086288216,0.00457585158676537,0.0934748829466069,0.00289858955899203,0.0960647436772995,0.00233617115116118,missense,"A75C,N78V",-0.23731245371631,-0.23731245371631
PSD95-PDZ2 binding NMDAR2A,2,KVMEIKLIKGPKGLGFSIAGGVGNQHIPGDNSIYVTKIIEGGAAHKDGRLQIGDKILAVNSVGLEDVMHEDAVACLK*TYDVVYLKVAKP*,2,,FALSE,TRUE,158.333333333333,180,155,140,5,1,2,-1.09340977092819,0.180058479007106,-1.4216075575523,0.447116879358071,-1.28341363983024,0.339542016257528,-1.16730361967345,0.149872347568928,-0.00397805006371599,0.0196243583850583,-0.0438351333565836,0.0485557093075404,-0.0249287969531555,0.0346813614680034,-0.0136367954011404,0.0158736747049391,stop,"A75C,N78*",-1.64096127016086,-1.64096127016086
PSD95-PDZ2 binding NMDAR2A,2,KVMEIKLIKGPKGLGFSIAGGVGNQHIPGDNSIYVTKIIEGGAAHKDGRLQIGDKILAVNSVGLEDVMHEDAVACLKYTYDVVYLKVAKP*,2,,FALSE,FALSE,175.666666666667,166,180,181,155,106,95,-0.0951794608160615,0.0919522947481197,-0.128875307779578,0.079432741463879,-0.189560120492806,0.0933174158558757,-0.136494242851047,0.0505337516066094,0.104817878150779,0.010021770684814,0.0965521663189863,0.00862618541612323,0.0867991409183574,0.00953158924550583,0.0955410015433857,0.00535226376069537,missense,"A75C,N78Y",-0.244013818460743,-0.244013818460743
PSD95-PDZ2 binding NMDAR2A,2,KVMEIKLIKGPKGLGFSIAGGVGNQHIPGDNSIYVTKIIEGGAAHKDGRLQIGDKILAVNSVGLEDVMHEDAVACLKWTYDVVYLKVAKP*,2,,FALSE,FALSE,151.333333333333,147,150,157,34,42,42,-0.491497271350183,0.106609152634804,-0.341790421955203,0.0974666080555784,-0.394120260171114,0.111959579424869,-0.405324982266521,0.0605195960983023,0.061623673739021,0.0116192041050741,0.0734301486355204,0.0105846155813514,0.0659050429674639,0.0114357294765384,0.0670678924115834,0.00640991081624936,missense,"A75C,N78W",-0.608331824106714,-0.608331824106714
PSD95-PDZ2 binding NMDAR2A,2,KVMEIKLIKGPKGLGFSIAGGVGNQHIPGDNSIYVTKIIEGGAAHKDGRLQIGDKILAVNSVGLEDVMHEDAVACLKCTYDVVYLKVAKP*,2,,FALSE,FALSE,1064,800,1353,1039,1828,1915,1686,0.158975891813079,0.0856615523832877,0.122262138894582,0.0538665663399627,0.153030736111966,0.0354789504721418,0.145351446010277,0.0280017525976219,0.132517966216492,0.0093361501944251,0.123825028113995,0.00584976648690541,0.121791915787584,0.0036238764185711,0.12539258427059,0.0029657953525977,missense,"A75C,N78C",0.137941978294999,0.137941978294999
PSD95-PDZ2 binding NMDAR2A,2,KVMEIKLIKGPKGLGFSIAGGVGNQHIPGDNSIYVTKIIEGGAAHKDGRLQIGDKILAVNSVGLEDVMHEDAVACLKFTYDVVYLKVAKP*,2,,FALSE,FALSE,255.333333333333,232,292,242,147,137,111,-0.205296315977188,0.0914360373671192,-0.193958615582302,0.071795727362267,-0.230470987670994,0.0822086430133606,-0.208601296790057,0.0465455282098388,0.0928163737404693,0.00996550440999289,0.0894842914067725,0.00779682590451666,0.0826204398897929,0.0083969215226017,0.0879038093813497,0.00492985254289651,missense,"A75C,N78F",-0.341732919115623,-0.341732919115623
PSD95-PDZ2 binding NMDAR2A,2,KVMEIKLIKGPKGLGFSIAGGVGNQHIPGDNSIYVTKIIEGGAAHKDGRLQIGDKILAVNSVGLEDVMHEDAVAFLKKTYDVVYLKVAKP*,2,,FALSE,FALSE,623,473,616,780,623,557,741,0.00251876866372089,0.0868263913985142,-0.00606149577245652,0.0587916093897409,-0.00947267589876721,0.0423501375075474,-0.00684125419775342,0.0319516704205039,0.115465891393306,0.00946310460624594,0.109889421139986,0.00638461312252221,0.105193558877747,0.00432571038868105,0.109273150267212,0.00338414944959238,missense,"A75F,N78K",-0.0683087694216638,-0.0683087694216638
PSD95-PDZ2 binding NMDAR2A,2,KVMEIKLIKGPKGLGFSIAGGVGNQHIPGDNSIYVTKIIEGGAAHKDGRLQIGDKILAVNSVGLEDVMHEDAVAFLKTTYDVVYLKVAKP*,2,,FALSE,FALSE,298.333333333333,204,413,278,445,337,263,0.116227647561126,0.0887348497820917,-0.0263763935324606,0.0557331797477484,-0.0365993192386704,0.0718519311959388,-0.00127532197571465,0.0394472721551751,0.127858886176728,0.00967110520410069,0.107683277029159,0.00605247576092817,0.1024228003912,0.00733907050870089,0.109862663936382,0.00417804335720083,missense,"A75F,N78T",-0.0607658473172094,-0.0607658473172094
PSD95-PDZ2 binding NMDAR2A,2,KVMEIKLIKGPKGLGFSIAGGVGNQHIPGDNSIYVTKIIEGGAAHKDGRLQIGDKILAVNSVGLEDVMHEDAVAFLKRTYDVVYLKVAKP*,2,,FALSE,FALSE,2347.33333333333,1920,2682,2440,3280,2908,3088,0.0707143551913703,0.0497420463746258,0.023174636271152,0.0327420263823189,0.0674794229237342,0.0235861630264732,0.0547119173007671,0.0178613338440962,0.122898446847943,0.00542132617272259,0.113064387674071,0.00355569737703081,0.113053568617928,0.00240912819738914,0.115792531842759,0.00189177662081463,missense,"A75F,N78R",0.0151077651989103,0.0151077651989103
PSD95-PDZ2 binding NMDAR2A,2,KVMEIKLIKGPKGLGFSIAGGVGNQHIPGDNSIYVTKIIEGGAAHKDGRLQIGDKILAVNSVGLEDVMHEDAVAFLKSTYDVVYLKVAKP*,2,,FALSE,FALSE,1030,888,1220,982,1728,1896,1769,0.136298490690994,0.0519821536069185,0.103944870516382,0.0405934736066304,0.17328227181456,0.0363674836702839,0.141104532831406,0.0240213586824075,0.130046383376764,0.00566547278214573,0.121835821265091,0.00440834375802744,0.123860439847508,0.00371463261234275,0.124942774019433,0.00254421339146525,missense,"A75F,N78S",0.132186583867851,0.132186583867851
PSD95-PDZ2 binding NMDAR2A,2,KVMEIKLIKGPKGLGFSIAGGVGNQHIPGDNSIYVTKIIEGGAAHKDGRLQIGDKILAVNSVGLEDVMHEDAVAFLKMTYDVVYLKVAKP*,2,,FALSE,FALSE,597.333333333333,471,585,736,500,416,651,-0.0587392913038585,0.0871120930957941,-0.0748649199312631,0.0600416860048814,-0.031152360219843,0.0438507845538676,-0.048113755327376,0.032805043661428,0.108789448665332,0.00949424289270464,0.102417551440916,0.00652036813321217,0.102979161446941,0.00447898886426697,0.104901788452855,0.00347453416330415,missense,"A75F,N78M",-0.124241046110926,-0.124241046110926
PSD95-PDZ2 binding NMDAR2A,2,KVMEIKLIKGPKGLGFSIAGGVGNQHIPGDNSIYVTKIIEGGAAHKDGRLQIGDKILAVNSVGLEDVMHEDAVAFLKITYDVVYLKVAKP*,2,,FALSE,FALSE,315.333333333333,268,369,309,29,29,31,-0.707225360276202,0.108382162075283,-0.705657381693265,0.101051622193849,-0.691807419436472,0.103369398380496,-0.701454568466749,0.0601225064901098,0.0381117272083562,0.0118124422845362,0.0339151601854631,0.0109739386250513,0.0354988031487237,0.0105583147248703,0.0357034359384587,0.00636785321608893,missense,"A75F,N78I",-1.00964508348997,-1.00964508348997
PSD95-PDZ2 binding NMDAR2A,2,KVMEIKLIKGPKGLGFSIAGGVGNQHIPGDNSIYVTKIIEGGAAHKDGRLQIGDKILAVNSVGLEDVMHEDAVAFLKQTYDVVYLKVAKP*,2,,FALSE,FALSE,385,388,465,302,812,735,466,0.13402095278054,0.0867746656996764,0.15389086004833,0.0596177743043785,0.137751000001937,0.0658192303024157,0.144023369936364,0.0393753566415963,0.129798157242473,0.00945746708416252,0.127259823490801,0.00647433244489006,0.120231219244021,0.00672288084645322,0.125251921580489,0.00417042645196577,missense,"A75F,N78Q",0.136142176577211,0.136142176577211
PSD95-PDZ2 binding NMDAR2A,2,KVMEIKLIKGPKGLGFSIAGGVGNQHIPGDNSIYVTKIIEGGAAHKDGRLQIGDKILAVNSVGLEDVMHEDAVAFLKPTYDVVYLKVAKP*,2,,FALSE,FALSE,299.333333333333,242,364,292,317,187,62,-0.00355465615851409,0.0888820268288036,-0.18225057477155,0.06293563695999,-0.506178440019088,0.0892547613633717,-0.218007246658735,0.0445180516684159,0.114803956082104,0.00968714585448636,0.090755753640504,0.00683464354488591,0.0544592422869187,0.00911662325535492,0.0869075816520304,0.00471511310888824,missense,"A75F,N78P",-0.354479812959733,-0.354479812959733
PSD95-PDZ2 binding NMDAR2A,2,KVMEIKLIKGPKGLGFSIAGGVGNQHIPGDNSIYVTKIIEGGAAHKDGRLQIGDKILAVNSVGLEDVMHEDAVAFLKLTYDVVYLKVAKP*,2,,FALSE,FALSE,467.666666666667,432,526,445,205,173,99,-0.259191563029848,0.0687195903838222,-0.275281527171265,0.0566039083521516,-0.456364764673871,0.0696065987811084,-0.32179564982001,0.0370050163724042,0.0869423951905843,0.00748966600852665,0.0806528385194968,0.00614703458201733,0.0595472902985878,0.00710972868540355,0.0759148710109333,0.00391937273202674,missense,"A75F,N78L",-0.49513331162998,-0.49513331162998
PSD95-PDZ2 binding NMDAR2A,2,KVMEIKLIKGPKGLGFSIAGGVGNQHIPGDNSIYVTKIIEGGAAHKDGRLQIGDKILAVNSVGLEDVMHEDAVAFLKETYDVVYLKVAKP*,2,,FALSE,FALSE,301,214,395,294,447,371,215,0.133477834627808,0.0884509583930723,0.00482070974466063,0.0628236996727954,-0.0888886001659496,0.0705207009577441,0.000702029097672001,0.0414418435270602,0.12973896344425,0.00964016422097527,0.111071199847318,0.00682248745186276,0.0970818900887607,0.00720309653529741,0.110072094349834,0.00438929765225033,missense,"A75F,N78E",-0.058086151531361,-0.058086151531361
PSD95-PDZ2 binding NMDAR2A,2,KVMEIKLIKGPKGLGFSIAGGVGNQHIPGDNSIYVTKIIEGGAAHKDGRLQIGDKILAVNSVGLEDVMHEDAVAFLKDTYDVVYLKVAKP*,2,,FALSE,FALSE,418.333333333333,320,525,410,547,915,617,0.0765496639827343,0.0874528880806972,0.1818689520851,0.0584541478077596,0.130148772499707,0.0565849235212723,0.141196743096335,0.0368670986766622,0.123534430177585,0.00953138573072287,0.130298170210941,0.00634796568818542,0.119454715638155,0.00577967406776587,0.124952540435811,0.00390476522988392,missense,"A75F,N78D",0.132311546734419,0.132311546734419
PSD95-PDZ2 binding NMDAR2A,2,KVMEIKLIKGPKGLGFSIAGGVGNQHIPGDNSIYVTKIIEGGAAHKDGRLQIGDKILAVNSVGLEDVMHEDAVAFLKATYDVVYLKVAKP*,2,,FALSE,FALSE,445,393,484,458,630,691,808,0.0518976021761245,0.0641308096828394,0.113165738376118,0.0486799356979591,0.169764625509846,0.0533119801733138,0.118098891019475,0.0313577050279685,0.12084763143036,0.00698954028535551,0.122837183101404,0.00528651213135461,0.123501141860311,0.005445370429689,0.12250613990764,0.00332123982296654,missense,"A75F,N78A",0.101009458953669,0.101009458953669
PSD95-PDZ2 binding NMDAR2A,2,KVMEIKLIKGPKGLGFSIAGGVGNQHIPGDNSIYVTKIIEGGAAHKDGRLQIGDKILAVNSVGLEDVMHEDAVAFLKGTYDVVYLKVAKP*,2,,FALSE,FALSE,1090,834,1272,1164,1802,1794,1609,0.146603980622472,0.0612645404427671,0.119477096455175,0.0407336569176155,0.0990430435333363,0.0338439189578399,0.113385521424126,0.0239582497020332,0.131169566405212,0.0066771490272186,0.12352257987878,0.0044235672944498,0.116277527018323,0.0034568716997322,0.122006925096273,0.00253752922696345,missense,"A75F,N78G",0.0946219252416251,0.0946219252416251
PSD95-PDZ2 binding NMDAR2A,2,KVMEIKLIKGPKGLGFSIAGGVGNQHIPGDNSIYVTKIIEGGAAHKDGRLQIGDKILAVNSVGLEDVMHEDAVAFLKVTYDVVYLKVAKP*,2,,FALSE,FALSE,1896,1492,2065,2131,1138,1056,847,-0.158379866217256,0.0613648404344342,-0.175385537738577,0.0405256808984101,-0.274951494845539,0.0284246237917228,-0.231591869676243,0.0217590075720226,0.097929741515875,0.00668808060341177,0.09150127848635,0.00440098164940331,0.0780771301556878,0.00290333627389742,0.0854687712892983,0.00230459730366032,missense,"A75F,N78V",-0.372889622700807,-0.372889622700807
PSD95-PDZ2 binding NMDAR2A,2,KVMEIKLIKGPKGLGFSIAGGVGNQHIPGDNSIYVTKIIEGGAAHKDGRLQIGDKILAVNSVGLEDVMHEDAVAFLK*TYDVVYLKVAKP*,2,,FALSE,TRUE,119.666666666667,95,177,87,2,1,2,-1.17213626834722,0.264627239099686,-1.45961839324433,0.446806039861606,-1.13901805788952,0.346939933382406,-1.21434688024308,0.190356687333466,-0.0125583569077513,0.0288414064540432,-0.0479630094749014,0.0485219529612059,-0.0101800026010876,0.0354369964870392,-0.0186193650843077,0.0201615586974879,stop,"A75F,N78*",-1.70471404972422,-1.70471404972422
PSD95-PDZ2 binding NMDAR2A,2,KVMEIKLIKGPKGLGFSIAGGVGNQHIPGDNSIYVTKIIEGGAAHKDGRLQIGDKILAVNSVGLEDVMHEDAVAFLKYTYDVVYLKVAKP*,2,,FALSE,FALSE,563,526,681,482,628,357,442,-0.0253730069436182,0.0867182577565906,-0.162184829398216,0.059991881543002,-0.0201994097217146,0.0539804290572773,-0.0734331603295138,0.0364174914111641,0.112426000111694,0.00945131924987566,0.0929348404617968,0.00651495950051482,0.104097913227806,0.00551364686164032,0.102220092961686,0.00385714524131858,missense,"A75F,N78Y",-0.158553770744196,-0.158553770744196
PSD95-PDZ2 binding NMDAR2A,2,KVMEIKLIKGPKGLGFSIAGGVGNQHIPGDNSIYVTKIIEGGAAHKDGRLQIGDKILAVNSVGLEDVMHEDAVAFLKWTYDVVYLKVAKP*,2,,FALSE,FALSE,464,350,491,551,99,135,155,-0.4343407729578,0.0930182404947939,-0.347003749118589,0.0685183889757317,-0.378863299062897,0.0592171900838726,-0.378253321562244,0.040364988822066,0.0678530921739222,0.0101379468375124,0.0728639951084294,0.00744091563285007,0.0674634132361261,0.00604853796020515,0.0699351774225461,0.00427524298126642,missense,"A75F,N78W",-0.571644451752082,-0.571644451752082
PSD95-PDZ2 binding NMDAR2A,2,KVMEIKLIKGPKGLGFSIAGGVGNQHIPGDNSIYVTKIIEGGAAHKDGRLQIGDKILAVNSVGLEDVMHEDAVAFLKCTYDVVYLKVAKP*,2,,FALSE,FALSE,901.333333333333,768,1006,930,1374,1485,756,0.0894895970913462,0.0858167779675612,0.134301757540035,0.0549495376763221,-0.0567764735617573,0.0393251844797559,0.0178848844758333,0.029966375147264,0.124944738018695,0.00935306804529838,0.125132498822687,0.0059673743067492,0.100361873763658,0.00401673687625131,0.111892010172861,0.00317387762912749,missense,"A75F,N78C",-0.0348000361998844,-0.0348000361998844
PSD95-PDZ2 binding NMDAR2A,2,KVMEIKLIKGPKGLGFSIAGGVGNQHIPGDNSIYVTKIIEGGAAHKDGRLQIGDKILAVNSVGLEDVMHEDAVAFLKFTYDVVYLKVAKP*,2,,FALSE,FALSE,305.333333333333,229,413,274,222,164,110,-0.0845245190196345,0.089889272761904,-0.241730631515047,0.0676199579537156,-0.27091225568842,0.0788196527191167,-0.212413965819797,0.0445688975776547,0.105979147520253,0.00979692438467307,0.0842963769581035,0.00734334840255333,0.0784897044662482,0.00805076466489758,0.0874999919399244,0.00472049843471003,missense,"A75F,N78F",-0.346899828153344,-0.346899828153344
PSD95-PDZ2 binding NMDAR2A,2,KVMEIKLIKGPKGLGFSIAGGVGNQHIPGDNSIYVTKIIEGGAAHKDGRLQIGDKILAVNSVGLEDVMHEDAVGALKKTYDVVYLKVAKP*,2,,FALSE,FALSE,530.666666666667,384,578,630,608,628,438,0.0547969247735285,0.0870818789934552,0.0367927550107029,0.0588606662676081,-0.107027980463625,0.048669337052175,-0.0324423950981492,0.0344484363003861,0.1211636251344,0.00949094989380866,0.11454327931373,0.00639211251662297,0.0952291049405683,0.00497116347873236,0.106561614821747,0.00364859349170237,missense,"A74G,N78K",-0.103003301064041,-0.103003301064041
PSD95-PDZ2 binding NMDAR2A,2,KVMEIKLIKGPKGLGFSIAGGVGNQHIPGDNSIYVTKIIEGGAAHKDGRLQIGDKILAVNSVGLEDVMHEDAVGALKITYDVVYLKVAKP*,2,,FALSE,FALSE,158.666666666667,165,216,95,133,33,51,-0.197414981966927,0.080585996443336,-0.475721765945621,0.101191133677309,-0.264133863626041,0.133334952094658,-0.297878684623732,0.056990084380491,0.0936753509129,0.00878297141984991,0.0588855592760144,0.0109890892027832,0.079182060210254,0.0136190440313768,0.0784480276046168,0.00603608387762721,missense,"A74G,N78I",-0.462721166053332,-0.462721166053332
PSD95-PDZ2 binding NMDAR2A,2,KVMEIKLIKGPKGLGFSIAGGVGNQHIPGDNSIYVTKIIEGGAAHKDGRLQIGDKILAVNSVGLEDVMHEDAVGALKPTYDVVYLKVAKP*,2,,FALSE,FALSE,646,487,796,655,217,376,373,-0.32245114950294,0.0584176302145654,-0.19999950721907,0.0441493080782874,-0.16555893723548,0.0486124282455363,-0.217333999559851,0.0285222042655013,0.0800478084813989,0.0063668676846437,0.0888282665689395,0.00479449796718946,0.089250659942076,0.00496535072272795,0.0869788883714958,0.00302091880004862,missense,"A74G,N78P",-0.353567432028499,-0.353567432028499
PSD95-PDZ2 binding NMDAR2A,2,KVMEIKLIKGPKGLGFSIAGGVGNQHIPGDNSIYVTKIIEGGAAHKDGRLQIGDKILAVNSVGLEDVMHEDAVGALKRTYDVVYLKVAKP*,2,,FALSE,FALSE,542.666666666667,426,603,599,167,521,167,-0.346579014277107,0.0599864805383263,-0.00939819020587616,0.044268113467815,-0.389802148954287,0.059172402587024,-0.197839685857805,0.0305168039615212,0.0774181413421147,0.00653785480602655,0.109527064958779,0.00480739991794192,0.0663461017136553,0.00604396329405757,0.0890436214548286,0.00323217609503846,missense,"A74G,N78R",-0.327148840520665,-0.327148840520665
PSD95-PDZ2 binding NMDAR2A,2,KVMEIKLIKGPKGLGFSIAGGVGNQHIPGDNSIYVTKIIEGGAAHKDGRLQIGDKILAVNSVGLEDVMHEDAVGALKLTYDVVYLKVAKP*,2,,FALSE,FALSE,1440,1187,1742,1391,990,731,738,-0.17392278522154,0.0417077084786894,-0.259978284196393,0.0343636619437976,-0.22061522751593,0.0358276215983371,-0.22356523925432,0.0213164182620345,0.0962357373536052,0.00454567328969291,0.0823147301895617,0.00373180270555023,0.0836271229043052,0.00365949024184493,0.0863189089054839,0.00225772061927795,missense,"A74G,N78L",-0.362011975324132,-0.362011975324132
PSD95-PDZ2 binding NMDAR2A,2,KVMEIKLIKGPKGLGFSIAGGVGNQHIPGDNSIYVTKIIEGGAAHKDGRLQIGDKILAVNSVGLEDVMHEDAVGALKETYDVVYLKVAKP*,2,,FALSE,FALSE,920.333333333333,675,1103,983,292,371,539,-0.228493765916038,0.0654378906526159,-0.263453755606636,0.0481275280747657,-0.298699045340679,0.0459456467916538,-0.270944580301987,0.0296308513995987,0.0902881114018683,0.00713199747776671,0.0819373031960992,0.00522652212603529,0.0756515175856164,0.00469296142440877,0.0813007433817928,0.00313834075449643,missense,"A74G,N78E",-0.4262202093856,-0.4262202093856
PSD95-PDZ2 binding NMDAR2A,2,KVMEIKLIKGPKGLGFSIAGGVGNQHIPGDNSIYVTKIIEGGAAHKDGRLQIGDKILAVNSVGLEDVMHEDAVGALKATYDVVYLKVAKP*,2,,FALSE,FALSE,619.333333333333,425,681,752,315,558,568,-0.182051431295893,0.0574925297058911,-0.0400190183196064,0.0453513473813072,-0.0867464870229606,0.0450002266650903,-0.0915135373134363,0.0279229029455059,0.0953498059349458,0.00626604208606855,0.106201724097613,0.00492503625296714,0.0973006889314966,0.00459639470930862,0.100305116467083,0.0029574440206236,missense,"A74G,N78A",-0.183056202640311,-0.183056202640311
PSD95-PDZ2 binding NMDAR2A,2,KVMEIKLIKGPKGLGFSIAGGVGNQHIPGDNSIYVTKIIEGGAAHKDGRLQIGDKILAVNSVGLEDVMHEDAVGALKGTYDVVYLKVAKP*,2,,FALSE,FALSE,1185.66666666667,1173,1312,1072,2537,2213,1627,0.000625335635561298,0.0459474927638784,0.0885322337671574,0.0353005649542723,0.0937032289802459,0.0366531150714253,0.0698290715190914,0.0222469170792292,0.115259528390977,0.00500776231069705,0.120162049720763,0.00383354789193479,0.11573210986869,0.00374380745785608,0.117393659685344,0.00235627406010322,missense,"A74G,N78G",0.0355944531715637,0.0355944531715637
PSD95-PDZ2 binding NMDAR2A,2,KVMEIKLIKGPKGLGFSIAGGVGNQHIPGDNSIYVTKIIEGGAAHKDGRLQIGDKILAVNSVGLEDVMHEDAVGALKVTYDVVYLKVAKP*,2,,FALSE,FALSE,1920.66666666667,1662,2242,1858,618,1027,689,-0.483333204903988,0.0514497249931587,-0.228992294511407,0.0373144883670048,-0.298401144348687,0.0310420579173534,-0.307780649896235,0.0216485724245163,0.0625134655816659,0.00560744402399728,0.085679726630561,0.00405225464247546,0.0756819456666499,0.0031706851576386,0.0773992645857882,0.0022929006055306,missense,"A74G,N78V",-0.476140257366691,-0.476140257366691
PSD95-PDZ2 binding NMDAR2A,2,KVMEIKLIKGPKGLGFSIAGGVGNQHIPGDNSIYVTKIIEGGAAHKDGRLQIGDKILAVNSVGLEDVMHEDAVGALKWTYDVVYLKVAKP*,2,,FALSE,FALSE,466.666666666667,386,562,452,100,210,122,-0.458277230905512,0.0709599833877178,-0.274083103884678,0.055315529295199,-0.39486190044973,0.0674127786943281,-0.358805645938607,0.0366258080926422,0.0652442862358456,0.00773384376385518,0.0807829841154638,0.00600712002755647,0.0658292906500765,0.00688564841320629,0.0719949708509155,0.00387920902620641,missense,"A74G,N78W",-0.545289063923076,-0.545289063923076
PSD95-PDZ2 binding NMDAR2A,2,KVMEIKLIKGPKGLGFSIAGGVGNQHIPGDNSIYVTKIIEGGAAHKDGRLQIGDKILAVNSVGLEDVMHEDAVGALKCTYDVVYLKVAKP*,2,,FALSE,FALSE,1159.66666666667,928,1312,1239,1364,1448,1364,-0.0144915177088391,0.0616833777827725,0.0200508105751781,0.0416237390860217,0.000391065557948223,0.0341917138630649,0.00477701408596141,0.0242865126344219,0.113611960615659,0.00672279760822759,0.112725148474157,0.00452022786134901,0.106201057115102,0.00349239602440278,0.110503694889766,0.00257229707500848,missense,"A74G,N78C",-0.0525637532847957,-0.0525637532847957
PSD95-PDZ2 binding NMDAR2A,2,KVMEIKLIKGPKGLGFSIAGGVGNQHIPGDNSIYVTKIIEGGAAHKDGRLQIGDKILAVNSVGLEDVMHEDAVGALKTTYDVVYLKVAKP*,2,,FALSE,FALSE,498.333333333333,431,597,467,69,105,46,-0.510095545763403,0.0817326485680502,-0.356590605150222,0.0714178396134796,-0.594180434700056,0.0996728222451639,-0.461637555441437,0.0473295152135154,0.0595966700431035,0.00890794366421443,0.071822887925642,0.00775578829549742,0.0454705786126089,0.0101807405602456,0.0611035668847173,0.00501288823874787,missense,"A74G,N78T",-0.68464632741272,-0.68464632741272
PSD95-PDZ2 binding NMDAR2A,2,KVMEIKLIKGPKGLGFSIAGGVGNQHIPGDNSIYVTKIIEGGAAHKDGRLQIGDKILAVNSVGLEDVMHEDAVGALKQTYDVVYLKVAKP*,2,,FALSE,FALSE,64,,64,,48,47,4,,,-0.0656457497790958,0.110043856705125,,,-0.0656457497790958,0.110043856705125,,,0.103418728910682,0.0119504714850534,,,0.10304489369295,0.0116552547080822,missense,"A74G,N78Q",-0.148000312880547,-0.148000312880547
PSD95-PDZ2 binding NMDAR2A,2,KVMEIKLIKGPKGLGFSIAGGVGNQHIPGDNSIYVTKIIEGGAAHKDGRLQIGDKILAVNSVGLEDVMHEDAVGALKDTYDVVYLKVAKP*,2,,FALSE,FALSE,202.333333333333,192,247,168,137,309,59,-0.171560443431798,0.0921659153226362,0.0869102171812449,0.0676608360824171,-0.311516994048898,0.102863326326966,-0.0711768895146851,0.0481867988312191,0.0964932061613255,0.0100450529358685,0.119985903013999,0.007347787659101,0.0743422719219195,0.0105066237205853,0.102459065057218,0.00510368711858154,missense,"A74G,N78D",-0.155496084390162,-0.155496084390162
PSD95-PDZ2 binding NMDAR2A,2,KVMEIKLIKGPKGLGFSIAGGVGNQHIPGDNSIYVTKIIEGGAAHKDGRLQIGDKILAVNSVGLEDVMHEDAVGALK*TYDVVYLKVAKP*,2,,FALSE,TRUE,65.6666666666667,54,85,58,2,2,1,-1.01170947579456,0.265842382763094,-1.05104313854891,0.322780709092269,-1.22633574744916,0.48375462291822,-1.05791258068194,0.18891107895638,0.00492636743835637,0.0289738435093351,-0.00359281856256619,0.0350531304102578,-0.0190987702621471,0.0494114664340087,-0.0020506836416781,0.0200084476166193,stop,"A74G,N78*",-1.49271510884917,-1.49271510884917
PSD95-PDZ2 binding NMDAR2A,2,KVMEIKLIKGPKGLGFSIAGGVGNQHIPGDNSIYVTKIIEGGAAHKDGRLQIGDKILAVNSVGLEDVMHEDAVGALKSTYDVVYLKVAKP*,2,,FALSE,FALSE,309.666666666667,257,369,303,297,432,148,-0.0346263904066963,0.0888855344483762,0.0679157713922918,0.062724476169125,-0.211383434199318,0.0728396603370489,-0.0473663020042681,0.0419139856372334,0.111417484909549,0.00968752814575057,0.117923156491187,0.00681171204206921,0.0845700729537285,0.00743995873382512,0.104980954697333,0.00443930441062146,missense,"A74G,N78S",-0.123228101294495,-0.123228101294495
PSD95-PDZ2 binding NMDAR2A,2,KVMEIKLIKGPKGLGFSIAGGVGNQHIPGDNSIYVTKIIEGGAAHKDGRLQIGDKILAVNSVGLEDVMHEDAVGALKFTYDVVYLKVAKP*,2,,FALSE,FALSE,142,144,175,107,105,97,23,-0.165408684773444,0.0943952508660484,-0.146218219165166,0.0808416141687868,-0.460518143934486,0.142181494063653,-0.202464364390524,0.0563697483668831,0.0971636789836865,0.010288025551797,0.0946687720597625,0.00877918526173193,0.0591230575363548,0.0145226438955418,0.0885538003248198,0.0059703812163458,missense,"A74G,N78F",-0.333416180570606,-0.333416180570606
PSD95-PDZ2 binding NMDAR2A,2,KVMEIKLIKGPKGLGFSIAGGVGNQHIPGDNSIYVTKIIEGGAAHKDGRLQIGDKILAVNSVGLEDVMHEDAVVALKRTYDVVYLKVAKP*,2,,FALSE,FALSE,1356,984,1735,1349,1688,2245,1390,0.0108418277833286,0.0405549936331303,0.0639472832878876,0.028571062889188,-0.0155979165213343,0.0326054290089172,0.0253300982733643,0.0189876932247689,0.116373011657366,0.00442004027663089,0.117492189190054,0.00310274178475795,0.104567917060422,0.00333037036694722,0.112680567260595,0.00201107456135989,missense,"A74V,N78R",-0.0247103215778807,-0.0247103215778807
PSD95-PDZ2 binding NMDAR2A,2,KVMEIKLIKGPKGLGFSIAGGVGNQHIPGDNSIYVTKIIEGGAAHKDGRLQIGDKILAVNSVGLEDVMHEDAVVALKSTYDVVYLKVAKP*,2,,FALSE,FALSE,834,684,994,824,1197,1016,1057,0.0715255203777562,0.0435315644123398,0.0764432192485578,0.0363337830730438,0.0722300948654188,0.0475683636820329,0.0738626246614625,0.0240622580130266,0.12298685477194,0.00474445316766388,0.118849214751029,0.00394575264407561,0.113538809804398,0.00485870830797792,0.117820871986516,0.00254854522906191,missense,"A74V,N78S",0.0410607031982193,0.0410607031982193
PSD95-PDZ2 binding NMDAR2A,2,KVMEIKLIKGPKGLGFSIAGGVGNQHIPGDNSIYVTKIIEGGAAHKDGRLQIGDKILAVNSVGLEDVMHEDAVVALKMTYDVVYLKVAKP*,2,,FALSE,FALSE,63.3333333333333,35,30,125,89,15,94,0.189341295107978,0.104245321902885,-0.175736932588788,0.164629783848375,-0.0804134352737511,0.107799991776706,0.0186982757116381,0.0682042523967186,0.135827455222796,0.0113615730193258,0.0914631179359733,0.0178783586506095,0.0979475569077512,0.011010862579729,0.11197816020717,0.00722382836861318,missense,"A74V,N78M",-0.0336977326705981,-0.0336977326705981
PSD95-PDZ2 binding NMDAR2A,2,KVMEIKLIKGPKGLGFSIAGGVGNQHIPGDNSIYVTKIIEGGAAHKDGRLQIGDKILAVNSVGLEDVMHEDAVVALKITYDVVYLKVAKP*,2,,FALSE,FALSE,337,284,438,289,277,329,209,-0.0827955882536218,0.088887300839047,-0.0591807180919894,0.0626724806266557,-0.0922730762481255,0.0712068083817094,-0.0756325073742121,0.0415807563234698,0.106167581617677,0.00968772066255824,0.104120814235024,0.00680606546382091,0.0967361943198556,0.00727317663860449,0.101987149926382,0.00440401055011527,missense,"A74V,N78I",-0.161534314304021,-0.161534314304021
PSD95-PDZ2 binding NMDAR2A,2,KVMEIKLIKGPKGLGFSIAGGVGNQHIPGDNSIYVTKIIEGGAAHKDGRLQIGDKILAVNSVGLEDVMHEDAVVALKQTYDVVYLKVAKP*,2,,FALSE,FALSE,177,161,193,177,313,177,133,0.147702448581113,0.0684353153088833,-0.0309299619549387,0.0745559673094651,-0.192516728082451,0.0944842658987191,0.00872141766742507,0.0444801153273771,0.131289287114915,0.00745868320793151,0.107188771554547,0.0080965806547458,0.0864971483176604,0.00965077316436467,0.110921464947904,0.00471109509524587,missense,"A74V,N78Q",-0.047218318274699,-0.047218318274699
PSD95-PDZ2 binding NMDAR2A,2,KVMEIKLIKGPKGLGFSIAGGVGNQHIPGDNSIYVTKIIEGGAAHKDGRLQIGDKILAVNSVGLEDVMHEDAVVALKETYDVVYLKVAKP*,2,,FALSE,FALSE,275,158,267,400,411,357,437,0.0957772243013132,0.0900490696070407,0.0784580274436587,0.0588412676086886,0.0317762617665107,0.0584494406956521,0.0621023771186006,0.0376659397213747,0.125630018992079,0.00981434045180335,0.119068017586592,0.00639000587362437,0.109406790963451,0.00597011881684494,0.116575289682822,0.00398937418604168,missense,"A74V,N78E",0.0251232775152999,0.0251232775152999
PSD95-PDZ2 binding NMDAR2A,2,KVMEIKLIKGPKGLGFSIAGGVGNQHIPGDNSIYVTKIIEGGAAHKDGRLQIGDKILAVNSVGLEDVMHEDAVVALKDTYDVVYLKVAKP*,2,,FALSE,FALSE,382,294,445,407,496,552,432,0.148861813670572,0.066611301405904,0.0922982638013152,0.0512793668641062,0.0241687039131085,0.0580489279219724,0.0840200937712498,0.0332884565007687,0.13141564493011,0.00725988611307223,0.120571030611497,0.00556880347372042,0.10862974290704,0.00592920980526034,0.118896696600527,0.00352573465681985,missense,"A74V,N78D",0.0548260519694739,0.0548260519694739
PSD95-PDZ2 binding NMDAR2A,2,KVMEIKLIKGPKGLGFSIAGGVGNQHIPGDNSIYVTKIIEGGAAHKDGRLQIGDKILAVNSVGLEDVMHEDAVVALKATYDVVYLKVAKP*,2,,FALSE,FALSE,1245.33333333333,1010,1515,1211,2824,2797,2338,0.155670245216334,0.044390505792709,0.18954578164224,0.0318135334626585,0.133387547705493,0.0333801679181366,0.161300130268417,0.0204422434066196,0.132157687745483,0.00483806816193169,0.131131853575602,0.00345486550424205,0.119785529287858,0.00340950343109673,0.127081783312255,0.00216513271019944,missense,"A74V,N78A",0.159555551408835,0.159555551408835
PSD95-PDZ2 binding NMDAR2A,2,KVMEIKLIKGPKGLGFSIAGGVGNQHIPGDNSIYVTKIIEGGAAHKDGRLQIGDKILAVNSVGLEDVMHEDAVVALKGTYDVVYLKVAKP*,2,,FALSE,FALSE,1498.33333333333,1274,1742,1479,1579,1690,1985,-0.010916556363668,0.050469456351317,-0.0091710540701382,0.0345485616985328,0.0706220523769552,0.0303163625281824,0.0279803046990443,0.0207683760419852,0.11400159137916,0.0055006057165362,0.109551731341753,0.00375188232937219,0.113374561787576,0.00309656147661406,0.112961262901816,0.00219967492861687,missense,"A74V,N78G",-0.0211187757537193,-0.0211187757537193
PSD95-PDZ2 binding NMDAR2A,2,KVMEIKLIKGPKGLGFSIAGGVGNQHIPGDNSIYVTKIIEGGAAHKDGRLQIGDKILAVNSVGLEDVMHEDAVVALKVTYDVVYLKVAKP*,2,,FALSE,FALSE,1444.66666666667,1261,1556,1517,816,753,723,-0.214251627158788,0.0462892262280737,-0.189657304798444,0.0362334564466334,-0.229458668280206,0.0332331250364684,-0.211925133810079,0.0216481042736202,0.0918403450799667,0.00504500743245148,0.0899514023697097,0.00393485743807314,0.0827238398021218,0.00339448423734087,0.0875517664028824,0.0022928510215002,missense,"A74V,N78V",-0.346237365582049,-0.346237365582049
PSD95-PDZ2 binding NMDAR2A,2,KVMEIKLIKGPKGLGFSIAGGVGNQHIPGDNSIYVTKIIEGGAAHKDGRLQIGDKILAVNSVGLEDVMHEDAVVALK*TYDVVYLKVAKP*,2,,FALSE,TRUE,179,159,181,197,4,5,3,-1.12155110042466,0.196675292568666,-1.00509350914661,0.208530339297319,-1.26401746301822,0.277900704230727,-1.10806534572747,0.127208142992142,-0.0070451399253872,0.0214354050313919,0.00139718953386438,0.0226458427408521,-0.022947640610475,0.0283852198377964,-0.00736259535054007,0.013473203792634,stop,"A74V,N78*",-1.56068187254125,-1.56068187254125
PSD95-PDZ2 binding NMDAR2A,2,KVMEIKLIKGPKGLGFSIAGGVGNQHIPGDNSIYVTKIIEGGAAHKDGRLQIGDKILAVNSVGLEDVMHEDAVVALKCTYDVVYLKVAKP*,2,,FALSE,FALSE,538,375,584,655,857,1366,1142,0.0704355957981727,0.0644300241946989,0.203624614053582,0.0470332672071856,0.163221048268486,0.0446410021964355,0.159800444143565,0.0289308977453342,0.122868065194907,0.00702215131732201,0.132660777500228,0.0051076882929912,0.122832770475518,0.00455970295085443,0.126922944606572,0.00306420542001641,missense,"A74V,N78C",0.157523184651637,0.157523184651637
PSD95-PDZ2 binding NMDAR2A,2,KVMEIKLIKGPKGLGFSIAGGVGNQHIPGDNSIYVTKIIEGGAAHKDGRLQIGDKILAVNSVGLEDVMHEDAVVALKLTYDVVYLKVAKP*,2,,FALSE,FALSE,744.666666666667,649,861,724,434,509,398,-0.261863072977905,0.0554847873648423,-0.171245148058147,0.0442032624174502,-0.194303571017509,0.0481767244179013,-0.202307016082123,0.0280887144730421,0.0866512305148689,0.00604722064837306,0.091950913843511,0.00480035726557254,0.0863146373389004,0.00492084724093281,0.0885704658131732,0.00297500588772672,missense,"A74V,N78L",-0.333202942969754,-0.333202942969754
PSD95-PDZ2 binding NMDAR2A,2,KVMEIKLIKGPKGLGFSIAGGVGNQHIPGDNSIYVTKIIEGGAAHKDGRLQIGDKILAVNSVGLEDVMHEDAVVALKFTYDVVYLKVAKP*,2,,FALSE,FALSE,346.333333333333,329,333,377,205,213,167,-0.149187432457047,0.0699259262380718,-0.0917392367446707,0.0593416696660775,-0.241392686574574,0.0662363868462951,-0.155751622991422,0.0373607403719857,0.0989316138827638,0.0076211431112273,0.100585045311575,0.00644434821218775,0.0815048801964899,0.00676548987919234,0.0935013631913069,0.0039570491089281,missense,"A74V,N78F",-0.270111318850625,-0.270111318850625
PSD95-PDZ2 binding NMDAR2A,2,KVMEIKLIKGPKGLGFSIAGGVGNQHIPGDNSIYVTKIIEGGAAHKDGRLQIGDKILAVNSVGLEDVMHEDAVVALKTTYDVVYLKVAKP*,2,,FALSE,FALSE,89.3333333333333,99,107,62,109,72,195,-0.0483797106644858,0.0955076242854743,-0.0906839252708683,0.0921533159676449,0.353890638900221,0.141172711338518,0.00639380835614452,0.0600235830181265,0.109918526975373,0.0104092618010489,0.100699649343578,0.0100076061281226,0.142308065658545,0.0144196052238666,0.110674937061694,0.00635737577284861,missense,"A74V,N78T",-0.0503726821843193,-0.0503726821843193
PSD95-PDZ2 binding NMDAR2A,2,KVMEIKLIKGPKGLGFSIAGGVGNQHIPGDNSIYVTKIIEGGAAHKDGRLQIGDKILAVNSVGLEDVMHEDAVVALKPTYDVVYLKVAKP*,2,,FALSE,FALSE,193,119,266,194,72,132,177,-0.21840342455483,0.0978237252112475,-0.177898367315313,0.0729696546978996,-0.0217395367716533,0.0850470938503181,-0.137585948832776,0.0481927704783909,0.0913878456448312,0.0106616908722817,0.0912283918473071,0.00792431130506559,0.103940602201871,0.00868684540469061,0.0954253739048754,0.00510431960340076,missense,"A74V,N78P",-0.245493292671467,-0.245493292671467
PSD95-PDZ2 binding NMDAR2A,2,KVMEIKLIKGPKGLGFSIAGGVGNQHIPGDNSIYVTKIIEGGAAHKDGRLQIGDKILAVNSVGLEDVMHEDAVVALKWTYDVVYLKVAKP*,2,,FALSE,FALSE,445,365,519,451,112,357,124,-0.411219363500528,0.0921819868120681,-0.0843849154224998,0.061301312681434,-0.385806681318357,0.065736698135131,-0.260285960303504,0.0403172687001743,0.0703730669513349,0.0100468045482898,0.101383705135795,0.00665716025528666,0.0667542051314375,0.00671445087964709,0.0824296472083086,0.00427018872206466,missense,"A74V,N78W",-0.411775703562982,-0.411775703562982
PSD95-PDZ2 binding NMDAR2A,2,KVMEIKLIKGPKGLGFSIAGGVGNQHIPGDNSIYVTKIIEGGAAHKDGRLQIGDKILAVNSVGLEDVMHEDAV*ALKETYDVVYLKVAKP*,2,,FALSE,TRUE,156.666666666667,88,186,196,5,6,3,-0.890177196579299,0.181354614552584,-0.960682658698062,0.192169095397333,-1.26247282108897,0.277955082524189,-0.985708520366754,0.119159693892693,0.0181720252703275,0.0197656226487594,0.00622009031000197,0.0208690549714928,-0.0227898684275882,0.0283907741231609,0.00559678291509887,0.0126207552592236,stop,"A74*,N78E",-1.39486454566296,-1.39486454566296
PSD95-PDZ2 binding NMDAR2A,2,KVMEIKLIKGPKGLGFSIAGGVGNQHIPGDNSIYVTKIIEGGAAHKDGRLQIGDKILAVNSVGLEDVMHEDAV*ALKDTYDVVYLKVAKP*,2,,FALSE,TRUE,130.666666666667,101,138,153,3,2,4,-1.07437905844558,0.222052598903886,-1.18982781840027,0.32034626567666,-1.09997992050081,0.247201527726029,-1.1076608204504,0.146821218444146,-0.00190391545955182,0.0242012473128327,-0.0186644673468338,0.0347887563007773,-0.00619258517116683,0.025249557132884,-0.00731975020423829,0.0155505154831402,stop,"A74*,N78D",-1.5601336620111,-1.5601336620111
PSD95-PDZ2 binding NMDAR2A,2,KVMEIKLIKGPKGLGFSIAGGVGNQHIPGDNSIYVTKIIEGGAAHKDGRLQIGDKILAVNSVGLEDVMHEDAV*ALKATYDVVYLKVAKP*,2,,FALSE,TRUE,36,33,,39,2,0,3,-0.87184857366759,0.2676240481886,,,-0.772421294506122,0.318166911902206,-0.830650266636391,0.204805643751166,0.0201696399714368,0.0291680250942579,,,0.0272647737598351,0.0324980743192313,0.0220197209684292,0.0216919146151793,stop,"A74*,N78A",-1.18473041486816,-1.18473041486816
PSD95-PDZ2 binding NMDAR2A,2,KVMEIKLIKGPKGLGFSIAGGVGNQHIPGDNSIYVTKIIEGGAAHKDGRLQIGDKILAVNSVGLEDVMHEDAV*ALKGTYDVVYLKVAKP*,2,,FALSE,TRUE,48,44,67,33,2,2,1,-0.953548868801221,0.266480059305262,-0.982894463853764,0.324472796984223,-1.05516922304681,0.499262311764729,-0.978425945135962,0.190373383304262,0.0112652224693644,0.0290433431133874,0.00380794707827152,0.0352368866753366,-0.00161554927686218,0.0509954464325582,0.00636811419870788,0.0201633270451091,stop,"A74*,N78G",-1.38499523797211,-1.38499523797211
PSD95-PDZ2 binding NMDAR2A,2,KVMEIKLIKGPKGLGFSIAGGVGNQHIPGDNSIYVTKIIEGGAAHKDGRLQIGDKILAVNSVGLEDVMHEDAV*ALKLTYDVVYLKVAKP*,2,,FALSE,TRUE,30,,,30,0,0,3,,,,,-0.692788103598287,0.331975776395481,-0.692788103598287,0.331975776395481,,,,,0.0353986345089874,0.0339085336969324,0.0366213413852956,0.0351610925557691,stop,"A74*,N78L",-0.997900335832969,-0.997900335832969
PSD95-PDZ2 binding NMDAR2A,2,KVMEIKLIKGPKGLGFSIAGGVGNQHIPGDNSIYVTKIIEGGAAHKDGRLQIGDKILAVNSVGLEDVMHEDAVYALKKTYDVVYLKVAKP*,2,,FALSE,FALSE,39,,47,31,3,4,1,,,-0.682847213336223,0.242280390413106,-1.0361929515137,0.501542208132999,-0.749701994609391,0.218159331965166,,,0.0363922840766271,0.0263110089350819,0.000322717272912082,0.0512283186730222,0.0305933275004318,0.0231062656029273,missense,"A74Y,N78K",-1.07502974191131,-1.07502974191131
PSD95-PDZ2 binding NMDAR2A,2,KVMEIKLIKGPKGLGFSIAGGVGNQHIPGDNSIYVTKIIEGGAAHKDGRLQIGDKILAVNSVGLEDVMHEDAVYALKRTYDVVYLKVAKP*,2,,FALSE,FALSE,692.333333333333,609,706,762,1349,1098,1944,0.0402381915245595,0.056117968514284,0.115910892006659,0.0419913713746047,0.280365980707956,0.0422010829319312,0.163148258666495,0.026296050554046,0.119576886201107,0.00611623030494589,0.123135299517586,0.00456015175454251,0.134798140154529,0.00431048571730641,0.127277527153463,0.00278513654647057,missense,"A74Y,N78R",0.162060125304028,0.162060125304028
PSD95-PDZ2 binding NMDAR2A,2,KVMEIKLIKGPKGLGFSIAGGVGNQHIPGDNSIYVTKIIEGGAAHKDGRLQIGDKILAVNSVGLEDVMHEDAVYALKMTYDVVYLKVAKP*,2,,FALSE,FALSE,234.333333333333,223,248,232,321,224,238,0.0277427071513964,0.0889790189287604,-0.006376801387123,0.0693683261826159,0.0138458466513886,0.0770578417031668,0.00897586582459356,0.0446085998910118,0.118215018296379,0.00969771690751628,0.109855179785039,0.00753321656321616,0.107575349851293,0.00787081048616016,0.110948414731114,0.00472470349066256,missense,"A74Y,N78M",-0.0468734914689495,-0.0468734914689495
PSD95-PDZ2 binding NMDAR2A,2,KVMEIKLIKGPKGLGFSIAGGVGNQHIPGDNSIYVTKIIEGGAAHKDGRLQIGDKILAVNSVGLEDVMHEDAVYALKQTYDVVYLKVAKP*,2,,FALSE,FALSE,131,,97,165,186,84,387,,,-0.0184370566946752,0.0918636016097252,0.264841698630127,0.0873764496905002,0.13028956888576,0.0633113761855488,,,0.108545467989481,0.00997614391590291,0.133212465296946,0.00892476951426439,0.123797311081115,0.0067056011798923,missense,"A74Y,N78Q",0.117530201549453,0.117530201549453
PSD95-PDZ2 binding NMDAR2A,2,KVMEIKLIKGPKGLGFSIAGGVGNQHIPGDNSIYVTKIIEGGAAHKDGRLQIGDKILAVNSVGLEDVMHEDAVYALKLTYDVVYLKVAKP*,2,,FALSE,FALSE,367.666666666667,276,409,418,238,308,300,-0.117776245736837,0.0893451167657374,-0.0584516334872092,0.0634379518559656,-0.0945818190091762,0.0592762535214213,-0.085358619743673,0.0389733547811432,0.102355081574463,0.00973761747313501,0.104199990892772,0.00688919361265534,0.0965003756629624,0.00605457079363692,0.100957012303259,0.00412784857240945,missense,"A74Y,N78L",-0.17471509068709,-0.17471509068709
PSD95-PDZ2 binding NMDAR2A,2,KVMEIKLIKGPKGLGFSIAGGVGNQHIPGDNSIYVTKIIEGGAAHKDGRLQIGDKILAVNSVGLEDVMHEDAVYALKETYDVVYLKVAKP*,2,,FALSE,FALSE,160.666666666667,158,163,161,706,298,339,0.349438383901806,0.0886305159318791,0.195563340884915,0.0729675105598628,0.232096745669654,0.0888179903393886,0.250373131440436,0.0475712992637573,0.153276245550358,0.00965973398248672,0.131785344577212,0.00792407845735164,0.129867843731721,0.00907201076842777,0.136515917550707,0.00503849670771922,missense,"A74Y,N78E",0.280266814616495,0.280266814616495
PSD95-PDZ2 binding NMDAR2A,2,KVMEIKLIKGPKGLGFSIAGGVGNQHIPGDNSIYVTKIIEGGAAHKDGRLQIGDKILAVNSVGLEDVMHEDAVYALKATYDVVYLKVAKP*,2,,FALSE,FALSE,90.5,59,122,,175,219,111,0.233065241653068,0.0961505225468091,0.190324546009205,0.0792142096591291,,,0.207605243250449,0.0611380364212956,0.140592875889135,0.0104793305140312,0.131216425323991,0.0086024534407142,,,0.131986172364506,0.00647541269615485,missense,"A74Y,N78A",0.222307997239642,0.222307997239642
PSD95-PDZ2 binding NMDAR2A,2,KVMEIKLIKGPKGLGFSIAGGVGNQHIPGDNSIYVTKIIEGGAAHKDGRLQIGDKILAVNSVGLEDVMHEDAVYALKGTYDVVYLKVAKP*,2,,FALSE,FALSE,75.5,92,59,,8,3,7,-0.769322557269669,0.153454373624714,-0.830358010942871,0.27103776584659,,,-0.784138370296159,0.133536953669735,0.0313438279390346,0.016724808741982,0.0203730020074844,0.0294339837688676,,,0.0269460114041958,0.014143517453525,missense,"A74Y,N78G",-1.12169773731674,-1.12169773731674
PSD95-PDZ2 binding NMDAR2A,2,KVMEIKLIKGPKGLGFSIAGGVGNQHIPGDNSIYVTKIIEGGAAHKDGRLQIGDKILAVNSVGLEDVMHEDAVYALKVTYDVVYLKVAKP*,2,,FALSE,FALSE,764.333333333333,530,844,919,784,1018,862,0.0219594935226275,0.0627896193552536,0.0758766008617197,0.0440151833064456,-0.0188711680214441,0.0391733861616338,0.0228198890396517,0.0265235052988961,0.117584712756234,0.006843365554811,0.118787681494402,0.00477993237207742,0.104233581947194,0.0040012319546541,0.112414699370596,0.00280922733231874,missense,"A74Y,N78V",-0.0281121439430192,-0.0281121439430192
PSD95-PDZ2 binding NMDAR2A,2,KVMEIKLIKGPKGLGFSIAGGVGNQHIPGDNSIYVTKIIEGGAAHKDGRLQIGDKILAVNSVGLEDVMHEDAVYALK*TYDVVYLKVAKP*,2,,FALSE,TRUE,264.666666666667,224,302,268,2,9,10,-1.41573849545876,0.26370182686694,-0.983369010344889,0.159287749607797,-0.99200468005437,0.160474957235055,-1.05411710539535,0.103905022763123,-0.0391082724385089,0.0287405468810341,0.00375641258574907,0.0172982278757016,0.00483617758636251,0.0163911673134736,-0.00164868726925066,0.0110050623634394,stop,"A74Y,N78*",-1.48757150068183,-1.48757150068183
PSD95-PDZ2 binding NMDAR2A,2,KVMEIKLIKGPKGLGFSIAGGVGNQHIPGDNSIYVTKIIEGGAAHKDGRLQIGDKILAVNSVGLEDVMHEDAVYALKFTYDVVYLKVAKP*,2,,FALSE,FALSE,52.5,,42,63,49,34,96,,,-0.0377439291002173,0.128581253351558,0.133943276948309,0.144090498778188,0.0383658005659725,0.0959370737952198,,,0.106448792763292,0.0139635836810749,0.11984229235642,0.0147176326727148,0.114061238886147,0.0101611399719263,missense,"A74Y,N78F",-0.00704440631921713,-0.00704440631921713
PSD95-PDZ2 binding NMDAR2A,2,KVMEIKLIKGPKGLGFSIAGGVGNQHIPGDNSIYVTKIIEGGAAHKDGRLQIGDKILAVNSVGLEDVMHEDAVSALKTTYDVVYLKVAKP*,2,,FALSE,FALSE,63.3333333333333,36,88,66,124,226,72,0.275526510644027,0.10202822599923,0.292893957854023,0.0857010365836185,0.0325057632060334,0.143745153990394,0.242040187024785,0.0596960818606605,0.145220678838254,0.0111199343871031,0.142355191886624,0.00930690567013135,0.10948130340051,0.0146823586069347,0.135633336800262,0.00632268860791504,missense,"A74S,N78T",0.268974052124863,0.268974052124863
PSD95-PDZ2 binding NMDAR2A,2,KVMEIKLIKGPKGLGFSIAGGVGNQHIPGDNSIYVTKIIEGGAAHKDGRLQIGDKILAVNSVGLEDVMHEDAVSALKRTYDVVYLKVAKP*,2,,FALSE,FALSE,624.333333333333,566,649,658,2329,1602,1125,0.298872088175967,0.0463054695689948,0.282070953389838,0.037361689831586,0.166177975080396,0.0443973410052989,0.251918786418583,0.0243245955688429,0.147765085426154,0.00504677777476117,0.141179842256899,0.00405738059655795,0.123134795682085,0.00453481500933051,0.13667962503062,0.00257633061503514,missense,"A74S,N78R",0.282361478122163,0.282361478122163
PSD95-PDZ2 binding NMDAR2A,2,KVMEIKLIKGPKGLGFSIAGGVGNQHIPGDNSIYVTKIIEGGAAHKDGRLQIGDKILAVNSVGLEDVMHEDAVSALKQTYDVVYLKVAKP*,2,,FALSE,FALSE,43,,,43,28,11,154,,,,,0.393314228959892,0.168936257758708,0.393314228959892,0.168936257758708,,,,,0.146334853837209,0.0172554180038143,0.151655471449717,0.0178928217581844,missense,"A74S,N78Q",0.473979838976599,0.473979838976599
PSD95-PDZ2 binding NMDAR2A,2,KVMEIKLIKGPKGLGFSIAGGVGNQHIPGDNSIYVTKIIEGGAAHKDGRLQIGDKILAVNSVGLEDVMHEDAVSALKWTYDVVYLKVAKP*,2,,FALSE,FALSE,110,87,152,91,131,92,95,0.0339487931650328,0.0952112684694232,-0.111502494279703,0.0836877526582167,-0.00754777101862801,0.123662470071879,-0.0397794884072392,0.0560343280816683,0.118891412192249,0.0103769623349213,0.0984388078686525,0.00908826836622167,0.105390171723119,0.0126310813367384,0.105784509275878,0.00593485529990221,missense,"A74S,N78W",-0.112946491368163,-0.112946491368163
PSD95-PDZ2 binding NMDAR2A,2,KVMEIKLIKGPKGLGFSIAGGVGNQHIPGDNSIYVTKIIEGGAAHKDGRLQIGDKILAVNSVGLEDVMHEDAVSALKITYDVVYLKVAKP*,2,,FALSE,FALSE,119.666666666667,91,105,163,32,130,224,-0.37251796753378,0.109229687837796,0.0839378342597137,0.0857015302590605,0.102584161411996,0.0901310580206177,-0.0208887764645802,0.0539898845307024,0.0745910858340976,0.0119048131042602,0.119663110098429,0.00930695928197729,0.116639222429407,0.00920612958938135,0.107785312100325,0.00571831881130335,missense,"A74S,N78I",-0.0873458977933873,-0.0873458977933873
PSD95-PDZ2 binding NMDAR2A,2,KVMEIKLIKGPKGLGFSIAGGVGNQHIPGDNSIYVTKIIEGGAAHKDGRLQIGDKILAVNSVGLEDVMHEDAVSALKYTYDVVYLKVAKP*,2,,FALSE,FALSE,214.333333333333,183,204,256,296,267,627,0.0608576559984257,0.0896044147961349,0.0998480360224961,0.0705197282706565,0.277981106348012,0.0700623392605985,0.159227755452325,0.0434637838625535,0.121824176985603,0.00976587805550315,0.121390915885871,0.00765825578151465,0.134554545295063,0.00715627874268074,0.126862288493958,0.00460345072103879,missense,"A74S,N78Y",0.156747079946117,0.156747079946117
PSD95-PDZ2 binding NMDAR2A,2,KVMEIKLIKGPKGLGFSIAGGVGNQHIPGDNSIYVTKIIEGGAAHKDGRLQIGDKILAVNSVGLEDVMHEDAVSALKFTYDVVYLKVAKP*,2,,FALSE,FALSE,196.333333333333,190,227,172,383,299,130,0.123375657228564,0.088980561489044,0.10167086924927,0.0687219855630588,-0.0788779417348829,0.0918661074840618,0.0608148969884753,0.0468017554434074,0.12863793920565,0.00969788502931762,0.121588870748149,0.0074630256831896,0.0981043946594976,0.00938335030059056,0.116438926697214,0.00495699075633074,missense,"A74S,N78F",0.0233784912072462,0.0233784912072462
PSD95-PDZ2 binding NMDAR2A,2,KVMEIKLIKGPKGLGFSIAGGVGNQHIPGDNSIYVTKIIEGGAAHKDGRLQIGDKILAVNSVGLEDVMHEDAVWALKKTYDVVYLKVAKP*,2,,FALSE,FALSE,45,,45,,20,152,11,,,0.37137015687714,0.107366906497514,,,0.37137015687714,0.107366906497514,,,0.150877499326231,0.0116597617800247,,,0.149331273106302,0.0113717265090101,missense,"A74W,N78K",0.444241347782019,0.444241347782019
PSD95-PDZ2 binding NMDAR2A,2,KVMEIKLIKGPKGLGFSIAGGVGNQHIPGDNSIYVTKIIEGGAAHKDGRLQIGDKILAVNSVGLEDVMHEDAVWALKTTYDVVYLKVAKP*,2,,FALSE,FALSE,146,71,212,155,71,108,105,-0.0757079989907294,0.100259384387466,-0.170383716132636,0.0773620939317803,-0.112114983050673,0.0978536281758407,-0.128594742880422,0.0519170208821644,0.106940049498935,0.0109271504543104,0.0920444630698864,0.00840131857640269,0.0947095104071593,0.00999492518518816,0.0963776741844659,0.00549877221849741,missense,"A74W,N78T",-0.233308457603736,-0.233308457603736
PSD95-PDZ2 binding NMDAR2A,2,KVMEIKLIKGPKGLGFSIAGGVGNQHIPGDNSIYVTKIIEGGAAHKDGRLQIGDKILAVNSVGLEDVMHEDAVWALKITYDVVYLKVAKP*,2,,FALSE,FALSE,57,57,,,5,1,1,-0.766842235068953,0.182723701423234,,,,,-0.766842235068953,0.182723701423234,0.0316141552907131,0.0199148377901849,,,,,0.0287779252208726,0.0193531137953309,missense,"A74W,N78I",-1.098258105729,-1.098258105729
PSD95-PDZ2 binding NMDAR2A,2,KVMEIKLIKGPKGLGFSIAGGVGNQHIPGDNSIYVTKIIEGGAAHKDGRLQIGDKILAVNSVGLEDVMHEDAVWALKPTYDVVYLKVAKP*,2,,FALSE,FALSE,82.6666666666667,64,77,107,201,43,56,0.249302176438194,0.0951128592820632,-0.144078984255858,0.107618628048167,-0.190427282605427,0.121390041116603,0.00829038694664054,0.0614589436475735,0.142362520001732,0.0103662368352293,0.0949010873070554,0.0116870980739653,0.0867105676012445,0.012398971829712,0.110875812487256,0.00650940146728594,missense,"A74W,N78P",-0.0478024488429138,-0.0478024488429138
PSD95-PDZ2 binding NMDAR2A,2,KVMEIKLIKGPKGLGFSIAGGVGNQHIPGDNSIYVTKIIEGGAAHKDGRLQIGDKILAVNSVGLEDVMHEDAVWALKRTYDVVYLKVAKP*,2,,FALSE,FALSE,200.666666666667,175,180,247,270,171,447,0.0301258087167114,0.0678587333578204,0.0103608463617489,0.0664504133496081,0.172848674267175,0.0725386173274495,0.0658662917521614,0.0397251512016563,0.118474749687223,0.0073958422303313,0.111672844015817,0.00721633895504425,0.123816151504527,0.0074092097221169,0.116973943320264,0.0042074748144557,missense,"A74W,N78R",0.0302241148514696,0.0302241148514696
PSD95-PDZ2 binding NMDAR2A,2,KVMEIKLIKGPKGLGFSIAGGVGNQHIPGDNSIYVTKIIEGGAAHKDGRLQIGDKILAVNSVGLEDVMHEDAVWALKLTYDVVYLKVAKP*,2,,FALSE,FALSE,124.666666666667,125,160,89,50,79,68,-0.353502375562471,0.102240709494125,-0.162688627519723,0.0854938260789364,-0.139989915893539,0.130426233510486,-0.22077954261869,0.0585944355249173,0.0766635724718097,0.011143092709209,0.0928801293196617,0.0092844031579353,0.0918623204408768,0.0133219428898502,0.0866139549425808,0.00620600814045633,missense,"A74W,N78L",-0.358236813879298,-0.358236813879298
PSD95-PDZ2 binding NMDAR2A,2,KVMEIKLIKGPKGLGFSIAGGVGNQHIPGDNSIYVTKIIEGGAAHKDGRLQIGDKILAVNSVGLEDVMHEDAVWALKETYDVVYLKVAKP*,2,,FALSE,FALSE,713.333333333333,479,812,849,790,767,840,0.0663839296172007,0.0865713874553021,0.0064445807353924,0.0567869190227975,0.00286122310007478,0.0404710826630816,0.0119564807593679,0.0308011029358003,0.122426478941205,0.009435312031307,0.111247547937536,0.00616690905630874,0.10645336293441,0.00413378073886212,0.11126410546835,0.00326228751659059,missense,"A74W,N78E",-0.0428341777691967,-0.0428341777691967
PSD95-PDZ2 binding NMDAR2A,2,KVMEIKLIKGPKGLGFSIAGGVGNQHIPGDNSIYVTKIIEGGAAHKDGRLQIGDKILAVNSVGLEDVMHEDAVWALKATYDVVYLKVAKP*,2,,FALSE,FALSE,149.666666666667,140,182,127,199,235,231,-0.00154625115689418,0.0721439914792337,0.0883473613272287,0.064603134252596,0.106843450110391,0.103551825524794,0.0587345137601873,0.0436438710068338,0.115022849742383,0.00786288739038609,0.120141973063257,0.00701572933598181,0.117074272950028,0.010576948123478,0.116218583670877,0.00462252458485168,missense,"A74W,N78A",0.0205591667863962,0.0205591667863962
PSD95-PDZ2 binding NMDAR2A,2,KVMEIKLIKGPKGLGFSIAGGVGNQHIPGDNSIYVTKIIEGGAAHKDGRLQIGDKILAVNSVGLEDVMHEDAVWALKGTYDVVYLKVAKP*,2,,FALSE,FALSE,216,180,230,238,317,322,532,0.0563351626044744,0.0672687349074947,0.118625861326216,0.0587021670683831,0.239443155286498,0.0730951376487699,0.131294328465551,0.0378410463500212,0.121331275836786,0.00733153900451452,0.123430137997513,0.00637489992323107,0.130618217691981,0.0074660535926951,0.123903729823365,0.00400792054036855,missense,"A74W,N78G",0.118891846453079,0.118891846453079
PSD95-PDZ2 binding NMDAR2A,2,KVMEIKLIKGPKGLGFSIAGGVGNQHIPGDNSIYVTKIIEGGAAHKDGRLQIGDKILAVNSVGLEDVMHEDAVWALKVTYDVVYLKVAKP*,2,,FALSE,FALSE,558,418,597,659,278,195,254,-0.190804361386373,0.0650001553642621,-0.315268934782586,0.0565418731453223,-0.293944060821106,0.0533424902657566,-0.274251638312265,0.0333162735712367,0.094395834547638,0.00708428923195784,0.0763103119239342,0.00614029772280065,0.0761371992656504,0.00544848677904717,0.0809504775459863,0.00352868089163245,missense,"A74W,N78V",-0.430701917026176,-0.430701917026176
PSD95-PDZ2 binding NMDAR2A,2,KVMEIKLIKGPKGLGFSIAGGVGNQHIPGDNSIYVTKIIEGGAAHKDGRLQIGDKILAVNSVGLEDVMHEDAVWALK*TYDVVYLKVAKP*,2,,FALSE,TRUE,193.333333333333,171,221,188,3,6,1,-1.22391469469245,0.221315309565091,-1.01006066797863,0.191399897857513,-1.58327669466498,0.469152467931459,-1.14344839509537,0.138334005799772,-0.0182016256991818,0.0241208910291531,0.000857769235802414,0.0207855221552028,-0.0555572862053824,0.047919979103841,-0.0111101780423803,0.0146515954698503,stop,"A74W,N78*",-1.60863279514561,-1.60863279514561
PSD95-PDZ2 binding NMDAR2A,2,KVMEIKLIKGPKGLGFSIAGGVGNQHIPGDNSIYVTKIIEGGAAHKDGRLQIGDKILAVNSVGLEDVMHEDAVWALKYTYDVVYLKVAKP*,2,,FALSE,FALSE,40,,,40,1,2,27,,,,,-0.11320092869578,0.192634330115299,-0.11320092869578,0.192634330115299,,,,,0.0945985901921365,0.0196759767981359,0.0980081043658768,0.0204027943970638,missense,"A74W,N78Y",-0.212446841498273,-0.212446841498273
PSD95-PDZ2 binding NMDAR2A,2,KVMEIKLIKGPKGLGFSIAGGVGNQHIPGDNSIYVTKIIEGGAAHKDGRLQIGDKILAVNSVGLEDVMHEDAVWALKFTYDVVYLKVAKP*,2,,FALSE,FALSE,172.666666666667,116,183,219,82,169,67,-0.17421764279181,0.0968346562686773,-2.03298337298228e-05,0.0747780248255179,-0.35338856431692,0.0923590583034135,-0.149017801165421,0.0498314883931463,0.0962036011794942,0.0105538934305641,0.110545475766285,0.00812069551306762,0.0700654431520839,0.00943370108115175,0.0942145734593838,0.0052778838101002,missense,"A74W,N78F",-0.260985678890857,-0.260985678890857
PSD95-PDZ2 binding NMDAR2A,2,KVMEIKLIKGPKGLGFSIAGGVGNQHIPGDNSIYVTKIIEGGAAHKDGRLQIGDKILAVNSVGLEDVMHEDAVCALKRTYDVVYLKVAKP*,2,,FALSE,FALSE,842,670,883,973,361,556,357,-0.256275506947766,0.0559390225629628,-0.115567616248668,0.0422603268931054,-0.306346706097846,0.0440536867515473,-0.218286252425328,0.0267761410380747,0.0872602126571166,0.00609672719962341,0.0979973463856772,0.00458935961176259,0.0748703733548453,0.00449971361738572,0.0868780308586283,0.00283598515394236,missense,"A74C,N78R",-0.354857920108752,-0.354857920108752
PSD95-PDZ2 binding NMDAR2A,2,KVMEIKLIKGPKGLGFSIAGGVGNQHIPGDNSIYVTKIIEGGAAHKDGRLQIGDKILAVNSVGLEDVMHEDAVCALKSTYDVVYLKVAKP*,2,,FALSE,FALSE,424.333333333333,320,504,449,145,174,171,-0.323054522811102,0.0864507672906607,-0.277752182979067,0.0637212043989237,-0.290832657938724,0.0647075360403313,-0.292593589862751,0.040196175608005,0.0799820475458148,0.0094221657837521,0.0803845318401006,0.00691995408887856,0.0764550029036975,0.00660933062674782,0.0790077964771369,0.00425736319163634,missense,"A74C,N78S",-0.455558833400611,-0.455558833400611
PSD95-PDZ2 binding NMDAR2A,2,KVMEIKLIKGPKGLGFSIAGGVGNQHIPGDNSIYVTKIIEGGAAHKDGRLQIGDKILAVNSVGLEDVMHEDAVCALKITYDVVYLKVAKP*,2,,FALSE,FALSE,73,64,78,77,17,3,2,-0.452191691657985,0.125398028522465,-0.910309552023474,0.26838563003019,-1.10195726615235,0.349441734000891,-0.588548034743547,0.108042360231236,0.0659075418837793,0.0136669812278459,0.0116904763265635,0.0291459688410257,-0.00639455440031882,0.0356925343804843,0.0476618900326009,0.0114432669433948,missense,"A74C,N78I",-0.856634742187945,-0.856634742187945
PSD95-PDZ2 binding NMDAR2A,2,KVMEIKLIKGPKGLGFSIAGGVGNQHIPGDNSIYVTKIIEGGAAHKDGRLQIGDKILAVNSVGLEDVMHEDAVCALKQTYDVVYLKVAKP*,2,,FALSE,FALSE,46,,37,55,0,4,28,,,-0.614334523667546,0.24635823972076,-0.198820116430588,0.169904472630978,-0.332751406228959,0.13986694032801,,,0.0438325807798206,0.026753852573342,0.085853310208361,0.0173543130104883,0.0747544960905215,0.0148139556679785,missense,"A74C,N78Q",-0.509980495154937,-0.509980495154937
PSD95-PDZ2 binding NMDAR2A,2,KVMEIKLIKGPKGLGFSIAGGVGNQHIPGDNSIYVTKIIEGGAAHKDGRLQIGDKILAVNSVGLEDVMHEDAVCALKHTYDVVYLKVAKP*,2,,FALSE,FALSE,245.333333333333,239,257,240,141,127,155,-0.225573246152532,0.0915765665276482,-0.179099657037717,0.0736776083674401,-0.126607842429634,0.0790661474324187,-0.172938738740456,0.0464527771218248,0.0906064153597032,0.00998082051521037,0.0910979349639997,0.00800119319919307,0.0932291867041703,0.00807594202688124,0.0916809961326617,0.00492002884543967,missense,"A74C,N78H",-0.293403207814325,-0.293403207814325
PSD95-PDZ2 binding NMDAR2A,2,KVMEIKLIKGPKGLGFSIAGGVGNQHIPGDNSIYVTKIIEGGAAHKDGRLQIGDKILAVNSVGLEDVMHEDAVCALKPTYDVVYLKVAKP*,2,,FALSE,FALSE,336,235,407,366,192,383,164,-0.133100606440305,0.0903237345566936,0.023694425362931,0.0558908887045573,-0.238129544000396,0.0671569487222617,-0.0926052311763587,0.0387951432706182,0.100684897820135,0.00984427585633151,0.11312083539324,0.00606960253608594,0.0818381827679479,0.00685951753304784,0.100189490112132,0.00410897336565759,missense,"A74C,N78P",-0.184535660427693,-0.184535660427693
PSD95-PDZ2 binding NMDAR2A,2,KVMEIKLIKGPKGLGFSIAGGVGNQHIPGDNSIYVTKIIEGGAAHKDGRLQIGDKILAVNSVGLEDVMHEDAVCALKLTYDVVYLKVAKP*,2,,FALSE,FALSE,312.333333333333,246,360,331,27,75,96,-0.703193629537141,0.109956287340646,-0.426461322823021,0.0781532319948332,-0.36959390217469,0.0759117256801563,-0.457464490253284,0.0487970322291851,0.0385511407220751,0.0119840043154986,0.0642351129767282,0.00848723407542584,0.0684102041741479,0.00775374437305753,0.0615455555530325,0.00516831976503386,missense,"A74C,N78L",-0.678991011394603,-0.678991011394603
PSD95-PDZ2 binding NMDAR2A,2,KVMEIKLIKGPKGLGFSIAGGVGNQHIPGDNSIYVTKIIEGGAAHKDGRLQIGDKILAVNSVGLEDVMHEDAVCALKATYDVVYLKVAKP*,2,,FALSE,FALSE,413,330,476,433,216,391,313,-0.196069162786467,0.089374523539243,-0.033562997301232,0.0614054899861556,-0.0924072634952598,0.0582008412421443,-0.0885736060685608,0.0381908878695914,0.093822030136586,0.00974082248222652,0.106902830887188,0.00666847363475863,0.0967224882210536,0.00594472647334978,0.10061649820623,0.00404497387655777,missense,"A74C,N78A",-0.179072023263361,-0.179072023263361
PSD95-PDZ2 binding NMDAR2A,2,KVMEIKLIKGPKGLGFSIAGGVGNQHIPGDNSIYVTKIIEGGAAHKDGRLQIGDKILAVNSVGLEDVMHEDAVCALKGTYDVVYLKVAKP*,2,,FALSE,FALSE,258.333333333333,215,300,260,131,178,149,-0.209280925171208,0.0705932713952486,-0.125975878222058,0.059588153313173,-0.163687150303213,0.0848952269656266,-0.161317692806552,0.0401271070919752,0.0923820959476153,0.00769387626216352,0.0968670366923767,0.00647111568366995,0.0894418472357859,0.00867133347959498,0.0929118349490158,0.00425004782510211,missense,"A74C,N78G",-0.277654427420514,-0.277654427420514
PSD95-PDZ2 binding NMDAR2A,2,KVMEIKLIKGPKGLGFSIAGGVGNQHIPGDNSIYVTKIIEGGAAHKDGRLQIGDKILAVNSVGLEDVMHEDAVCALKVTYDVVYLKVAKP*,2,,FALSE,FALSE,201,175,181,247,43,11,36,-0.474319486614791,0.102539127009633,-0.779288197696507,0.14898832175494,-0.578446796848148,0.103320076813743,-0.574788221428779,0.0653950531547766,0.0634958599630057,0.0111756168774959,0.0259190485131341,0.0161797372797409,0.0470776374018658,0.0105532769416129,0.0491192556113904,0.00692629306159171,missense,"A74C,N78V",-0.837987515476458,-0.837987515476458
PSD95-PDZ2 binding NMDAR2A,2,KVMEIKLIKGPKGLGFSIAGGVGNQHIPGDNSIYVTKIIEGGAAHKDGRLQIGDKILAVNSVGLEDVMHEDAVCALK*TYDVVYLKVAKP*,2,,FALSE,TRUE,64.6666666666667,89,59,46,2,1,2,-1.15360828067703,0.264735359100068,-1.1449882020936,0.451166299221816,-0.945593916654381,0.363763889382785,-1.09323240094051,0.193389238907981,-0.0105390136799362,0.0288531903236382,-0.0137950037337085,0.048995465583462,0.00957664676075826,0.0371554221057656,-0.00579156944560251,0.0204827502848664,stop,"A74C,N78*",-1.54058034369677,-1.54058034369677
PSD95-PDZ2 binding NMDAR2A,2,KVMEIKLIKGPKGLGFSIAGGVGNQHIPGDNSIYVTKIIEGGAAHKDGRLQIGDKILAVNSVGLEDVMHEDAVCALKYTYDVVYLKVAKP*,2,,FALSE,FALSE,106,133,113,72,37,18,2,-0.439060178099438,0.105487028407555,-0.503328102065607,0.128260979822349,-1.08157904531827,0.350944596074089,-0.496522518227865,0.0793616439597074,0.0673387298491126,0.0114969051269337,0.0558875842641723,0.0139288028237619,-0.00431309051961529,0.0358460391024378,0.0574087388504064,0.00840555940238553,missense,"A74C,N78Y",-0.731922245698774,-0.731922245698774
PSD95-PDZ2 binding NMDAR2A,2,KVMEIKLIKGPKGLGFSIAGGVGNQHIPGDNSIYVTKIIEGGAAHKDGRLQIGDKILAVNSVGLEDVMHEDAVCALKWTYDVVYLKVAKP*,2,,FALSE,FALSE,368,272,463,369,68,47,34,-0.469408786392304,0.0963823883159879,-0.632364384905577,0.0862774797219778,-0.717631648609866,0.0972743131602739,-0.607828143224407,0.0536310432411973,0.0640310713100029,0.0105046012870416,0.0418745855853963,0.00936950586876104,0.0328610753161961,0.00993575302829233,0.0456198444166786,0.00568031226778348,missense,"A74C,N78W",-0.882763043905441,-0.882763043905441
PSD95-PDZ2 binding NMDAR2A,2,KVMEIKLIKGPKGLGFSIAGGVGNQHIPGDNSIYVTKIIEGGAAHKDGRLQIGDKILAVNSVGLEDVMHEDAVCALKCTYDVVYLKVAKP*,2,,FALSE,FALSE,94.3333333333333,90,158,35,72,77,13,-0.139079671212651,0.0989336642549759,-0.183080636030541,0.0852697487116844,-0.294511343494196,0.223175582633585,-0.174387757404009,0.0620437863622605,0.100033246697972,0.0107826618018364,0.0906656111854555,0.00926006894912102,0.0760792561113485,0.0227955088959511,0.0915275238525531,0.00657134486883455,missense,"A74C,N78C",-0.295366910294173,-0.295366910294173
PSD95-PDZ2 binding NMDAR2A,2,KVMEIKLIKGPKGLGFSIAGGVGNQHIPGDNSIYVTKIIEGGAAHKDGRLQIGDKILAVNSVGLEDVMHEDAVLALKLTYDVVYLKVAKP*,2,,FALSE,FALSE,434,303,570,429,261,399,353,-0.118083586963774,0.0889415020201316,-0.0793750720698329,0.0603371959563334,-0.0530873678275504,0.0577497772103463,-0.0751107618968193,0.037771060329068,0.102321584821535,0.00969362798449255,0.101927760859787,0.00655245973154501,0.100738684889632,0.00589865407587619,0.102042410407193,0.004000507996637,missense,"A74L,N78L",-0.160827247574257,-0.160827247574257
PSD95-PDZ2 binding NMDAR2A,2,KVMEIKLIKGPKGLGFSIAGGVGNQHIPGDNSIYVTKIIEGGAAHKDGRLQIGDKILAVNSVGLEDVMHEDAVLALKGTYDVVYLKVAKP*,2,,FALSE,FALSE,228.666666666667,188,295,203,841,650,618,0.311230133691494,0.0648930389996412,0.242727505702638,0.0525568095151855,0.325888267688783,0.0784249755498634,0.281815260600414,0.0362241770689378,0.149111974034082,0.00707261474742472,0.136907248004141,0.00570753036345877,0.139447858934648,0.00801045171122865,0.139846099124641,0.00383667042368827,missense,"A74L,N78G",0.322877022860288,0.322877022860288
PSD95-PDZ2 binding NMDAR2A,2,KVMEIKLIKGPKGLGFSIAGGVGNQHIPGDNSIYVTKIIEGGAAHKDGRLQIGDKILAVNSVGLEDVMHEDAVFALKSTYDVVYLKVAKP*,2,,FALSE,FALSE,163.5,,157,170,105,106,70,,,-0.0794289605845968,0.0829153229539587,-0.288399774938481,0.123869434365193,-0.144089419310437,0.068903411912008,,,0.101921908709759,0.00900438454543122,0.076703501442025,0.0126522209987646,0.0947365612153424,0.00729787959215503,missense,"A74F,N78S",-0.254306761694209,-0.254306761694209
PSD95-PDZ2 binding NMDAR2A,2,KVMEIKLIKGPKGLGFSIAGGVGNQHIPGDNSIYVTKIIEGGAAHKDGRLQIGDKILAVNSVGLEDVMHEDAVFALKITYDVVYLKVAKP*,2,,FALSE,FALSE,46.6666666666667,51,42,47,13,2,1,-0.463894145414037,0.135242660114746,-0.849144334143844,0.329182415600473,-1.16250657287427,0.488598052867547,-0.559086061728469,0.121187432875477,0.0646321054380217,0.0147399358568149,0.0183328570467,0.0357483387878319,-0.0125791568722186,0.0499061820708804,0.050782344094962,0.0128355224896124,missense,"A74F,N78I",-0.816708031148178,-0.816708031148178
PSD95-PDZ2 binding NMDAR2A,2,KVMEIKLIKGPKGLGFSIAGGVGNQHIPGDNSIYVTKIIEGGAAHKDGRLQIGDKILAVNSVGLEDVMHEDAVFALKHTYDVVYLKVAKP*,2,,FALSE,FALSE,42,46,,38,65,63,0,0.0224821303343575,0.104069937329873,,,,,0.0224821303343575,0.104069937329873,0.117641674317584,0.011342458064368,,,,,0.112378925781248,0.0110225292292699,missense,"A74F,N78H",-0.0285698727658834,-0.0285698727658834
PSD95-PDZ2 binding NMDAR2A,2,KVMEIKLIKGPKGLGFSIAGGVGNQHIPGDNSIYVTKIIEGGAAHKDGRLQIGDKILAVNSVGLEDVMHEDAVFALKPTYDVVYLKVAKP*,2,,FALSE,FALSE,62.3333333333333,57,92,38,72,59,54,-0.00936252905419965,0.101521878121211,-0.104455906713597,0.09806835053323,0.112752749032913,0.186233110578974,-0.0370637445017761,0.0659616695628024,0.114170962957935,0.0110647481371661,0.0992040486217219,0.0106499632212454,0.117677858138728,0.0190221460557073,0.106072146295225,0.0069863060305575,missense,"A74F,N78P",-0.109266129495727,-0.109266129495727
PSD95-PDZ2 binding NMDAR2A,2,KVMEIKLIKGPKGLGFSIAGGVGNQHIPGDNSIYVTKIIEGGAAHKDGRLQIGDKILAVNSVGLEDVMHEDAVFALKRTYDVVYLKVAKP*,2,,FALSE,FALSE,541.666666666667,430,539,656,533,472,1001,-0.0147239688392106,0.0871176630610149,-0.0152416472903517,0.0599991880854462,0.134362296034537,0.044736964131608,0.0670484894819696,0.033164299022551,0.113586626044832,0.00949484995655572,0.108892480990596,0.00651575297167939,0.119885091632196,0.00456950465550816,0.117099155359071,0.00351258456306751,missense,"A74F,N78R",0.0318262230037568,0.0318262230037568
PSD95-PDZ2 binding NMDAR2A,2,KVMEIKLIKGPKGLGFSIAGGVGNQHIPGDNSIYVTKIIEGGAAHKDGRLQIGDKILAVNSVGLEDVMHEDAVFALKLTYDVVYLKVAKP*,2,,FALSE,FALSE,66.3333333333333,33,81,85,34,9,8,-0.0672299041301218,0.115155923788963,-0.606487765921379,0.168828683417237,-0.71118897878082,0.201184435212416,-0.324842337695433,0.0860025787913664,0.107864066923077,0.0125507064763547,0.0446847178959066,0.0183343480267429,0.0335191398574358,0.0205492981288239,0.0755921821824307,0.00910893157853679,missense,"A74F,N78L",-0.499262167031759,-0.499262167031759
PSD95-PDZ2 binding NMDAR2A,2,KVMEIKLIKGPKGLGFSIAGGVGNQHIPGDNSIYVTKIIEGGAAHKDGRLQIGDKILAVNSVGLEDVMHEDAVFALKETYDVVYLKVAKP*,2,,FALSE,FALSE,56.6666666666667,52,84,34,55,65,16,-0.0597788660412082,0.104762349860163,-0.0506659137926597,0.0983403007589181,-0.222689995143312,0.218410591430611,-0.0712544745002921,0.0681231482483834,0.108676146657416,0.0114179232783343,0.105045499438058,0.0106794962957373,0.0834152028396238,0.0223088051173623,0.102450847671933,0.00721523825249919,missense,"A74F,N78E",-0.155601227155032,-0.155601227155032
PSD95-PDZ2 binding NMDAR2A,2,KVMEIKLIKGPKGLGFSIAGGVGNQHIPGDNSIYVTKIIEGGAAHKDGRLQIGDKILAVNSVGLEDVMHEDAVFALKDTYDVVYLKVAKP*,2,,FALSE,FALSE,257.666666666667,221,279,273,456,391,546,0.129998192893781,0.0883524680489401,0.119427607673726,0.0654572122250099,0.216481001829926,0.068377220341968,0.157858364661903,0.0416891502932109,0.129359721451222,0.00962942987610367,0.123517205528141,0.00710847994252129,0.128272826824339,0.00698415801671652,0.126717249970817,0.00441549105765089,missense,"A74F,N78D",0.15489128874158,0.15489128874158
PSD95-PDZ2 binding NMDAR2A,2,KVMEIKLIKGPKGLGFSIAGGVGNQHIPGDNSIYVTKIIEGGAAHKDGRLQIGDKILAVNSVGLEDVMHEDAVFALKATYDVVYLKVAKP*,2,,FALSE,FALSE,204.666666666667,178,219,217,262,234,335,0.0340734125390054,0.0899761239101417,0.0417456945546564,0.0704255461643844,0.137895039622949,0.0776236648029574,0.0723083085694871,0.045124394462113,0.118904994308849,0.00980639018749763,0.115081155434755,0.00764802785413091,0.120245931679958,0.00792860455732425,0.11765624716791,0.00477933368341688,missense,"A74F,N78A",0.0389543021965958,0.0389543021965958
PSD95-PDZ2 binding NMDAR2A,2,KVMEIKLIKGPKGLGFSIAGGVGNQHIPGDNSIYVTKIIEGGAAHKDGRLQIGDKILAVNSVGLEDVMHEDAVFALKGTYDVVYLKVAKP*,2,,FALSE,FALSE,625,591,606,678,637,491,575,-0.0249587598148611,0.0633741613536954,-0.0483285339979499,0.0492633085172837,-0.0449197226809942,0.0458502581214999,-0.0417831590119644,0.0296601328891123,0.112471148411066,0.0069070740884596,0.105299332695295,0.00534986487499005,0.101572941152796,0.00468321827395563,0.105572291238921,0.00314144209271495,missense,"A74F,N78G",-0.115661855244601,-0.115661855244601
PSD95-PDZ2 binding NMDAR2A,2,KVMEIKLIKGPKGLGFSIAGGVGNQHIPGDNSIYVTKIIEGGAAHKDGRLQIGDKILAVNSVGLEDVMHEDAVFALKVTYDVVYLKVAKP*,2,,FALSE,FALSE,570,514,709,487,165,151,288,-0.45157871212348,0.0733449374039583,-0.426317480835645,0.0567637175358959,-0.157005125268465,0.0563047110012222,-0.327442744266125,0.0350999991716775,0.0659743497904892,0.00799377705111093,0.0642507338357199,0.0061643894362597,0.09012435989835,0.00575105271538412,0.0753167610745791,0.00371760353415826,missense,"A74F,N78V",-0.502786224354084,-0.502786224354084
PSD95-PDZ2 binding NMDAR2A,2,KVMEIKLIKGPKGLGFSIAGGVGNQHIPGDNSIYVTKIIEGGAAHKDGRLQIGDKILAVNSVGLEDVMHEDAVFALKYTYDVVYLKVAKP*,2,,FALSE,FALSE,56,,55,57,21,13,31,,,-0.390309873343815,0.154447914962312,-0.178768087443096,0.165480279247504,-0.291825096982009,0.112910079550028,,,0.0681610646752612,0.0167726346471925,0.0879014563351563,0.0169024188631076,0.0790891911186424,0.0119588296490896,missense,"A74F,N78Y",-0.454517375886215,-0.454517375886215
PSD95-PDZ2 binding NMDAR2A,2,KVMEIKLIKGPKGLGFSIAGGVGNQHIPGDNSIYVTKIIEGGAAHKDGRLQIGDKILAVNSVGLEDVMHEDAVFALKWTYDVVYLKVAKP*,2,,FALSE,FALSE,77.3333333333333,54,92,86,31,21,30,-0.233324375324704,0.112531873305651,-0.400299774663355,0.124908570825729,-0.313557684049155,0.143906810814045,-0.309501184904457,0.0722914241382503,0.0897616290569288,0.0122647143509688,0.0670761878413133,0.0135647400825977,0.0741338326002618,0.0146988704919632,0.0772170347516528,0.00765671966404349,missense,"A74F,N78W",-0.478471917370314,-0.478471917370314
PSD95-PDZ2 binding NMDAR2A,2,KVMEIKLIKGPKGLGFSIAGGVGNQHIPGDNSIYVTKIIEGGAAHKDGRLQIGDKILAVNSVGLEDVMHEDAVFALKCTYDVVYLKVAKP*,2,,FALSE,FALSE,45,,42,48,12,3,21,,,-0.733023691961985,0.275388222298926,-0.24481876641488,0.185764382758936,-0.397493163459314,0.154002365231303,,,0.0309432513455739,0.029906431821283,0.0811549349535724,0.0189742694508146,0.0678973966270722,0.0163111040103554,missense,"A74F,N78C",-0.597718184406782,-0.597718184406782
PSD95-PDZ2 binding NMDAR2A,2,KVMEIKLIKGPKGLGFSIAGGVGNQHIPGDNSIYVTKIIEGGAAHKDGRLQIGDKILAVNSVGLEDVMHEDA*AALKKTYDVVYLKVAKP*,2,,FALSE,TRUE,45.3333333333333,32,38,66,0,0,2,,,,,-1.05516922304681,0.353037855174885,-1.05516922304681,0.353037855174885,,,,,-0.00161554927686218,0.0360598479156182,-0.00176012192428555,0.0373918749020609,stop,"V73*,N78K",-1.48899732499537,-1.48899732499537
PSD95-PDZ2 binding NMDAR2A,2,KVMEIKLIKGPKGLGFSIAGGVGNQHIPGDNSIYVTKIIEGGAAHKDGRLQIGDKILAVNSVGLEDVMHEDA*AALKTTYDVVYLKVAKP*,2,,FALSE,TRUE,98.6666666666667,100,159,37,0,6,3,,,-0.915764740615959,0.192990451675393,-0.756442790393702,0.320698913702442,-0.873407224027013,0.165357891808962,,,0.0110980572886269,0.0209582520886597,0.0288968435783181,0.0327566970094053,0.0174911335138321,0.0175138204415113,stop,"V73*,N78T",-1.24267441888314,-1.24267441888314
PSD95-PDZ2 binding NMDAR2A,2,KVMEIKLIKGPKGLGFSIAGGVGNQHIPGDNSIYVTKIIEGGAAHKDGRLQIGDKILAVNSVGLEDVMHEDA*AALKRTYDVVYLKVAKP*,2,,FALSE,TRUE,146.666666666667,113,209,118,6,9,4,-1.10626242058404,0.221861567803575,-0.866391487720086,0.157759795019324,-0.835444302646837,0.267799319397926,-0.926059719121283,0.115904002146822,-0.00537884498564822,0.0241804270615684,0.016459861832042,0.01713229605282,0.0208275034914295,0.0273534483281165,0.0119144638140033,0.0122759298624656,stop,"V73*,N78R",-1.31402880360394,-1.31402880360394
PSD95-PDZ2 binding NMDAR2A,2,KVMEIKLIKGPKGLGFSIAGGVGNQHIPGDNSIYVTKIIEGGAAHKDGRLQIGDKILAVNSVGLEDVMHEDA*AALKQTYDVVYLKVAKP*,2,,FALSE,TRUE,96.3333333333333,92,119,78,0,0,7,,,,,-0.725633251400588,0.213370178772337,-0.725633251400588,0.213370178772337,,,,,0.0320437788832918,0.0217939693533638,0.033142559606625,0.0225990241996382,stop,"V73*,N78Q",-1.04241190756952,-1.04241190756952
PSD95-PDZ2 binding NMDAR2A,2,KVMEIKLIKGPKGLGFSIAGGVGNQHIPGDNSIYVTKIIEGGAAHKDGRLQIGDKILAVNSVGLEDVMHEDA*AALKLTYDVVYLKVAKP*,2,,FALSE,TRUE,400.666666666667,382,469,351,5,8,7,-1.19009096745666,0.179699109251708,-1.10891569530909,0.162276045860031,-1.0805919033991,0.189704886005408,-1.12676730787566,0.10167667106132,-0.0145152181006408,0.0195851911050081,-0.00987762500280995,0.0176227489368536,-0.00421226227427356,0.0193767587184553,-0.0093434068097577,0.01076904731052,stop,"V73*,N78L",-1.58602667338623,-1.58602667338623
PSD95-PDZ2 binding NMDAR2A,2,KVMEIKLIKGPKGLGFSIAGGVGNQHIPGDNSIYVTKIIEGGAAHKDGRLQIGDKILAVNSVGLEDVMHEDA*AALKETYDVVYLKVAKP*,2,,FALSE,TRUE,55.6666666666667,44,50,73,0,1,0,,,-1.09758673029727,0.45233636320068,,,-1.09758673029727,0.45233636320068,,,-0.00864732939719787,0.0491225314336945,,,-0.00625275664183071,0.0479090399472159,stop,"V73*,N78E",-1.54648130796384,-1.54648130796384
PSD95-PDZ2 binding NMDAR2A,2,KVMEIKLIKGPKGLGFSIAGGVGNQHIPGDNSIYVTKIIEGGAAHKDGRLQIGDKILAVNSVGLEDVMHEDA*AALKDTYDVVYLKVAKP*,2,,FALSE,TRUE,66.5,,86,47,0,6,3,,,-0.739762561510783,0.197725072134697,-0.829054140643202,0.310058760585427,-0.765576583559434,0.166711896954366,,,0.0302114279544672,0.0214724193351156,0.0214802047998858,0.031669894850446,0.0289119762361387,0.0176572293997054,stop,"V73*,N78D",-1.09654290145291,-1.09654290145291
PSD95-PDZ2 binding NMDAR2A,2,KVMEIKLIKGPKGLGFSIAGGVGNQHIPGDNSIYVTKIIEGGAAHKDGRLQIGDKILAVNSVGLEDVMHEDA*AALKATYDVVYLKVAKP*,2,,FALSE,TRUE,46.5,42,,51,0,1,1,,,,,-1.18729761006044,0.486600911862543,-1.18729761006044,0.486600911862543,,,,,-0.0151113528322264,0.0497021909128478,-0.0157544515572289,0.0515381570471521,stop,"V73*,N78A",-1.66805702088688,-1.66805702088688
PSD95-PDZ2 binding NMDAR2A,2,KVMEIKLIKGPKGLGFSIAGGVGNQHIPGDNSIYVTKIIEGGAAHKDGRLQIGDKILAVNSVGLEDVMHEDA*AALKGTYDVVYLKVAKP*,2,,FALSE,TRUE,127.666666666667,152,115,116,6,0,11,-0.957665572741818,0.158977444897741,,,-0.708908076594196,0.171796863320937,-0.842913158185918,0.116683126660137,0.0108165478279871,0.0173267616777491,,,0.033752114833786,0.017547604804772,0.0207209013091881,0.0123584505494343,stop,"V73*,N78G",-1.20134902106807,-1.20134902106807
PSD95-PDZ2 binding NMDAR2A,2,KVMEIKLIKGPKGLGFSIAGGVGNQHIPGDNSIYVTKIIEGGAAHKDGRLQIGDKILAVNSVGLEDVMHEDA*AALKVTYDVVYLKVAKP*,2,,FALSE,TRUE,312.666666666667,310,430,198,8,7,0,-1.19601546051693,0.16762815165198,-1.12991268603576,0.174310895998995,,,-1.16425547091597,0.120824461149958,-0.0151609215171391,0.0182695918658378,-0.0121578426039013,0.0189297017983657,,,-0.0133139518438512,0.0127970784724774,stop,"V73*,N78V",-1.63683043497939,-1.63683043497939
PSD95-PDZ2 binding NMDAR2A,2,KVMEIKLIKGPKGLGFSIAGGVGNQHIPGDNSIYVTKIIEGGAAHKDGRLQIGDKILAVNSVGLEDVMHEDA*AALK*TYDVVYLKVAKP*,2,,FALSE,TRUE,65.5,68,63,,1,0,0,-1.27402745592977,0.363832412711775,,,,,-1.27402745592977,0.363832412711775,-0.0236633556416371,0.039653659736149,,,,,-0.0249404113614957,0.0385351765030819,stop,"V73*,N78*",-1.78559285233904,-1.78559285233904
PSD95-PDZ2 binding NMDAR2A,2,KVMEIKLIKGPKGLGFSIAGGVGNQHIPGDNSIYVTKIIEGGAAHKDGRLQIGDKILAVNSVGLEDVMHEDA*AALKSTYDVVYLKVAKP*,2,,FALSE,TRUE,70.3333333333333,51,92,68,2,1,0,-0.995476767095354,0.266007575079455,-1.27221672518728,0.448825554378801,,,-1.06741582150538,0.228835818364209,0.00669555095490117,0.0289918476224244,-0.0276116844902789,0.048741266890888,,,-0.00305721590677552,0.0242370617427033,stop,"V73*,N78S",-1.50559385088401,-1.50559385088401
PSD95-PDZ2 binding NMDAR2A,2,KVMEIKLIKGPKGLGFSIAGGVGNQHIPGDNSIYVTKIIEGGAAHKDGRLQIGDKILAVNSVGLEDVMHEDA*AALKWTYDVVYLKVAKP*,2,,FALSE,TRUE,130.333333333333,82,135,174,2,1,8,-1.13034422037224,0.26488142676715,-1.38204285592635,0.44748709286497,-0.928632996994172,0.18289895770052,-1.03321567997522,0.142653297168441,-0.00800349155717787,0.0288691100640641,-0.0395385115118718,0.048595913514209,0.0113090620654943,0.0186815903788525,0.000565079535437427,0.0151090716304247,stop,"V73*,N78W",-1.45924599876647,-1.45924599876647
PSD95-PDZ2 binding NMDAR2A,2,KVMEIKLIKGPKGLGFSIAGGVGNQHIPGDNSIYVTKIIEGGAAHKDGRLQIGDKILAVNSVGLEDVMHEDA*AALKCTYDVVYLKVAKP*,2,,FALSE,TRUE,71,,,71,0,0,2,,,,,-1.07733392039809,0.351269720410127,-1.07733392039809,0.351269720410127,,,,,-0.0038794867098229,0.0358792478191217,-0.00410768771206849,0.0372046035571762,stop,"V73*,N78C",-1.51903480639471,-1.51903480639471
PSD95-PDZ2 binding NMDAR2A,2,KVMEIKLIKGPKGLGFSIAGGVGNQHIPGDNSIYVTKIIEGGAAHKDGRLQIGDKILAVNSVGLEDVMHEDA*AALKFTYDVVYLKVAKP*,2,,FALSE,TRUE,77.5,,95,60,0,0,1,,,,,-1.23662559672471,0.483060850288633,-1.23662559672471,0.483060850288633,,,,,-0.0201497918296989,0.0493406033944105,-0.0209790071664488,0.051163212724392,stop,"V73*,N78F",-1.73490604924998,-1.73490604924998
PSD95-PDZ2 binding NMDAR2A,2,KVMEIKLIKGPKGLGFSIAGGVGNQHIPGDNSIYVTKIIEGGAAHKDGRLQIGDKILAVNSVGLEDVMHEDAYAALKKTYDVVYLKVAKP*,2,,FALSE,FALSE,81,81,,81,81,10,79,-0.0757079989907294,0.0984685477349818,,,-0.00149249141351866,0.130861531492734,-0.0488781594255554,0.0786816946946895,0.106940049498935,0.0107319693083226,,,0.106008667610872,0.0133664049179522,0.104820826873255,0.00833354282545299,missense,"V73Y,N78K",-0.125276962528676,-0.125276962528676
PSD95-PDZ2 binding NMDAR2A,2,KVMEIKLIKGPKGLGFSIAGGVGNQHIPGDNSIYVTKIIEGGAAHKDGRLQIGDKILAVNSVGLEDVMHEDAYAALKTTYDVVYLKVAKP*,2,,FALSE,FALSE,72.5,,75,70,6,11,41,,,-0.526977162174788,0.157807638548919,-0.15626473508865,0.147980730085236,-0.329719911487301,0.107945136823312,,,0.0533193589497835,0.017137491733463,0.0901999845286581,0.015114987084522,0.0750755757438357,0.0114329695618156,missense,"V73Y,N78T",-0.505872229408213,-0.505872229408213
PSD95-PDZ2 binding NMDAR2A,2,KVMEIKLIKGPKGLGFSIAGGVGNQHIPGDNSIYVTKIIEGGAAHKDGRLQIGDKILAVNSVGLEDVMHEDAYAALKRTYDVVYLKVAKP*,2,,FALSE,FALSE,806.666666666667,605,963,852,1120,907,955,0.132443450927093,0.0520817800537153,-0.0216615402635031,0.0403330797641804,0.0352996979207994,0.0401234313222548,0.0357970397346809,0.0249645880404518,0.129626227201211,0.00567633094948865,0.108195297611079,0.00438006567615849,0.109766680335091,0.00409827107808746,0.113789169525173,0.00264411518285381,missense,"V73Y,N78R",-0.0105255775017704,-0.0105255775017704
PSD95-PDZ2 binding NMDAR2A,2,KVMEIKLIKGPKGLGFSIAGGVGNQHIPGDNSIYVTKIIEGGAAHKDGRLQIGDKILAVNSVGLEDVMHEDAYAALKPTYDVVYLKVAKP*,2,,FALSE,FALSE,148,120,170,154,20,9,12,-0.584558884959461,0.118500154143942,-0.818801854185194,0.162060182926448,-0.768504833921276,0.159408771340791,-0.693261334981185,0.0820218097464679,0.0514809997176093,0.0129151901450505,0.0216279700351816,0.0175993067937872,0.0276648072717855,0.0162822653908232,0.0365712192570035,0.00868730988568147,missense,"V73Y,N78P",-0.998541656516762,-0.998541656516762
PSD95-PDZ2 binding NMDAR2A,2,KVMEIKLIKGPKGLGFSIAGGVGNQHIPGDNSIYVTKIIEGGAAHKDGRLQIGDKILAVNSVGLEDVMHEDAYAALKLTYDVVYLKVAKP*,2,,FALSE,FALSE,638,582,738,594,622,512,353,-0.0582040115289221,0.0866497191790633,-0.0987158968916107,0.056011855235306,-0.152721112177229,0.0508041016262446,-0.117215484332002,0.0345162451959672,0.108847788168128,0.00944384931224198,0.099827398491087,0.00608273918105315,0.0905619358077719,0.00518921172695341,0.0975829041785977,0.00365577544599891,missense,"V73Y,N78L",-0.217887346204406,-0.217887346204406
PSD95-PDZ2 binding NMDAR2A,2,KVMEIKLIKGPKGLGFSIAGGVGNQHIPGDNSIYVTKIIEGGAAHKDGRLQIGDKILAVNSVGLEDVMHEDAYAALKETYDVVYLKVAKP*,2,,FALSE,FALSE,543,519,576,534,1508,795,613,0.227211289377535,0.0860632488890289,0.115056936235279,0.0582291873659947,0.0479725259991298,0.0504292357825756,0.101405867768967,0.0348544431553644,0.13995486062844,0.00937993061639778,0.123042562181756,0.00632353557981708,0.111061103146885,0.00515092233358292,0.120738104474694,0.00369159555878441,missense,"V73Y,N78E",0.0783871615480585,0.0783871615480585
PSD95-PDZ2 binding NMDAR2A,2,KVMEIKLIKGPKGLGFSIAGGVGNQHIPGDNSIYVTKIIEGGAAHKDGRLQIGDKILAVNSVGLEDVMHEDAYAALKDTYDVVYLKVAKP*,2,,FALSE,FALSE,65.5,,74,57,75,50,36,,,-0.0895038238968062,0.105493539451668,-0.133381993638523,0.162559053234758,-0.102506722695073,0.0884926092137994,,,0.100827805228354,0.0114563190787896,0.0925372641276836,0.0166040401929375,0.0991407772707617,0.00937266223714227,missense,"V73Y,N78D",-0.197954109712406,-0.197954109712406
PSD95-PDZ2 binding NMDAR2A,2,KVMEIKLIKGPKGLGFSIAGGVGNQHIPGDNSIYVTKIIEGGAAHKDGRLQIGDKILAVNSVGLEDVMHEDAYAALKATYDVVYLKVAKP*,2,,FALSE,FALSE,374,382,351,389,817,498,467,0.113598708846206,0.0641958122090262,0.124045627972929,0.0519222339804036,0.0306783882831154,0.0597551139337107,0.0919485720738278,0.0334516672621665,0.127572361288822,0.00699662483298057,0.124018710305922,0.00563861714048946,0.109294652420058,0.0061034823576147,0.119736438471004,0.00354302106473164,missense,"V73Y,N78A",0.0655706841096938,0.0655706841096938
PSD95-PDZ2 binding NMDAR2A,2,KVMEIKLIKGPKGLGFSIAGGVGNQHIPGDNSIYVTKIIEGGAAHKDGRLQIGDKILAVNSVGLEDVMHEDAYAALKGTYDVVYLKVAKP*,2,,FALSE,FALSE,470.666666666667,382,561,469,803,556,666,0.142724449416154,0.0629940191275852,0.00793326206212347,0.048275140730029,0.0822424789958468,0.0537808902518739,0.0660331942383023,0.0312068997253593,0.130746740936627,0.00686564284165791,0.111409214788172,0.00524255246957628,0.114561490640812,0.00549326565075702,0.116991620735848,0.00330526733467081,missense,"V73Y,N78G",0.0304503002237987,0.0304503002237987
PSD95-PDZ2 binding NMDAR2A,2,KVMEIKLIKGPKGLGFSIAGGVGNQHIPGDNSIYVTKIIEGGAAHKDGRLQIGDKILAVNSVGLEDVMHEDAYAALKVTYDVVYLKVAKP*,2,,FALSE,FALSE,472.666666666667,400,497,521,107,144,227,-0.457500911384409,0.0709651254586728,-0.338186994692279,0.0597364348719252,-0.25685686652824,0.0580101350234525,-0.337573309472392,0.0358987399584719,0.0653288963724382,0.00773440419202174,0.0738214712958069,0.00648721866835882,0.0799253442654416,0.00592524743691845,0.0742437859776387,0.00380220187153541,missense,"V73Y,N78V",-0.516515113096639,-0.516515113096639
PSD95-PDZ2 binding NMDAR2A,2,KVMEIKLIKGPKGLGFSIAGGVGNQHIPGDNSIYVTKIIEGGAAHKDGRLQIGDKILAVNSVGLEDVMHEDAYAALKYTYDVVYLKVAKP*,2,,FALSE,FALSE,364,366,327,399,660,504,438,0.0917373506080449,0.0870489069717662,0.146668996160972,0.0631699631925871,0.034401593754618,0.058497876707341,0.0873075025045676,0.0384958717000072,0.125189717987515,0.00948735631257954,0.126475548193307,0.00686009075334167,0.109674946547424,0.00597506614810004,0.119244881290374,0.00407727612705839,missense,"V73Y,N78Y",0.0592811310131487,0.0592811310131487
PSD95-PDZ2 binding NMDAR2A,2,KVMEIKLIKGPKGLGFSIAGGVGNQHIPGDNSIYVTKIIEGGAAHKDGRLQIGDKILAVNSVGLEDVMHEDAYAALKSTYDVVYLKVAKP*,2,,FALSE,FALSE,164,167,190,135,214,129,204,0.000142858115263091,0.0683501241282752,-0.093775130037402,0.0703942695469789,0.130884234673962,0.098499265932867,-0.0104121595015772,0.0438982828535674,0.115206943742794,0.00744939832299458,0.100363952690234,0.00764463129628893,0.119529836914139,0.0100608716523607,0.108894939142115,0.00464947052225533,missense,"V73Y,N78S",-0.0731480415282257,-0.0731480415282257
PSD95-PDZ2 binding NMDAR2A,2,KVMEIKLIKGPKGLGFSIAGGVGNQHIPGDNSIYVTKIIEGGAAHKDGRLQIGDKILAVNSVGLEDVMHEDAYAALKWTYDVVYLKVAKP*,2,,FALSE,FALSE,148,108,191,145,71,136,126,-0.194830121561357,0.0982994020240666,-0.0744903106667761,0.0761092238784441,-0.0365342086018632,0.0987680064336272,-0.0971060161269469,0.0513913779792227,0.0939570717585608,0.0107135343194867,0.10245823301522,0.0082652602057206,0.10242945089518,0.0100883212344498,0.0997127911254179,0.00544309894328954,missense,"V73Y,N78W",-0.190635100546055,-0.190635100546055
PSD95-PDZ2 binding NMDAR2A,2,KVMEIKLIKGPKGLGFSIAGGVGNQHIPGDNSIYVTKIIEGGAAHKDGRLQIGDKILAVNSVGLEDVMHEDAYAALKCTYDVVYLKVAKP*,2,,FALSE,FALSE,289,246,303,318,327,355,541,0.00512513489880677,0.0887488692231046,0.0681322926686648,0.0650913314098277,0.167377513314968,0.063828647583845,0.0950216903617091,0.040540754052464,0.115749956133618,0.00967263316621784,0.117946670128538,0.0070687462547019,0.123257318424826,0.00651955956222561,0.120061926666945,0.00429385909115616,missense,"V73Y,N78C",0.0697353578675737,0.0697353578675737
PSD95-PDZ2 binding NMDAR2A,2,KVMEIKLIKGPKGLGFSIAGGVGNQHIPGDNSIYVTKIIEGGAAHKDGRLQIGDKILAVNSVGLEDVMHEDAYAALKFTYDVVYLKVAKP*,2,,FALSE,FALSE,60.6666666666667,44,77,61,48,99,91,-0.0509971954309146,0.107638244396761,0.09474623930835,0.0949463804173776,0.127500176689716,0.146601097747341,0.0493948068643659,0.0640487873083528,0.109633250439621,0.0117313635860334,0.120836874270278,0.0103109255324205,0.119184183850421,0.0149740692436879,0.115229372041724,0.00678370380840962,missense,"V73Y,N78F",0.00790204507106707,0.00790204507106707
PSD95-PDZ2 binding NMDAR2A,2,KVMEIKLIKGPKGLGFSIAGGVGNQHIPGDNSIYVTKIIEGGAAHKDGRLQIGDKILAVNSVGLEDVMHEDASAALKHTYDVVYLKVAKP*,2,,FALSE,FALSE,111.666666666667,111,85,139,2,37,20,-1.21634104354784,0.264395915271311,-0.215426449532412,0.109060157369254,-0.582353804732576,0.138200616346951,-0.437863017233755,0.0814495662056731,-0.0173761825144738,0.0288161947465131,0.0871529414782244,0.0118436443416292,0.0466785694037674,0.0141160307153098,0.0636216383761599,0.00862670092101305,missense,"V73S,N78H",-0.652427198142721,-0.652427198142721
PSD95-PDZ2 binding NMDAR2A,2,KVMEIKLIKGPKGLGFSIAGGVGNQHIPGDNSIYVTKIIEGGAAHKDGRLQIGDKILAVNSVGLEDVMHEDAWAALKKTYDVVYLKVAKP*,2,,FALSE,FALSE,148.333333333333,102,178,165,5,7,4,-0.932105094873433,0.181007459005629,-0.903945095839374,0.17990729414313,-1.12289808489362,0.246076861159152,-0.961371292857611,0.113277213677846,0.0136023537558643,0.0197277865806865,0.0123816394175642,0.0195374558197437,-0.00853348292588621,0.025134681901339,0.00817445143745632,0.0119977145255367,missense,"V73W,N78K",-1.36188286280793,-1.36188286280793
PSD95-PDZ2 binding NMDAR2A,2,KVMEIKLIKGPKGLGFSIAGGVGNQHIPGDNSIYVTKIIEGGAAHKDGRLQIGDKILAVNSVGLEDVMHEDAWAALKTTYDVVYLKVAKP*,2,,FALSE,FALSE,332.666666666667,399,314,285,10,27,13,-1.12262076303305,0.14061738926824,-0.679898233898042,0.104280114938482,-0.931038728088182,0.143375673908843,-0.860916941715701,0.0723235456662245,-0.00716172117440102,0.0153257211623024,0.0367125354358686,0.0113245443893315,0.0110633368660454,0.0146446193238712,0.0188140371821785,0.00766012180389356,missense,"V73W,N78T",-1.22574765391755,-1.22574765391755
PSD95-PDZ2 binding NMDAR2A,2,KVMEIKLIKGPKGLGFSIAGGVGNQHIPGDNSIYVTKIIEGGAAHKDGRLQIGDKILAVNSVGLEDVMHEDAWAALKRTYDVVYLKVAKP*,2,,FALSE,FALSE,881.666666666667,697,931,1017,76,78,50,-0.730700912862606,0.0747532376136488,-0.666313867031108,0.0701754276182066,-0.887590198379314,0.0747806655097521,-0.75741215446676,0.0422261250236503,0.0355531547946422,0.00814726600748287,0.0381877617115234,0.00762086564223215,0.015501238780793,0.00763821608868139,0.0297767087479787,0.00447236453921057,missense,"V73W,N78R",-1.08547851004161,-1.08547851004161
PSD95-PDZ2 binding NMDAR2A,2,KVMEIKLIKGPKGLGFSIAGGVGNQHIPGDNSIYVTKIIEGGAAHKDGRLQIGDKILAVNSVGLEDVMHEDAWAALKSTYDVVYLKVAKP*,2,,FALSE,FALSE,767,593,909,799,50,55,28,-0.767676822123547,0.0752502332490232,-0.745857731287528,0.0704749109969486,-1.00523087986748,0.0957706951116241,-0.811841767603516,0.0453159555799063,0.0315231946452984,0.00820143296767368,0.02954950865434,0.0076533887442486,0.00348523250562563,0.0097821710898041,0.0240118162427006,0.00479962280892461,missense,"V73W,N78S",-1.15924123579678,-1.15924123579678
PSD95-PDZ2 binding NMDAR2A,2,KVMEIKLIKGPKGLGFSIAGGVGNQHIPGDNSIYVTKIIEGGAAHKDGRLQIGDKILAVNSVGLEDVMHEDAWAALKMTYDVVYLKVAKP*,2,,FALSE,FALSE,450,470,394,486,13,13,11,-1.09462083923166,0.129925918165178,-0.954214382051754,0.135769690731168,-1.14373854936582,0.147832207491462,-1.0609028289042,0.0792439111424991,-0.0041100429503993,0.0141604705073654,0.00692252802832255,0.0147442289483278,-0.0106621611068313,0.0150998167506187,-0.00236739468502373,0.00839308977424681,missense,"V73W,N78M",-1.49676747752951,-1.49676747752951
PSD95-PDZ2 binding NMDAR2A,2,KVMEIKLIKGPKGLGFSIAGGVGNQHIPGDNSIYVTKIIEGGAAHKDGRLQIGDKILAVNSVGLEDVMHEDAWAALKITYDVVYLKVAKP*,2,,FALSE,FALSE,404.666666666667,275,449,490,16,7,18,-0.883441819544277,0.123343806845855,-1.16892322561712,0.176611660896801,-0.996749250704707,0.119470000219607,-0.98526379450786,0.0771856708843784,0.0189061059619041,0.0134430940629291,-0.0163942839177747,0.0191795587747411,0.00435155959549215,0.0122028557993131,0.00564388589127478,0.00817509201247163,missense,"V73W,N78I",-1.39426185551553,-1.39426185551553
PSD95-PDZ2 binding NMDAR2A,2,KVMEIKLIKGPKGLGFSIAGGVGNQHIPGDNSIYVTKIIEGGAAHKDGRLQIGDKILAVNSVGLEDVMHEDAWAALKQTYDVVYLKVAKP*,2,,FALSE,FALSE,545.333333333333,487,578,571,43,28,42,-0.764982252412037,0.101089116256568,-0.844231885365102,0.100559376382772,-0.786010022343229,0.0845288319552768,-0.796998584101665,0.0544974906343598,0.0318168725770669,0.0110175819388623,0.018866335977827,0.0109204820332428,0.0258767994902484,0.00863390931060973,0.0255839265773689,0.0057720817255327,missense,"V73W,N78Q",-1.13912583149968,-1.13912583149968
PSD95-PDZ2 binding NMDAR2A,2,KVMEIKLIKGPKGLGFSIAGGVGNQHIPGDNSIYVTKIIEGGAAHKDGRLQIGDKILAVNSVGLEDVMHEDAWAALKPTYDVVYLKVAKP*,2,,FALSE,FALSE,288,253,352,259,7,4,11,-1.08485950774365,0.147322904933838,-1.24835229335461,0.226771492016058,-0.940500557497248,0.156521568471321,-1.05934451688962,0.0969740800332217,-0.00304616710021853,0.0160565472989218,-0.0250200703769388,0.024626783630664,0.0100968905643437,0.0159873618986097,-0.00220234663974062,0.010270974107149,missense,"V73W,N78P",-1.49465566127457,-1.49465566127457
PSD95-PDZ2 binding NMDAR2A,2,KVMEIKLIKGPKGLGFSIAGGVGNQHIPGDNSIYVTKIIEGGAAHKDGRLQIGDKILAVNSVGLEDVMHEDAWAALKLTYDVVYLKVAKP*,2,,FALSE,FALSE,693.333333333333,585,725,770,28,37,53,-0.907481292168958,0.0898443204340018,-0.805025785202527,0.0851894594089411,-0.779628706123001,0.0763944696478754,-0.824287922165809,0.0480555334255596,0.0162860725773284,0.00979202508419103,0.0231240146530527,0.0092513497434178,0.0265285972763212,0.0078030526095624,0.0226935863487012,0.0050897841913021,missense,"V73W,N78L",-1.17610819906875,-1.17610819906875
PSD95-PDZ2 binding NMDAR2A,2,KVMEIKLIKGPKGLGFSIAGGVGNQHIPGDNSIYVTKIIEGGAAHKDGRLQIGDKILAVNSVGLEDVMHEDAWAALKETYDVVYLKVAKP*,2,,FALSE,FALSE,154.333333333333,121,213,129,2,12,9,-1.24083855750935,0.264282330040641,-0.800991812647665,0.142939201609488,-0.802056667686662,0.181166210721645,-0.868525686634895,0.103290982755748,-0.0200461372768082,0.0288038152280022,0.0235620933921281,0.0155228188476507,0.0242377696180738,0.0185046048470785,0.0180081597556932,0.0109400265413481,missense,"V73W,N78E",-1.23605898505646,-1.23605898505646
PSD95-PDZ2 binding NMDAR2A,2,KVMEIKLIKGPKGLGFSIAGGVGNQHIPGDNSIYVTKIIEGGAAHKDGRLQIGDKILAVNSVGLEDVMHEDAWAALKDTYDVVYLKVAKP*,2,,FALSE,FALSE,49.5,34,65,,3,10,0,-0.765176569961041,0.225568090093305,-0.513290454085731,0.165493182973167,,,-0.601430830644734,0.133432922545282,0.0317956941396882,0.0245843964951488,0.0548056992112013,0.0179721215096185,,,0.0462974134313953,0.0141324990351474,missense,"V73W,N78D",-0.87409343950831,-0.87409343950831
PSD95-PDZ2 binding NMDAR2A,2,KVMEIKLIKGPKGLGFSIAGGVGNQHIPGDNSIYVTKIIEGGAAHKDGRLQIGDKILAVNSVGLEDVMHEDAWAALKATYDVVYLKVAKP*,2,,FALSE,FALSE,1060.33333333333,887,1164,1130,109,84,125,-0.677819349354662,0.0699922399654125,-0.730152768555825,0.0624240470980175,-0.66177486168524,0.0524857751173893,-0.68705226160125,0.0348417524123762,0.0413166531867461,0.00762837056509872,0.0312550260263997,0.0067790862403657,0.038566376354124,0.00536098053147542,0.0372288509859444,0.00369025142339701,missense,"V73W,N78A",-0.990127152894126,-0.990127152894126
PSD95-PDZ2 binding NMDAR2A,2,KVMEIKLIKGPKGLGFSIAGGVGNQHIPGDNSIYVTKIIEGGAAHKDGRLQIGDKILAVNSVGLEDVMHEDAWAALKGTYDVVYLKVAKP*,2,,FALSE,FALSE,603.666666666667,534,681,596,33,19,24,-0.873839254570771,0.0917813981911043,-0.996755114154025,0.109886240388299,-0.952727168591272,0.105517862690978,-0.933098505230208,0.0585866638629469,0.0199526780394592,0.0100031448733547,0.0023027171532479,0.0119333547703525,0.00884804506488449,0.0107777622859534,0.0111689533657911,0.00620518500773014,missense,"V73W,N78G",-1.32356772955768,-1.32356772955768
PSD95-PDZ2 binding NMDAR2A,2,KVMEIKLIKGPKGLGFSIAGGVGNQHIPGDNSIYVTKIIEGGAAHKDGRLQIGDKILAVNSVGLEDVMHEDAWAALKVTYDVVYLKVAKP*,2,,FALSE,FALSE,1054.33333333333,922,1185,1056,32,38,21,-1.03180970293179,0.0879739479508064,-0.956873131141959,0.0819926964920357,-1.18265863114382,0.106290294837851,-1.03782830540036,0.052237280412205,0.0027356677104837,0.00958817542309104,0.00663379491645472,0.00890418975442066,-0.0146375201489459,0.0108566597337287,7.65350058950787e-05,0.00553269238911917,missense,"V73W,N78V",-1.46549700450835,-1.46549700450835
PSD95-PDZ2 binding NMDAR2A,2,KVMEIKLIKGPKGLGFSIAGGVGNQHIPGDNSIYVTKIIEGGAAHKDGRLQIGDKILAVNSVGLEDVMHEDAWAALK*TYDVVYLKVAKP*,2,,FALSE,TRUE,206,114,310,194,1,2,3,-1.42076508839324,0.363174107315352,-1.4216075575523,0.318164349321043,-1.25935975293727,0.278065488184145,-1.35235711442853,0.181388174256868,-0.0396561147936477,0.0395819118179312,-0.0438351333565837,0.0345518059614191,-0.0224718946962841,0.0284020511328319,-0.0332366684024178,0.019211661925507,stop,"V73W,N78*",-1.89174479400035,-1.89174479400035
PSD95-PDZ2 binding NMDAR2A,2,KVMEIKLIKGPKGLGFSIAGGVGNQHIPGDNSIYVTKIIEGGAAHKDGRLQIGDKILAVNSVGLEDVMHEDAWAALKYTYDVVYLKVAKP*,2,,FALSE,FALSE,650.666666666667,534,813,605,88,128,78,-0.58776790313448,0.0934322244872079,-0.506674492886902,0.0670395693709813,-0.615673777636448,0.0684093890126207,-0.565832647331788,0.0426115170274958,0.0511312526627747,0.010183066457969,0.0555241750809147,0.00728031973911051,0.0432752143871476,0.00698744377589045,0.0500677819560933,0.00451318319189842,missense,"V73W,N78Y",-0.825850968511908,-0.825850968511908
PSD95-PDZ2 binding NMDAR2A,2,KVMEIKLIKGPKGLGFSIAGGVGNQHIPGDNSIYVTKIIEGGAAHKDGRLQIGDKILAVNSVGLEDVMHEDAWAALKWTYDVVYLKVAKP*,2,,FALSE,FALSE,564.333333333333,391,709,593,28,25,26,-0.824461911441467,0.10864968861166,-0.935191911948415,0.104104321852508,-0.943045442538626,0.101010767223963,-0.903880298094852,0.0603032829336835,0.0253342556414405,0.0118415996819348,0.00898831791747901,0.0113054537256261,0.00983695195943311,0.0103174003879319,0.0142635890544386,0.00638700008678357,missense,"V73W,N78W",-1.28397136875739,-1.28397136875739
PSD95-PDZ2 binding NMDAR2A,2,KVMEIKLIKGPKGLGFSIAGGVGNQHIPGDNSIYVTKIIEGGAAHKDGRLQIGDKILAVNSVGLEDVMHEDAWAALKCTYDVVYLKVAKP*,2,,FALSE,FALSE,337.666666666667,278,335,400,5,18,8,-1.21685228596635,0.179619325060602,-0.814558980406543,0.120078157747439,-1.1812870872358,0.172227438547155,-0.999791019031599,0.0863668418379007,-0.0174319022145281,0.0195764955213935,0.0220887348940716,0.0130401700113413,-0.0144974284732006,0.0175915844430631,0.00410524023584864,0.00914751236546318,missense,"V73W,N78C",-1.41394907386551,-1.41394907386551
PSD95-PDZ2 binding NMDAR2A,2,KVMEIKLIKGPKGLGFSIAGGVGNQHIPGDNSIYVTKIIEGGAAHKDGRLQIGDKILAVNSVGLEDVMHEDACAALKTTYDVVYLKVAKP*,2,,FALSE,FALSE,257.666666666667,192,208,373,96,53,103,-0.272558392691517,0.0942399673251593,-0.368791292965174,0.088833026796847,-0.384490508212511,0.0722090285471195,-0.350640937499379,0.0481624093816104,0.0854855604044687,0.0102711013843015,0.070497925531591,0.00964703151500198,0.0668886411453996,0.00737554499999381,0.0728597329496434,0.00510110391897467,missense,"V73C,N78T",-0.534224293942798,-0.534224293942798
PSD95-PDZ2 binding NMDAR2A,2,KVMEIKLIKGPKGLGFSIAGGVGNQHIPGDNSIYVTKIIEGGAAHKDGRLQIGDKILAVNSVGLEDVMHEDACAALKRTYDVVYLKVAKP*,2,,FALSE,FALSE,1770.33333333333,1268,1998,2045,352,554,418,-0.48130379374359,0.0559041969266695,-0.331989371048344,0.0385094781445474,-0.4728304928398,0.0335694015635948,-0.42379947325644,0.0230530076761432,0.0627346486780794,0.00609293159515437,0.0744945168146531,0.0041820273684507,0.0578654546405132,0.00342883205655635,0.0651111734766349,0.00244165084992256,missense,"V73C,N78R",-0.63336835723312,-0.63336835723312
PSD95-PDZ2 binding NMDAR2A,2,KVMEIKLIKGPKGLGFSIAGGVGNQHIPGDNSIYVTKIIEGGAAHKDGRLQIGDKILAVNSVGLEDVMHEDACAALKSTYDVVYLKVAKP*,2,,FALSE,FALSE,231,227,283,183,66,66,99,-0.43540440791369,0.0821582526199833,-0.384187068079815,0.078961693066516,-0.185026479140159,0.0929309679742388,-0.347721199609025,0.0485455771093482,0.0677371678715492,0.00895432974106748,0.0688259851161362,0.00857503080732165,0.0872622142553496,0.00949211684435995,0.0731689759170551,0.00514168698827465,missense,"V73C,N78S",-0.530267480493801,-0.530267480493801
PSD95-PDZ2 binding NMDAR2A,2,KVMEIKLIKGPKGLGFSIAGGVGNQHIPGDNSIYVTKIIEGGAAHKDGRLQIGDKILAVNSVGLEDVMHEDACAALKMTYDVVYLKVAKP*,2,,FALSE,FALSE,455.666666666667,403,523,441,58,147,85,-0.626230643360886,0.0975070598081654,-0.340697333827183,0.0673319708109911,-0.493619893590031,0.0719125734142901,-0.455511240936637,0.043889851090877,0.0469392445838627,0.0106271778885416,0.0735488551121532,0.00731207376133085,0.0557419921893299,0.00734526460131437,0.0617524332377623,0.00464857747520358,missense,"V73C,N78M",-0.67634397818286,-0.67634397818286
PSD95-PDZ2 binding NMDAR2A,2,KVMEIKLIKGPKGLGFSIAGGVGNQHIPGDNSIYVTKIIEGGAAHKDGRLQIGDKILAVNSVGLEDVMHEDACAALKQTYDVVYLKVAKP*,2,,FALSE,FALSE,71.3333333333333,42,102,70,4,6,1,-0.743487019222769,0.200235442231867,-0.788627788663543,0.196120297064926,-1.28341363983024,0.480175971060766,-0.80708145001438,0.134501409929412,0.0341596123469611,0.0218234214873808,0.0249047936617005,0.0212981450113557,-0.0249287969531556,0.0490459372426453,0.0245160035336042,0.0142456674844119,missense,"V73C,N78Q",-1.15279007841022,-1.15279007841022
PSD95-PDZ2 binding NMDAR2A,2,KVMEIKLIKGPKGLGFSIAGGVGNQHIPGDNSIYVTKIIEGGAAHKDGRLQIGDKILAVNSVGLEDVMHEDACAALKHTYDVVYLKVAKP*,2,,FALSE,FALSE,40,35,45,40,1,13,3,-1.08540938027911,0.365366015580503,-0.332840045340935,0.158915725473924,-0.780105793157922,0.316989021059699,-0.509710097900635,0.1324062557104,-0.00310609705054021,0.0398208052795426,0.0744021358387308,0.0172578270397374,0.0264798668479279,0.0323777626755382,0.056011981187858,0.0140237599940125,missense,"V73C,N78H",-0.749793984385084,-0.749793984385084
PSD95-PDZ2 binding NMDAR2A,2,KVMEIKLIKGPKGLGFSIAGGVGNQHIPGDNSIYVTKIIEGGAAHKDGRLQIGDKILAVNSVGLEDVMHEDACAALKPTYDVVYLKVAKP*,2,,FALSE,FALSE,454.333333333333,452,410,501,157,84,135,-0.376014733936312,0.0902086774443456,-0.431251014995368,0.0755763332180449,-0.391921288171207,0.0626298736538491,-0.400839719731737,0.0425280802123928,0.0742099774439205,0.00983173591919599,0.0637149650880443,0.00820738969088744,0.0661296494642603,0.00639711488676879,0.0675429473473224,0.00450434601223956,missense,"V73C,N78P",-0.602253419884696,-0.602253419884696
PSD95-PDZ2 binding NMDAR2A,2,KVMEIKLIKGPKGLGFSIAGGVGNQHIPGDNSIYVTKIIEGGAAHKDGRLQIGDKILAVNSVGLEDVMHEDACAALKLTYDVVYLKVAKP*,2,,FALSE,FALSE,125,45,177,153,1,17,12,-1.15678144315011,0.364664560209066,-0.437146126938737,0.134563810604004,-0.973364742009359,0.208597645714006,-0.64401993777614,0.1080039913816,-0.0108848528646791,0.0397443544971295,0.0630747715389467,0.0146132735592171,0.00674009049883664,0.0213064952376761,0.0417866037754191,0.011439203120763,missense,"V73C,N78L",-0.931809973733872,-0.931809973733872
PSD95-PDZ2 binding NMDAR2A,2,KVMEIKLIKGPKGLGFSIAGGVGNQHIPGDNSIYVTKIIEGGAAHKDGRLQIGDKILAVNSVGLEDVMHEDACAALKETYDVVYLKVAKP*,2,,FALSE,FALSE,46,,46,,3,5,2,,,-0.61278227736417,0.221592744854915,,,-0.61278227736417,0.221592744854915,,,0.0440011506186256,0.0240643854002623,,,0.0450951291169261,0.0234699142694336,missense,"V73C,N78E",-0.889476860463121,-0.889476860463121
PSD95-PDZ2 binding NMDAR2A,2,KVMEIKLIKGPKGLGFSIAGGVGNQHIPGDNSIYVTKIIEGGAAHKDGRLQIGDKILAVNSVGLEDVMHEDACAALKDTYDVVYLKVAKP*,2,,FALSE,FALSE,585.666666666667,454,721,582,235,197,264,-0.262722081810791,0.0887391150073577,-0.348798277926724,0.0633619101570608,-0.233844270731964,0.053142388787834,-0.278081112218401,0.0370074491549151,0.0865576081690319,0.00967157006590378,0.0726691140310769,0.00688093568548297,0.0822758873938724,0.005428048095898,0.0805448802222432,0.00391963039929381,missense,"V73C,N78D",-0.435891599944098,-0.435891599944098
PSD95-PDZ2 binding NMDAR2A,2,KVMEIKLIKGPKGLGFSIAGGVGNQHIPGDNSIYVTKIIEGGAAHKDGRLQIGDKILAVNSVGLEDVMHEDACAALKATYDVVYLKVAKP*,2,,FALSE,FALSE,288.666666666667,267,330,269,155,177,137,-0.229828188200457,0.068467831246067,-0.157883069340727,0.0598903651179628,-0.212805426809951,0.0791554704401451,-0.194882169389031,0.0391715752585711,0.090142674312258,0.00746222708105561,0.0934020002146608,0.00650393508553137,0.0844248283672772,0.00808506562092863,0.0893568657265127,0.00414884302154958,missense,"V73C,N78A",-0.323140829740679,-0.323140829740679
PSD95-PDZ2 binding NMDAR2A,2,KVMEIKLIKGPKGLGFSIAGGVGNQHIPGDNSIYVTKIIEGGAAHKDGRLQIGDKILAVNSVGLEDVMHEDACAALKGTYDVVYLKVAKP*,2,,FALSE,FALSE,385,393,373,389,249,175,114,-0.188948454704054,0.0667270548986768,-0.183864634275416,0.0590263470437813,-0.367525339018279,0.0700859846054954,-0.237740630805979,0.0373928726049,0.094598107598393,0.0072725019478778,0.0905804710517829,0.00641010501025744,0.0686214905042982,0.00715869391580847,0.0848175275102088,0.00396045238258797,missense,"V73C,N78G",-0.381222391478847,-0.381222391478847
PSD95-PDZ2 binding NMDAR2A,2,KVMEIKLIKGPKGLGFSIAGGVGNQHIPGDNSIYVTKIIEGGAAHKDGRLQIGDKILAVNSVGLEDVMHEDACAALKVTYDVVYLKVAKP*,2,,FALSE,FALSE,995.333333333333,830,1067,1089,132,92,80,-0.599453322196031,0.0680840970381482,-0.679545269719002,0.0614401386252288,-0.752786406210632,0.0642473172429606,-0.680189307966639,0.0371929205524635,0.0498576728080075,0.00742040434845045,0.0367508664112012,0.00667223638522593,0.0292703124730271,0.00656232314696106,0.037955738202152,0.00393927453431611,missense,"V73C,N78V",-0.980826514185775,-0.980826514185775
PSD95-PDZ2 binding NMDAR2A,2,KVMEIKLIKGPKGLGFSIAGGVGNQHIPGDNSIYVTKIIEGGAAHKDGRLQIGDKILAVNSVGLEDVMHEDACAALK*TYDVVYLKVAKP*,2,,FALSE,TRUE,153.333333333333,152,124,184,4,9,5,-1.10876459612529,0.196734671670695,-0.728441374334343,0.164376546675546,-1.08825011570293,0.221650734548969,-0.934568489953192,0.109631311448077,-0.00565155410678821,0.0214418766887402,0.0314408789077497,0.0178508577641134,-0.00499448425679966,0.02263975848783,0.0110132604731903,0.0116115601285439,stop,"V73C,N78*",-1.32555984513111,-1.32555984513111
PSD95-PDZ2 binding NMDAR2A,2,KVMEIKLIKGPKGLGFSIAGGVGNQHIPGDNSIYVTKIIEGGAAHKDGRLQIGDKILAVNSVGLEDVMHEDACAALKYTYDVVYLKVAKP*,2,,FALSE,FALSE,114.333333333333,96,161,86,23,7,2,-0.481495507782883,0.115764832304079,-0.87519762724954,0.180477661868069,-1.13550909991773,0.347164666655177,-0.635641069968866,0.0938164228868261,0.0627137539941117,0.0126170706875279,0.015503538394359,0.0195993962445613,-0.00982159205403048,0.0354599511008828,0.0426740484850389,0.00993653200902575,missense,"V73C,N78Y",-0.92045497610319,-0.92045497610319
PSD95-PDZ2 binding NMDAR2A,2,KVMEIKLIKGPKGLGFSIAGGVGNQHIPGDNSIYVTKIIEGGAAHKDGRLQIGDKILAVNSVGLEDVMHEDACAALKWTYDVVYLKVAKP*,2,,FALSE,FALSE,114.333333333333,73,138,132,24,26,4,-0.391625726974757,0.115937594053101,-0.455255198965586,0.112070190156804,-1.05516922304681,0.24964407224165,-0.484022526558861,0.0766826218702284,0.0725085539740433,0.0126358997840344,0.061108174262576,0.0121705259329667,-0.00161554927686218,0.0254990425137557,0.0587326708818104,0.00812181176070547,missense,"V73C,N78W",-0.714982322662648,-0.714982322662648
PSD95-PDZ2 binding NMDAR2A,2,KVMEIKLIKGPKGLGFSIAGGVGNQHIPGDNSIYVTKIIEGGAAHKDGRLQIGDKILAVNSVGLEDVMHEDACAALKCTYDVVYLKVAKP*,2,,FALSE,FALSE,286.333333333333,295,242,322,143,42,187,-0.281357567390496,0.0911586831143926,-0.478770853704675,0.092852177687412,-0.158850663267432,0.0691153513445125,-0.275191961708551,0.0473690892071393,0.0845265488725614,0.00993527590153752,0.0585544364181738,0.0100835006605766,0.0899358537124277,0.0070595518910657,0.0808508835384711,0.00501707970376294,missense,"V73C,N78C",-0.431976238352457,-0.431976238352457
PSD95-PDZ2 binding NMDAR2A,2,KVMEIKLIKGPKGLGFSIAGGVGNQHIPGDNSIYVTKIIEGGAAHKDGRLQIGDKILAVNSVGLEDVMHEDALAALKITYDVVYLKVAKP*,2,,FALSE,FALSE,71.3333333333333,57,76,81,8,4,4,-0.633363513590088,0.155198415102802,-0.820481558366063,0.236403380862308,-0.906943666199005,0.260555489105361,-0.732877394567669,0.116137649442816,0.0461618415842159,0.0169148897378514,0.0214455586083394,0.0256727812578896,0.0135244448025038,0.0266135519831564,0.0323752988409433,0.0123006765300961,missense,"V73L,N78I",-1.05222913232954,-1.05222913232954
PSD95-PDZ2 binding NMDAR2A,2,KVMEIKLIKGPKGLGFSIAGGVGNQHIPGDNSIYVTKIIEGGAAHKDGRLQIGDKILAVNSVGLEDVMHEDALAALK*TYDVVYLKVAKP*,2,,FALSE,TRUE,150.666666666667,120,188,144,4,4,3,-1.04163134458296,0.197093957025153,-1.07986631127397,0.230586940843102,-1.16889673487791,0.281796569798549,-1.08226185594551,0.132287262384745,0.00166521872771445,0.0214810347700328,-0.00672293880801074,0.0250411312714638,-0.0132318581806748,0.0287831497419585,-0.00462962819752524,0.0140111568595842,stop,"V73L,N78*",-1.5257131187577,-1.5257131187577
PSD95-PDZ2 binding NMDAR2A,2,KVMEIKLIKGPKGLGFSIAGGVGNQHIPGDNSIYVTKIIEGGAAHKDGRLQIGDKILAVNSVGLEDVMHEDAFAALKTTYDVVYLKVAKP*,2,,FALSE,FALSE,769.333333333333,590,954,764,587,608,553,-0.123017879982658,0.0634169322287493,-0.108588230713345,0.0443447188216235,-0.099769902987353,0.044140935681509,-0.107849936954854,0.0280560826186691,0.101783802123861,0.00691173563500342,0.0987552891761281,0.00481571905654448,0.0959704565155276,0.00450862536183212,0.0985748526928502,0.00297154969684335,missense,"V73F,N78T",-0.205195205604547,-0.205195205604547
PSD95-PDZ2 binding NMDAR2A,2,KVMEIKLIKGPKGLGFSIAGGVGNQHIPGDNSIYVTKIIEGGAAHKDGRLQIGDKILAVNSVGLEDVMHEDAFAALKSTYDVVYLKVAKP*,2,,FALSE,FALSE,242,142,179,405,530,319,668,0.264207321296735,0.0894488180461122,0.162922101186691,0.0717474270058802,0.156128744224698,0.0566992579497775,0.179653319974644,0.0398312973659541,0.143987013922253,0.00974891975171854,0.12824059236723,0.00779158061369352,0.122108351262559,0.00579135236810388,0.129025654666246,0.00421871724650251,missense,"V73F,N78S",0.184427697672886,0.184427697672886
PSD95-PDZ2 binding NMDAR2A,2,KVMEIKLIKGPKGLGFSIAGGVGNQHIPGDNSIYVTKIIEGGAAHKDGRLQIGDKILAVNSVGLEDVMHEDAFAALKQTYDVVYLKVAKP*,2,,FALSE,FALSE,123.333333333333,127,90,153,281,39,119,0.149831692633042,0.0908055805826937,-0.216719403159075,0.106757589368084,-0.0701833872956114,0.0971293485820379,-0.0262955596058181,0.056342245802991,0.131521350878837,0.00989679167870647,0.0870125301376047,0.0115935915530023,0.0989924702756915,0.00992094611575387,0.107212654647658,0.0059674682923818,missense,"V73F,N78Q",-0.0946731418996938,-0.0946731418996938
PSD95-PDZ2 binding NMDAR2A,2,KVMEIKLIKGPKGLGFSIAGGVGNQHIPGDNSIYVTKIIEGGAAHKDGRLQIGDKILAVNSVGLEDVMHEDAFAALKHTYDVVYLKVAKP*,2,,FALSE,FALSE,62,,62,,11,9,5,,,-0.529931825365471,0.172667606892619,,,-0.529931825365471,0.172667606892619,,,0.0529984903500686,0.0187512449522005,,,0.0538702043427258,0.018288026232679,missense,"V73F,N78H",-0.777198363202492,-0.777198363202492
PSD95-PDZ2 binding NMDAR2A,2,KVMEIKLIKGPKGLGFSIAGGVGNQHIPGDNSIYVTKIIEGGAAHKDGRLQIGDKILAVNSVGLEDVMHEDAFAALKPTYDVVYLKVAKP*,2,,FALSE,FALSE,774.666666666667,653,772,899,60,49,101,-0.749455950891374,0.0763866567220709,-0.76718537362199,0.0758440917818485,-0.651916270748915,0.0594434462792966,-0.710422441107342,0.0398970934852099,0.0335090656196614,0.00832529040352041,0.0272333831640787,0.00823646756199649,0.0395733485091357,0.00607164812779019,0.0347536069980224,0.00422568601833304,missense,"V73F,N78P",-1.02179829737619,-1.02179829737619
PSD95-PDZ2 binding NMDAR2A,2,KVMEIKLIKGPKGLGFSIAGGVGNQHIPGDNSIYVTKIIEGGAAHKDGRLQIGDKILAVNSVGLEDVMHEDAFAALKRTYDVVYLKVAKP*,2,,FALSE,FALSE,523.333333333333,403,584,583,517,446,424,-0.000720100124193511,0.0635070229055398,-0.0587854528584752,0.0481817907936338,-0.10812246405084,0.0511361195007739,-0.0629984950063886,0.0306984289058693,0.115112890955856,0.00692155451017241,0.104163738992876,0.0052324149136379,0.0951173126465619,0.00522312456062067,0.10332527671093,0.00325141283438132,missense,"V73F,N78R",-0.144412767120987,-0.144412767120987
PSD95-PDZ2 binding NMDAR2A,2,KVMEIKLIKGPKGLGFSIAGGVGNQHIPGDNSIYVTKIIEGGAAHKDGRLQIGDKILAVNSVGLEDVMHEDAFAALKLTYDVVYLKVAKP*,2,,FALSE,FALSE,378,305,390,439,293,153,173,0.00773723920576416,0.0684856028251612,-0.252941786120636,0.0661776369531336,-0.29091620288793,0.0629558565871548,-0.186648831291508,0.0379635645829192,0.116034646259523,0.00746416398421694,0.0830788752506921,0.00718671616059241,0.0764464694897354,0.00643041130194293,0.0902288967103189,0.00402089701405428,missense,"V73F,N78L",-0.311983053208053,-0.311983053208053
PSD95-PDZ2 binding NMDAR2A,2,KVMEIKLIKGPKGLGFSIAGGVGNQHIPGDNSIYVTKIIEGGAAHKDGRLQIGDKILAVNSVGLEDVMHEDAFAALKATYDVVYLKVAKP*,2,,FALSE,FALSE,901,814,1137,752,1438,835,1280,0.102433164440491,0.0616160073687898,-0.0597503969768725,0.0427597638949302,0.167525808922734,0.0415139650976476,0.0658058374200724,0.0268165862193561,0.126355441951336,0.00671545498734221,0.104058948616413,0.00464359714784678,0.123272465574018,0.0042403024090827,0.116967540321861,0.00284026889047854,missense,"V73F,N78A",0.0301421874582436,0.0301421874582436
PSD95-PDZ2 binding NMDAR2A,2,KVMEIKLIKGPKGLGFSIAGGVGNQHIPGDNSIYVTKIIEGGAAHKDGRLQIGDKILAVNSVGLEDVMHEDAFAALKGTYDVVYLKVAKP*,2,,FALSE,FALSE,1076,951,1124,1153,1497,1201,1236,0.0527098307459291,0.0612628946657117,0.035596689911843,0.0418417277528142,0.0229347912848182,0.0345768327812841,0.0319940144562243,0.0244407214896744,0.120936155251245,0.00667696965594469,0.114413389810707,0.00454390085341388,0.108503709109063,0.00353173268311189,0.113386373498126,0.00258863004933367,missense,"V73F,N78G",-0.0156794173784195,-0.0156794173784195
PSD95-PDZ2 binding NMDAR2A,2,KVMEIKLIKGPKGLGFSIAGGVGNQHIPGDNSIYVTKIIEGGAAHKDGRLQIGDKILAVNSVGLEDVMHEDAFAALKVTYDVVYLKVAKP*,2,,FALSE,FALSE,382.666666666667,336,470,342,92,94,65,-0.474196800693187,0.0764359809485564,-0.437044321610345,0.0642683725619908,-0.481954064695658,0.088582075242693,-0.45938982288758,0.0430049869187309,0.0635092313549425,0.00833066619200287,0.0630858273280694,0.0069793751027002,0.0569335585031811,0.00904791402530761,0.0613416346534712,0.00455485741106537,missense,"V73F,N78V",-0.681600212065096,-0.681600212065096
PSD95-PDZ2 binding NMDAR2A,2,KVMEIKLIKGPKGLGFSIAGGVGNQHIPGDNSIYVTKIIEGGAAHKDGRLQIGDKILAVNSVGLEDVMHEDAFAALKYTYDVVYLKVAKP*,2,,FALSE,FALSE,337.333333333333,312,413,287,356,417,298,-0.0382412249544794,0.0881822666047753,0.0255330111662502,0.062052906780964,0.0175117696476194,0.0692308465909848,0.00899061239353668,0.0409292381925554,0.11102350841336,0.00961087982416297,0.113320500943623,0.00673878138456819,0.107949793055547,0.00707134875919675,0.110949976608553,0.00433500524631999,missense,"V73F,N78Y",-0.0468535069961948,-0.0468535069961948
PSD95-PDZ2 binding NMDAR2A,2,KVMEIKLIKGPKGLGFSIAGGVGNQHIPGDNSIYVTKIIEGGAAHKDGRLQIGDKILAVNSVGLEDVMHEDAFAALKWTYDVVYLKVAKP*,2,,FALSE,FALSE,654,528,725,709,430,193,357,-0.134015335559429,0.087237658159628,-0.356257575536902,0.0635028281820629,-0.202156142215568,0.0474747460769648,-0.237706541932141,0.034856488591812,0.100585202586909,0.00950792807891141,0.0718590540599162,0.00689623900990234,0.0855125632298554,0.00484914605692893,0.0848211380207742,0.00369181220043529,missense,"V73F,N78W",-0.381176194416122,-0.381176194416122
PSD95-PDZ2 binding NMDAR2A,2,KVMEIKLIKGPKGLGFSIAGGVGNQHIPGDNSIYVTKIIEGGAAHKDGRLQIGDKILAVNSVGLEDVMHEDAFAALKCTYDVVYLKVAKP*,2,,FALSE,FALSE,591.666666666667,557,735,483,511,589,465,-0.100187140014826,0.0869295028660633,-0.0406465425469901,0.057847605260086,-0.00543157680055691,0.0537116213368573,-0.0350829211465402,0.0358564945986959,0.104272097181086,0.00947434260183466,0.106133576627958,0.00628209677339568,0.105606323165648,0.00548619041362829,0.106281944474135,0.00379772746975446,missense,"V73F,N78C",-0.10658172809176,-0.10658172809176
PSD95-PDZ2 binding NMDAR2A,2,KVMEIKLIKGPKGLGFSIAGGVGNQHIPGDNSIYVTKIIEGGAAHKDGRLQIGDKILAVNSVGLEDVMHEDAFAALKFTYDVVYLKVAKP*,2,,FALSE,FALSE,69.3333333333333,46,62,100,60,44,69,-0.000249605378228202,0.104831055503217,-0.0754428994248479,0.112104329210839,-0.106529858311122,0.121570836422657,-0.0555507584245018,0.0647893402527963,0.115164169615789,0.01142541142424,0.102354784398176,0.0121742333438481,0.0952799839293209,0.0124174385497665,0.104114100998443,0.00686213920181316,missense,"V73F,N78F",-0.134319633634879,-0.134319633634879
PSD95-PDZ2 binding NMDAR2A,2,KVMEIKLIKGPKGLGFSIAGGVGNQHIPGDNSIYVTKIIEGGAAHKDGRLQIGDKILAVNSVGLEDVMHEDGVAALKTTYDVVYLKVAKP*,2,,FALSE,FALSE,213,225,244,170,103,122,95,-0.302057331365233,0.0815988166581782,-0.171213659762058,0.0720516450397837,-0.20308662222514,0.0990452446651858,-0.222703504986243,0.0474179218321152,0.082270506341455,0.00889335748434016,0.0919543333890976,0.00782461788672499,0.085417522522062,0.0101166387882754,0.0864101791743188,0.00502225179332068,missense,"A72G,N78T",-0.3608441575715,-0.3608441575715
PSD95-PDZ2 binding NMDAR2A,2,KVMEIKLIKGPKGLGFSIAGGVGNQHIPGDNSIYVTKIIEGGAAHKDGRLQIGDKILAVNSVGLEDVMHEDGVAALKRTYDVVYLKVAKP*,2,,FALSE,FALSE,1282,1093,1533,1220,837,783,847,-0.207629767004678,0.0466693649604421,-0.200294781556519,0.0342746634688326,-0.1134900005607,0.0354612878012237,-0.169110436972748,0.0217927490646386,0.0925620537023908,0.00508643829847442,0.0887962005576636,0.00372213770680221,0.0945690639321819,0.00362207232527698,0.0920864693097933,0.00230817102147108,missense,"A72G,N78R",-0.288215113372243,-0.288215113372243
PSD95-PDZ2 binding NMDAR2A,2,KVMEIKLIKGPKGLGFSIAGGVGNQHIPGDNSIYVTKIIEGGAAHKDGRLQIGDKILAVNSVGLEDVMHEDGVAALKMTYDVVYLKVAKP*,2,,FALSE,FALSE,802.333333333333,621,919,867,336,156,317,-0.313571084891267,0.0659461247594537,-0.485096600006053,0.0538496204893596,-0.311829400043676,0.0473619132063009,-0.370767647063801,0.0313020291598139,0.0810156361081948,0.00718738930552785,0.057867477117948,0.00584792621239589,0.0743103622768362,0.00483762112809657,0.0707280198905716,0.0033153429338183,missense,"A72G,N78M",-0.561499905000779,-0.561499905000779
PSD95-PDZ2 binding NMDAR2A,2,KVMEIKLIKGPKGLGFSIAGGVGNQHIPGDNSIYVTKIIEGGAAHKDGRLQIGDKILAVNSVGLEDVMHEDGVAALKITYDVVYLKVAKP*,2,,FALSE,FALSE,206.333333333333,184,231,204,12,14,7,-0.848426016149893,0.122814605324137,-0.780150477753663,0.129637622251471,-1.0156435823667,0.190677994764997,-0.851926185160036,0.0807647515289033,0.0227224365159627,0.0133854170216846,0.0258254071819074,0.0140783025467534,0.00242166251445235,0.0194761535945622,0.0197662898640835,0.00855416902577993,missense,"A72G,N78I",-1.21356342786985,-1.21356342786985
PSD95-PDZ2 binding NMDAR2A,2,KVMEIKLIKGPKGLGFSIAGGVGNQHIPGDNSIYVTKIIEGGAAHKDGRLQIGDKILAVNSVGLEDVMHEDGVAALKQTYDVVYLKVAKP*,2,,FALSE,FALSE,422.666666666667,276,521,471,241,376,417,-0.115565851118672,0.0663111530809832,-0.070097352452538,0.0496294481631233,-0.0310528193665339,0.0547361119319729,-0.0673144032883248,0.0321547041672383,0.102595989841591,0.00722717330593645,0.10293529664645,0.00538962667113355,0.102989328707984,0.00559083351212137,0.102868158868745,0.00340565369438513,missense,"A72G,N78Q",-0.150261663349315,-0.150261663349315
PSD95-PDZ2 binding NMDAR2A,2,KVMEIKLIKGPKGLGFSIAGGVGNQHIPGDNSIYVTKIIEGGAAHKDGRLQIGDKILAVNSVGLEDVMHEDGVAALKHTYDVVYLKVAKP*,2,,FALSE,FALSE,267.666666666667,229,279,295,107,84,69,-0.323451937944976,0.0750794941623762,-0.277402658816781,0.0786234867246369,-0.43548450887689,0.0844479449998015,-0.340682612834017,0.0456723680010729,0.079938733745444,0.00818282431872156,0.0804224892387214,0.0085383024940318,0.0616800328287206,0.00862564738835397,0.0739144652528885,0.00483737209974556,missense,"A72G,N78H",-0.520728824676343,-0.520728824676343
PSD95-PDZ2 binding NMDAR2A,2,KVMEIKLIKGPKGLGFSIAGGVGNQHIPGDNSIYVTKIIEGGAAHKDGRLQIGDKILAVNSVGLEDVMHEDGVAALKPTYDVVYLKVAKP*,2,,FALSE,FALSE,260,248,268,264,14,27,15,-0.859228690016677,0.115629229763474,-0.633949668154673,0.102606610019221,-0.907807170292176,0.144507200282013,-0.771609778526567,0.0677806799501336,0.0215450660047394,0.0126022915287267,0.0417024280217549,0.0111428061858866,0.0134362451213142,0.0147601952269392,0.0282729726047603,0.0071789658483409,missense,"A72G,N78P",-1.10471905557456,-1.10471905557456
PSD95-PDZ2 binding NMDAR2A,2,KVMEIKLIKGPKGLGFSIAGGVGNQHIPGDNSIYVTKIIEGGAAHKDGRLQIGDKILAVNSVGLEDVMHEDGVAALKLTYDVVYLKVAKP*,2,,FALSE,FALSE,775.333333333333,573,1007,746,78,26,30,-0.573101855863877,0.0767113477172465,-0.896881253183077,0.0983775526780149,-0.969068238263489,0.0932861200259053,-0.776506688777299,0.0507560627891199,0.0527296876230031,0.00836067808694894,0.0131487540277435,0.0106835417555227,0.00717894222358501,0.00952839263966715,0.0277543181522193,0.00537580976802549,missense,"A72G,N78L",-1.11135532261847,-1.11135532261847
PSD95-PDZ2 binding NMDAR2A,2,KVMEIKLIKGPKGLGFSIAGGVGNQHIPGDNSIYVTKIIEGGAAHKDGRLQIGDKILAVNSVGLEDVMHEDGVAALKETYDVVYLKVAKP*,2,,FALSE,FALSE,395.333333333333,308,526,352,175,242,69,-0.236254343255015,0.0902207321375931,-0.199569145772942,0.0633143843736486,-0.48849980547248,0.0801502093776748,-0.293291873930626,0.0435204419466719,0.0894422953546882,0.00983304974580285,0.0888750026825602,0.00687577451123411,0.0562649661314358,0.00818666983780587,0.0789338379762868,0.00460945164123047,missense,"A72G,N78E",-0.456505144300681,-0.456505144300681
PSD95-PDZ2 binding NMDAR2A,2,KVMEIKLIKGPKGLGFSIAGGVGNQHIPGDNSIYVTKIIEGGAAHKDGRLQIGDKILAVNSVGLEDVMHEDGVAALKDTYDVVYLKVAKP*,2,,FALSE,FALSE,1889.66666666667,1547,2210,1912,2931,1495,1861,-0.00153646900843576,0.0617572887711877,-0.108826777880985,0.0409166789835967,-0.00269520843177328,0.0270558812257351,-0.0310426069632475,0.0211971696799425,0.115023915887049,0.00673085307850176,0.098729383585302,0.00444344300624446,0.10588582018211,0.00276353073168241,0.106709872868476,0.0022450904494577,missense,"A72G,N78D",-0.101106315537969,-0.101106315537969
PSD95-PDZ2 binding NMDAR2A,2,KVMEIKLIKGPKGLGFSIAGGVGNQHIPGDNSIYVTKIIEGGAAHKDGRLQIGDKILAVNSVGLEDVMHEDGVAALKATYDVVYLKVAKP*,2,,FALSE,FALSE,1373.33333333333,1012,1544,1564,1394,1025,1438,-0.00789858792189068,0.0448838972518191,-0.113585125848744,0.0337765525990306,-0.0211633273863565,0.0299946387162637,-0.0511205302166135,0.0200625772452192,0.11433051615195,0.00489184230725991,0.0982126395942491,0.00366804418514461,0.103999457144753,0.00306370009487109,0.104583326993641,0.00212492050801337,missense,"A72G,N78A",-0.128315811643525,-0.128315811643525
PSD95-PDZ2 binding NMDAR2A,2,KVMEIKLIKGPKGLGFSIAGGVGNQHIPGDNSIYVTKIIEGGAAHKDGRLQIGDKILAVNSVGLEDVMHEDGVAALKGTYDVVYLKVAKP*,2,,FALSE,FALSE,2249.66666666667,1716,2743,2290,2028,2114,1854,-0.0497345279439817,0.0440193622883359,-0.0532104989386125,0.0298459572570213,-0.0730938318626638,0.0253159723808414,-0.0623478373844568,0.0176804478507054,0.109770867059629,0.00479761767505507,0.104769164228274,0.00324119193768264,0.0986951928395288,0.00258581367552472,0.103394190874232,0.00187261814719131,missense,"A72G,N78G",-0.143530999330235,-0.143530999330235
PSD95-PDZ2 binding NMDAR2A,2,KVMEIKLIKGPKGLGFSIAGGVGNQHIPGDNSIYVTKIIEGGAAHKDGRLQIGDKILAVNSVGLEDVMHEDGVAALKVTYDVVYLKVAKP*,2,,FALSE,FALSE,2238.33333333333,1626,2699,2390,84,116,134,-0.887105302636923,0.0601587442297262,-0.874001994255467,0.0535726325295557,-0.855465740265378,0.0461954911592465,-0.869369006428737,0.0302428137131542,0.0185068273189647,0.00655662961982818,0.0156333809719465,0.00581784605331705,0.0187824820157042,0.00471848092540819,0.0179188398491406,0.00320315651840908,missense,"A72G,N78V",-1.23720184761035,-1.23720184761035
PSD95-PDZ2 binding NMDAR2A,2,KVMEIKLIKGPKGLGFSIAGGVGNQHIPGDNSIYVTKIIEGGAAHKDGRLQIGDKILAVNSVGLEDVMHEDGVAALK*TYDVVYLKVAKP*,2,,FALSE,TRUE,1127.66666666667,775,1203,1405,27,14,45,-1.03449171714606,0.0977683676983983,-1.246776400594,0.124927067771733,-1.03727602462862,0.0748100940619808,-1.07508085840711,0.0536539451669803,0.00244335818734995,0.0106556575231306,-0.0248489325954849,0.0135667488019611,0.000212090462690884,0.00764122196780225,-0.00386905547793717,0.00568273791685012,stop,"A72G,N78*",-1.5159814686219,-1.5159814686219
PSD95-PDZ2 binding NMDAR2A,2,KVMEIKLIKGPKGLGFSIAGGVGNQHIPGDNSIYVTKIIEGGAAHKDGRLQIGDKILAVNSVGLEDVMHEDGVAALKYTYDVVYLKVAKP*,2,,FALSE,FALSE,190.666666666667,140,168,264,29,11,33,-0.52320301000418,0.0929657342593236,-0.742911346199302,0.146084334220934,-0.584175887173283,0.118484674114967,-0.585815257885567,0.0654004752769604,0.0581681031841655,0.0101322242456744,0.0298694782740452,0.0158643719221718,0.0464924590058639,0.0121022130241551,0.0479513310908642,0.00692686734367345,missense,"A72G,N78Y",-0.852931297347748,-0.852931297347748
PSD95-PDZ2 binding NMDAR2A,2,KVMEIKLIKGPKGLGFSIAGGVGNQHIPGDNSIYVTKIIEGGAAHKDGRLQIGDKILAVNSVGLEDVMHEDGVAALKSTYDVVYLKVAKP*,2,,FALSE,FALSE,829.333333333333,707,919,862,794,932,858,-0.0780429972579435,0.0488980379870483,0.0220743458125267,0.0382134848206609,-0.0126283868360465,0.0407223971522972,-0.0147349274617524,0.0242104579404818,0.106685560829048,0.00532933870748825,0.112944899043403,0.00414988327715126,0.104871229544516,0.00415945040042183,0.108437094759627,0.00256424177000411,missense,"A72G,N78S",-0.0790062339564636,-0.0790062339564636
PSD95-PDZ2 binding NMDAR2A,2,KVMEIKLIKGPKGLGFSIAGGVGNQHIPGDNSIYVTKIIEGGAAHKDGRLQIGDKILAVNSVGLEDVMHEDGVAALKWTYDVVYLKVAKP*,2,,FALSE,FALSE,931.333333333333,815,859,1120,78,41,48,-0.760042847626305,0.0753263854423853,-0.84742950799337,0.0808847266452425,-0.94502995150566,0.0744542746343917,-0.85175821590352,0.0443031413708678,0.0323552124000988,0.00820973270419588,0.0185190826264521,0.00878386716253003,0.00963425105784567,0.00760487800565709,0.0197840802662599,0.00469235096357354,missense,"A72G,N78W",-1.21333579681591,-1.21333579681591
PSD95-PDZ2 binding NMDAR2A,2,KVMEIKLIKGPKGLGFSIAGGVGNQHIPGDNSIYVTKIIEGGAAHKDGRLQIGDKILAVNSVGLEDVMHEDGVAALKCTYDVVYLKVAKP*,2,,FALSE,FALSE,890.333333333333,696,964,1011,469,353,449,-0.21300696711835,0.0646154396029733,-0.278677100202227,0.0490775521341857,-0.240379151328793,0.0404565199649083,-0.247762225474448,0.0281086986967439,0.0919759990899073,0.00704235952102424,0.0802840882784847,0.00532969222359591,0.0816084042981811,0.00413229328171363,0.0837560939877983,0.00297712250944793,missense,"A72G,N78C",-0.394803603921098,-0.394803603921098
PSD95-PDZ2 binding NMDAR2A,2,KVMEIKLIKGPKGLGFSIAGGVGNQHIPGDNSIYVTKIIEGGAAHKDGRLQIGDKILAVNSVGLEDVMHEDGVAALKFTYDVVYLKVAKP*,2,,FALSE,FALSE,187.333333333333,169,195,198,3,27,9,-1.22057353748699,0.221327919562825,-0.543464519607381,0.107460625393099,-0.932101851711095,0.172244998449444,-0.734784365406003,0.0842999452450388,-0.0178374769693789,0.0241222653777322,0.0515288755846825,0.0116699394039542,0.0109547477286602,0.0175933780394061,0.0321733227242644,0.00892859777116987,missense,"A72G,N78F",-1.05481344919062,-1.05481344919062
PSD95-PDZ2 binding NMDAR2A,2,KVMEIKLIKGPKGLGFSIAGGVGNQHIPGDNSIYVTKIIEGGAAHKDGRLQIGDKILAVNSVGLEDVMHEDGVAALKKTYDVVYLKVAKP*,2,,FALSE,FALSE,178.666666666667,101,195,240,79,122,132,-0.145477828631417,0.0976608662096235,-0.11153755015825,0.0769418616682503,-0.175360432743324,0.0805723034829914,-0.142836325309273,0.048347931103156,0.0993359191692584,0.0106439410643763,0.0984350008930567,0.00835568246519412,0.0882495196049205,0.00822978320092172,0.0948692822067183,0.00512075338404467,missense,"A72G,N78K",-0.252608575287462,-0.252608575287462
PSD95-PDZ2 binding NMDAR2A,2,KVMEIKLIKGPKGLGFSIAGGVGNQHIPGDNSIYVTKIIEGGAAHKDGRLQIGDKILAVNSVGLEDVMHEDVVAALKKTYDVVYLKVAKP*,2,,FALSE,FALSE,116,103,93,152,11,7,46,-0.710957784137564,0.138660412062424,-0.718026090475597,0.184786023446717,-0.356684811862049,0.111070468175638,-0.535355743019584,0.0784811422805909,0.0377049347934463,0.0151124325560113,0.0325719511592085,0.0200672729051448,0.0697287591862506,0.0113449142397094,0.0532957320944135,0.00831230139009597,missense,"A72V,N78K",-0.784548827910623,-0.784548827910623
PSD95-PDZ2 binding NMDAR2A,2,KVMEIKLIKGPKGLGFSIAGGVGNQHIPGDNSIYVTKIIEGGAAHKDGRLQIGDKILAVNSVGLEDVMHEDVVAALKTTYDVVYLKVAKP*,2,,FALSE,FALSE,880.333333333333,629,987,1025,206,183,245,-0.408357390842085,0.0568223229990842,-0.430712648610505,0.0497500487425849,-0.440720703544709,0.0488342007946333,-0.42830581002848,0.0297078739259731,0.0706849899301761,0.00619299705825883,0.0637734302520565,0.00540272357475987,0.0611451995789418,0.00498800292354742,0.064633886470789,0.00314649856711799,missense,"A72V,N78T",-0.639475321150745,-0.639475321150745
PSD95-PDZ2 binding NMDAR2A,2,KVMEIKLIKGPKGLGFSIAGGVGNQHIPGDNSIYVTKIIEGGAAHKDGRLQIGDKILAVNSVGLEDVMHEDVVAALKRTYDVVYLKVAKP*,2,,FALSE,FALSE,2287.33333333333,1833,2491,2538,309,307,411,-0.56677242346805,0.0479232217755102,-0.5761062818367,0.0384157448748544,-0.533036537230676,0.0328705043842466,-0.554558576957151,0.0221482159015801,0.0534195248936201,0.00522309465388812,0.0479840666292072,0.0041718481835311,0.0517159135289503,0.00335744558729666,0.0512618709833922,0.00234582016108576,missense,"A72V,N78R",-0.810572407573041,-0.810572407573041
PSD95-PDZ2 binding NMDAR2A,2,KVMEIKLIKGPKGLGFSIAGGVGNQHIPGDNSIYVTKIIEGGAAHKDGRLQIGDKILAVNSVGLEDVMHEDVVAALKSTYDVVYLKVAKP*,2,,FALSE,FALSE,1156.33333333333,791,1270,1408,563,696,477,-0.183069958906291,0.0398635153307295,-0.161502970151691,0.0325365717428569,-0.328213704868593,0.0363573481408553,-0.221445215326582,0.0207149155873389,0.0952387978282366,0.00434467688304547,0.0930088885706727,0.00353338554714882,0.072636843328289,0.00371359735324976,0.0865434504619582,0.00219401268417752,missense,"A72V,N78S",-0.359138930035655,-0.359138930035655
PSD95-PDZ2 binding NMDAR2A,2,KVMEIKLIKGPKGLGFSIAGGVGNQHIPGDNSIYVTKIIEGGAAHKDGRLQIGDKILAVNSVGLEDVMHEDVVAALKITYDVVYLKVAKP*,2,,FALSE,FALSE,134.333333333333,106,144,153,1,18,7,-1.40010178925908,0.363247611506573,-0.572756030526531,0.125661187271212,-0.930124506059555,0.19542795243082,-0.733712568381732,0.101487331250905,-0.0374040465219255,0.0395899229518654,0.0483478950513355,0.0136464722359429,0.0111567169578122,0.0199613218237605,0.0322868417128501,0.0107489934539683,missense,"A72V,N78I",-1.05336095549444,-1.05336095549444
PSD95-PDZ2 binding NMDAR2A,2,KVMEIKLIKGPKGLGFSIAGGVGNQHIPGDNSIYVTKIIEGGAAHKDGRLQIGDKILAVNSVGLEDVMHEDVVAALKLTYDVVYLKVAKP*,2,,FALSE,FALSE,1198.66666666667,903,1355,1338,53,51,139,-0.830132411544617,0.0699277766226614,-0.911304255981453,0.072194862508336,-0.65549147528192,0.0512018544987,-0.764509860513653,0.0358561888520257,0.0247162346137147,0.00762134478243177,0.0115824541103143,0.00784017092462589,0.0392081714329734,0.00522983883783826,0.0290249578161543,0.00379769508670807,missense,"A72V,N78L",-1.09509728398572,-1.09509728398572
PSD95-PDZ2 binding NMDAR2A,2,KVMEIKLIKGPKGLGFSIAGGVGNQHIPGDNSIYVTKIIEGGAAHKDGRLQIGDKILAVNSVGLEDVMHEDVVAALKETYDVVYLKVAKP*,2,,FALSE,FALSE,926.666666666667,746,1128,906,218,220,175,-0.475705467110591,0.0685462168502128,-0.440382876369013,0.0497886826291166,-0.492946742394337,0.0515370085217496,-0.467890715420756,0.0317383595302201,0.0633448036055696,0.0074707702343493,0.0627232691204662,0.00540691911254979,0.0558107489228788,0.00526407200270238,0.0604412657397779,0.00336155670491125,missense,"A72V,N78E",-0.693120576963215,-0.693120576963215
PSD95-PDZ2 binding NMDAR2A,2,KVMEIKLIKGPKGLGFSIAGGVGNQHIPGDNSIYVTKIIEGGAAHKDGRLQIGDKILAVNSVGLEDVMHEDVVAALKATYDVVYLKVAKP*,2,,FALSE,FALSE,360.333333333333,222,523,336,98,175,120,-0.281379046572262,0.0626471715520693,-0.287069572273885,0.0521065127071884,-0.318845439024435,0.0765289949390237,-0.292077575720829,0.0354918971540063,0.084524207882217,0.00682784033902406,0.0793726880314886,0.00565862932232024,0.0735937328986895,0.00781679323671754,0.0790624499256541,0.00375911126517013,missense,"A72V,N78A",-0.454859533746566,-0.454859533746566
PSD95-PDZ2 binding NMDAR2A,2,KVMEIKLIKGPKGLGFSIAGGVGNQHIPGDNSIYVTKIIEGGAAHKDGRLQIGDKILAVNSVGLEDVMHEDVVAALKGTYDVVYLKVAKP*,2,,FALSE,FALSE,2485,2104,2644,2707,1453,796,1070,-0.156473717780225,0.0439524603423722,-0.320570902938772,0.033220679126258,-0.290874607313527,0.0260989451720953,-0.276121463966926,0.018595663142223,0.0981374903554169,0.00479032611193907,0.0757345322197118,0.0036076777977372,0.0764507181278487,0.00266578776147846,0.0807524356478076,0.00196955283900198,missense,"A72V,N78G",-0.433235894929495,-0.433235894929495
PSD95-PDZ2 binding NMDAR2A,2,KVMEIKLIKGPKGLGFSIAGGVGNQHIPGDNSIYVTKIIEGGAAHKDGRLQIGDKILAVNSVGLEDVMHEDVVAALKVTYDVVYLKVAKP*,2,,FALSE,FALSE,2414,2019,2645,2578,102,213,298,-0.888837846238141,0.0556683971931585,-0.706262390749134,0.0454480007735865,-0.638492614434575,0.0361305131099472,-0.710713165561988,0.0252147053623894,0.0183179994629508,0.00606723206407403,0.0338494578038232,0.00493553255546827,0.0409444621108962,0.00369042806248793,0.0347228150240747,0.00267060626723935,missense,"A72V,N78V",-1.02219228562969,-1.02219228562969
PSD95-PDZ2 binding NMDAR2A,2,KVMEIKLIKGPKGLGFSIAGGVGNQHIPGDNSIYVTKIIEGGAAHKDGRLQIGDKILAVNSVGLEDVMHEDVVAALK*TYDVVYLKVAKP*,2,,FALSE,TRUE,65.3333333333333,59,66,71,1,2,0,-1.23370859925881,0.364080968302137,-0.978587785074991,0.324593525743785,,,-1.09156792708545,0.242284755655708,-0.0192690516502346,0.0396807495128192,0.00427564099124414,0.0352499974989825,,,-0.0056152773079364,0.0256615010015479,stop,"A72V,N78*",-1.53832465747337,-1.53832465747337
PSD95-PDZ2 binding NMDAR2A,2,KVMEIKLIKGPKGLGFSIAGGVGNQHIPGDNSIYVTKIIEGGAAHKDGRLQIGDKILAVNSVGLEDVMHEDVVAALKYTYDVVYLKVAKP*,2,,FALSE,FALSE,729,579,843,765,67,134,223,-0.688576407463612,0.075559042321881,-0.504262342206566,0.0564117061702901,-0.369288253959102,0.0500837943968117,-0.48002381189139,0.0335566777603203,0.0401442542824401,0.00823508969937406,0.0557861282583669,0.00612616193394342,0.0684414235689189,0.00511563840113257,0.0591561932786963,0.00355414321311548,missense,"A72V,N78Y",-0.70956328555414,-0.70956328555414
PSD95-PDZ2 binding NMDAR2A,2,KVMEIKLIKGPKGLGFSIAGGVGNQHIPGDNSIYVTKIIEGGAAHKDGRLQIGDKILAVNSVGLEDVMHEDVVAALKCTYDVVYLKVAKP*,2,,FALSE,FALSE,267.666666666667,242,270,291,197,42,60,-0.199653314434649,0.0731048047977622,-0.498341989600471,0.0894684389116594,-0.470114112096331,0.0880334232610977,-0.363373683016961,0.0476148831185304,0.093431397732946,0.00796760528541616,0.0564290628766091,0.00971603558834767,0.0581429100891417,0.00899187383946089,0.0715111488797641,0.0050431128757067,missense,"A72V,N78C",-0.55147964377165,-0.55147964377165
PSD95-PDZ2 binding NMDAR2A,2,KVMEIKLIKGPKGLGFSIAGGVGNQHIPGDNSIYVTKIIEGGAAHKDGRLQIGDKILAVNSVGLEDVMHEDVVAALKFTYDVVYLKVAKP*,2,,FALSE,FALSE,587,506,758,497,62,42,154,-0.559794302165273,0.0773970564742702,-0.805567707377862,0.0858590391646981,-0.348249328234071,0.0617711313278341,-0.52065384959852,0.0420827580972853,0.0541800619927628,0.00843541266468063,0.0230651633396094,0.00932406433210751,0.0705903728978139,0.00630940158004857,0.0548528777420142,0.00445717988380562,missense,"A72V,N78F",-0.764624899188678,-0.764624899188678
PSD95-PDZ2 binding NMDAR2A,2,KVMEIKLIKGPKGLGFSIAGGVGNQHIPGDNSIYVTKIIEGGAAHKDGRLQIGDKILAVNSVGLEDVMHEDVVAALKMTYDVVYLKVAKP*,2,,FALSE,FALSE,366,267,488,343,13,45,17,-0.934026151263655,0.13042704314314,-0.659878743303281,0.0871205326343834,-0.905839548997354,0.126462845177298,-0.784333260835508,0.0628613596043336,0.0133929801163249,0.0142150875196687,0.0388865991106729,0.00946105918297366,0.0136372210892077,0.0129171161030613,0.0269253696442255,0.00665793783880296,missense,"A72V,N78M",-1.12196185195173,-1.12196185195173
PSD95-PDZ2 binding NMDAR2A,2,KVMEIKLIKGPKGLGFSIAGGVGNQHIPGDNSIYVTKIIEGGAAHKDGRLQIGDKILAVNSVGLEDVMHEDVVAALKPTYDVVYLKVAKP*,2,,FALSE,FALSE,170.666666666667,146,210,156,9,5,47,-0.867026809509962,0.146633954692045,-1.04765388311272,0.207895474805405,-0.358041334719051,0.109730754344875,-0.617561517145032,0.0809255932538522,0.0206951582830392,0.0159814594356399,-0.0032247543956189,0.0225768981379032,0.0695902017845427,0.0112080737386707,0.0445889376890284,0.00857120451806543,missense,"A72V,N78P",-0.895953661104496,-0.895953661104496
PSD95-PDZ2 binding NMDAR2A,2,KVMEIKLIKGPKGLGFSIAGGVGNQHIPGDNSIYVTKIIEGGAAHKDGRLQIGDKILAVNSVGLEDVMHEDVVAALKDTYDVVYLKVAKP*,2,,FALSE,FALSE,413,337,518,384,63,100,82,-0.551953049715521,0.0968355257436503,-0.448281034301131,0.0718602006866838,-0.462517951927019,0.0752084982462839,-0.476730351969382,0.0457826063588803,0.0550346707238272,0.010553988193602,0.0618655500802735,0.00780382753684817,0.058918793967975,0.00768191560471492,0.0595050188779728,0.00484904795496653,missense,"A72V,N78D",-0.705100005971344,-0.705100005971344
PSD95-PDZ2 binding NMDAR2A,2,KVMEIKLIKGPKGLGFSIAGGVGNQHIPGDNSIYVTKIIEGGAAHKDGRLQIGDKILAVNSVGLEDVMHEDVVAALKWTYDVVYLKVAKP*,2,,FALSE,FALSE,544.666666666667,376,620,638,37,41,51,-0.734199236401888,0.103612746662087,-0.755101423476038,0.0886671716963814,-0.760754928204461,0.0776645875378681,-0.752486486637088,0.0508899209777948,0.0351718766939922,0.0112926294000118,0.028545668156352,0.0096290200902109,0.0284563949653214,0.00793278447054188,0.0302984090489421,0.00538998730896673,missense,"A72V,N78W",-1.0788032708778,-1.0788032708778
PSD95-PDZ2 binding NMDAR2A,2,KVMEIKLIKGPKGLGFSIAGGVGNQHIPGDNSIYVTKIIEGGAAHKDGRLQIGDKILAVNSVGLEDVMHED*VAALKKTYDVVYLKVAKP*,2,,FALSE,TRUE,48.6666666666667,33,66,47,0,1,1,,,-1.17709733404386,0.450475444651071,-1.16250657287427,0.488598052867547,-1.17039330512932,0.331192655182525,,,-0.0172819704510748,0.0489204406061919,-0.0125791568722186,0.0499061820708804,-0.0139640383026005,0.0350781485598243,stop,"A72*,N78K",-1.64514839565776,-1.64514839565776
PSD95-PDZ2 binding NMDAR2A,2,KVMEIKLIKGPKGLGFSIAGGVGNQHIPGDNSIYVTKIIEGGAAHKDGRLQIGDKILAVNSVGLEDVMHED*VAALKTTYDVVYLKVAKP*,2,,FALSE,TRUE,53,,52,54,0,11,0,,,-0.422088890688003,0.164154757406661,,,-0.422088890688003,0.164154757406661,,,0.0647099475300998,0.0178267720367237,,,0.0652923492017621,0.0173863909027189,stop,"A72*,N78T",-0.631050184723604,-0.631050184723604
PSD95-PDZ2 binding NMDAR2A,2,KVMEIKLIKGPKGLGFSIAGGVGNQHIPGDNSIYVTKIIEGGAAHKDGRLQIGDKILAVNSVGLEDVMHED*VAALKRTYDVVYLKVAKP*,2,,FALSE,TRUE,432.666666666667,421,450,427,8,13,9,-1.19332552328738,0.138887112745575,-0.992257972370416,0.130610990992216,-1.16535012466114,0.162797903645136,-1.10666774595851,0.0821462355006219,-0.0148677484740418,0.0151371403924699,0.00279109484427412,0.0141840078148983,-0.0128696017734421,0.0166284367536648,-0.00721456908378695,0.00870048839378118,stop,"A72*,N78R",-1.5587878526772,-1.5587878526772
PSD95-PDZ2 binding NMDAR2A,2,KVMEIKLIKGPKGLGFSIAGGVGNQHIPGDNSIYVTKIIEGGAAHKDGRLQIGDKILAVNSVGLEDVMHED*VAALKSTYDVVYLKVAKP*,2,,FALSE,TRUE,105,79,123,113,0,6,1,,,-0.842243066665054,0.19463598027247,-1.42876782539035,0.473523385245221,-0.927015188472155,0.180021668988871,,,0.0190823164230376,0.0211369521375857,-0.0397755046032444,0.0483664315487437,0.0118132656282652,0.0190669290214149,stop,"A72*,N78S",-1.3153236506483,-1.3153236506483
PSD95-PDZ2 binding NMDAR2A,2,KVMEIKLIKGPKGLGFSIAGGVGNQHIPGDNSIYVTKIIEGGAAHKDGRLQIGDKILAVNSVGLEDVMHED*VAALKMTYDVVYLKVAKP*,2,,FALSE,TRUE,49.3333333333333,31,61,56,1,3,2,-1.05094349316137,0.365772694937319,-0.83990518640164,0.270682304996511,-1.00529971708809,0.35748213849457,-0.939104847028838,0.185862375356272,0.000650298785896314,0.0398651287764974,0.0193362040298513,0.0293953816616704,0.00347820136245043,0.0365137940810298,0.0105327938779024,0.0196855452933762,stop,"A72*,N78M",-1.33170749240646,-1.33170749240646
PSD95-PDZ2 binding NMDAR2A,2,KVMEIKLIKGPKGLGFSIAGGVGNQHIPGDNSIYVTKIIEGGAAHKDGRLQIGDKILAVNSVGLEDVMHED*VAALKITYDVVYLKVAKP*,2,,FALSE,TRUE,52.3333333333333,46,39,72,3,0,2,-0.8510228524033,0.224192195873174,,,-1.08157904531827,0.350944596074089,-0.917843079630516,0.188931397680239,0.0224394104369622,0.0244344394288409,,,-0.00431309051961529,0.0358460391024378,0.0127847261710015,0.0200105996668019,stop,"A72*,N78I",-1.30289365693546,-1.30289365693546
PSD95-PDZ2 binding NMDAR2A,2,KVMEIKLIKGPKGLGFSIAGGVGNQHIPGDNSIYVTKIIEGGAAHKDGRLQIGDKILAVNSVGLEDVMHED*VAALKPTYDVVYLKVAKP*,2,,FALSE,TRUE,248.333333333333,167,332,246,4,7,5,-1.13549230853287,0.196613507082771,-1.08246592435991,0.177379954141663,-1.17639147329594,0.218014713191885,-1.12501025282591,0.112729834579745,-0.00856457553177908,0.0214286711051426,-0.00700524990638506,0.0192629933869929,-0.0139973826805548,0.0222683694845474,-0.0091573089688235,0.0119397390691935,stop,"A72*,N78P",-1.5836455216142,-1.5836455216142
PSD95-PDZ2 binding NMDAR2A,2,KVMEIKLIKGPKGLGFSIAGGVGNQHIPGDNSIYVTKIIEGGAAHKDGRLQIGDKILAVNSVGLEDVMHED*VAALKDTYDVVYLKVAKP*,2,,FALSE,TRUE,84.3333333333333,70,79,104,2,4,2,-1.08540938027911,0.265199515888243,-0.831568958801466,0.236036899236374,-1.19319141629683,0.343765153072473,-0.995718025908808,0.156884052530946,-0.00310609705054021,0.0289037782171283,0.0202414962761576,0.0256329823236133,-0.0157133555733288,0.0351127193777616,0.00453662980807708,0.0166163168634127,stop,"A72*,N78D",-1.4084293749846,-1.4084293749846
PSD95-PDZ2 binding NMDAR2A,2,KVMEIKLIKGPKGLGFSIAGGVGNQHIPGDNSIYVTKIIEGGAAHKDGRLQIGDKILAVNSVGLEDVMHED*VAALKATYDVVYLKVAKP*,2,,FALSE,TRUE,129,92,149,146,9,4,2,-0.732959750194614,0.13526320140595,-0.987344696537459,0.230455510502327,-1.01067191899602,0.356970369754218,-0.81864670578589,0.110883505235534,0.0353069668140411,0.0147421746275882,0.00332466359129913,0.0250268582844318,0.00292947611689304,0.036461521208094,0.0232910737118309,0.0117441857741154,stop,"A72*,N78A",-1.16846325226907,-1.16846325226907
PSD95-PDZ2 binding NMDAR2A,2,KVMEIKLIKGPKGLGFSIAGGVGNQHIPGDNSIYVTKIIEGGAAHKDGRLQIGDKILAVNSVGLEDVMHED*VAALKGTYDVVYLKVAKP*,2,,FALSE,TRUE,427,433,435,413,9,7,24,-1.17576670239317,0.145380065686605,-1.15985133049382,0.176681964112382,-0.857542196545869,0.108381250170852,-1.00796011575637,0.0779728184634671,-0.012954033574599,0.0158447995718361,-0.0154091001262169,0.0191871935178178,0.0185703894693091,0.0110702332364032,0.00324001335346778,0.00825846245950815,stop,"A72*,N78G",-1.4250197908273,-1.4250197908273
PSD95-PDZ2 binding NMDAR2A,2,KVMEIKLIKGPKGLGFSIAGGVGNQHIPGDNSIYVTKIIEGGAAHKDGRLQIGDKILAVNSVGLEDVMHED*VAALKVTYDVVYLKVAKP*,2,,FALSE,TRUE,167.666666666667,116,220,167,15,1,7,-0.570008122414533,0.124006112337238,-1.26592221374449,0.448918786493595,-0.955121281280965,0.194025014180604,-0.711720560915898,0.101768031935007,0.0530668699333978,0.0135152779467149,-0.026928117212998,0.0487513916517125,0.00860350658772768,0.0198180234799817,0.0346161171147764,0.0107787237639365,stop,"A72*,N78V",-1.02355750252055,-1.02355750252055
PSD95-PDZ2 binding NMDAR2A,2,KVMEIKLIKGPKGLGFSIAGGVGNQHIPGDNSIYVTKIIEGGAAHKDGRLQIGDKILAVNSVGLEDVMHED*VAALK*TYDVVYLKVAKP*,2,,FALSE,TRUE,273,166,336,317,8,10,6,-0.93693623350784,0.152175695078429,-0.983748082196217,0.151948421414924,-1.19801697873412,0.198338659496709,-1.01435498653347,0.0945269237154485,0.0130758137312438,0.0165854470957548,0.00371524638632886,0.0165011962656281,-0.0162062461941088,0.0202586260719717,0.00256270296137501,0.0100117844436082,stop,"A72*,N78*",-1.43368608610641,-1.43368608610641
PSD95-PDZ2 binding NMDAR2A,2,KVMEIKLIKGPKGLGFSIAGGVGNQHIPGDNSIYVTKIIEGGAAHKDGRLQIGDKILAVNSVGLEDVMHED*VAALKWTYDVVYLKVAKP*,2,,FALSE,TRUE,228.333333333333,135,286,264,2,56,3,-1.27193154171727,0.264151520349463,-0.444224356048006,0.0850865764591681,-1.3528719735018,0.275182235197029,-0.588260550164425,0.0776937252920457,-0.0234349244570726,0.0287895584361306,0.0623060945980643,0.00924017692746629,-0.0320233816045036,0.0281075510878831,0.0476923388563211,0.00822890240865571,stop,"A72*,N78W",-0.856245144596735,-0.856245144596735
PSD95-PDZ2 binding NMDAR2A,2,KVMEIKLIKGPKGLGFSIAGGVGNQHIPGDNSIYVTKIIEGGAAHKDGRLQIGDKILAVNSVGLEDVMHED*VAALKCTYDVVYLKVAKP*,2,,FALSE,TRUE,41,,43,39,0,0,1,,,,,-1.10587372673719,0.493783156941965,-1.10587372673719,0.493783156941965,,,,,-0.00679458791226924,0.0504357968462068,-0.00713047082928486,0.0522988618995896,stop,"A72*,N78C",-1.55771180200017,-1.55771180200017
PSD95-PDZ2 binding NMDAR2A,2,KVMEIKLIKGPKGLGFSIAGGVGNQHIPGDNSIYVTKIIEGGAAHKDGRLQIGDKILAVNSVGLEDVMHED*VAALKLTYDVVYLKVAKP*,2,,FALSE,TRUE,41.3333333333333,33,47,44,1,0,2,-1.06869896736838,0.36555708798776,,,-0.932101851711095,0.365345635287672,-1.00036089152237,0.258413103565474,-0.00128484912302916,0.0398416300328016,,,0.0109547477286602,0.037316984147726,0.00404488240007365,0.0273697290529566,stop,"A72*,N78L",-1.41472136207095,-1.41472136207095
PSD95-PDZ2 binding NMDAR2A,2,KVMEIKLIKGPKGLGFSIAGGVGNQHIPGDNSIYVTKIIEGGAAHKDGRLQIGDKILAVNSVGLEDVMHED*VAALKFTYDVVYLKVAKP*,2,,FALSE,TRUE,110.333333333333,129,102,100,3,2,0,-1.14387035227854,0.22166196951651,-1.10325797981427,0.321726514978225,,,-1.13079760855299,0.182532855594639,-0.00947768850450614,0.0241586730828609,-0.00926321207949232,0.0349386477205666,,,-0.00977027462728945,0.0193329004294161,stop,"A72*,N78F",-1.59148851568935,-1.59148851568935
PSD95-PDZ2 binding NMDAR2A,2,KVMEIKLIKGPKGLGFSIAGGVGNQHIPGDNSIYVTKIIEGGAAHKDGRLQIGDKILAVNSVGLEDVMHEDYVAALKKTYDVVYLKVAKP*,2,,FALSE,FALSE,39,,39,,0,1,3,,,-1.02643019420533,0.454491880875487,,,-1.02643019420533,0.454491880875487,,,-0.000919917972310391,0.0493566149462102,,,0.0012837617711753,0.0481373408108886,missense,"A72Y,N78K",-1.45005034410138,-1.45005034410138
PSD95-PDZ2 binding NMDAR2A,2,KVMEIKLIKGPKGLGFSIAGGVGNQHIPGDNSIYVTKIIEGGAAHKDGRLQIGDKILAVNSVGLEDVMHEDYVAALKRTYDVVYLKVAKP*,2,,FALSE,FALSE,169.333333333333,116,205,187,5,9,11,-0.960018014963566,0.174091847371455,-0.866762223938932,0.159562965704698,-0.849525305946409,0.161109068873144,-0.888539349707944,0.0950023104101805,0.0105601579623485,0.0189740623356008,0.01641960086024,0.0173281156151603,0.019389247423308,0.0164559364845295,0.0158884199742787,0.0100621348509624,missense,"A72Y,N78R",-1.26318139610326,-1.26318139610326
PSD95-PDZ2 binding NMDAR2A,2,KVMEIKLIKGPKGLGFSIAGGVGNQHIPGDNSIYVTKIIEGGAAHKDGRLQIGDKILAVNSVGLEDVMHEDYVAALKSTYDVVYLKVAKP*,2,,FALSE,FALSE,471.333333333333,386,570,458,6,6,20,-1.24205523104752,0.156489356361545,-1.1891352213472,0.189486160300618,-0.922936276397893,0.116414924600365,-1.06643755618621,0.0837785583441723,-0.0201787410713214,0.0170555878824504,-0.0185892531405961,0.0205776953233531,0.0118909341659178,0.0118908055174928,-0.00295360329441889,0.00887337526886027,missense,"A72Y,N78S",-1.50426811086318,-1.50426811086318
PSD95-PDZ2 binding NMDAR2A,2,KVMEIKLIKGPKGLGFSIAGGVGNQHIPGDNSIYVTKIIEGGAAHKDGRLQIGDKILAVNSVGLEDVMHEDYVAALKMTYDVVYLKVAKP*,2,,FALSE,FALSE,242.666666666667,257,203,268,2,4,5,-1.45476794961945,0.263614150303017,-1.10185066129749,0.230291432603236,-1.20238974094972,0.217119679525189,-1.23426694581197,0.135508305729489,-0.043362045991668,0.0287309911171407,-0.00911038101459934,0.0250090398590046,-0.0166528870802194,0.0221769493225809,-0.0207291915204098,0.0143523124836493,missense,"A72Y,N78M",-1.73170961792515,-1.73170961792515
PSD95-PDZ2 binding NMDAR2A,2,KVMEIKLIKGPKGLGFSIAGGVGNQHIPGDNSIYVTKIIEGGAAHKDGRLQIGDKILAVNSVGLEDVMHEDYVAALKITYDVVYLKVAKP*,2,,FALSE,FALSE,554.666666666667,469,614,581,8,7,15,-1.23189778491895,0.151140821518289,-1.25855489450806,0.176023546088362,-1.103791238403,0.127579573455655,-1.1809096929185,0.085283837827438,-0.0190716931599814,0.0164726574635231,-0.0261280458497037,0.0191156910636428,-0.00658187924231721,0.0130311805051937,-0.0150778776568523,0.00903280639304673,missense,"A72Y,N78I",-1.6594001491376,-1.6594001491376
PSD95-PDZ2 binding NMDAR2A,2,KVMEIKLIKGPKGLGFSIAGGVGNQHIPGDNSIYVTKIIEGGAAHKDGRLQIGDKILAVNSVGLEDVMHEDYVAALKHTYDVVYLKVAKP*,2,,FALSE,FALSE,49.3333333333333,38,75,35,3,1,0,-0.796764103857349,0.225013917191555,-1.21370737247913,0.449775615188914,,,-0.880227580301896,0.201235991538475,0.0283530065800712,0.0245239978530455,-0.0212577236960718,0.0488444409794766,,,0.0167687579813511,0.0213138362107694,missense,"A72Y,N78H",-1.25191732987339,-1.25191732987339
PSD95-PDZ2 binding NMDAR2A,2,KVMEIKLIKGPKGLGFSIAGGVGNQHIPGDNSIYVTKIIEGGAAHKDGRLQIGDKILAVNSVGLEDVMHEDYVAALKPTYDVVYLKVAKP*,2,,FALSE,FALSE,112,101,151,84,2,1,2,-1.18952915701274,0.264531928412651,-1.41411984367748,0.447183098977177,-1.12836708842381,0.347629723411394,-1.21191151049471,0.190463999717306,-0.0144539870519454,0.0288310186561977,-0.0430219874543177,0.0485629005828516,-0.00909209564307195,0.0355074527374793,-0.0183614237909399,0.0201729246492496,missense,"A72Y,N78P",-1.70141364943642,-1.70141364943642
PSD95-PDZ2 binding NMDAR2A,2,KVMEIKLIKGPKGLGFSIAGGVGNQHIPGDNSIYVTKIIEGGAAHKDGRLQIGDKILAVNSVGLEDVMHEDYVAALKLTYDVVYLKVAKP*,2,,FALSE,FALSE,368,223,406,475,9,2,12,-0.987317230974586,0.145982091405434,-1.49886975923524,0.31774872179091,-1.11037996091354,0.142441618840986,-1.09222164638692,0.0970757484713859,0.00758484904279326,0.0159104136352697,-0.0522256038992372,0.0345066699120659,-0.00725486183669219,0.0145492134539396,-0.00568451574790339,0.0102817422824752,missense,"A72Y,N78L",-1.53921057443615,-1.53921057443615
PSD95-PDZ2 binding NMDAR2A,2,KVMEIKLIKGPKGLGFSIAGGVGNQHIPGDNSIYVTKIIEGGAAHKDGRLQIGDKILAVNSVGLEDVMHEDYVAALKETYDVVYLKVAKP*,2,,FALSE,FALSE,169,94,205,208,26,3,8,-0.440697985907372,0.113124728688752,-1.18704732333744,0.263208445103421,-0.982806355401475,0.179876652942267,-0.663626047228887,0.0899904251285471,0.0671602271339615,0.0123293289504736,-0.0183625129446741,0.0285837402651409,0.00577570909325315,0.0183728873648846,0.0397100298861684,0.00953130286020752,missense,"A72Y,N78E",-0.958380070255692,-0.958380070255692
PSD95-PDZ2 binding NMDAR2A,2,KVMEIKLIKGPKGLGFSIAGGVGNQHIPGDNSIYVTKIIEGGAAHKDGRLQIGDKILAVNSVGLEDVMHEDYVAALKDTYDVVYLKVAKP*,2,,FALSE,FALSE,88.3333333333333,71,69,125,7,2,0,-0.733659218960626,0.161313855341451,-0.9913182694314,0.32424171236332,,,-0.78478081394336,0.144426996890435,0.0352307325493785,0.0175814042590638,0.00289314409548509,0.0352117914973283,,,0.0268779672210137,0.0152969323857134,missense,"A72Y,N78D",-1.12256837357209,-1.12256837357209
PSD95-PDZ2 binding NMDAR2A,2,KVMEIKLIKGPKGLGFSIAGGVGNQHIPGDNSIYVTKIIEGGAAHKDGRLQIGDKILAVNSVGLEDVMHEDYVAALKATYDVVYLKVAKP*,2,,FALSE,FALSE,248.666666666667,151,272,323,0,5,3,,,-1.2680357933883,0.262416318183442,-1.30368735425736,0.279912362672838,-1.28471261600401,0.191442986422373,,,-0.0271576463663824,0.0284977173788736,-0.0269995863832698,0.0285906938299402,-0.026072126170398,0.0202766136669289,missense,"A72Y,N78A",-1.80007332513288,-1.80007332513288
PSD95-PDZ2 binding NMDAR2A,2,KVMEIKLIKGPKGLGFSIAGGVGNQHIPGDNSIYVTKIIEGGAAHKDGRLQIGDKILAVNSVGLEDVMHEDYVAALKGTYDVVYLKVAKP*,2,,FALSE,FALSE,285.666666666667,226,317,314,19,7,9,-0.725110941204125,0.118860599262381,-1.06922525780017,0.177519111959334,-1.05549641334589,0.167698732435732,-0.889282175491133,0.0851030317759332,0.0361623991234473,0.0129544746276331,-0.00556734857410664,0.0192781055575565,-0.00164896901429565,0.0171290151994574,0.0158097438539935,0.00901365638643893,missense,"A72Y,N78G",-1.26418806970191,-1.26418806970191
PSD95-PDZ2 binding NMDAR2A,2,KVMEIKLIKGPKGLGFSIAGGVGNQHIPGDNSIYVTKIIEGGAAHKDGRLQIGDKILAVNSVGLEDVMHEDYVAALKVTYDVVYLKVAKP*,2,,FALSE,FALSE,106,130,103,85,3,3,0,-1.14606337542917,0.22165112080813,-0.989931396300447,0.266369251911381,,,-1.0821848992845,0.170378751778241,-0.00971670347615315,0.0241574906951032,0.00304375484560857,0.0289269955159043,,,-0.00462147736101,0.0180456029830154,missense,"A72Y,N78V",-1.52560882749502,-1.52560882749502
PSD95-PDZ2 binding NMDAR2A,2,KVMEIKLIKGPKGLGFSIAGGVGNQHIPGDNSIYVTKIIEGGAAHKDGRLQIGDKILAVNSVGLEDVMHEDYVAALKYTYDVVYLKVAKP*,2,,FALSE,FALSE,93,82,104,,7,1,0,-0.774565692408147,0.160840837332714,-1.30732864996122,0.448341152874617,,,-0.835313595628468,0.151393503654162,0.0307723849079362,0.0175298505917373,-0.0314247465580744,0.0486886621700395,,,0.0215258061891982,0.0160347873935979,missense,"A72Y,N78Y",-1.19105013381756,-1.19105013381756
PSD95-PDZ2 binding NMDAR2A,2,KVMEIKLIKGPKGLGFSIAGGVGNQHIPGDNSIYVTKIIEGGAAHKDGRLQIGDKILAVNSVGLEDVMHEDYVAALKWTYDVVYLKVAKP*,2,,FALSE,FALSE,305.333333333333,206,376,334,5,5,9,-1.13172619432456,0.179901369952631,-1.21447005932634,0.206135987423212,-1.09080533270407,0.165130844290887,-1.13662822862987,0.104768273178262,-0.00815411124622917,0.0196072352570192,-0.0213405494683819,0.022385822466632,-0.00525547818450951,0.0168667270209799,-0.0103878226134908,0.0110964932144341,missense,"A72Y,N78W",-1.59939014138404,-1.59939014138404
PSD95-PDZ2 binding NMDAR2A,2,KVMEIKLIKGPKGLGFSIAGGVGNQHIPGDNSIYVTKIIEGGAAHKDGRLQIGDKILAVNSVGLEDVMHEDYVAALKCTYDVVYLKVAKP*,2,,FALSE,FALSE,180,162,195,183,6,5,8,-1.01170947579456,0.168335631700726,-1.02643019420533,0.208200518724234,-0.943939844527949,0.181994921970636,-0.99243848560413,0.106268561055672,0.00492636743835637,0.018346699270629,-0.000919917972310391,0.0226100250998509,0.00974559631799786,0.0185892507318371,0.00488398111619114,0.0112553956545179,missense,"A72Y,N78C",-1.40398495919408,-1.40398495919408
PSD95-PDZ2 binding NMDAR2A,2,KVMEIKLIKGPKGLGFSIAGGVGNQHIPGDNSIYVTKIIEGGAAHKDGRLQIGDKILAVNSVGLEDVMHEDYVAALKFTYDVVYLKVAKP*,2,,FALSE,FALSE,94.3333333333333,63,78,142,4,2,6,-0.858637117789925,0.198630630794737,-1.02643019420533,0.323346928493687,-0.954266549062368,0.209464924675669,-0.924222536764004,0.131644910839595,0.0216095407545676,0.0216485150072398,-0.000919917972310391,0.0351146203381242,0.00869081029569949,0.021395080489936,0.0121090483093164,0.013943122431357,missense,"A72Y,N78F",-1.31153906372573,-1.31153906372573
PSD95-PDZ2 binding NMDAR2A,2,KVMEIKLIKGPKGLGFSIAGGVGNQHIPGDNSIYVTKIIEGGAAHKDGRLQIGDKILAVNSVGLEDVMHEDSVAALKSTYDVVYLKVAKP*,2,,FALSE,FALSE,857,639,922,1010,243,433,422,-0.350810502778958,0.0568756370671954,-0.20013508957951,0.0447944945232705,-0.261594058469284,0.0409703393610351,-0.259420998106368,0.0266951682659574,0.0769569564686197,0.00619880769481063,0.0888135426835648,0.00486456350691309,0.0794414799476716,0.00418477561189107,0.0825212593620657,0.00282740895249229,missense,"A72S,N78S",-0.410603511337848,-0.410603511337848
PSD95-PDZ2 binding NMDAR2A,2,KVMEIKLIKGPKGLGFSIAGGVGNQHIPGDNSIYVTKIIEGGAAHKDGRLQIGDKILAVNSVGLEDVMHEDSVAALKPTYDVVYLKVAKP*,2,,FALSE,FALSE,145,59,203,173,2,9,4,-1.03685820555802,0.265604213201871,-0.866594287755494,0.159527286282713,-1.13726864968038,0.24541134770562,-0.96517344694233,0.119460163858821,0.00218543744423134,0.0289478856935653,0.016437838285132,0.0173242409243979,-0.0100013152647599,0.0250667052989198,0.00777174768257495,0.0126525794254443,missense,"A72S,N78P",-1.3670355220474,-1.3670355220474
PSD95-PDZ2 binding NMDAR2A,2,KVMEIKLIKGPKGLGFSIAGGVGNQHIPGDNSIYVTKIIEGGAAHKDGRLQIGDKILAVNSVGLEDVMHEDSVAALK*TYDVVYLKVAKP*,2,,FALSE,TRUE,127,98,180,103,1,0,4,-1.37781623602128,0.363333097671901,,,-0.97987375786297,0.254581176022147,-1.11091201248548,0.208494143984952,-0.0349751707146913,0.0395992399868344,,,0.00607524926914675,0.0260033261446999,-0.00766409901577873,0.0220825807641384,stop,"A72S,N78*",-1.5645396603756,-1.5645396603756
PSD95-PDZ2 binding NMDAR2A,2,KVMEIKLIKGPKGLGFSIAGGVGNQHIPGDNSIYVTKIIEGGAAHKDGRLQIGDKILAVNSVGLEDVMHEDWVAALKKTYDVVYLKVAKP*,2,,FALSE,FALSE,71,41,77,95,1,2,7,-1.13034422037224,0.364904233161055,-1.02273480432858,0.323436130493079,-0.78547799506585,0.207000637466786,-0.905703802020086,0.157315773212281,-0.00800349155717787,0.0397704761656617,-0.000518608415643496,0.0351243074390861,0.0259311416023704,0.0211433742758002,0.0140704533052368,0.0166620424009789,missense,"A72W,N78K",-1.28644257169636,-1.28644257169636
PSD95-PDZ2 binding NMDAR2A,2,KVMEIKLIKGPKGLGFSIAGGVGNQHIPGDNSIYVTKIIEGGAAHKDGRLQIGDKILAVNSVGLEDVMHEDWVAALKTTYDVVYLKVAKP*,2,,FALSE,FALSE,196.333333333333,186,202,201,5,4,4,-1.10272191950661,0.180018337627553,-1.10043639303146,0.23030977880095,-1.18280091323689,0.243489117385434,-1.12236229988401,0.122556196865128,-0.0049929700055341,0.0196199834240857,-0.00895679522533818,0.0250110322075028,-0.0146520530681839,0.0248703656373547,-0.00887685200451037,0.0129804946253798,missense,"A72W,N78T",-1.58005702969942,-1.58005702969942
PSD95-PDZ2 binding NMDAR2A,2,KVMEIKLIKGPKGLGFSIAGGVGNQHIPGDNSIYVTKIIEGGAAHKDGRLQIGDKILAVNSVGLEDVMHEDWVAALKSTYDVVYLKVAKP*,2,,FALSE,FALSE,489.333333333333,285,597,586,18,7,13,-0.802924759465526,0.120022166215617,-1.25054551355044,0.173071669670972,-1.11236976145874,0.137342776958792,-1.00411258392297,0.0801110101232001,0.0276815640897844,0.013081072421329,-0.0252582482834163,0.0187951251001294,-0.00745810322848817,0.014028409636098,0.0036475232759515,0.00848492824465111,missense,"A72W,N78S",-1.41980563590123,-1.41980563590123
PSD95-PDZ2 binding NMDAR2A,2,KVMEIKLIKGPKGLGFSIAGGVGNQHIPGDNSIYVTKIIEGGAAHKDGRLQIGDKILAVNSVGLEDVMHEDWVAALKMTYDVVYLKVAKP*,2,,FALSE,FALSE,351.333333333333,304,424,326,13,5,9,-0.970882761845551,0.130286024759561,-1.2488780376372,0.20588277261627,-1.08344687572993,0.165390284147832,-1.06052952576138,0.091646127161509,0.00937602218740057,0.0141997180946158,-0.0250771648140632,0.0223583240090119,-0.0045038736880189,0.0168932266205201,-0.00232785641961611,0.00970666593355536,missense,"A72W,N78M",-1.49626157907166,-1.49626157907166
PSD95-PDZ2 binding NMDAR2A,2,KVMEIKLIKGPKGLGFSIAGGVGNQHIPGDNSIYVTKIIEGGAAHKDGRLQIGDKILAVNSVGLEDVMHEDWVAALKITYDVVYLKVAKP*,2,,FALSE,FALSE,195,179,254,152,13,4,2,-0.820467065747258,0.130995107643089,-1.16603847970785,0.229546092369241,-1.308374669451,0.338571467752215,-0.946251951244345,0.107846497908323,0.0257696490982134,0.0142770001904537,-0.0160810081497076,0.0249280978829624,-0.0274783562107484,0.0345822281003396,0.00977581095717331,0.0114225222573249,missense,"A72W,N78I",-1.34139321048914,-1.34139321048914
PSD95-PDZ2 binding NMDAR2A,2,KVMEIKLIKGPKGLGFSIAGGVGNQHIPGDNSIYVTKIIEGGAAHKDGRLQIGDKILAVNSVGLEDVMHEDWVAALKQTYDVVYLKVAKP*,2,,FALSE,FALSE,145.333333333333,132,184,120,10,3,3,-0.808476901445669,0.142063791857425,-1.15609608300542,0.263574658583772,-1.11355822538899,0.284658191855416,-0.923425777068389,0.114493961585792,0.0270764427723998,0.0154833628514679,-0.015001290191405,0.0286235100795168,-0.00757949482417648,0.0290754403692949,0.0121934368201482,0.0121265859337848,missense,"A72W,N78Q",-1.31045929917233,-1.31045929917233
PSD95-PDZ2 binding NMDAR2A,2,KVMEIKLIKGPKGLGFSIAGGVGNQHIPGDNSIYVTKIIEGGAAHKDGRLQIGDKILAVNSVGLEDVMHEDWVAALKHTYDVVYLKVAKP*,2,,FALSE,FALSE,105.333333333333,71,162,83,7,4,7,-0.733659218960626,0.161313855341451,-1.03723859925397,0.231227488635105,-0.744491581807667,0.211247377370622,-0.808095259427986,0.112125561911309,0.0352307325493785,0.0175814042590638,-0.0020936821441601,0.0251106930657551,0.0301175590276764,0.0215771430425904,0.0244086262815265,0.0118757377512223,missense,"A72W,N78H",-1.15416398760109,-1.15416398760109
PSD95-PDZ2 binding NMDAR2A,2,KVMEIKLIKGPKGLGFSIAGGVGNQHIPGDNSIYVTKIIEGGAAHKDGRLQIGDKILAVNSVGLEDVMHEDWVAALKPTYDVVYLKVAKP*,2,,FALSE,FALSE,359,314,404,359,11,4,2,-1.02751688289906,0.136749867863397,-1.29894594200034,0.228440124979837,-1.56923374055595,0.331968830642888,-1.15132988586612,0.110626506145424,0.00320353703421314,0.0149042046276241,-0.0305144066676571,0.0248079927526425,-0.0541229165420873,0.0339078242467176,-0.0119449432456635,0.0117169658097787,missense,"A72W,N78P",-1.61931375002957,-1.61931375002957
PSD95-PDZ2 binding NMDAR2A,2,KVMEIKLIKGPKGLGFSIAGGVGNQHIPGDNSIYVTKIIEGGAAHKDGRLQIGDKILAVNSVGLEDVMHEDWVAALKRTYDVVYLKVAKP*,2,,FALSE,FALSE,579.666666666667,336,683,720,9,14,35,-1.10373800319082,0.145564888418058,-1.0866321803136,0.127889909495715,-0.888516024273297,0.0887099253366864,-0.983118024328232,0.065176260697781,-0.00510371175164946,0.0158649431804,-0.00745769427233864,0.0138885055687386,0.0154066734517666,0.0090609728372107,0.00587115435257186,0.00690311973878349,missense,"A72W,N78R",-1.39135391904176,-1.39135391904176
PSD95-PDZ2 binding NMDAR2A,2,KVMEIKLIKGPKGLGFSIAGGVGNQHIPGDNSIYVTKIIEGGAAHKDGRLQIGDKILAVNSVGLEDVMHEDWVAALKLTYDVVYLKVAKP*,2,,FALSE,FALSE,673.333333333333,542,831,647,29,26,9,-0.898948109550865,0.0830489195369919,-0.913919783307141,0.0955528495804577,-1.24573285362819,0.16173761951876,-0.949834625851103,0.0584465087717741,0.0172160939503069,0.00905140246364892,0.0112984147676387,0.0103767864778377,-0.0210800215318512,0.0165201376469713,0.00939635329067366,0.00619034053267115,missense,"A72W,N78L",-1.34624843229321,-1.34624843229321
PSD95-PDZ2 binding NMDAR2A,2,KVMEIKLIKGPKGLGFSIAGGVGNQHIPGDNSIYVTKIIEGGAAHKDGRLQIGDKILAVNSVGLEDVMHEDWVAALKETYDVVYLKVAKP*,2,,FALSE,FALSE,575.333333333333,394,656,676,12,7,9,-1.06726101448979,0.133074554011548,-1.27750405213622,0.175920881294482,-1.30480378727538,0.159688308203913,-1.19311369165449,0.0883896514503542,-0.00112812835772075,0.0145036365643817,-0.0281858741981577,0.0191045419388437,-0.0271136206270422,0.0163108177305319,-0.0163704597053558,0.00936175750340194,missense,"A72W,N78E",-1.67593894410602,-1.67593894410602
PSD95-PDZ2 binding NMDAR2A,2,KVMEIKLIKGPKGLGFSIAGGVGNQHIPGDNSIYVTKIIEGGAAHKDGRLQIGDKILAVNSVGLEDVMHEDWVAALKDTYDVVYLKVAKP*,2,,FALSE,FALSE,191,155,208,210,4,5,5,-1.1143151653833,0.1967085689646,-1.04491330007585,0.207933629768309,-1.12836708842381,0.219872073929856,-1.09544418190885,0.119816346805239,-0.0062565040150668,0.0214390317860062,-0.00292713433380773,0.0225810416658551,-0.00909209564307195,0.0224580832638318,-0.0060258294153671,0.0126903044115315,missense,"A72W,N78D",-1.54357773764459,-1.54357773764459
PSD95-PDZ2 binding NMDAR2A,2,KVMEIKLIKGPKGLGFSIAGGVGNQHIPGDNSIYVTKIIEGGAAHKDGRLQIGDKILAVNSVGLEDVMHEDWVAALKATYDVVYLKVAKP*,2,,FALSE,FALSE,565,452,544,699,8,14,15,-1.22196410158955,0.145250110362496,-0.987620302575396,0.126844333380757,-1.15435671893702,0.12646029723429,-1.11275692030159,0.0762312002949676,-0.0179890328886361,0.01583063589641,0.00329473350527619,0.0137749587709311,-0.0117467178314642,0.0129168558521108,-0.0078595017502303,0.00807399961018727,missense,"A72W,N78A",-1.56703986975503,-1.56703986975503
PSD95-PDZ2 binding NMDAR2A,2,KVMEIKLIKGPKGLGFSIAGGVGNQHIPGDNSIYVTKIIEGGAAHKDGRLQIGDKILAVNSVGLEDVMHEDWVAALKGTYDVVYLKVAKP*,2,,FALSE,FALSE,783,541,857,951,17,16,26,-1.05911157655967,0.113026149227193,-1.11113281561723,0.12181229923544,-1.08583790703323,0.0972954007317255,-1.08429644020109,0.0630806583464074,-0.000239930859555704,0.0123185848928002,-0.0101183983982054,0.0132284931856093,-0.00474809742746912,0.0099379069463731,-0.00484512044247118,0.00668116478460949,missense,"A72W,N78G",-1.52847037665135,-1.52847037665135
PSD95-PDZ2 binding NMDAR2A,2,KVMEIKLIKGPKGLGFSIAGGVGNQHIPGDNSIYVTKIIEGGAAHKDGRLQIGDKILAVNSVGLEDVMHEDWVAALKVTYDVVYLKVAKP*,2,,FALSE,FALSE,712.333333333333,554,821,762,12,10,24,-1.16408009226324,0.119877007963465,-1.23879775319247,0.147137960080903,-1.03487684946449,0.102799607878801,-1.12237502814018,0.068940154565135,-0.0116803239067127,0.0130652517969491,-0.0239824726120191,0.0159787929009749,0.000457146029036445,0.0105001154169669,-0.00887820011309247,0.00730177117678017,missense,"A72W,N78V",-1.58007427896531,-1.58007427896531
PSD95-PDZ2 binding NMDAR2A,2,KVMEIKLIKGPKGLGFSIAGGVGNQHIPGDNSIYVTKIIEGGAAHKDGRLQIGDKILAVNSVGLEDVMHEDWVAALK*TYDVVYLKVAKP*,2,,FALSE,TRUE,176.333333333333,179,191,159,3,4,7,-1.23689958886142,0.221267680969042,-1.08440026467927,0.230524157705554,-0.941799848701555,0.194690087849127,-1.07453648893358,0.123442588925375,-0.0196168337925137,0.024115700045405,-0.00721531414369066,0.0250343131889512,0.00996417889464987,0.0198859551620607,-0.00381139878487617,0.0130743765152257,stop,"A72W,N78*",-1.51524374197144,-1.51524374197144
PSD95-PDZ2 binding NMDAR2A,2,KVMEIKLIKGPKGLGFSIAGGVGNQHIPGDNSIYVTKIIEGGAAHKDGRLQIGDKILAVNSVGLEDVMHEDWVAALKYTYDVVYLKVAKP*,2,,FALSE,FALSE,315.333333333333,185,369,392,8,5,9,-0.967712223501814,0.152011653367356,-1.20908809908115,0.206178388208945,-1.13940544975326,0.163557873473433,-1.08382022374551,0.0979725757328362,0.00972157537142253,0.0165675683857605,-0.0207560828350813,0.0223904270797019,-0.0102195714220657,0.0167060612804037,-0.00479468215130087,0.0103767294128279,missense,"A72W,N78Y",-1.52782501061275,-1.52782501061275
PSD95-PDZ2 binding NMDAR2A,2,KVMEIKLIKGPKGLGFSIAGGVGNQHIPGDNSIYVTKIIEGGAAHKDGRLQIGDKILAVNSVGLEDVMHEDWVAALKWTYDVVYLKVAKP*,2,,FALSE,FALSE,1054.33333333333,810,1252,1101,14,35,22,-1.22815350602112,0.12699327555176,-1.00168272557826,0.0916277049493603,-1.1815628905115,0.103878754024139,-1.11385896602433,0.0604356207288141,-0.0186636086788179,0.0138408452946104,0.00176759159896517,0.00995052616314945,-0.0145255994583537,0.0106103411202711,-0.00797622451861554,0.00640101659580039,missense,"A72W,N78W",-1.56853335632845,-1.56853335632845
PSD95-PDZ2 binding NMDAR2A,2,KVMEIKLIKGPKGLGFSIAGGVGNQHIPGDNSIYVTKIIEGGAAHKDGRLQIGDKILAVNSVGLEDVMHEDWVAALKCTYDVVYLKVAKP*,2,,FALSE,FALSE,483.666666666667,438,612,401,8,8,13,-1.21247710521143,0.15118108087046,-1.21937862199613,0.165836037415354,-1.03468289126448,0.139183205488563,-1.14471267756711,0.0871262463822842,-0.0169550564941415,0.0164770452821902,-0.0218736063783662,0.0180093545942955,0.000476957228010777,0.0142163939327118,-0.0112440840565124,0.00922794441915775,missense,"A72W,N78C",-1.6103461441089,-1.6103461441089
PSD95-PDZ2 binding NMDAR2A,2,KVMEIKLIKGPKGLGFSIAGGVGNQHIPGDNSIYVTKIIEGGAAHKDGRLQIGDKILAVNSVGLEDVMHEDWVAALKFTYDVVYLKVAKP*,2,,FALSE,FALSE,289.333333333333,250,318,300,9,3,10,-1.01977478702612,0.145848243952369,-1.3127838385537,0.262064959759538,-1.02624053582936,0.159021043947748,-1.06449653385676,0.0994464219527379,0.00404733880850301,0.0158958257613613,-0.032017165596011,0.0284595607842974,0.00133927283688307,0.0162426622983477,-0.00274802062655162,0.0105328312944579,missense,"A72W,N78F",-1.50163764760025,-1.50163764760025
PSD95-PDZ2 binding NMDAR2A,2,KVMEIKLIKGPKGLGFSIAGGVGNQHIPGDNSIYVTKIIEGGAAHKDGRLQIGDKILAVNSVGLEDVMHEDCVAALKKTYDVVYLKVAKP*,2,,FALSE,FALSE,177.333333333333,177,173,182,218,53,32,-0.0165389488541292,0.0905196228082921,-0.316025173874409,0.0907102161987717,-0.521506587156668,0.114478149157046,-0.250778778897825,0.055912190187976,0.113388813542633,0.00986562548270839,0.0762281863607877,0.00985088931398715,0.0528936009640199,0.0116929801939217,0.0834365968387278,0.00592191910970391,missense,"A72C,N78K",-0.398891621271788,-0.398891621271788
PSD95-PDZ2 binding NMDAR2A,2,KVMEIKLIKGPKGLGFSIAGGVGNQHIPGDNSIYVTKIIEGGAAHKDGRLQIGDKILAVNSVGLEDVMHEDCVAALKRTYDVVYLKVAKP*,2,,FALSE,FALSE,832.666666666667,779,920,799,213,350,442,-0.445887079507915,0.0561353695042101,-0.252645459292365,0.0429304883511759,-0.178023741325188,0.0443400264080909,-0.269720432298306,0.0270313283820666,0.0665946740254813,0.00611812681803679,0.0831110555596847,0.00466213737178343,0.0879774850312717,0.00452896080523207,0.0814303985684655,0.00286301322785361,missense,"A72C,N78R",-0.424561250442563,-0.424561250442563
PSD95-PDZ2 binding NMDAR2A,2,KVMEIKLIKGPKGLGFSIAGGVGNQHIPGDNSIYVTKIIEGGAAHKDGRLQIGDKILAVNSVGLEDVMHEDCVAALKSTYDVVYLKVAKP*,2,,FALSE,FALSE,87.3333333333333,109,53,100,69,74,67,-0.194546543695418,0.0790133405987026,0.0941452133965394,0.109321505473231,-0.159353037217073,0.135181316672108,-0.107191735416135,0.0578728428527475,0.0939879785711804,0.00861156953929629,0.120771604447538,0.0118720260537734,0.0898845404383544,0.0138076346453399,0.098644565867331,0.00612958091733417,missense,"A72C,N78S",-0.2043032143374,-0.2043032143374
PSD95-PDZ2 binding NMDAR2A,2,KVMEIKLIKGPKGLGFSIAGGVGNQHIPGDNSIYVTKIIEGGAAHKDGRLQIGDKILAVNSVGLEDVMHEDCVAALKMTYDVVYLKVAKP*,2,,FALSE,FALSE,32,,,32,4,0,3,,,,,-0.712376931311119,0.328293233182064,-0.712376931311119,0.328293233182065,,,,,0.0333978004969519,0.0335323928772667,0.0345465978851874,0.0347710573424369,missense,"A72C,N78M",-1.02444701223165,-1.02444701223165
PSD95-PDZ2 binding NMDAR2A,2,KVMEIKLIKGPKGLGFSIAGGVGNQHIPGDNSIYVTKIIEGGAAHKDGRLQIGDKILAVNSVGLEDVMHEDCVAALKITYDVVYLKVAKP*,2,,FALSE,FALSE,235,257,260,188,23,3,5,-0.761153391340506,0.113468870261865,-1.25511380869586,0.262528324892869,-1.09477771102747,0.221346089791427,-0.885291192819485,0.0942437356972871,0.0322341755682322,0.0123668365291403,-0.0257543530411482,0.0285098810109674,-0.00566122322319453,0.0226086415878595,0.0162324473193785,0.00998179068856563,missense,"A72C,N78I",-1.25877951095352,-1.25877951095352
PSD95-PDZ2 binding NMDAR2A,2,KVMEIKLIKGPKGLGFSIAGGVGNQHIPGDNSIYVTKIIEGGAAHKDGRLQIGDKILAVNSVGLEDVMHEDCVAALKPTYDVVYLKVAKP*,2,,FALSE,FALSE,253.333333333333,170,406,184,6,24,26,-1.02539863588375,0.16826602814101,-0.787220470146762,0.107367026413412,-0.587846803004392,0.120739393721539,-0.759610792044725,0.0724213519871971,0.00343440224425925,0.0183391132618596,0.0250576247265935,0.0116597748025737,0.0461175058255165,0.0123325136701441,0.0295438408555837,0.00767048092449446,missense,"A72C,N78P",-1.08845809213584,-1.08845809213584
PSD95-PDZ2 binding NMDAR2A,2,KVMEIKLIKGPKGLGFSIAGGVGNQHIPGDNSIYVTKIIEGGAAHKDGRLQIGDKILAVNSVGLEDVMHEDCVAALKLTYDVVYLKVAKP*,2,,FALSE,FALSE,176.333333333333,132,177,220,7,27,15,-0.903950892122067,0.148324291933975,-0.477517537494634,0.107112145105869,-0.782784135127448,0.146101263499519,-0.665212568837884,0.0746469209658749,0.0166708466581984,0.0161656872710086,0.0586905432402928,0.0116320953674007,0.0262062967401576,0.014923015378797,0.0395419940320426,0.00790620124631491,missense,"A72C,N78L",-0.960530116004779,-0.960530116004779
PSD95-PDZ2 binding NMDAR2A,2,KVMEIKLIKGPKGLGFSIAGGVGNQHIPGDNSIYVTKIIEGGAAHKDGRLQIGDKILAVNSVGLEDVMHEDCVAALKETYDVVYLKVAKP*,2,,FALSE,FALSE,284.333333333333,239,336,278,59,57,81,-0.472996140451144,0.0980240491939709,-0.485298164122453,0.0836558328098323,-0.368198242131858,0.0827490432230782,-0.438526070063324,0.0504430178941508,0.0636400898794534,0.0106835239436914,0.05784558778857,0.00908480195519841,0.068552759110251,0.00845211885934716,0.0635514113789887,0.0053426537328303,missense,"A72C,N78E",-0.653325763853739,-0.653325763853739
PSD95-PDZ2 binding NMDAR2A,2,KVMEIKLIKGPKGLGFSIAGGVGNQHIPGDNSIYVTKIIEGGAAHKDGRLQIGDKILAVNSVGLEDVMHEDCVAALKDTYDVVYLKVAKP*,2,,FALSE,FALSE,126.333333333333,122,137,120,25,349,33,-0.525881453279738,0.113097662513239,0.290572150362408,0.0750467387350608,-0.385745493638676,0.127341715240174,-0.0419285344941309,0.056129865913979,0.0578761828533739,0.0123263790403594,0.142103049740273,0.00814987713219458,0.0667604549383386,0.0130068852888309,0.105556893848065,0.00594497415435879,missense,"A72C,N78D",-0.115858867334245,-0.115858867334245
PSD95-PDZ2 binding NMDAR2A,2,KVMEIKLIKGPKGLGFSIAGGVGNQHIPGDNSIYVTKIIEGGAAHKDGRLQIGDKILAVNSVGLEDVMHEDCVAALKATYDVVYLKVAKP*,2,,FALSE,FALSE,209.333333333333,222,164,242,228,153,68,-0.124620400608223,0.0838626592026487,-0.000879253514105339,0.0771282199864899,-0.379847754939961,0.0916498959034004,-0.1469432211428,0.04826122460832,0.101609145316534,0.00914009097706437,0.110452198928691,0.00837592048515094,0.0673628593473966,0.00936126610592995,0.0944343018413211,0.00511156989745654,missense,"A72C,N78A",-0.258174218943837,-0.258174218943837
PSD95-PDZ2 binding NMDAR2A,2,KVMEIKLIKGPKGLGFSIAGGVGNQHIPGDNSIYVTKIIEGGAAHKDGRLQIGDKILAVNSVGLEDVMHEDCVAALKGTYDVVYLKVAKP*,2,,FALSE,FALSE,856.666666666667,704,966,900,379,642,528,-0.262055670111935,0.0637564053202741,-0.105305661237223,0.0443512663963949,-0.162285538899756,0.0416335907774605,-0.158963257199251,0.0274069848358746,0.0866302395834616,0.00694873440144253,0.099111767530274,0.00481643010582925,0.0895850100533268,0.00425252116624323,0.093161204132526,0.00290280074333118,missense,"A72C,N78G",-0.274463708655469,-0.274463708655469
PSD95-PDZ2 binding NMDAR2A,2,KVMEIKLIKGPKGLGFSIAGGVGNQHIPGDNSIYVTKIIEGGAAHKDGRLQIGDKILAVNSVGLEDVMHEDCVAALKVTYDVVYLKVAKP*,2,,FALSE,FALSE,738,600,755,859,55,29,117,-0.752500760465681,0.0773059295682651,-0.897055077401711,0.0930846129711115,-0.582523110329126,0.0587243754850733,-0.695567730458496,0.0417859128742215,0.0331772154639234,0.00842548085212825,0.0131298771778185,0.0101087425169886,0.0466612762609121,0.00599820109342781,0.0363269382262353,0.00442573963091666,missense,"A72C,N78V",-1.00166727155004,-1.00166727155004
PSD95-PDZ2 binding NMDAR2A,2,KVMEIKLIKGPKGLGFSIAGGVGNQHIPGDNSIYVTKIIEGGAAHKDGRLQIGDKILAVNSVGLEDVMHEDCVAALK*TYDVVYLKVAKP*,2,,FALSE,TRUE,81,75,106,62,0,1,1,,,-1.3127838385537,0.448271038881137,-1.24657801240905,0.482410933923823,-1.28210626803941,0.328382133005611,,,-0.032017165596011,0.048681047975982,-0.0211663473936699,0.0492742199034352,-0.0257960757819898,0.0347804731346307,stop,"A72C,N78*",-1.79654121606475,-1.79654121606475
PSD95-PDZ2 binding NMDAR2A,2,KVMEIKLIKGPKGLGFSIAGGVGNQHIPGDNSIYVTKIIEGGAAHKDGRLQIGDKILAVNSVGLEDVMHEDCVAALKWTYDVVYLKVAKP*,2,,FALSE,FALSE,710.333333333333,484,873,774,90,60,245,-0.55346590075154,0.0933480883954937,-0.744059299515093,0.0786941086678893,-0.343048969173806,0.0488824734211186,-0.471014056329956,0.0379393492632745,0.0548697868978738,0.0101738965659094,0.029744813583282,0.0085459718500897,0.0711215458416527,0.00499293356637802,0.0601104582333267,0.00401833225735865,missense,"A72C,N78W",-0.697353312153641,-0.697353312153641
PSD95-PDZ2 binding NMDAR2A,2,KVMEIKLIKGPKGLGFSIAGGVGNQHIPGDNSIYVTKIIEGGAAHKDGRLQIGDKILAVNSVGLEDVMHEDCVAALKCTYDVVYLKVAKP*,2,,FALSE,FALSE,561.333333333333,438,769,477,243,294,66,-0.243025824974074,0.0886777644592309,-0.252593367099055,0.0604807891392924,-0.594227592287843,0.0754723693210163,-0.354589545232977,0.0416628981833811,0.088704279656758,0.00966488354300189,0.0831167126339585,0.00656805357103572,0.045465761861604,0.00770886781588634,0.0724415176102746,0.00441271057507011,missense,"A72C,N78C",-0.539575426397779,-0.539575426397779
PSD95-PDZ2 binding NMDAR2A,2,KVMEIKLIKGPKGLGFSIAGGVGNQHIPGDNSIYVTKIIEGGAAHKDGRLQIGDKILAVNSVGLEDVMHEDCVAALKFTYDVVYLKVAKP*,2,,FALSE,FALSE,479.666666666667,389,499,551,27,43,85,-0.833333755451895,0.109406861208955,-0.679282458052719,0.0881817650500344,-0.561211072747228,0.0681401454505288,-0.649904481232005,0.0483640712401143,0.0243673239681473,0.0119241230181898,0.036779407062337,0.0095763062135847,0.0488381216691602,0.006959942810317,0.0411633445143167,0.00512246286072884,missense,"A72C,N78F",-0.939784676108456,-0.939784676108456
PSD95-PDZ2 binding NMDAR2A,2,KVMEIKLIKGPKGLGFSIAGGVGNQHIPGDNSIYVTKIIEGGAAHKDGRLQIGDKILAVNSVGLEDVMHEDLVAALKQTYDVVYLKVAKP*,2,,FALSE,FALSE,48,,50,46,2,1,3,,,-1.09758673029727,0.45233636320068,-0.822526545318663,0.310928065083139,-0.910787956312653,0.256231824871809,,,-0.00864732939719787,0.0491225314336945,0.0221469437662806,0.0317586869941789,0.0135319669687043,0.0271386997204232,missense,"A72L,N78Q",-1.29333259088201,-1.29333259088201
PSD95-PDZ2 binding NMDAR2A,2,KVMEIKLIKGPKGLGFSIAGGVGNQHIPGDNSIYVTKIIEGGAAHKDGRLQIGDKILAVNSVGLEDVMHEDFVAALKKTYDVVYLKVAKP*,2,,FALSE,FALSE,299.333333333333,259,303,336,10,11,11,-0.999897013321279,0.14100536921685,-0.926845922846725,0.146378593226612,-1.03170953935955,0.151414787656671,-0.985515868416245,0.0843397075832042,0.0062137936027005,0.0153680066331101,0.00989467023700533,0.0158963276711056,0.000780660119697324,0.0154657471855829,0.00561718757575352,0.00893280918462795,missense,"A72F,N78K",-1.3946034647518,-1.3946034647518
PSD95-PDZ2 binding NMDAR2A,2,KVMEIKLIKGPKGLGFSIAGGVGNQHIPGDNSIYVTKIIEGGAAHKDGRLQIGDKILAVNSVGLEDVMHEDFVAALKTTYDVVYLKVAKP*,2,,FALSE,FALSE,244.666666666667,253,301,180,2,10,8,-1.45031303337937,0.26362356099446,-0.952245064211598,0.152342508150356,-0.938922846269723,0.182286711959153,-1.02950488747238,0.106860617598385,-0.0428765099960697,0.0287320167771515,0.00713639073177952,0.0165439930417083,0.0102580404979426,0.0186190546252581,0.000958106761894353,0.0113181031060151,missense,"A72F,N78T",-1.45421715226276,-1.45421715226276
PSD95-PDZ2 binding NMDAR2A,2,KVMEIKLIKGPKGLGFSIAGGVGNQHIPGDNSIYVTKIIEGGAAHKDGRLQIGDKILAVNSVGLEDVMHEDFVAALKSTYDVVYLKVAKP*,2,,FALSE,FALSE,622.333333333333,509,651,707,19,14,14,-0.975996925025696,0.101731239884483,-1.07158260348423,0.124397732062936,-1.17756788530364,0.130423506260624,-1.05792407498379,0.0674146921326138,0.0088186356558678,0.0110875662254742,-0.00582335007406552,0.0135092643454597,-0.0141175432737095,0.0133216643242126,-0.00205190105644147,0.00714020238292839,missense,"A72F,N78S",-1.49273068586664,-1.49273068586664
PSD95-PDZ2 binding NMDAR2A,2,KVMEIKLIKGPKGLGFSIAGGVGNQHIPGDNSIYVTKIIEGGAAHKDGRLQIGDKILAVNSVGLEDVMHEDFVAALKMTYDVVYLKVAKP*,2,,FALSE,FALSE,558.333333333333,400,694,581,34,10,11,-0.775785429802616,0.104968962845777,-1.19148324926317,0.150187661114649,-1.19792992252126,0.14649811419651,-0.985483831049809,0.0741892276110291,0.0306394471873872,0.0114404417806511,-0.018844242755611,0.0163099823588234,-0.0161973541340944,0.0149635503400453,0.00562058080166516,0.00785772482256307,missense,"A72F,N78M",-1.39456004788113,-1.39456004788113
PSD95-PDZ2 binding NMDAR2A,2,KVMEIKLIKGPKGLGFSIAGGVGNQHIPGDNSIYVTKIIEGGAAHKDGRLQIGDKILAVNSVGLEDVMHEDFVAALKQTYDVVYLKVAKP*,2,,FALSE,FALSE,106.666666666667,63,120,137,4,2,10,-0.858637117789925,0.198630630794737,-1.14980157156263,0.320933596945659,-0.788339926543383,0.172963457983882,-0.865603878349334,0.120840904660779,0.0216095407545676,0.0216485150072398,-0.014317722914124,0.034852538921567,0.0256388193703151,0.017666762638722,0.0183176220082536,0.012798820080893,missense,"A72F,N78Q",-1.23209936581875,-1.23209936581875
PSD95-PDZ2 binding NMDAR2A,2,KVMEIKLIKGPKGLGFSIAGGVGNQHIPGDNSIYVTKIIEGGAAHKDGRLQIGDKILAVNSVGLEDVMHEDFVAALKPTYDVVYLKVAKP*,2,,FALSE,FALSE,1075,769,1435,1021,23,32,29,-1.07506033966065,0.0981074126463673,-1.05855383422293,0.0874193516006088,-1.07054674416757,0.0925149679707076,-1.06741699771192,0.0533316592209243,-0.00197816748477921,0.0106926096267154,-0.00440846022737765,0.00949351013154992,-0.00318623373691554,0.00944962594249109,-0.00305734048425955,0.00564860311911958,missense,"A72F,N78P",-1.50559544487294,-1.50559544487294
PSD95-PDZ2 binding NMDAR2A,2,KVMEIKLIKGPKGLGFSIAGGVGNQHIPGDNSIYVTKIIEGGAAHKDGRLQIGDKILAVNSVGLEDVMHEDFVAALKRTYDVVYLKVAKP*,2,,FALSE,FALSE,202,164,183,259,9,3,8,-0.83406288316123,0.146865607713898,-1.15453537755237,0.26359417948705,-1.01139704766058,0.181733406722949,-0.943712870892587,0.104809933850513,0.0242878572107063,0.0160067070215737,-0.0148318017113415,0.028625629997929,0.0028554103220215,0.0185625391485863,0.0100447367210469,0.0111009056892504,missense,"A72F,N78R",-1.33795226213652,-1.33795226213652
PSD95-PDZ2 binding NMDAR2A,2,KVMEIKLIKGPKGLGFSIAGGVGNQHIPGDNSIYVTKIIEGGAAHKDGRLQIGDKILAVNSVGLEDVMHEDFVAALKLTYDVVYLKVAKP*,2,,FALSE,FALSE,69.6666666666667,57,89,63,0,1,0,,,-1.2627223062437,0.44896696628953,,,-1.2627223062437,0.44896696628953,,,-0.0265806157305162,0.0487566238499897,,,-0.023743030580329,0.0475521715095955,missense,"A72F,N78L",-1.7702721728806,-1.7702721728806
PSD95-PDZ2 binding NMDAR2A,2,KVMEIKLIKGPKGLGFSIAGGVGNQHIPGDNSIYVTKIIEGGAAHKDGRLQIGDKILAVNSVGLEDVMHEDFVAALKATYDVVYLKVAKP*,2,,FALSE,FALSE,445,371,544,420,13,12,21,-1.01080558568174,0.119157600193082,-1.05266234910307,0.137196486456391,-0.902837501262997,0.113928054378106,-0.980423965625423,0.070604741092661,0.00502488134124224,0.0129868444040352,-0.0037686605417107,0.0148991751864896,0.0139438550185428,0.0116367926384599,0.00615649459163582,0.00747807524811007,missense,"A72F,N78A",-1.38770294484203,-1.38770294484203
PSD95-PDZ2 binding NMDAR2A,2,KVMEIKLIKGPKGLGFSIAGGVGNQHIPGDNSIYVTKIIEGGAAHKDGRLQIGDKILAVNSVGLEDVMHEDFVAALKGTYDVVYLKVAKP*,2,,FALSE,FALSE,1071,850,1249,1114,31,40,25,-1.01648487004918,0.0882026921456644,-0.953629521131001,0.0806909650512001,-1.14621812982973,0.0980220394163312,-1.02644990372943,0.0508853887351338,0.0044059029270519,0.00961310597944778,0.00698604237583317,0.008762825166422,-0.0109154293983546,0.0100121269770933,0.00128167424416209,0.00538950727814817,missense,"A72F,N78G",-1.45007705434489,-1.45007705434489
PSD95-PDZ2 binding NMDAR2A,2,KVMEIKLIKGPKGLGFSIAGGVGNQHIPGDNSIYVTKIIEGGAAHKDGRLQIGDKILAVNSVGLEDVMHEDFVAALKVTYDVVYLKVAKP*,2,,FALSE,FALSE,626,487,718,673,13,13,16,-1.09268453629064,0.121423529366542,-1.11660928608163,0.130279020799313,-1.12257949380016,0.123243683339154,-1.11022417810673,0.0720597989915036,-0.00389900760751477,0.0132338053159586,-0.0107131285910858,0.0141479567308763,-0.00850094152498868,0.0125883057939183,-0.00759124728991868,0.00763218717160855,missense,"A72F,N78V",-1.56360751083933,-1.56360751083933
PSD95-PDZ2 binding NMDAR2A,2,KVMEIKLIKGPKGLGFSIAGGVGNQHIPGDNSIYVTKIIEGGAAHKDGRLQIGDKILAVNSVGLEDVMHEDFVAALKWTYDVVYLKVAKP*,2,,FALSE,FALSE,764.666666666667,529,875,890,18,17,22,-1.03578652471351,0.119212553046284,-1.10588843451221,0.120075422206115,-1.11698788316855,0.105081438135667,-1.0888333578559,0.0658972986409232,0.00230223865838747,0.0129928336498151,-0.00954887249527217,0.0130398729387961,-0.00792980552349899,0.0107331851878874,-0.00532564641129533,0.00697948820798421,missense,"A72F,N78W",-1.53461878362064,-1.53461878362064
PSD95-PDZ2 binding NMDAR2A,2,KVMEIKLIKGPKGLGFSIAGGVGNQHIPGDNSIYVTKIIEGGAAHKDGRLQIGDKILAVNSVGLEDVMHEDFVAALKCTYDVVYLKVAKP*,2,,FALSE,FALSE,413.666666666667,408,476,357,20,2,17,-0.932105094873433,0.116481139628168,-1.54442409700561,0.317551159145646,-0.917982027528455,0.125934166867178,-0.967433283908897,0.0825700865955382,0.0136023537558643,0.0126951401665066,-0.0571726843710178,0.0344852151318589,0.01239696902351,0.0128631160597805,0.00753239787939006,0.00874538042698923,missense,"A72F,N78C",-1.37009804123154,-1.37009804123154
PSD95-PDZ2 binding NMDAR2A,2,KVMEIKLIKGPKGLGFSIAGGVGNQHIPGDNSIYVTKIIEGGAAHKDGRLQIGDKILAVNSVGLEDVMHEDFVAALKFTYDVVYLKVAKP*,2,,FALSE,FALSE,538.666666666667,475,658,483,14,7,15,-1.07657980630583,0.127269463745845,-1.27837586024284,0.175916318015083,-1.04772046924883,0.129167052752054,-1.10769274160989,0.0805852149307224,-0.0021437723380662,0.0138709467157283,-0.0282805502503297,0.0191040463787828,-0.00085472171919676,0.0131933281648802,-0.00732313112213372,0.00853515347285516,missense,"A72F,N78F",-1.56017692139873,-1.56017692139873
PSD95-PDZ2 binding NMDAR2A,2,KVMEIKLIKGPKGLGFSIAGGVGNQHIPGDNSIYVTKIIEGGAAHKDGRLQIGDKILAVNSVGLEDVMHEAAVAALKKTYDVVYLKVAKP*,2,,FALSE,FALSE,309,264,253,410,287,238,380,-0.0482509773170011,0.0658135622469362,-0.00220890559308814,0.0595897013498603,-0.0201517378889155,0.0585531613787581,-0.021935339851748,0.0352637253099142,0.109932557469027,0.00717294147575381,0.110307802233312,0.00647128379635559,0.104102782504615,0.00598071301235028,0.107674465723155,0.00373494452801886,missense,"D71A,N78K",-0.0887641949971375,-0.0887641949971375
PSD95-PDZ2 binding NMDAR2A,2,KVMEIKLIKGPKGLGFSIAGGVGNQHIPGDNSIYVTKIIEGGAAHKDGRLQIGDKILAVNSVGLEDVMHEAAVAALKTTYDVVYLKVAKP*,2,,FALSE,FALSE,1029,732,1255,1100,1415,1580,1621,0.146825791019688,0.0625753910222696,0.0961398091471141,0.0438083962414029,0.117343294311786,0.034724817543331,0.115151877361417,0.0249551475545415,0.131193741255252,0.00682001706488764,0.12098821226514,0.00475747584430511,0.118146743733232,0.0035468480820274,0.122194008037299,0.00264311529725232,missense,"D71A,N78T",0.097015681527584,0.097015681527584
PSD95-PDZ2 binding NMDAR2A,2,KVMEIKLIKGPKGLGFSIAGGVGNQHIPGDNSIYVTKIIEGGAAHKDGRLQIGDKILAVNSVGLEDVMHEAAVAALKRTYDVVYLKVAKP*,2,,FALSE,FALSE,1483.33333333333,1334,1664,1452,2803,2272,1881,0.0637374427979052,0.0378950850477379,0.102036842730763,0.029366824222223,0.0607419834556069,0.0307855725852351,0.0779073810893919,0.0185343188969724,0.122138041506381,0.00413014001956399,0.121628614499284,0.00318915935866056,0.11236539583702,0.00314448733796232,0.118249270879569,0.00196305558577333,missense,"D71A,N78R",0.0465421358586025,0.0465421358586025
PSD95-PDZ2 binding NMDAR2A,2,KVMEIKLIKGPKGLGFSIAGGVGNQHIPGDNSIYVTKIIEGGAAHKDGRLQIGDKILAVNSVGLEDVMHEAAVAALKSTYDVVYLKVAKP*,2,,FALSE,FALSE,441,308,550,465,1185,1000,1179,0.258315798544116,0.0474604011654805,0.180454598011607,0.0371133150119824,0.274413517454898,0.0521640320838459,0.225396684546168,0.0255034003773897,0.143344903900172,0.00517265238885679,0.130144575103216,0.00403040774874844,0.134190146092469,0.00532811718640513,0.133870546341703,0.00270118329383157,missense,"D71A,N78S",0.246418865009143,0.246418865009143
PSD95-PDZ2 binding NMDAR2A,2,KVMEIKLIKGPKGLGFSIAGGVGNQHIPGDNSIYVTKIIEGGAAHKDGRLQIGDKILAVNSVGLEDVMHEAAVAALKMTYDVVYLKVAKP*,2,,FALSE,FALSE,423.333333333333,347,458,465,305,259,312,-0.0972530168426465,0.0652075232556936,-0.143331609773634,0.0531523380749447,-0.126491279831831,0.0571380592080664,-0.125468878850343,0.0334180145478076,0.104591883758171,0.00710689001055736,0.0949822501970694,0.00577220318832174,0.0932410925932636,0.00583617222639143,0.0967087489263393,0.00353945674983742,missense,"D71A,N78M",-0.229072303093151,-0.229072303093151
PSD95-PDZ2 binding NMDAR2A,2,KVMEIKLIKGPKGLGFSIAGGVGNQHIPGDNSIYVTKIIEGGAAHKDGRLQIGDKILAVNSVGLEDVMHEAAVAALKITYDVVYLKVAKP*,2,,FALSE,FALSE,393,322,428,429,197,209,259,-0.213024442318204,0.0668596498039047,-0.20315194209664,0.0582347409001253,-0.150129639106423,0.0598345696723833,-0.187358503313347,0.0354020037738646,0.0919740944887651,0.00728695330809462,0.088485920487651,0.00632413867892008,0.090826632988091,0.00611159809311037,0.0901537320585028,0.00374959024079411,missense,"D71A,N78I",-0.312944797003503,-0.312944797003503
PSD95-PDZ2 binding NMDAR2A,2,KVMEIKLIKGPKGLGFSIAGGVGNQHIPGDNSIYVTKIIEGGAAHKDGRLQIGDKILAVNSVGLEDVMHEAAVAALKQTYDVVYLKVAKP*,2,,FALSE,FALSE,157,152,183,136,433,397,241,0.221594304411463,0.0893659424474482,0.24456641413218,0.0702042320919555,0.179753344345499,0.0973537570284598,0.222162309804426,0.0480225051425002,0.139342672151532,0.00973988723928965,0.137106948590879,0.0076239937318183,0.124521405485884,0.00994386755131762,0.133527978727616,0.00508628601281986,missense,"D71A,N78Q",0.242035657352216,0.242035657352216
PSD95-PDZ2 binding NMDAR2A,2,KVMEIKLIKGPKGLGFSIAGGVGNQHIPGDNSIYVTKIIEGGAAHKDGRLQIGDKILAVNSVGLEDVMHEAAVAALKPTYDVVYLKVAKP*,2,,FALSE,FALSE,292.333333333333,261,307,309,990,774,774,0.26653621738494,0.0647751352979116,0.283070232598491,0.0514354288322726,0.263724788683695,0.0643256447782384,0.273028306446014,0.034139573569232,0.144240837522944,0.00705976456391531,0.141288361333258,0.0055857513902722,0.133098382338948,0.00657032364596795,0.138915432099291,0.00361588040885322,missense,"D71A,N78P",0.310968988756026,0.310968988756026
PSD95-PDZ2 binding NMDAR2A,2,KVMEIKLIKGPKGLGFSIAGGVGNQHIPGDNSIYVTKIIEGGAAHKDGRLQIGDKILAVNSVGLEDVMHEAAVAALKLTYDVVYLKVAKP*,2,,FALSE,FALSE,926.666666666667,704,1194,882,982,959,710,0.0263160631835678,0.0424659929466085,-0.0562660480520532,0.0355516420552543,-0.0686518196185436,0.0406002714378462,-0.0366592898253291,0.0226318175201355,0.118059530075736,0.00462831780739808,0.104437339684454,0.0038608142003474,0.0991489070336708,0.00414697628574791,0.106114983963887,0.00239704064908271,missense,"D71A,N78L",-0.108718014643171,-0.108718014643171
PSD95-PDZ2 binding NMDAR2A,2,KVMEIKLIKGPKGLGFSIAGGVGNQHIPGDNSIYVTKIIEGGAAHKDGRLQIGDKILAVNSVGLEDVMHEAAVAALKETYDVVYLKVAKP*,2,,FALSE,FALSE,53.3333333333333,39,88,33,204,169,116,0.21877182279321,0.101807243902476,0.195306657598095,0.0808208392732388,0.21184699603139,0.196636716997265,0.205079243381052,0.0602545243922755,0.139035053253954,0.01109584981254,0.13175746945186,0.00877692916307922,0.127799502103248,0.020084786958711,0.131718632015122,0.00638183584375973,missense,"D71A,N78E",0.218884775487986,0.218884775487986
PSD95-PDZ2 binding NMDAR2A,2,KVMEIKLIKGPKGLGFSIAGGVGNQHIPGDNSIYVTKIIEGGAAHKDGRLQIGDKILAVNSVGLEDVMHEAAVAALKDTYDVVYLKVAKP*,2,,FALSE,FALSE,651.666666666667,479,724,752,1972,1746,1633,0.321790457399754,0.0617912733707748,0.272556173027308,0.0431954196214266,0.241150267819933,0.0410802982062854,0.268445793850278,0.0268180643308744,0.150262931091234,0.00673455701938555,0.140146562300948,0.0046909082062982,0.130792584880735,0.00419600698319752,0.138430076959027,0.00284042544411768,missense,"D71A,N78D",0.304758791762348,0.304758791762348
PSD95-PDZ2 binding NMDAR2A,2,KVMEIKLIKGPKGLGFSIAGGVGNQHIPGDNSIYVTKIIEGGAAHKDGRLQIGDKILAVNSVGLEDVMHEAAVAALKATYDVVYLKVAKP*,2,,FALSE,FALSE,1788.33333333333,1460,2012,1893,3995,3642,4276,0.229072419166425,0.0435812927293172,0.203618288238159,0.029825362583033,0.248746679984526,0.0259109511774921,0.229292085195533,0.0178453731124878,0.140157702939336,0.00474987299748601,0.132660090533422,0.00323895541061416,0.131568494498767,0.00264658575592842,0.134283126272266,0.00189008614578229,missense,"D71A,N78A",0.251697891503116,0.251697891503116
PSD95-PDZ2 binding NMDAR2A,2,KVMEIKLIKGPKGLGFSIAGGVGNQHIPGDNSIYVTKIIEGGAAHKDGRLQIGDKILAVNSVGLEDVMHEAAVAALKGTYDVVYLKVAKP*,2,,FALSE,FALSE,974.333333333333,786,1042,1095,3560,2464,2772,0.335109480006843,0.0442309515556541,0.265652542264131,0.0326519205314348,0.272555037788192,0.0339811909757606,0.283569781318878,0.0207832627571085,0.151714555443619,0.00482067853636623,0.139396846278183,0.00354591212018987,0.134000318024025,0.00347089288192763,0.140031928542807,0.00220125164958726,missense,"D71A,N78G",0.325254740119874,0.325254740119874
PSD95-PDZ2 binding NMDAR2A,2,KVMEIKLIKGPKGLGFSIAGGVGNQHIPGDNSIYVTKIIEGGAAHKDGRLQIGDKILAVNSVGLEDVMHEAAVAALKVTYDVVYLKVAKP*,2,,FALSE,FALSE,2784.33333333333,2209,3299,2845,3681,2723,2587,0.0627599337650185,0.0434597680992976,-0.0189683149664162,0.0292196291316191,-0.0293984271737145,0.0223729715733758,-0.0129026939074562,0.0164432188892085,0.122031503965401,0.00473662817333074,0.108487774747735,0.00317317436153604,0.103158310957314,0.00228521089319652,0.108631155104288,0.00174157749567086,missense,"D71A,N78V",-0.0765232006700537,-0.0765232006700537
PSD95-PDZ2 binding NMDAR2A,2,KVMEIKLIKGPKGLGFSIAGGVGNQHIPGDNSIYVTKIIEGGAAHKDGRLQIGDKILAVNSVGLEDVMHEAAVAALK*TYDVVYLKVAKP*,2,,FALSE,TRUE,243.333333333333,171,267,292,5,1,5,-0.9376197358517,0.180965450032098,-1.46123185521257,0.44679373201047,-1.20083148806679,0.217929374159671,-1.08187698715788,0.132919508053218,0.0130013196278454,0.0197232080728789,-0.0481382271728351,0.0485206163611588,-0.0164937246528791,0.0222596528200941,-0.00458886496109151,0.0140781209275911,stop,"D71A,N78*",-1.52519154659876,-1.52519154659876
PSD95-PDZ2 binding NMDAR2A,2,KVMEIKLIKGPKGLGFSIAGGVGNQHIPGDNSIYVTKIIEGGAAHKDGRLQIGDKILAVNSVGLEDVMHEAAVAALKYTYDVVYLKVAKP*,2,,FALSE,FALSE,97,68,122,101,89,21,197,-0.130847353162528,0.102810201273087,-0.480544762586997,0.117290929311954,0.126366266496745,0.115720114490385,-0.156517757490631,0.0642859461653746,0.100930477201341,0.0112051609374275,0.058361794610171,0.0127374843827392,0.119068364460208,0.0118198365079975,0.0934202183369162,0.00680882240173804,missense,"D71A,N78Y",-0.271149580298759,-0.271149580298759
PSD95-PDZ2 binding NMDAR2A,2,KVMEIKLIKGPKGLGFSIAGGVGNQHIPGDNSIYVTKIIEGGAAHKDGRLQIGDKILAVNSVGLEDVMHEAAVAALKWTYDVVYLKVAKP*,2,,FALSE,FALSE,538,403,544,667,221,205,269,-0.236768690734692,0.0667187646879367,-0.250960869785787,0.0538715749146012,-0.274824591507696,0.0510964988535918,-0.257211354240852,0.0324061358952416,0.0893862372377293,0.00727159840771935,0.0832939975199645,0.00585031040485039,0.0780900922644122,0.00521907764471417,0.0827552929813684,0.00343228399360687,missense,"D71A,N78W",-0.407609013580549,-0.407609013580549
PSD95-PDZ2 binding NMDAR2A,2,KVMEIKLIKGPKGLGFSIAGGVGNQHIPGDNSIYVTKIIEGGAAHKDGRLQIGDKILAVNSVGLEDVMHEAAVAALKCTYDVVYLKVAKP*,2,,FALSE,FALSE,335.666666666667,229,266,512,1012,521,1305,0.331020980718166,0.0874686194947918,0.213407134567237,0.0593788938487454,0.284446897256937,0.0495486616846887,0.267334000915885,0.0348865251889179,0.151268954793539,0.0095331002787397,0.13372313332772,0.00644839065987039,0.135214971460168,0.0050609790949676,0.138312321818295,0.0036949935155974,missense,"D71A,N78C",0.303252095818908,0.303252095818908
PSD95-PDZ2 binding NMDAR2A,2,KVMEIKLIKGPKGLGFSIAGGVGNQHIPGDNSIYVTKIIEGGAAHKDGRLQIGDKILAVNSVGLEDVMHEAAVAALKFTYDVVYLKVAKP*,2,,FALSE,FALSE,420,290,481,489,309,269,323,-0.0241869785834216,0.0659576917912789,-0.140998120815488,0.0565236659728522,-0.127353574734748,0.055962357947623,-0.104801666083854,0.034056854148307,0.112555263924893,0.00718864998249924,0.0952356609197574,0.00613832047207587,0.0931530164206894,0.00571608423009203,0.0988977091837485,0.00360711921173552,missense,"D71A,N78F",-0.201064204935478,-0.201064204935478
PSD95-PDZ2 binding NMDAR2A,2,KVMEIKLIKGPKGLGFSIAGGVGNQHIPGDNSIYVTKIIEGGAAHKDGRLQIGDKILAVNSVGLEDVMHEAAVAALKHTYDVVYLKVAKP*,2,,FALSE,FALSE,61.5,,69,54,41,19,10,,,-0.346573643654126,0.133550541379044,-0.505762372121131,0.207389490968194,-0.393236415131723,0.112283477232245,,,0.072910703423119,0.0145032352041273,0.0545017401236321,0.0211830923907747,0.0683482485643977,0.0118924632945005,missense,"D71A,N78H",-0.591949461437761,-0.591949461437761
PSD95-PDZ2 binding NMDAR2A,2,KVMEIKLIKGPKGLGFSIAGGVGNQHIPGDNSIYVTKIIEGGAAHKDGRLQIGDKILAVNSVGLEDVMHEGAVAALKKTYDVVYLKVAKP*,2,,FALSE,FALSE,705,591,742,782,428,621,630,-0.175942076309278,0.0636872067212688,-0.0278951196310591,0.0456055430448107,-0.0595348333349616,0.0428539352451624,-0.0701390539778724,0.0280400304992451,0.0960156572318134,0.00694119252885696,0.107518347395844,0.00495264122901286,0.100080130510178,0.00437716909072203,0.10256898702732,0.00296984954250405,missense,"D71G,N78K",-0.154089615123357,-0.154089615123357
PSD95-PDZ2 binding NMDAR2A,2,KVMEIKLIKGPKGLGFSIAGGVGNQHIPGDNSIYVTKIIEGGAAHKDGRLQIGDKILAVNSVGLEDVMHEGAVAALKTTYDVVYLKVAKP*,2,,FALSE,FALSE,1185.66666666667,876,1262,1419,1173,1118,1522,-0.0392975922027953,0.0566721059518798,-0.0108613410566132,0.0443853297855084,0.0271290805864579,0.0311542809847041,0.00551695179074802,0.0232541772405573,0.110908376209747,0.0061766250818535,0.109368170650241,0.00482012929970043,0.10893212048794,0.00318214780019088,0.110582065120287,0.00246295765052882,missense,"D71G,N78T",-0.0515609935948278,-0.0515609935948278
PSD95-PDZ2 binding NMDAR2A,2,KVMEIKLIKGPKGLGFSIAGGVGNQHIPGDNSIYVTKIIEGGAAHKDGRLQIGDKILAVNSVGLEDVMHEGAVAALKRTYDVVYLKVAKP*,2,,FALSE,FALSE,2733.33333333333,2088,3435,2677,2273,3084,2479,-0.0850174428056936,0.0365197962188257,-0.0330465280231782,0.0256706496818639,-0.0273576737825918,0.0231291146931212,-0.0398959571084609,0.0155481313449754,0.105925424346052,0.00398024893412127,0.106958918083376,0.00278776458960314,0.103366756753815,0.00236244455383881,0.10577217353612,0.001646774626829,missense,"D71G,N78R",-0.113104329140144,-0.113104329140144
PSD95-PDZ2 binding NMDAR2A,2,KVMEIKLIKGPKGLGFSIAGGVGNQHIPGDNSIYVTKIIEGGAAHKDGRLQIGDKILAVNSVGLEDVMHEGAVAALKSTYDVVYLKVAKP*,2,,FALSE,FALSE,1864.33333333333,1367,2197,2029,3598,3787,3794,0.1908017319871,0.0361382180485211,0.172178869747088,0.0256793889115737,0.190429098477055,0.0252163709202527,0.183323630553069,0.016106353681558,0.135986626492446,0.00393866118547836,0.129245852924584,0.00278871364681156,0.12561184398908,0.00257564022395754,0.129414394264531,0.00170589854079764,missense,"D71G,N78S",0.189401683285322,0.189401683285322
PSD95-PDZ2 binding NMDAR2A,2,KVMEIKLIKGPKGLGFSIAGGVGNQHIPGDNSIYVTKIIEGGAAHKDGRLQIGDKILAVNSVGLEDVMHEGAVAALKMTYDVVYLKVAKP*,2,,FALSE,FALSE,1253,973,1570,1216,775,1056,768,-0.146258868998969,0.061928092884524,-0.087384515858942,0.0410441562765025,-0.134023021501897,0.0352755801563586,-0.119249388839038,0.0245590069624701,0.0992507945132545,0.00674946881463502,0.101057956470167,0.00445728670274399,0.0924717885223793,0.00360310385112487,0.0973674839289699,0.00260115821178616,missense,"D71G,N78M",-0.22064368290641,-0.22064368290641
PSD95-PDZ2 binding NMDAR2A,2,KVMEIKLIKGPKGLGFSIAGGVGNQHIPGDNSIYVTKIIEGGAAHKDGRLQIGDKILAVNSVGLEDVMHEGAVAALKITYDVVYLKVAKP*,2,,FALSE,FALSE,840.666666666667,809,843,870,222,166,76,-0.44890094640579,0.0662405082253828,-0.444961648259446,0.0559286549394982,-0.720971437615199,0.0662385267981395,-0.527236612359376,0.0359091537274203,0.0662661962750588,0.00721947380757343,0.0622260266159635,0.00607370384921029,0.0325199439563794,0.0067657084572766,0.0541556668393988,0.00380330484205279,missense,"D71G,N78I",-0.773545824697012,-0.773545824697012
PSD95-PDZ2 binding NMDAR2A,2,KVMEIKLIKGPKGLGFSIAGGVGNQHIPGDNSIYVTKIIEGGAAHKDGRLQIGDKILAVNSVGLEDVMHEGAVAALKQTYDVVYLKVAKP*,2,,FALSE,FALSE,70.3333333333333,60,55,96,110,65,128,0.0964315911502434,0.0981881054819928,0.0706150255104268,0.108838832445253,0.0934136304942078,0.117630522394464,0.0872251287660571,0.0619682314546889,0.125701337652714,0.01070140424241,0.118216288341847,0.0118196090408645,0.115702529818817,0.0120149686091817,0.119236156706082,0.00656334249852003,missense,"D71G,N78Q",0.0591694985555027,0.0591694985555027
PSD95-PDZ2 binding NMDAR2A,2,KVMEIKLIKGPKGLGFSIAGGVGNQHIPGDNSIYVTKIIEGGAAHKDGRLQIGDKILAVNSVGLEDVMHEGAVAALKHTYDVVYLKVAKP*,2,,FALSE,FALSE,81.3333333333333,68,100,76,63,106,74,-0.106860545842308,0.0834952785437186,0.0384206914691122,0.0816182561888768,-0.10330577581399,0.13928696171096,-0.0431338310655908,0.053830272114358,0.103544770657339,0.00910005059821445,0.114720068902974,0.00886352652886918,0.0956092968423975,0.0142269917582568,0.105429235303919,0.00570141352078767,missense,"D71G,N78H",-0.11749227891538,-0.11749227891538
PSD95-PDZ2 binding NMDAR2A,2,KVMEIKLIKGPKGLGFSIAGGVGNQHIPGDNSIYVTKIIEGGAAHKDGRLQIGDKILAVNSVGLEDVMHEGAVAALKPTYDVVYLKVAKP*,2,,FALSE,FALSE,801.666666666667,820,871,714,390,402,346,-0.282695844198155,0.0632766998313424,-0.201797043495017,0.0466094096328029,-0.220531674904119,0.0481071830933644,-0.226574564406553,0.0295893943117145,0.084380691683071,0.00689645187364386,0.0886330588885452,0.00506165848262243,0.083635657100938,0.00491374417946251,0.0860001773360996,0.00313394984224369,missense,"D71G,N78P",-0.366090196959744,-0.366090196959744
PSD95-PDZ2 binding NMDAR2A,2,KVMEIKLIKGPKGLGFSIAGGVGNQHIPGDNSIYVTKIIEGGAAHKDGRLQIGDKILAVNSVGLEDVMHEGAVAALKLTYDVVYLKVAKP*,2,,FALSE,FALSE,2187.33333333333,1797,2429,2336,1129,1463,1162,-0.206142683541352,0.0400215144255988,-0.118859637028967,0.028747846497276,-0.215470076518003,0.0265144930759684,-0.177787714777979,0.0175228993425066,0.092724129151399,0.00436189701552313,0.0976398416449211,0.00312194001654241,0.0841526568088669,0.00270823248516934,0.0911674186147258,0.00185593145474963,missense,"D71G,N78L",-0.29997451466434,-0.29997451466434
PSD95-PDZ2 binding NMDAR2A,2,KVMEIKLIKGPKGLGFSIAGGVGNQHIPGDNSIYVTKIIEGGAAHKDGRLQIGDKILAVNSVGLEDVMHEGAVAALKETYDVVYLKVAKP*,2,,FALSE,FALSE,1257,1051,1372,1348,1523,1259,1477,-0.00545699863132301,0.0616318789146651,-0.0201228441927597,0.0418074766769847,0.0268404312559728,0.0320124236770479,0.00731096867395386,0.0234972770891018,0.114596622050053,0.00671718480815431,0.108362395930496,0.00454018127726227,0.108902637386325,0.00326979985937441,0.110772077760251,0.00248870548179463,missense,"D71G,N78E",-0.0491297513402929,-0.0491297513402929
PSD95-PDZ2 binding NMDAR2A,2,KVMEIKLIKGPKGLGFSIAGGVGNQHIPGDNSIYVTKIIEGGAAHKDGRLQIGDKILAVNSVGLEDVMHEGAVAALKDTYDVVYLKVAKP*,2,,FALSE,FALSE,1010,745,1217,1068,1908,2194,1934,0.19943749671726,0.0619450913500309,0.177375411997353,0.0418505345294207,0.186306419567237,0.0347611423878395,0.185295591440963,0.0245503902688794,0.136927828167192,0.00675132145707065,0.12981018365455,0.00454485724603644,0.125190747009496,0.00355055835940795,0.129623253778465,0.00260024557784594,missense,"D71G,N78D",0.19207407432011,0.19207407432011
PSD95-PDZ2 binding NMDAR2A,2,KVMEIKLIKGPKGLGFSIAGGVGNQHIPGDNSIYVTKIIEGGAAHKDGRLQIGDKILAVNSVGLEDVMHEGAVAALKATYDVVYLKVAKP*,2,,FALSE,FALSE,2187.33333333333,1821,2382,2359,3513,2689,3433,0.117440605720956,0.0457987564867208,0.0353362489341348,0.034779626620987,0.11683845911621,0.0237443759254066,0.0950354400678733,0.0180270931622669,0.127991085036597,0.00499155172164901,0.114385106610074,0.00377697536818111,0.118095179063585,0.00242528831447065,0.120063382962028,0.00190933295818197,missense,"D71G,N78A",0.0697539913971278,0.0697539913971278
PSD95-PDZ2 binding NMDAR2A,2,KVMEIKLIKGPKGLGFSIAGGVGNQHIPGDNSIYVTKIIEGGAAHKDGRLQIGDKILAVNSVGLEDVMHEGAVAALKGTYDVVYLKVAKP*,2,,FALSE,FALSE,3444.66666666667,2731,3983,3620,7102,6779,6382,0.162159579457438,0.0430125273620006,0.160621302190062,0.0277118442717677,0.158407014922454,0.019076408216146,0.15947695893757,0.0147592362958646,0.13286495252707,0.00468788394000436,0.127990731687812,0.00300943291778119,0.122341057454452,0.00194849466981299,0.126888682789665,0.00156321909714623,missense,"D71G,N78G",0.157084799200031,0.157084799200031
PSD95-PDZ2 binding NMDAR2A,2,KVMEIKLIKGPKGLGFSIAGGVGNQHIPGDNSIYVTKIIEGGAAHKDGRLQIGDKILAVNSVGLEDVMHEGAVAALKVTYDVVYLKVAKP*,2,,FALSE,FALSE,4399.33333333333,3614,4965,4619,1210,1438,1360,-0.390618428160423,0.0441615414354139,-0.327453777649505,0.0294298407020563,-0.366821057928017,0.0204148199014012,-0.358644935804903,0.0156810484898994,0.0726183382676925,0.00481311361033412,0.0749870702492884,0.00319600278152745,0.06869342689478,0.00208520216763892,0.0720119924057626,0.00166085249746662,missense,"D71G,N78V",-0.545071270394235,-0.545071270394235
PSD95-PDZ2 binding NMDAR2A,2,KVMEIKLIKGPKGLGFSIAGGVGNQHIPGDNSIYVTKIIEGGAAHKDGRLQIGDKILAVNSVGLEDVMHEGAVAALK*TYDVVYLKVAKP*,2,,FALSE,TRUE,521,355,606,602,10,10,12,-1.07395880446565,0.135337659819139,-1.15012961573494,0.146836871728353,-1.14448147747801,0.142933583147973,-1.12054722648605,0.0816704238961985,-0.00185811248065061,0.0147502897610341,-0.0143533476427043,0.0159460955030523,-0.0107380449655876,0.0145994634705591,-0.00868460917151119,0.00865009298227286,stop,"D71G,N78*",-1.57759725176672,-1.57759725176672
PSD95-PDZ2 binding NMDAR2A,2,KVMEIKLIKGPKGLGFSIAGGVGNQHIPGDNSIYVTKIIEGGAAHKDGRLQIGDKILAVNSVGLEDVMHEGAVAALKWTYDVVYLKVAKP*,2,,FALSE,FALSE,805.333333333333,718,913,785,229,209,148,-0.350446605188456,0.0712783234797842,-0.386404144955679,0.0564402671612586,-0.499932231257873,0.0543415985427543,-0.423333675575005,0.0343120945644472,0.0769966172320054,0.00776853926994572,0.0685852164373705,0.00612926358194426,0.0550972399822849,0.00555053728720563,0.065160508267164,0.00363415290676388,missense,"D71G,N78W",-0.632737110662494,-0.632737110662494
PSD95-PDZ2 binding NMDAR2A,2,KVMEIKLIKGPKGLGFSIAGGVGNQHIPGDNSIYVTKIIEGGAAHKDGRLQIGDKILAVNSVGLEDVMHEGAVAALKCTYDVVYLKVAKP*,2,,FALSE,FALSE,901.666666666667,681,969,1055,1354,1382,1484,0.149442732299013,0.0625440047580887,0.13677158752557,0.0434122541892947,0.109315869224721,0.0354452052760371,0.125006886949889,0.0251402468715456,0.131478958556994,0.00681659631347372,0.125400715819972,0.00471445586627549,0.117326809769917,0.00362042963058057,0.123237797762081,0.00266272002350029,missense,"D71G,N78C",0.110371138744644,0.110371138744644
PSD95-PDZ2 binding NMDAR2A,2,KVMEIKLIKGPKGLGFSIAGGVGNQHIPGDNSIYVTKIIEGGAAHKDGRLQIGDKILAVNSVGLEDVMHEGAVAALKFTYDVVYLKVAKP*,2,,FALSE,FALSE,1536.33333333333,1076,2005,1528,501,727,638,-0.308440995615303,0.0627705262770475,-0.267745668749064,0.0414029378163838,-0.259981669593312,0.0332759194163854,-0.269651505267336,0.0239713195810168,0.0815747584058729,0.00684128462304118,0.0814712127921402,0.0044962494280618,0.079606171911426,0.00339885532335566,0.0814376989496615,0.0025389135184007,missense,"D71G,N78F",-0.424467840892328,-0.424467840892328
PSD95-PDZ2 binding NMDAR2A,2,KVMEIKLIKGPKGLGFSIAGGVGNQHIPGDNSIYVTKIIEGGAAHKDGRLQIGDKILAVNSVGLEDVMHEGAVAALKYTYDVVYLKVAKP*,2,,FALSE,FALSE,142,112,157,157,19,9,37,-0.579532292024985,0.120069394155097,-0.796018876079902,0.162580072323321,-0.432592125970148,0.114991873321822,-0.563548840331798,0.0739581489210607,0.0520288420727481,0.0130862197379966,0.0241021411369947,0.0176557654058236,0.0619754654181781,0.0117454527970176,0.0503096705365737,0.00783325020789731,missense,"D71G,N78Y",-0.822755965264416,-0.822755965264416
PSD95-PDZ2 binding NMDAR2A,2,KVMEIKLIKGPKGLGFSIAGGVGNQHIPGDNSIYVTKIIEGGAAHKDGRLQIGDKILAVNSVGLEDVMHEVAVAALKKTYDVVYLKVAKP*,2,,FALSE,FALSE,202.666666666667,156,199,253,218,221,240,0.0193278486302703,0.0908578120809738,0.0528027317896975,0.0718876261066476,-0.00991498895470874,0.0742486369087915,0.0216927471520638,0.0448997208015601,0.117297892925284,0.00990248432726647,0.116281920403768,0.00780680586484444,0.105148380318863,0.00758387384136659,0.112295318551118,0.00475553745509168,missense,"D71V,N78K",-0.0296396407071873,-0.0296396407071873
PSD95-PDZ2 binding NMDAR2A,2,KVMEIKLIKGPKGLGFSIAGGVGNQHIPGDNSIYVTKIIEGGAAHKDGRLQIGDKILAVNSVGLEDVMHEVAVAALKTTYDVVYLKVAKP*,2,,FALSE,FALSE,924.333333333333,597,1082,1094,1300,2059,1258,0.103616537938639,0.0537410923765806,0.225834326822521,0.0372568309566927,0.0381751381712627,0.0354153605131543,0.122861997466971,0.0231622860525127,0.126484416414295,0.0058571774160156,0.135072693504296,0.00404599320036985,0.110060382374694,0.00361738123904166,0.123010622579453,0.00245322502906175,missense,"D71V,N78T",0.107464395786429,0.107464395786429
PSD95-PDZ2 binding NMDAR2A,2,KVMEIKLIKGPKGLGFSIAGGVGNQHIPGDNSIYVTKIIEGGAAHKDGRLQIGDKILAVNSVGLEDVMHEVAVAALKSTYDVVYLKVAKP*,2,,FALSE,FALSE,1476.33333333333,1189,1635,1605,3434,3285,2943,0.247605711676846,0.0396573712186811,0.213618395142781,0.02866438562123,0.174523246104054,0.0285212764260324,0.20503712202201,0.0180122418366426,0.142177624335347,0.004322209482698,0.133746075666889,0.00311287638637559,0.12398719493479,0.00291320852765933,0.131714170746834,0.00190775998547738,missense,"D71V,N78S",0.218827692843514,0.218827692843514
PSD95-PDZ2 binding NMDAR2A,2,KVMEIKLIKGPKGLGFSIAGGVGNQHIPGDNSIYVTKIIEGGAAHKDGRLQIGDKILAVNSVGLEDVMHEVAVAALKMTYDVVYLKVAKP*,2,,FALSE,FALSE,650.333333333333,473,737,741,364,463,563,-0.153248899825499,0.0640875055841953,-0.119903992189794,0.0469788564814244,-0.0792734493813114,0.0443409843639585,-0.109493455967278,0.0288052810615089,0.0984889594093547,0.00698482062341001,0.0975264274394996,0.00510177943223186,0.0980639968795694,0.0045290586523677,0.0984007799796528,0.00305090077503753,missense,"D71V,N78M",-0.207422493935299,-0.207422493935299
PSD95-PDZ2 binding NMDAR2A,2,KVMEIKLIKGPKGLGFSIAGGVGNQHIPGDNSIYVTKIIEGGAAHKDGRLQIGDKILAVNSVGLEDVMHEVAVAALKITYDVVYLKVAKP*,2,,FALSE,FALSE,168.333333333333,132,163,210,83,38,93,-0.222278096339494,0.0773010878532683,-0.393757950657849,0.092679655032246,-0.257800064891814,0.0929833324836681,-0.282544344919912,0.0500354186857322,0.0909655497988037,0.00842495315939853,0.0677866126081182,0.0100647651569981,0.0798290044847461,0.00949746543862122,0.0800721585682125,0.00529948301221787,missense,"D71V,N78I",-0.441940149451806,-0.441940149451806
PSD95-PDZ2 binding NMDAR2A,2,KVMEIKLIKGPKGLGFSIAGGVGNQHIPGDNSIYVTKIIEGGAAHKDGRLQIGDKILAVNSVGLEDVMHEVAVAALKPTYDVVYLKVAKP*,2,,FALSE,FALSE,856.666666666667,617,965,988,1538,2027,2063,0.16232126018627,0.0520814962141946,0.224236404000873,0.0384638673375604,0.228127589279316,0.0359190331885239,0.213349824517838,0.0234424764101943,0.132882573916432,0.0056763000141586,0.13489916331654,0.0041770741555715,0.129462427786403,0.00366882716702602,0.132594607581768,0.00248290128799439,missense,"D71V,N78P",0.23009302359175,0.23009302359175
PSD95-PDZ2 binding NMDAR2A,2,KVMEIKLIKGPKGLGFSIAGGVGNQHIPGDNSIYVTKIIEGGAAHKDGRLQIGDKILAVNSVGLEDVMHEVAVAALKRTYDVVYLKVAKP*,2,,FALSE,FALSE,1477,1080,1720,1631,2329,2150,2003,0.109528077296583,0.0409164356131198,0.0746062728199738,0.0295662353422091,0.0605342303416422,0.0288738726387546,0.0759597931351005,0.0184404565804086,0.127128708022262,0.00445943340596216,0.118649727232401,0.00321081487832835,0.112344175603598,0.00294922326551255,0.118042992815955,0.00195311419295235,missense,"D71V,N78R",0.0439027748953796,0.0439027748953796
PSD95-PDZ2 binding NMDAR2A,2,KVMEIKLIKGPKGLGFSIAGGVGNQHIPGDNSIYVTKIIEGGAAHKDGRLQIGDKILAVNSVGLEDVMHEVAVAALKLTYDVVYLKVAKP*,2,,FALSE,FALSE,771.333333333333,588,926,800,445,573,479,-0.152655574740786,0.0476662044011078,-0.127337841319335,0.03663627003685,-0.157388887379805,0.0439359674591769,-0.143020411560974,0.0242307686863926,0.0985536252010767,0.00519508263749059,0.0967191311059585,0.00397860192747771,0.0900851618260531,0.00448768958167004,0.0948497847789103,0.00256639297520528,missense,"D71V,N78L",-0.252858048008597,-0.252858048008597
PSD95-PDZ2 binding NMDAR2A,2,KVMEIKLIKGPKGLGFSIAGGVGNQHIPGDNSIYVTKIIEGGAAHKDGRLQIGDKILAVNSVGLEDVMHEVAVAALKETYDVVYLKVAKP*,2,,FALSE,FALSE,279.333333333333,209,323,306,436,410,353,0.100722554730788,0.0887353131112639,0.0828390760533805,0.0585688855181685,0.0438925476733054,0.0668280741911794,0.0727999556034312,0.0394535222155536,0.126169004643939,0.00967115570179331,0.119543787866303,0.00636042589975522,0.110644367672851,0.00682592576547868,0.117708319783126,0.00417870533005268,missense,"D71V,N78E",0.0396205796739324,0.0396205796739324
PSD95-PDZ2 binding NMDAR2A,2,KVMEIKLIKGPKGLGFSIAGGVGNQHIPGDNSIYVTKIIEGGAAHKDGRLQIGDKILAVNSVGLEDVMHEVAVAALKDTYDVVYLKVAKP*,2,,FALSE,FALSE,202.333333333333,174,237,196,375,449,315,0.151336263862451,0.0677398457269966,0.204616349939239,0.0578647196458031,0.148869662790565,0.081518417462374,0.174634170499606,0.0387181992361972,0.131685332298565,0.0073828848095661,0.132768477391682,0.00628395535037235,0.121366897141748,0.00832642078725217,0.128494053291112,0.00410082386648248,missense,"D71V,N78D",0.177625772674425,0.177625772674425
PSD95-PDZ2 binding NMDAR2A,2,KVMEIKLIKGPKGLGFSIAGGVGNQHIPGDNSIYVTKIIEGGAAHKDGRLQIGDKILAVNSVGLEDVMHEVAVAALKATYDVVYLKVAKP*,2,,FALSE,FALSE,561.333333333333,441,623,620,741,601,591,0.0595955631156679,0.0525584876310728,0.0102512741712382,0.0418733085345396,-0.0130241262824199,0.047556826810298,0.0157598975971159,0.0269730123043587,0.121686622991017,0.00572828673848855,0.111660944766032,0.00454733044269569,0.104830808088173,0.00485752991355341,0.111666942967255,0.00285683670187921,missense,"D71V,N78A",-0.0376798072534532,-0.0376798072534532
PSD95-PDZ2 binding NMDAR2A,2,KVMEIKLIKGPKGLGFSIAGGVGNQHIPGDNSIYVTKIIEGGAAHKDGRLQIGDKILAVNSVGLEDVMHEVAVAALKGTYDVVYLKVAKP*,2,,FALSE,FALSE,1487,1091,1665,1705,3513,3531,3346,0.237129068202403,0.043906032392846,0.217227547914299,0.0308879109271196,0.198333677638974,0.0275204730290051,0.212162946007509,0.0186105272719666,0.141035787486849,0.00478526598522018,0.13413802010225,0.00335434534756924,0.126419230274255,0.00281098487724552,0.132468899779809,0.00197112716785016,missense,"D71V,N78G",0.228484572070294,0.228484572070294
PSD95-PDZ2 binding NMDAR2A,2,KVMEIKLIKGPKGLGFSIAGGVGNQHIPGDNSIYVTKIIEGGAAHKDGRLQIGDKILAVNSVGLEDVMHEVAVAALKVTYDVVYLKVAKP*,2,,FALSE,FALSE,965.333333333333,751,1072,1073,667,843,723,-0.114978721921031,0.0494009221603031,-0.0651807651688268,0.03878119352947,-0.12923896985833,0.0377110918883424,-0.101994752949981,0.0237167028402804,0.102659980350988,0.00538414745238348,0.103469225008259,0.00421153493985716,0.0929604391646794,0.00385187089229254,0.0991950023584727,0.0025119458797239,missense,"D71V,N78V",-0.197260291003695,-0.197260291003695
PSD95-PDZ2 binding NMDAR2A,2,KVMEIKLIKGPKGLGFSIAGGVGNQHIPGDNSIYVTKIIEGGAAHKDGRLQIGDKILAVNSVGLEDVMHEVAVAALK*TYDVVYLKVAKP*,2,,FALSE,TRUE,427,338,422,521,8,18,5,-1.13312824974448,0.141781012154483,-0.779112337241569,0.12064430580597,-1.3991904816537,0.212356068886746,-1.00212519901061,0.0843268965479187,-0.00830691959042883,0.0154525430296792,0.0259381464929306,0.013101652191559,-0.036754427681159,0.0216903865570486,0.00385801641977737,0.00893145230852602,stop,"D71V,N78*",-1.41711234230952,-1.41711234230952
PSD95-PDZ2 binding NMDAR2A,2,KVMEIKLIKGPKGLGFSIAGGVGNQHIPGDNSIYVTKIIEGGAAHKDGRLQIGDKILAVNSVGLEDVMHEVAVAALKYTYDVVYLKVAKP*,2,,FALSE,FALSE,494,364,545,573,326,355,385,-0.157010801213624,0.0746094334690211,-0.1157535904052,0.0565792023372839,-0.116570628188841,0.0511933655411915,-0.124594489045997,0.0338333486800878,0.0980789542740403,0.00813159296566339,0.0979771500846646,0.00614435157421457,0.0942544037275407,0.00522897176221951,0.0968013596016549,0.00358344671207273,missense,"D71V,N78Y",-0.227887334624258,-0.227887334624258
PSD95-PDZ2 binding NMDAR2A,2,KVMEIKLIKGPKGLGFSIAGGVGNQHIPGDNSIYVTKIIEGGAAHKDGRLQIGDKILAVNSVGLEDVMHEVAVAALKWTYDVVYLKVAKP*,2,,FALSE,FALSE,572,393,706,617,187,164,189,-0.318354895814405,0.0688970668388527,-0.395279940306877,0.0543366216020374,-0.361837634561402,0.058034238936926,-0.364397627325402,0.0343749769758191,0.0804942542742501,0.00750900895520505,0.0676213285618674,0.0059008132438441,0.069202441681906,0.0059277094489698,0.0714026981940185,0.00364081307429292,missense,"D71V,N78W",-0.552867287718748,-0.552867287718748
PSD95-PDZ2 binding NMDAR2A,2,KVMEIKLIKGPKGLGFSIAGGVGNQHIPGDNSIYVTKIIEGGAAHKDGRLQIGDKILAVNSVGLEDVMHEVAVAALKCTYDVVYLKVAKP*,2,,FALSE,FALSE,1079.33333333333,780,1310,1148,1791,1717,1767,0.144921430789301,0.0618088429574447,0.0685073309282937,0.0422440355015655,0.136727366246063,0.0338104383020878,0.115463222448062,0.0242757130595145,0.130986187310215,0.00673647190763403,0.117987398290579,0.0045875904097746,0.120126663664451,0.00345345193231395,0.122226984037919,0.00257115324199451,missense,"D71V,N78C",0.0974376147532293,0.0974376147532293
PSD95-PDZ2 binding NMDAR2A,2,KVMEIKLIKGPKGLGFSIAGGVGNQHIPGDNSIYVTKIIEGGAAHKDGRLQIGDKILAVNSVGLEDVMHEVAVAALKFTYDVVYLKVAKP*,2,,FALSE,FALSE,474.333333333333,452,490,481,330,322,131,-0.17060575559325,0.0646482712047275,-0.123420750567384,0.0529804638822353,-0.388829645855871,0.0637853421786686,-0.214378009659089,0.0344762691712405,0.0965972564476149,0.00704593779805253,0.0971445167906949,0.00575353810604919,0.0664454347265668,0.0065151362792782,0.087291970957289,0.0036515414000071,missense,"D71V,N78F",-0.349561490045462,-0.349561490045462
PSD95-PDZ2 binding NMDAR2A,2,KVMEIKLIKGPKGLGFSIAGGVGNQHIPGDNSIYVTKIIEGGAAHKDGRLQIGDKILAVNSVGLEDVMHE*AVAALKKTYDVVYLKVAKP*,2,,FALSE,TRUE,133,75,141,183,2,6,3,-1.10500301680488,0.265054655961848,-0.881356762305095,0.193709901071901,-1.24164259498294,0.278714968339128,-1.02685132481806,0.13638997670565,-0.00524158407324861,0.028887990106916,0.0148346726343082,0.0210363823882997,-0.0206622360096436,0.0284683900686418,0.00123915787684067,0.0144456943416063,stop,"D71*,N78K",-1.45062105809518,-1.45062105809518
PSD95-PDZ2 binding NMDAR2A,2,KVMEIKLIKGPKGLGFSIAGGVGNQHIPGDNSIYVTKIIEGGAAHKDGRLQIGDKILAVNSVGLEDVMHE*AVAALKTTYDVVYLKVAKP*,2,,FALSE,TRUE,110.333333333333,127,75,129,6,3,30,-0.942582445063763,0.168742674577619,-0.899077181328399,0.268716476942088,-0.436625055384873,0.127222272596891,-0.654891278036631,0.0950219695354981,0.0124604398832458,0.0183910623872023,0.0129102820451211,0.0291818979397045,0.0615635355947394,0.0129946852273127,0.0406351697603991,0.0100642170400075,stop,"D71*,N78T",-0.946542756937953,-0.946542756937953
PSD95-PDZ2 binding NMDAR2A,2,KVMEIKLIKGPKGLGFSIAGGVGNQHIPGDNSIYVTKIIEGGAAHKDGRLQIGDKILAVNSVGLEDVMHE*AVAALKMTYDVVYLKVAKP*,2,,FALSE,TRUE,102.333333333333,60,106,141,5,2,2,-0.781409278660248,0.182530004746011,-1.11427428958483,0.321527222830003,-1.28557394420999,0.339454940948087,-0.938444043051274,0.143790526506026,0.0300265106231435,0.0198937270208794,-0.010459554153692,0.0349170051209175,-0.025149453877741,0.0346724674574331,0.0106027826887386,0.0152295208584682,stop,"D71*,N78M",-1.33081197432786,-1.33081197432786
PSD95-PDZ2 binding NMDAR2A,2,KVMEIKLIKGPKGLGFSIAGGVGNQHIPGDNSIYVTKIIEGGAAHKDGRLQIGDKILAVNSVGLEDVMHE*AVAALKITYDVVYLKVAKP*,2,,FALSE,TRUE,99,,95,103,2,3,0,,,-0.966776266069573,0.266900504129079,,,-0.966776266069573,0.266900504129079,,,0.00555834068294662,0.028984688100198,,,0.00760198568278377,0.0282686689696427,stop,"D71*,N78I",-1.36920765410759,-1.36920765410759
PSD95-PDZ2 binding NMDAR2A,2,KVMEIKLIKGPKGLGFSIAGGVGNQHIPGDNSIYVTKIIEGGAAHKDGRLQIGDKILAVNSVGLEDVMHE*AVAALKPTYDVVYLKVAKP*,2,,FALSE,TRUE,135,170,131,104,3,5,0,-1.22124724985523,0.213944062391295,-0.911880257991384,0.208339075347066,,,-1.0624582323079,0.14926018512718,-0.0179109040750376,0.0233175076112708,0.011519901817064,0.0226250719822468,,,-0.0025321346658531,0.0158088377445224,stop,"D71*,N78P",-1.49887535205027,-1.49887535205027
PSD95-PDZ2 binding NMDAR2A,2,KVMEIKLIKGPKGLGFSIAGGVGNQHIPGDNSIYVTKIIEGGAAHKDGRLQIGDKILAVNSVGLEDVMHE*AVAALKRTYDVVYLKVAKP*,2,,FALSE,TRUE,146.333333333333,143,163,133,4,5,8,-0.87184857366759,0.198484095436383,-0.972137140622559,0.20620389339939,-0.814419728242827,0.195068035763951,-0.883146256395558,0.115330362553547,0.0201696399714368,0.0216325442937012,0.00497616389999292,0.0223931968758565,0.0229749869535745,0.01992455936308,0.0164596274737464,0.0122151730354109,stop,"D71*,N78R",-1.25587270438109,-1.25587270438109
PSD95-PDZ2 binding NMDAR2A,2,KVMEIKLIKGPKGLGFSIAGGVGNQHIPGDNSIYVTKIIEGGAAHKDGRLQIGDKILAVNSVGLEDVMHE*AVAALKLTYDVVYLKVAKP*,2,,FALSE,TRUE,287,238,287,336,6,2,9,-0.993123288719581,0.158874168250969,-1.22925624234967,0.31886180740191,-1.08245828505941,0.165815181240529,-1.05804263243272,0.107943140802409,0.0069520537497284,0.0173155056794744,-0.0229462897966822,0.0346275480624049,-0.00440289746491013,0.0169366262852243,-0.00206445802514606,0.011432758153994,stop,"D71*,N78L",-1.49289135429855,-1.49289135429855
PSD95-PDZ2 binding NMDAR2A,2,KVMEIKLIKGPKGLGFSIAGGVGNQHIPGDNSIYVTKIIEGGAAHKDGRLQIGDKILAVNSVGLEDVMHE*AVAALKETYDVVYLKVAKP*,2,,FALSE,TRUE,124,111,139,122,4,5,1,-1.01949064984705,0.197232155865964,-0.929480266247993,0.209912753111657,-1.45202765587829,0.4727181695682,-1.01746449985065,0.137521259358671,0.0040783065799921,0.0214960968964899,0.00960858751833939,0.0227959692209976,-0.0421513006762255,0.0482841855390678,0.00223335999925878,0.0145655137287359,stop,"D71*,N78E",-1.43790008221678,-1.43790008221678
PSD95-PDZ2 binding NMDAR2A,2,KVMEIKLIKGPKGLGFSIAGGVGNQHIPGDNSIYVTKIIEGGAAHKDGRLQIGDKILAVNSVGLEDVMHE*AVAALKDTYDVVYLKVAKP*,2,,FALSE,TRUE,248.333333333333,180,312,253,4,2,4,-1.15678144315011,0.196524785213663,-1.42344929214308,0.318153088801325,-1.25263652661399,0.241025975337867,-1.23764430879325,0.137380079590417,-0.0108848528646791,0.0214190014146866,-0.0440351408569482,0.0345505830987911,-0.021785173668593,0.0246187763918166,-0.0210869036814247,0.0145505607253799,stop,"D71*,N78D",-1.73628660249305,-1.73628660249305
PSD95-PDZ2 binding NMDAR2A,2,KVMEIKLIKGPKGLGFSIAGGVGNQHIPGDNSIYVTKIIEGGAAHKDGRLQIGDKILAVNSVGLEDVMHE*AVAALKATYDVVYLKVAKP*,2,,FALSE,TRUE,37,,37,,1,3,2,,,-0.696723430454558,0.277405077743921,,,-0.696723430454558,0.277405077743921,,,0.0348853636363756,0.0301254569827646,,,0.0362045326851762,0.0293812570299546,stop,"D71*,N78A",-1.00323347011277,-1.00323347011277
PSD95-PDZ2 binding NMDAR2A,2,KVMEIKLIKGPKGLGFSIAGGVGNQHIPGDNSIYVTKIIEGGAAHKDGRLQIGDKILAVNSVGLEDVMHE*AVAALKGTYDVVYLKVAKP*,2,,FALSE,TRUE,653.333333333333,434,749,777,10,25,23,-1.14033914278626,0.131428015366161,-0.896413942333446,0.0989142312424124,-1.05075032362449,0.104743351089222,-1.00860958824375,0.0630882623541984,-0.00909282620315068,0.0143241822856934,0.013199502748757,0.0107418236267011,-0.00116419586309145,0.0106986524393497,0.00317122471325706,0.00668197016030478,stop,"D71*,N78G",-1.42589995252994,-1.42589995252994
PSD95-PDZ2 binding NMDAR2A,2,KVMEIKLIKGPKGLGFSIAGGVGNQHIPGDNSIYVTKIIEGGAAHKDGRLQIGDKILAVNSVGLEDVMHE*AVAALKVTYDVVYLKVAKP*,2,,FALSE,TRUE,260.333333333333,225,256,300,9,4,5,-0.987921584253452,0.136634917161202,-0.976409913424659,0.232319432306785,-1.23005614969908,0.216462992566096,-1.04094618388647,0.103453868758065,0.0075189813013737,0.0148916762880039,0.00451215208631722,0.0252292752574594,-0.0194787780640034,0.0221098742723393,-0.000253693950018841,0.0109572785525211,stop,"D71*,N78V",-1.4697223370517,-1.4697223370517
PSD95-PDZ2 binding NMDAR2A,2,KVMEIKLIKGPKGLGFSIAGGVGNQHIPGDNSIYVTKIIEGGAAHKDGRLQIGDKILAVNSVGLEDVMHE*AVAALK*TYDVVYLKVAKP*,2,,FALSE,TRUE,66.6666666666667,49,117,34,2,1,0,-0.984115448619708,0.266128875521734,-1.34106038535607,0.447928101372926,,,-1.07724182828373,0.228793697192503,0.00793380747424051,0.0290050680126259,-0.0350879237135032,0.0486438058705548,,,-0.00409793380956451,0.0242326004942562,stop,"D71*,N78*",-1.51891000364518,-1.51891000364518
PSD95-PDZ2 binding NMDAR2A,2,KVMEIKLIKGPKGLGFSIAGGVGNQHIPGDNSIYVTKIIEGGAAHKDGRLQIGDKILAVNSVGLEDVMHE*AVAALKYTYDVVYLKVAKP*,2,,FALSE,TRUE,80.6666666666667,80,76,86,1,1,0,-1.32018203341738,0.363587834021607,-1.21750065630381,0.449708030172164,,,-1.27959374916132,0.282738628438304,-0.0286936878688238,0.0396270033970769,-0.0216696642762984,0.0488371014255962,,,-0.0255299632668551,0.0299461580948825,stop,"D71*,N78Y",-1.79313626368169,-1.79313626368169
PSD95-PDZ2 binding NMDAR2A,2,KVMEIKLIKGPKGLGFSIAGGVGNQHIPGDNSIYVTKIIEGGAAHKDGRLQIGDKILAVNSVGLEDVMHE*AVAALKWTYDVVYLKVAKP*,2,,FALSE,TRUE,73.5,,38,109,0,1,1,,,-1.01899110733493,0.454749033747398,-1.41782893038459,0.473923431502693,-1.21017868155498,0.328125395579311,,,-0.00011205283397954,0.0493845410672595,-0.0386581884727203,0.0484072929096209,-0.01817789184956,0.0347532808843205,stop,"D71*,N78W",-1.69906532876141,-1.69906532876141
PSD95-PDZ2 binding NMDAR2A,2,KVMEIKLIKGPKGLGFSIAGGVGNQHIPGDNSIYVTKIIEGGAAHKDGRLQIGDKILAVNSVGLEDVMHE*AVAALKCTYDVVYLKVAKP*,2,,FALSE,TRUE,97,34,136,121,1,1,2,-1.07717706222898,0.365458754372261,-1.38415643557016,0.447466004369315,-1.23914446167071,0.341464218633736,-1.21594908812762,0.217916559475564,-0.00220886654717117,0.0398309127695963,-0.0397680406652563,0.048593623359415,-0.020407072700691,0.0348776982753261,-0.0187890623445516,0.0230805524437638,stop,"D71*,N78C",-1.70688535343151,-1.70688535343151
PSD95-PDZ2 binding NMDAR2A,2,KVMEIKLIKGPKGLGFSIAGGVGNQHIPGDNSIYVTKIIEGGAAHKDGRLQIGDKILAVNSVGLEDVMHEYAVAALKKTYDVVYLKVAKP*,2,,FALSE,FALSE,122,102,112,152,194,96,160,0.106868280579277,0.0927320361935982,-0.02137440287351,0.0875791699117273,0.0216645577679139,0.0949932552702814,0.0336847619139588,0.0528897171075437,0.126838819957564,0.0101067537728537,0.108226479971405,0.00951086597700096,0.108373965437767,0.00970276214815258,0.113565448394781,0.00560179498232843,missense,"D71Y,N78K",-0.0133881253067161,-0.0133881253067161
PSD95-PDZ2 binding NMDAR2A,2,KVMEIKLIKGPKGLGFSIAGGVGNQHIPGDNSIYVTKIIEGGAAHKDGRLQIGDKILAVNSVGLEDVMHEYAVAALKTTYDVVYLKVAKP*,2,,FALSE,FALSE,338.333333333333,234,302,479,490,515,697,0.131386733482554,0.0648942353782084,0.182489437387475,0.0540227180717867,0.0921738356588801,0.0529919301021947,0.135174557106617,0.0326823094176037,0.129511056830131,0.00707274513929461,0.130365553271976,0.00586672415155273,0.115575895202859,0.00541268000649282,0.124314702816236,0.00346153481090041,missense,"D71Y,N78T",0.124150311921118,0.124150311921118
PSD95-PDZ2 binding NMDAR2A,2,KVMEIKLIKGPKGLGFSIAGGVGNQHIPGDNSIYVTKIIEGGAAHKDGRLQIGDKILAVNSVGLEDVMHEYAVAALKRTYDVVYLKVAKP*,2,,FALSE,FALSE,58,,,58,62,38,71,,,,,0.0674791747788526,0.152130210284128,0.0674791747788526,0.152130210284128,,,,,0.113053543272015,0.0155388215903905,0.117144771234273,0.0161128154060148,missense,"D71Y,N78R",0.032409885455315,0.032409885455315
PSD95-PDZ2 binding NMDAR2A,2,KVMEIKLIKGPKGLGFSIAGGVGNQHIPGDNSIYVTKIIEGGAAHKDGRLQIGDKILAVNSVGLEDVMHEYAVAALKMTYDVVYLKVAKP*,2,,FALSE,FALSE,116,93,155,100,125,109,80,0.00827339344117129,0.095019101121768,-0.07805833990265,0.0810517645632814,-0.0616329209122293,0.119805022059558,-0.0458733178023059,0.0548284332252439,0.116093081068721,0.0103560182454172,0.102070754486951,0.00880200703817794,0.0998658285087332,0.0122370754627854,0.105139083571312,0.0058071333886241,missense,"D71Y,N78M",-0.121204816947986,-0.121204816947986
PSD95-PDZ2 binding NMDAR2A,2,KVMEIKLIKGPKGLGFSIAGGVGNQHIPGDNSIYVTKIIEGGAAHKDGRLQIGDKILAVNSVGLEDVMHEYAVAALKHTYDVVYLKVAKP*,2,,FALSE,FALSE,51.3333333333333,63,41,50,83,95,41,0.0025911167271856,0.0997178623530711,0.263426457966462,0.114232945065659,-0.0541381824942009,0.169019138059526,0.0874283200207443,0.0686471361658033,0.115473776522258,0.0108681306151173,0.139155099417257,0.0124053953899386,0.100631353008613,0.0172638835295331,0.119257677633272,0.00727073624052274,missense,"D71Y,N78H",0.0594448622763082,0.0594448622763082
PSD95-PDZ2 binding NMDAR2A,2,KVMEIKLIKGPKGLGFSIAGGVGNQHIPGDNSIYVTKIIEGGAAHKDGRLQIGDKILAVNSVGLEDVMHEYAVAALKPTYDVVYLKVAKP*,2,,FALSE,FALSE,30,,,30,59,43,34,,,,,0.0440856438299382,0.21260976424489,0.0440856438299382,0.21260976424489,,,,,0.110664090821344,0.0217162994043467,0.114667053986852,0.022518485173958,missense,"D71Y,N78P",0.000707095220623455,0.000707095220623455
PSD95-PDZ2 binding NMDAR2A,2,KVMEIKLIKGPKGLGFSIAGGVGNQHIPGDNSIYVTKIIEGGAAHKDGRLQIGDKILAVNSVGLEDVMHEYAVAALKLTYDVVYLKVAKP*,2,,FALSE,FALSE,474,396,481,545,451,352,348,-0.0305187368432894,0.0646715909618719,-0.0831027270368254,0.0519785665110767,-0.131047032651034,0.0525947285512896,-0.0880057563451086,0.0320959912291517,0.111865173161135,0.00704847939050725,0.101522947399745,0.00564473470417402,0.0927757607559165,0.00537210920846781,0.100676641801347,0.00339943513508933,missense,"D71Y,N78L",-0.178302476301564,-0.178302476301564
PSD95-PDZ2 binding NMDAR2A,2,KVMEIKLIKGPKGLGFSIAGGVGNQHIPGDNSIYVTKIIEGGAAHKDGRLQIGDKILAVNSVGLEDVMHEYAVAALKETYDVVYLKVAKP*,2,,FALSE,FALSE,183.666666666667,119,232,200,279,363,449,0.166280888513453,0.0910577326152656,0.150978964990763,0.0676368971778257,0.251555440871382,0.0795014993761566,0.186680273311686,0.0448375455261234,0.133314129074472,0.00992427342731391,0.126943599397109,0.00734518795744323,0.131855385802141,0.00812040956669557,0.129769911850766,0.00474895218360576,missense,"D71Y,N78E",0.193950587916334,0.193950587916334
PSD95-PDZ2 binding NMDAR2A,2,KVMEIKLIKGPKGLGFSIAGGVGNQHIPGDNSIYVTKIIEGGAAHKDGRLQIGDKILAVNSVGLEDVMHEYAVAALKDTYDVVYLKVAKP*,2,,FALSE,FALSE,69.6666666666667,65,85,59,227,147,215,0.279445677045188,0.0946382461480199,0.17965102237934,0.0891496571125929,0.398579749258774,0.144169579701833,0.255548553969754,0.0591739663801693,0.145647824099345,0.0103145093171025,0.130057308917106,0.00968141672897866,0.146872682453578,0.0147257101240075,0.137064070529049,0.00626738893836179,missense,"D71Y,N78D",0.287280520037073,0.287280520037073
PSD95-PDZ2 binding NMDAR2A,2,KVMEIKLIKGPKGLGFSIAGGVGNQHIPGDNSIYVTKIIEGGAAHKDGRLQIGDKILAVNSVGLEDVMHEYAVAALKATYDVVYLKVAKP*,2,,FALSE,FALSE,384,357,406,389,1002,706,1261,0.228115215725304,0.0633064687354764,0.183753620154988,0.0512100126611113,0.347519074607684,0.0565422046086852,0.249768266274715,0.0325535928022332,0.14005337848053,0.00689969635091967,0.130502840173466,0.00556127179089799,0.141657263949873,0.00577531069010415,0.136451853478604,0.00344790183780928,missense,"D71Y,N78A",0.279447104521811,0.279447104521811
PSD95-PDZ2 binding NMDAR2A,2,KVMEIKLIKGPKGLGFSIAGGVGNQHIPGDNSIYVTKIIEGGAAHKDGRLQIGDKILAVNSVGLEDVMHEYAVAALKGTYDVVYLKVAKP*,2,,FALSE,FALSE,1055.66666666667,716,1146,1305,2531,2436,3173,0.294031382198933,0.0613207152696373,0.252421845633326,0.0412605436417148,0.261504559737146,0.0311971427557961,0.263267142936764,0.0230583204595139,0.147237502668298,0.00668327145444778,0.137960027653791,0.00448078579769686,0.132871604623819,0.00318652576964745,0.137881582047557,0.00244221355142401,missense,"D71Y,N78G",0.297740711252469,0.297740711252469
PSD95-PDZ2 binding NMDAR2A,2,KVMEIKLIKGPKGLGFSIAGGVGNQHIPGDNSIYVTKIIEGGAAHKDGRLQIGDKILAVNSVGLEDVMHEYAVAALKVTYDVVYLKVAKP*,2,,FALSE,FALSE,1426.33333333333,1159,1608,1512,1575,1059,1020,0.0141642680984356,0.0611100611820738,-0.0981505786210924,0.0409131107455565,-0.117834872765695,0.031553612639266,-0.0926387847093729,0.0231274621369734,0.116735120455664,0.00666031251726016,0.0998887905585235,0.00444305550504059,0.0941252717761048,0.00322293617039062,0.100185936301993,0.00244953666682421,missense,"D71Y,N78V",-0.184581131999347,-0.184581131999347
PSD95-PDZ2 binding NMDAR2A,2,KVMEIKLIKGPKGLGFSIAGGVGNQHIPGDNSIYVTKIIEGGAAHKDGRLQIGDKILAVNSVGLEDVMHEYAVAALK*TYDVVYLKVAKP*,2,,FALSE,TRUE,83.6666666666667,56,73,122,1,1,3,-1.21888810175797,0.364181525908083,-1.20596666499963,0.449916307577667,-1.11857522364722,0.284377997724371,-1.16639376593273,0.20062136311251,-0.017653783344043,0.0396917091660847,-0.0204171033581663,0.0488597198003968,-0.00809193900412115,0.0290468208951955,-0.0135404285760157,0.0212487380665391,stop,"D71Y,N78*",-1.63972824115172,-1.63972824115172
PSD95-PDZ2 binding NMDAR2A,2,KVMEIKLIKGPKGLGFSIAGGVGNQHIPGDNSIYVTKIIEGGAAHKDGRLQIGDKILAVNSVGLEDVMHEYAVAALKYTYDVVYLKVAKP*,2,,FALSE,FALSE,265,244,277,274,230,310,177,-0.0924889609235071,0.089660464097382,0.0550070414492036,0.0665132678149649,-0.126536383574912,0.0740034460052436,-0.0416047213048975,0.0433135621297504,0.105111112517845,0.00977198680184473,0.11652130259664,0.00722316478356795,0.093236485625223,0.00755882965258449,0.105591190403196,0.00458754004132496,missense,"D71Y,N78Y",-0.115420037401478,-0.115420037401478
PSD95-PDZ2 binding NMDAR2A,2,KVMEIKLIKGPKGLGFSIAGGVGNQHIPGDNSIYVTKIIEGGAAHKDGRLQIGDKILAVNSVGLEDVMHEYAVAALKWTYDVVYLKVAKP*,2,,FALSE,FALSE,218,152,234,268,130,64,147,-0.120109514820479,0.0930260414357569,-0.348512640511708,0.0841034959818778,-0.176185219892246,0.0762789952453354,-0.217890068438395,0.0482919165293937,0.102100781366227,0.0101387970527427,0.0727001334980914,0.00913341699044544,0.0881652745339828,0.00779125787046374,0.0869199925402453,0.00511482062101626,missense,"D71Y,N78W",-0.354321013651171,-0.354321013651171
PSD95-PDZ2 binding NMDAR2A,2,KVMEIKLIKGPKGLGFSIAGGVGNQHIPGDNSIYVTKIIEGGAAHKDGRLQIGDKILAVNSVGLEDVMHEYAVAALKCTYDVVYLKVAKP*,2,,FALSE,FALSE,174.666666666667,191,179,154,450,231,302,0.167668450454406,0.0886967099245098,0.0958108826975022,0.0729668582000475,0.210509894820416,0.091079306834552,0.148535553835023,0.0479197522289552,0.133465357791725,0.00966694838661523,0.120952491723581,0.00792400761280289,0.127662928459349,0.00930298523110763,0.125729827882606,0.00507540297568155,missense,"D71Y,N78C",0.14225706449011,0.14225706449011
PSD95-PDZ2 binding NMDAR2A,2,KVMEIKLIKGPKGLGFSIAGGVGNQHIPGDNSIYVTKIIEGGAAHKDGRLQIGDKILAVNSVGLEDVMHEYAVAALKFTYDVVYLKVAKP*,2,,FALSE,FALSE,229,144,291,252,148,110,165,-0.0679268249382417,0.0925596946850833,-0.255838638179622,0.0742180215300281,-0.122440433931336,0.0770471007134764,-0.160695713900669,0.0462882106274005,0.107788110357299,0.0100879704778577,0.0827642847868184,0.00805988063784729,0.0936548524350491,0.00786971338439324,0.0929777116166298,0.0049025988455618,missense,"D71Y,N78F",-0.276811524875076,-0.276811524875076
PSD95-PDZ2 binding NMDAR2A,2,KVMEIKLIKGPKGLGFSIAGGVGNQHIPGDNSIYVTKIIEGGAAHKDGRLQIGDKILAVNSVGLEDVMHESAVAALKITYDVVYLKVAKP*,2,,FALSE,FALSE,526.333333333333,342,604,633,238,318,372,-0.185424168237839,0.0720920071195444,-0.191252040753328,0.0550173720627726,-0.156625696174628,0.0493640714844611,-0.174822733022447,0.0327358766072133,0.0949822153674133,0.00785722167716566,0.0897782182672467,0.00597474094151878,0.090163115389349,0.00504212475838769,0.0914814535695179,0.00346720836013424,missense,"D71S,N78I",-0.295956386966961,-0.295956386966961
PSD95-PDZ2 binding NMDAR2A,2,KVMEIKLIKGPKGLGFSIAGGVGNQHIPGDNSIYVTKIIEGGAAHKDGRLQIGDKILAVNSVGLEDVMHESAVAALKQTYDVVYLKVAKP*,2,,FALSE,FALSE,375,289,416,420,368,416,625,0.0826931031058665,0.0673355254091874,0.0445974018138054,0.0541022734707539,0.098445595319686,0.0564724404427315,0.0734718223443781,0.0337915570211353,0.124203996263747,0.00733881842145263,0.115390843292893,0.00587536365724896,0.11621650270774,0.00576818486725718,0.117779480302487,0.00357902036384803,missense,"D71S,N78Q",0.0405310899513429,0.0405310899513429
PSD95-PDZ2 binding NMDAR2A,2,KVMEIKLIKGPKGLGFSIAGGVGNQHIPGDNSIYVTKIIEGGAAHKDGRLQIGDKILAVNSVGLEDVMHESAVAALKYTYDVVYLKVAKP*,2,,FALSE,FALSE,263,185,361,243,481,434,188,0.138269174580589,0.0889987282814409,0.0885033534068408,0.054849055543314,-0.106519584115229,0.0790547847110961,0.0482188004964642,0.0402044515303575,0.130261165858135,0.00969986500630437,0.120158913390097,0.00595646221314193,0.095281033352027,0.00807478142045676,0.115104815758741,0.00425823973291588,missense,"D71S,N78Y",0.0063083274199068,0.0063083274199068
PSD95-PDZ2 binding NMDAR2A,2,KVMEIKLIKGPKGLGFSIAGGVGNQHIPGDNSIYVTKIIEGGAAHKDGRLQIGDKILAVNSVGLEDVMHEWAVAALKKTYDVVYLKVAKP*,2,,FALSE,FALSE,301,160,407,336,211,359,244,0.00286898798167687,0.090890538863089,-0.013166535075487,0.0627577374678335,-0.0910136134016504,0.0660205546613433,-0.0395060993072828,0.0406767473888928,0.115504061378118,0.00990605118012762,0.109117832683044,0.00681532413104604,0.0968648378577469,0.00674344443661281,0.105813465182094,0.00430826277548837,missense,"D71W,N78K",-0.112575995896261,-0.112575995896261
PSD95-PDZ2 binding NMDAR2A,2,KVMEIKLIKGPKGLGFSIAGGVGNQHIPGDNSIYVTKIIEGGAAHKDGRLQIGDKILAVNSVGLEDVMHEWAVAALKTTYDVVYLKVAKP*,2,,FALSE,FALSE,545.333333333333,428,615,593,886,687,864,0.131145129979904,0.0625569054713082,0.0521651040567911,0.0462709891797612,0.0769136046785368,0.0480480088523905,0.0789025278943569,0.029414744211278,0.12948472475319,0.00681800234678599,0.116212675720163,0.00502490691742719,0.114017190944259,0.00490770002839269,0.118354671488299,0.00311545184093468,missense,"D71W,N78T",0.0478907535802891,0.0478907535802891
PSD95-PDZ2 binding NMDAR2A,2,KVMEIKLIKGPKGLGFSIAGGVGNQHIPGDNSIYVTKIIEGGAAHKDGRLQIGDKILAVNSVGLEDVMHEWAVAALKRTYDVVYLKVAKP*,2,,FALSE,FALSE,1408,1089,1717,1418,2287,2249,2071,0.0930121997640109,0.0505059574086208,0.0869207704085804,0.0345504235289749,0.114602262654297,0.0305775814905699,0.100835743153069,0.0208547651290572,0.125328662273069,0.00550458392313838,0.119987049066547,0.0037520845192288,0.117866770401046,0.00312324279681329,0.120677719935179,0.00220882479707814,missense,"D71W,N78R",0.0776145316639714,0.0776145316639714
PSD95-PDZ2 binding NMDAR2A,2,KVMEIKLIKGPKGLGFSIAGGVGNQHIPGDNSIYVTKIIEGGAAHKDGRLQIGDKILAVNSVGLEDVMHEWAVAALKSTYDVVYLKVAKP*,2,,FALSE,FALSE,819,733,918,806,2754,2418,1623,0.304996126877771,0.051194337007433,0.285588738567943,0.0390189071872888,0.215715964777923,0.0398269624406098,0.263629649097615,0.0244790741852314,0.148432537083587,0.00557960959272386,0.141561864413521,0.00423735001372341,0.128194684723313,0.00406798927508213,0.137919976754581,0.00259269216101207,missense,"D71W,N78S",0.298231977697083,0.298231977697083
PSD95-PDZ2 binding NMDAR2A,2,KVMEIKLIKGPKGLGFSIAGGVGNQHIPGDNSIYVTKIIEGGAAHKDGRLQIGDKILAVNSVGLEDVMHEWAVAALKMTYDVVYLKVAKP*,2,,FALSE,FALSE,197,154,217,220,137,146,66,-0.108927380434504,0.0927265295757353,-0.0907205877226711,0.0740065511641501,-0.359335671367216,0.0924896790683741,-0.171335517680771,0.0490416659588001,0.10331950882583,0.0101061536131554,0.10069566789838,0.00803691551600382,0.0694579961810917,0.00944704289379325,0.0918508007029801,0.00519423005675048,missense,"D71W,N78M",-0.291230531057403,-0.291230531057403
PSD95-PDZ2 binding NMDAR2A,2,KVMEIKLIKGPKGLGFSIAGGVGNQHIPGDNSIYVTKIIEGGAAHKDGRLQIGDKILAVNSVGLEDVMHEWAVAALKITYDVVYLKVAKP*,2,,FALSE,FALSE,90.6666666666667,88,103,81,50,30,7,-0.236254343255015,0.102791677640707,-0.330496948477334,0.111410398062971,-0.737088251757753,0.212067565139401,-0.331112539780006,0.0711670461831364,0.0894422953546882,0.0112031420688775,0.0746565899545131,0.0120988742584481,0.0308737469314828,0.0216609183255265,0.074928076029166,0.00753763158545932,missense,"D71W,N78I",-0.507759511953756,-0.507759511953756
PSD95-PDZ2 binding NMDAR2A,2,KVMEIKLIKGPKGLGFSIAGGVGNQHIPGDNSIYVTKIIEGGAAHKDGRLQIGDKILAVNSVGLEDVMHEWAVAALKHTYDVVYLKVAKP*,2,,FALSE,FALSE,37.6666666666667,44,32,37,23,57,7,-0.259934310522281,0.119976607244322,0.188109237432604,0.129597526287341,-0.499269686392816,0.249213422090129,-0.102657599784128,0.0830133177339984,0.0868614440292644,0.0130761070035087,0.130975848677843,0.0140739482312073,0.0551649133683568,0.0254550552224749,0.0991247971792309,0.00879232509039875,missense,"D71W,N78H",-0.1981585775508,-0.1981585775508
PSD95-PDZ2 binding NMDAR2A,2,KVMEIKLIKGPKGLGFSIAGGVGNQHIPGDNSIYVTKIIEGGAAHKDGRLQIGDKILAVNSVGLEDVMHEWAVAALKPTYDVVYLKVAKP*,2,,FALSE,FALSE,264.666666666667,164,281,349,260,381,444,0.0394420995764274,0.0903613305561729,0.102344981770621,0.0655950507672614,0.0720033530236491,0.0628760250263635,0.0770441097003488,0.0405610184237342,0.119490121091328,0.0098483733993725,0.121662077583181,0.00712344884326722,0.113515650032123,0.00642225717937844,0.11815783780713,0.00429600538460429,missense,"D71W,N78P",0.0453722350077131,0.0453722350077131
PSD95-PDZ2 binding NMDAR2A,2,KVMEIKLIKGPKGLGFSIAGGVGNQHIPGDNSIYVTKIIEGGAAHKDGRLQIGDKILAVNSVGLEDVMHEWAVAALKLTYDVVYLKVAKP*,2,,FALSE,FALSE,1715,1428,2025,1692,878,944,786,-0.232020494291187,0.0518573713215597,-0.205899277575149,0.0365243365097208,-0.228139035732054,0.0311419465372488,-0.221064859390011,0.021553587184331,0.0899037374921123,0.00565187291002924,0.0881875671285554,0.00396644624278771,0.0828586291690221,0.003180887940114,0.0865837357214284,0.00228284027866625,missense,"D71W,N78L",-0.358623473668766,-0.358623473668766
PSD95-PDZ2 binding NMDAR2A,2,KVMEIKLIKGPKGLGFSIAGGVGNQHIPGDNSIYVTKIIEGGAAHKDGRLQIGDKILAVNSVGLEDVMHEWAVAALKDTYDVVYLKVAKP*,2,,FALSE,FALSE,687.666666666667,541,791,731,1607,2029,1793,0.233478896648696,0.0859970748723272,0.292550917771591,0.0554783179308292,0.278425133299937,0.0415268084426159,0.276994365941309,0.031008585890757,0.140637959652625,0.0093727183894219,0.142317938641908,0.00602479844238523,0.134599898914008,0.00424161424876078,0.139335495835597,0.00328426299763981,missense,"D71W,N78D",0.316343771746769,0.316343771746769
PSD95-PDZ2 binding NMDAR2A,2,KVMEIKLIKGPKGLGFSIAGGVGNQHIPGDNSIYVTKIIEGGAAHKDGRLQIGDKILAVNSVGLEDVMHEWAVAALKATYDVVYLKVAKP*,2,,FALSE,FALSE,957.666666666667,719,987,1167,1569,1423,1364,0.165583472767069,0.0616639072035911,0.120642991097032,0.0441748368493418,0.052650125753913,0.0341105692825365,0.0921286630419637,0.0247317971886526,0.133238118565964,0.00672067553307773,0.123649192950052,0.00479727032413577,0.111538880623989,0.00348410778791443,0.119755512739819,0.00261945922519594,missense,"D71W,N78A",0.0658147424435315,0.0658147424435315
PSD95-PDZ2 binding NMDAR2A,2,KVMEIKLIKGPKGLGFSIAGGVGNQHIPGDNSIYVTKIIEGGAAHKDGRLQIGDKILAVNSVGLEDVMHEWAVAALKGTYDVVYLKVAKP*,2,,FALSE,FALSE,1168,935,1236,1333,3677,3215,3294,0.303025141889127,0.0628199399290171,0.260263545290198,0.046423580531584,0.277630903881737,0.0308181514691827,0.276713735094779,0.023767097527826,0.148217721785791,0.00684667015790026,0.138811615474771,0.00504147793423289,0.134518775058278,0.00314781499697449,0.139305772922449,0.0025172834145656,missense,"D71W,N78G",0.315963462297958,0.315963462297958
PSD95-PDZ2 binding NMDAR2A,2,KVMEIKLIKGPKGLGFSIAGGVGNQHIPGDNSIYVTKIIEGGAAHKDGRLQIGDKILAVNSVGLEDVMHEWAVAALKVTYDVVYLKVAKP*,2,,FALSE,FALSE,1258,927,1406,1441,512,637,635,-0.237929287296154,0.0628609114984491,-0.191245571744966,0.0434179979594069,-0.242891670579946,0.0339481171295466,-0.225539518545111,0.0246090800310928,0.0892597452058729,0.00685113560027524,0.0897789207844275,0.00471507962450241,0.0813517715865509,0.00346751466668249,0.0861098038387583,0.00260646168247763,missense,"D71W,N78V",-0.364687508246345,-0.364687508246345
PSD95-PDZ2 binding NMDAR2A,2,KVMEIKLIKGPKGLGFSIAGGVGNQHIPGDNSIYVTKIIEGGAAHKDGRLQIGDKILAVNSVGLEDVMHEWAVAALK*TYDVVYLKVAKP*,2,,FALSE,TRUE,583.333333333333,429,653,668,11,8,9,-1.11614150664078,0.136497882126653,-1.23794945607743,0.165728819017362,-1.30119039359942,0.159753035238078,-1.20654327273007,0.0879551317369533,-0.00645555476551127,0.0148767410034001,-0.0238903497912847,0.0179977109601459,-0.0267445428510914,0.0163174290527281,-0.0177928488576925,0.00931573550738138,stop,"D71W,N78*",-1.69413864182197,-1.69413864182197
PSD95-PDZ2 binding NMDAR2A,2,KVMEIKLIKGPKGLGFSIAGGVGNQHIPGDNSIYVTKIIEGGAAHKDGRLQIGDKILAVNSVGLEDVMHEWAVAALKYTYDVVYLKVAKP*,2,,FALSE,FALSE,129.333333333333,113,164,111,61,66,86,-0.250794933016773,0.0995795153792697,-0.237901763147723,0.0872528671031618,-0.0713575531081846,0.114061925446648,-0.200689584773409,0.0568822409809474,0.0878575338583769,0.0108530523438226,0.0847121819254479,0.00947543035591305,0.0988725391124792,0.0116504664422777,0.0887417754568039,0.00602466168353205,missense,"D71W,N78Y",-0.331011008558007,-0.331011008558007
PSD95-PDZ2 binding NMDAR2A,2,KVMEIKLIKGPKGLGFSIAGGVGNQHIPGDNSIYVTKIIEGGAAHKDGRLQIGDKILAVNSVGLEDVMHEWAVAALKWTYDVVYLKVAKP*,2,,FALSE,FALSE,389.666666666667,317,480,372,33,33,117,-0.718216839695641,0.10574407913558,-0.743969817014172,0.0958053483895428,-0.34499340563264,0.070527127455136,-0.537385419611095,0.0500361866128969,0.0369137790056472,0.0115249207785027,0.0297545311459673,0.0104042071799862,0.0709229380097747,0.0072037529479602,0.0530807596429073,0.00529956434694177,missense,"D71W,N78W",-0.787299434963721,-0.787299434963721
PSD95-PDZ2 binding NMDAR2A,2,KVMEIKLIKGPKGLGFSIAGGVGNQHIPGDNSIYVTKIIEGGAAHKDGRLQIGDKILAVNSVGLEDVMHEWAVAALKCTYDVVYLKVAKP*,2,,FALSE,FALSE,985.333333333333,814,1135,1007,1021,1013,1174,-0.0113611157994784,0.0859638968497119,-0.00979448769619178,0.0551500662385251,0.0526686136457509,0.0367393193506411,0.0284344489407226,0.0288079601880568,0.113953139377678,0.00936910235639807,0.109484028100572,0.00598915117768319,0.11154076900666,0.00375261250001412,0.113009363422549,0.00305118453374288,missense,"D71W,N78C",-0.0205033218634254,-0.0205033218634254
PSD95-PDZ2 binding NMDAR2A,2,KVMEIKLIKGPKGLGFSIAGGVGNQHIPGDNSIYVTKIIEGGAAHKDGRLQIGDKILAVNSVGLEDVMHEWAVAALKFTYDVVYLKVAKP*,2,,FALSE,FALSE,439.333333333333,372,444,502,59,74,186,-0.598644172562814,0.0974066876348469,-0.490367123739519,0.0772074218965894,-0.295256410413971,0.0590206880054982,-0.410758143203307,0.0422492075287767,0.0499458610592743,0.0106162384453565,0.0572951121947805,0.00838452160289205,0.0760031537913843,0.00602846692544948,0.0664924411643781,0.00447480931427212,missense,"D71W,N78F",-0.615694815262961,-0.615694815262961
PSD95-PDZ2 binding NMDAR2A,2,KVMEIKLIKGPKGLGFSIAGGVGNQHIPGDNSIYVTKIIEGGAAHKDGRLQIGDKILAVNSVGLEDVMHECAVAALKKTYDVVYLKVAKP*,2,,FALSE,FALSE,127.666666666667,89,181,113,13,16,11,-0.622025658995711,0.13272285964785,-0.671980212125364,0.129050109863516,-0.700955093640033,0.172572521346359,-0.659593109160446,0.0815429945261103,0.0473975408031844,0.0144653058160977,0.0375724116365545,0.0140145002569247,0.0345644451592707,0.0176268317489121,0.0401371770420115,0.00863659634729352,missense,"D71C,N78K",-0.952914653773995,-0.952914653773995
PSD95-PDZ2 binding NMDAR2A,2,KVMEIKLIKGPKGLGFSIAGGVGNQHIPGDNSIYVTKIIEGGAAHKDGRLQIGDKILAVNSVGLEDVMHECAVAALKRTYDVVYLKVAKP*,2,,FALSE,FALSE,217.333333333333,111,283,258,179,275,435,0.0316201826739067,0.072315383021986,0.010346868247751,0.0571023577751387,0.141193932336332,0.0715456138406948,0.0530867551844587,0.0379795664921698,0.118637619718443,0.00788156714974919,0.111671326029645,0.00620116486965447,0.120582885827483,0.00730778276694147,0.115620403393479,0.0040225918504015,missense,"D71C,N78R",0.0129053540373288,0.0129053540373288
PSD95-PDZ2 binding NMDAR2A,2,KVMEIKLIKGPKGLGFSIAGGVGNQHIPGDNSIYVTKIIEGGAAHKDGRLQIGDKILAVNSVGLEDVMHECAVAALKSTYDVVYLKVAKP*,2,,FALSE,FALSE,407.333333333333,351,465,406,966,1043,1063,0.189106978701836,0.0630324942179616,0.253895486562453,0.0470564571655426,0.297901731621764,0.0555066351475426,0.251926718085799,0.0311910818326583,0.135801917357793,0.0068698361957649,0.138120061157069,0.00511020666107082,0.136589269637583,0.00566953597861787,0.136680465110244,0.00330359198836893,missense,"D71C,N78S",0.282372227075902,0.282372227075902
PSD95-PDZ2 binding NMDAR2A,2,KVMEIKLIKGPKGLGFSIAGGVGNQHIPGDNSIYVTKIIEGGAAHKDGRLQIGDKILAVNSVGLEDVMHECAVAALKMTYDVVYLKVAKP*,2,,FALSE,FALSE,51,31,55,67,44,28,68,0.0237477703499048,0.112203228636173,-0.170576635467561,0.125749386562798,0.0105926377581234,0.143434592784768,-0.0438422807881682,0.0723051249859518,0.117779614909932,0.0122288957613043,0.0920235125408886,0.0136560504454919,0.1072430619218,0.0146506373915488,0.105354200111481,0.00765817078430098,missense,"D71C,N78M",-0.118452366257292,-0.118452366257292
PSD95-PDZ2 binding NMDAR2A,2,KVMEIKLIKGPKGLGFSIAGGVGNQHIPGDNSIYVTKIIEGGAAHKDGRLQIGDKILAVNSVGLEDVMHECAVAALKITYDVVYLKVAKP*,2,,FALSE,FALSE,371,323,430,360,121,137,105,-0.354551919742566,0.0918906384907235,-0.304800053129553,0.0690925694742449,-0.367886137750598,0.0727157512485418,-0.339272119753404,0.0439787282187995,0.0765491839062464,0.0100150508430243,0.0774472047539465,0.00750327011478306,0.06858463794805,0.00742730246248924,0.074063857110015,0.00465799086359867,missense,"D71C,N78I",-0.518817331864086,-0.518817331864086
PSD95-PDZ2 binding NMDAR2A,2,KVMEIKLIKGPKGLGFSIAGGVGNQHIPGDNSIYVTKIIEGGAAHKDGRLQIGDKILAVNSVGLEDVMHECAVAALKQTYDVVYLKVAKP*,2,,FALSE,FALSE,93.6666666666667,45,103,133,61,134,136,0.0106865366850996,0.104855272678099,0.0981245907204121,0.0858138989428636,0.0128662175577453,0.101767024054001,0.0480632972914815,0.0556151274874455,0.116356086666205,0.0114280508251812,0.121203754289074,0.00931916222352995,0.107475288977898,0.0103946456631243,0.115088345693839,0.00589045582276885,missense,"D71C,N78Q",0.00609759029351256,0.00609759029351256
PSD95-PDZ2 binding NMDAR2A,2,KVMEIKLIKGPKGLGFSIAGGVGNQHIPGDNSIYVTKIIEGGAAHKDGRLQIGDKILAVNSVGLEDVMHECAVAALKPTYDVVYLKVAKP*,2,,FALSE,FALSE,196.333333333333,158,242,189,285,322,426,0.0918190405515939,0.0900825056319548,0.104569198774218,0.0676866196818333,0.252765523363839,0.0817669944005732,0.146507118952568,0.0451261192118706,0.12519862127681,0.00981798460418931,0.121903621660914,0.00735058768973271,0.13197898555215,0.0083518108309979,0.125514986946259,0.00477951635965464,missense,"D71C,N78P",0.139508140194601,0.139508140194601
PSD95-PDZ2 binding NMDAR2A,2,KVMEIKLIKGPKGLGFSIAGGVGNQHIPGDNSIYVTKIIEGGAAHKDGRLQIGDKILAVNSVGLEDVMHECAVAALKLTYDVVYLKVAKP*,2,,FALSE,FALSE,660.666666666667,612,724,646,432,697,462,-0.136235972771709,0.0578346120836232,0.0225747203548522,0.0478563881962913,-0.0983264143838847,0.0477489735849792,-0.0630207967815614,0.0291828388838401,0.100343177991692,0.00630332523549226,0.112999238393903,0.0051970770531054,0.0961178967368693,0.00487715609066422,0.103322914626595,0.00309088967326463,missense,"D71C,N78L",-0.14444299036953,-0.14444299036953
PSD95-PDZ2 binding NMDAR2A,2,KVMEIKLIKGPKGLGFSIAGGVGNQHIPGDNSIYVTKIIEGGAAHKDGRLQIGDKILAVNSVGLEDVMHECAVAALKETYDVVYLKVAKP*,2,,FALSE,FALSE,270.333333333333,182,270,359,268,367,435,0.0341925030287738,0.0898618216153576,0.110676745035529,0.0660203175695559,0.0643792419056575,0.0612477189771568,0.0754848223213521,0.0401661706708757,0.118917973838968,0.00979393251702608,0.122566885014497,0.00716963169205612,0.112736911198945,0.00625593941023896,0.117992686456483,0.00425418522972902,missense,"D71C,N78E",0.043259096944037,0.043259096944037
PSD95-PDZ2 binding NMDAR2A,2,KVMEIKLIKGPKGLGFSIAGGVGNQHIPGDNSIYVTKIIEGGAAHKDGRLQIGDKILAVNSVGLEDVMHECAVAALKDTYDVVYLKVAKP*,2,,FALSE,FALSE,45,45,,,28,52,31,-0.210451734083657,0.115718512707469,,,,,-0.210451734083657,0.115718512707469,0.0922544908838327,0.0126120223700638,,,,,0.0877078209943194,0.0122562838165521,missense,"D71C,N78D",-0.344240622013897,-0.344240622013897
PSD95-PDZ2 binding NMDAR2A,2,KVMEIKLIKGPKGLGFSIAGGVGNQHIPGDNSIYVTKIIEGGAAHKDGRLQIGDKILAVNSVGLEDVMHECAVAALKATYDVVYLKVAKP*,2,,FALSE,FALSE,1113.33333333333,876,1205,1259,2060,2293,2138,0.0980549551258394,0.06379855887609,0.19431403875647,0.0428136385412745,0.166210544356712,0.032160138327082,0.165406897905544,0.0238494580245215,0.125878266151844,0.00695332866710054,0.131649673673726,0.00464944779180076,0.123138122359758,0.0032848876686194,0.127516750099777,0.00252600659635522,missense,"D71C,N78A",0.165121021334122,0.165121021334122
PSD95-PDZ2 binding NMDAR2A,2,KVMEIKLIKGPKGLGFSIAGGVGNQHIPGDNSIYVTKIIEGGAAHKDGRLQIGDKILAVNSVGLEDVMHECAVAALKGTYDVVYLKVAKP*,2,,FALSE,FALSE,1072,872,1173,1171,1710,1876,1792,0.144255281854287,0.0617706223138793,0.177939109906823,0.0417860605164174,0.112976424326071,0.0337554844161529,0.139490058462919,0.0241654189939452,0.130913584534102,0.00673230628538079,0.129871399755066,0.00453785553892628,0.117700704688852,0.00344783885501887,0.124771777559041,0.00255947148650637,missense,"D71C,N78G",0.129998656685965,0.129998656685965
PSD95-PDZ2 binding NMDAR2A,2,KVMEIKLIKGPKGLGFSIAGGVGNQHIPGDNSIYVTKIIEGGAAHKDGRLQIGDKILAVNSVGLEDVMHECAVAALKVTYDVVYLKVAKP*,2,,FALSE,FALSE,636,487,690,731,187,330,352,-0.293453353488582,0.0674122011080261,-0.21457643610037,0.0546279756549018,-0.21721124415973,0.0471079438511087,-0.233014307537338,0.0315319609984178,0.0832082436050351,0.00734717521421092,0.0872452506864408,0.00593245352259351,0.083974811177199,0.00481168029430434,0.0853181143051297,0.00333969608014257,missense,"D71C,N78V",-0.374817303016816,-0.374817303016816
PSD95-PDZ2 binding NMDAR2A,2,KVMEIKLIKGPKGLGFSIAGGVGNQHIPGDNSIYVTKIIEGGAAHKDGRLQIGDKILAVNSVGLEDVMHECAVAALK*TYDVVYLKVAKP*,2,,FALSE,TRUE,461.333333333333,401,567,416,7,7,10,-1.22533467308469,0.158389802159974,-1.23574814822284,0.176156377377002,-1.12546255445002,0.155572758221297,-1.19190661083303,0.0939044062423697,-0.0183563874467096,0.0172627151982281,-0.023651293586479,0.0191301161899038,-0.0087954219243047,0.0158904489109084,-0.0162426121830253,0.00994585073384726,stop,"D71C,N78*",-1.67430311451866,-1.67430311451866
PSD95-PDZ2 binding NMDAR2A,2,KVMEIKLIKGPKGLGFSIAGGVGNQHIPGDNSIYVTKIIEGGAAHKDGRLQIGDKILAVNSVGLEDVMHECAVAALKYTYDVVYLKVAKP*,2,,FALSE,FALSE,271,185,322,306,123,131,153,-0.19162669095472,0.0928088712161931,-0.234792307849122,0.0714793855302357,-0.204289119960779,0.0722538910797763,-0.213229044304085,0.0445715659738959,0.0943062098309968,0.0101151279301177,0.0850498605382536,0.00776247201910759,0.0852946974911753,0.00738012733041816,0.0874136632013116,0.00472078105691888,missense,"D71C,N78Y",-0.34800441823291,-0.34800441823291
PSD95-PDZ2 binding NMDAR2A,2,KVMEIKLIKGPKGLGFSIAGGVGNQHIPGDNSIYVTKIIEGGAAHKDGRLQIGDKILAVNSVGLEDVMHECAVAALKWTYDVVYLKVAKP*,2,,FALSE,FALSE,429,363,443,481,129,79,75,-0.369526597922323,0.091393717439228,-0.470996490419563,0.0761304938439431,-0.557962058559381,0.0727106938497955,-0.4799316372281,0.0455768404857264,0.0749171116321667,0.00996089201164128,0.0593987116874615,0.00826757006765924,0.0491699811447719,0.0074267858917392,0.05916595592434,0.00482725433800647,missense,"D71C,N78W",-0.709438370934726,-0.709438370934726
PSD95-PDZ2 binding NMDAR2A,2,KVMEIKLIKGPKGLGFSIAGGVGNQHIPGDNSIYVTKIIEGGAAHKDGRLQIGDKILAVNSVGLEDVMHECAVAALKCTYDVVYLKVAKP*,2,,FALSE,FALSE,231.666666666667,204,241,250,336,411,310,0.0660030405382598,0.089071338133344,0.175645861710286,0.0667547151718795,0.0713868661078318,0.0732596660822592,0.113709608491023,0.0431621898517307,0.122384966295806,0.00970777866726546,0.129622359072547,0.00724938532727064,0.113452681078227,0.00748285878851887,0.122041250659056,0.00457150750203665,missense,"D71C,N78C",0.0950611263319628,0.0950611263319628
PSD95-PDZ2 binding NMDAR2A,2,KVMEIKLIKGPKGLGFSIAGGVGNQHIPGDNSIYVTKIIEGGAAHKDGRLQIGDKILAVNSVGLEDVMHECAVAALKFTYDVVYLKVAKP*,2,,FALSE,FALSE,67,56,105,40,60,59,20,-0.0561143624649587,0.103326934732625,-0.1423084145244,0.0956612804936903,-0.204289119960779,0.199701276951493,-0.113717710204849,0.0662243515380914,0.109075536521643,0.0112614790994793,0.0950933664921152,0.0103885617879321,0.0852946974911753,0.0203978059855885,0.0979533696419497,0.00701412789559281,missense,"D71C,N78F",-0.213147181084245,-0.213147181084245
PSD95-PDZ2 binding NMDAR2A,2,KVMEIKLIKGPKGLGFSIAGGVGNQHIPGDNSIYVTKIIEGGAAHKDGRLQIGDKILAVNSVGLEDVMHEFAVAALKKTYDVVYLKVAKP*,2,,FALSE,FALSE,63.6666666666667,33,83,75,118,86,139,0.286152026600489,0.103268019006872,0.0329413322151035,0.0948021755588277,0.193364392523849,0.130800457045799,0.158642021727458,0.0616056564570888,0.146378741120606,0.0112550579449574,0.11412502499519,0.0102952652665801,0.125911659590619,0.0133601666768238,0.126800250721393,0.00652494050067716,missense,"D71F,N78K",0.155953296679564,0.155953296679564
PSD95-PDZ2 binding NMDAR2A,2,KVMEIKLIKGPKGLGFSIAGGVGNQHIPGDNSIYVTKIIEGGAAHKDGRLQIGDKILAVNSVGLEDVMHEFAVAALKTTYDVVYLKVAKP*,2,,FALSE,FALSE,104,52,96,164,102,198,140,0.115627753731791,0.099680158729792,0.230094821959672,0.0844904242313619,-0.0419284439375559,0.0930207552577647,0.109526921466026,0.0529779972020433,0.127793504465382,0.010864021342287,0.135535371996065,0.00917543637390464,0.101878475120274,0.00950128786027579,0.121598242897422,0.00561114513614759,missense,"D71F,N78T",0.0893927708511071,0.0893927708511071
PSD95-PDZ2 binding NMDAR2A,2,KVMEIKLIKGPKGLGFSIAGGVGNQHIPGDNSIYVTKIIEGGAAHKDGRLQIGDKILAVNSVGLEDVMHEFAVAALKRTYDVVYLKVAKP*,2,,FALSE,FALSE,1342,1138,1490,1398,2670,1987,2124,0.143894091901188,0.05270513618884,0.10657285531331,0.0397906786480104,0.132961968204018,0.0306927971732941,0.12676077497891,0.0220696069133855,0.13087421887288,0.0057442697894959,0.12212121345616,0.00432116235100859,0.119742059920836,0.00313501110985856,0.123423560169178,0.00233749431894259,missense,"D71F,N78R",0.112747998586821,0.112747998586821
PSD95-PDZ2 binding NMDAR2A,2,KVMEIKLIKGPKGLGFSIAGGVGNQHIPGDNSIYVTKIIEGGAAHKDGRLQIGDKILAVNSVGLEDVMHEFAVAALKMTYDVVYLKVAKP*,2,,FALSE,FALSE,660,571,829,580,288,498,335,-0.270082395431778,0.0879835818572486,-0.123176836619929,0.0579087797541754,-0.160506264613413,0.0515685826273666,-0.164269388901009,0.0352800300593094,0.0857554163860002,0.0095892254110378,0.0971710051995998,0.00628874016148763,0.0897667479582716,0.00526729703205811,0.092599207140142,0.00373667143956887,missense,"D71F,N78M",-0.281654550459805,-0.281654550459805
PSD95-PDZ2 binding NMDAR2A,2,KVMEIKLIKGPKGLGFSIAGGVGNQHIPGDNSIYVTKIIEGGAAHKDGRLQIGDKILAVNSVGLEDVMHEFAVAALKITYDVVYLKVAKP*,2,,FALSE,FALSE,161,169,127,187,85,74,89,-0.270882900593974,0.0954228622927762,-0.131912241722474,0.0889325347404464,-0.21926033736375,0.0930216763684312,-0.203983629322126,0.0533131918808051,0.0856681702852965,0.0104000236927893,0.0962223633334019,0.00965783781421873,0.0837655135389463,0.00950138194398399,0.0883928879370039,0.00564664715756648,missense,"D71F,N78I",-0.335475080423847,-0.335475080423847
PSD95-PDZ2 binding NMDAR2A,2,KVMEIKLIKGPKGLGFSIAGGVGNQHIPGDNSIYVTKIIEGGAAHKDGRLQIGDKILAVNSVGLEDVMHEFAVAALKHTYDVVYLKVAKP*,2,,FALSE,FALSE,250.333333333333,213,306,232,430,289,449,0.123796573718645,0.0885229364384228,0.00640309015337632,0.0659636319854921,0.206506780658018,0.0742670065860372,0.101552246927414,0.0430835608016341,0.128683814390741,0.00964800902209545,0.111243042170179,0.00716347578770807,0.127254044013194,0.00758575014941126,0.120753608169555,0.00456317953504449,missense,"D71F,N78H",0.0785855338145244,0.0785855338145244
PSD95-PDZ2 binding NMDAR2A,2,KVMEIKLIKGPKGLGFSIAGGVGNQHIPGDNSIYVTKIIEGGAAHKDGRLQIGDKILAVNSVGLEDVMHEFAVAALKPTYDVVYLKVAKP*,2,,FALSE,FALSE,300,167,356,377,609,952,1228,0.291731789480192,0.0886331634294661,0.304474407141996,0.0610075775888459,0.364523526962587,0.0572585680204457,0.328289068812931,0.0377698677743962,0.146986872806816,0.00966002253008391,0.143612798018794,0.00662526140192731,0.14339412575327,0.00584848118811661,0.144768355470335,0.00400038168764649,missense,"D71F,N78P",0.38585808358114,0.38585808358114
PSD95-PDZ2 binding NMDAR2A,2,KVMEIKLIKGPKGLGFSIAGGVGNQHIPGDNSIYVTKIIEGGAAHKDGRLQIGDKILAVNSVGLEDVMHEFAVAALKLTYDVVYLKVAKP*,2,,FALSE,FALSE,359,346,421,310,304,164,374,-0.10381041545391,0.0563442515736302,-0.25712180709,0.0579915135368236,0.00845071483341669,0.0672837864023335,-0.128761234731046,0.0346430258419504,0.103877200722244,0.00614089262508524,0.082624936040481,0.00629772483123651,0.107024282508262,0.00687247293538307,0.0963600402611925,0.00366920337160269,missense,"D71F,N78L",-0.23353408648497,-0.23353408648497
PSD95-PDZ2 binding NMDAR2A,2,KVMEIKLIKGPKGLGFSIAGGVGNQHIPGDNSIYVTKIIEGGAAHKDGRLQIGDKILAVNSVGLEDVMHEFAVAALKETYDVVYLKVAKP*,2,,FALSE,FALSE,74.3333333333333,32,125,66,135,334,232,0.333113968932663,0.102996655248365,0.304243277604776,0.076811033344871,0.387647526232271,0.136432910586039,0.326928819399897,0.056122918580555,0.151497067077078,0.011225482333306,0.143587697962992,0.00834147485565739,0.145756047809624,0.0139354744379483,0.144624285152826,0.00594423833008815,missense,"D71F,N78E",0.384014680723211,0.384014680723211
PSD95-PDZ2 binding NMDAR2A,2,KVMEIKLIKGPKGLGFSIAGGVGNQHIPGDNSIYVTKIIEGGAAHKDGRLQIGDKILAVNSVGLEDVMHEFAVAALKDTYDVVYLKVAKP*,2,,FALSE,FALSE,276,252,294,282,398,494,622,0.0540842642068559,0.0883226942664431,0.171395700663792,0.0641656007580533,0.246191457629039,0.0670159668066626,0.174117250683006,0.0410397192284855,0.121085953111153,0.0096261848671409,0.129160802835663,0.00696821435689216,0.131307500024155,0.00684511741600419,0.128439303918394,0.00434670680470529,missense,"D71F,N78D",0.176925245654814,0.176925245654814
PSD95-PDZ2 binding NMDAR2A,2,KVMEIKLIKGPKGLGFSIAGGVGNQHIPGDNSIYVTKIIEGGAAHKDGRLQIGDKILAVNSVGLEDVMHEFAVAALKATYDVVYLKVAKP*,2,,FALSE,FALSE,427,389,480,412,1002,944,844,0.156292145621348,0.0636982294048959,0.209899148416191,0.0483470979568393,0.217745334283907,0.0557097857684293,0.19917763434994,0.031678484922694,0.132225467927206,0.00694239387796896,0.133342175319493,0.00525036683389326,0.128401967751685,0.00569028610607802,0.131093565259879,0.00335521510782298,missense,"D71F,N78A",0.210886945935488,0.210886945935488
PSD95-PDZ2 binding NMDAR2A,2,KVMEIKLIKGPKGLGFSIAGGVGNQHIPGDNSIYVTKIIEGGAAHKDGRLQIGDKILAVNSVGLEDVMHEFAVAALKGTYDVVYLKVAKP*,2,,FALSE,FALSE,511.666666666667,396,688,451,1780,1660,1536,0.329994583455256,0.063603376026538,0.268056348072949,0.0447326630607903,0.377541420818284,0.0522792756368813,0.317812117116501,0.0299769001438311,0.15115708898281,0.00693205592164946,0.139657893224682,0.00485784877379328,0.144723794132275,0.00533988834616831,0.143658692975377,0.0031749923802773,missense,"D71F,N78G",0.371659773686997,0.371659773686997
PSD95-PDZ2 binding NMDAR2A,2,KVMEIKLIKGPKGLGFSIAGGVGNQHIPGDNSIYVTKIIEGGAAHKDGRLQIGDKILAVNSVGLEDVMHEFAVAALKVTYDVVYLKVAKP*,2,,FALSE,FALSE,1175,943,1482,1100,1064,1126,884,-0.0301573694214345,0.0617730158805848,-0.0483109742982057,0.0413799097258561,-0.0617214413304642,0.036212400657107,-0.0517108406763899,0.0249326808736959,0.111904558164464,0.00673256715735475,0.105301239632196,0.00449374863839987,0.0998567868924527,0.00369879218676945,0.104520804477877,0.00264073574699353,missense,"D71F,N78V",-0.129115797277182,-0.129115797277182
PSD95-PDZ2 binding NMDAR2A,2,KVMEIKLIKGPKGLGFSIAGGVGNQHIPGDNSIYVTKIIEGGAAHKDGRLQIGDKILAVNSVGLEDVMHEFAVAALK*TYDVVYLKVAKP*,2,,FALSE,TRUE,51,,,51,0,0,2,,,,,-0.976912549165088,0.360328642683062,-0.976912549165089,0.360328642683062,,,,,0.00637771183435558,0.0368045405452506,0.00652840497770145,0.0381640759860161,stop,"D71F,N78*",-1.38294429170361,-1.38294429170361
PSD95-PDZ2 binding NMDAR2A,2,KVMEIKLIKGPKGLGFSIAGGVGNQHIPGDNSIYVTKIIEGGAAHKDGRLQIGDKILAVNSVGLEDVMHEFAVAALKYTYDVVYLKVAKP*,2,,FALSE,FALSE,144.333333333333,139,170,124,30,148,57,-0.51115100629683,0.109011177974864,-0.0169169005635408,0.0768139634286089,-0.229810152478463,0.114774336072952,-0.192163474356634,0.0550863275639202,0.059481636661263,0.0118809979755059,0.108710552920543,0.00834179305499362,0.0826879386471943,0.0117232331964981,0.089644815313386,0.00583444817288416,missense,"D71F,N78Y",-0.319456468516527,-0.319456468516527
PSD95-PDZ2 binding NMDAR2A,2,KVMEIKLIKGPKGLGFSIAGGVGNQHIPGDNSIYVTKIIEGGAAHKDGRLQIGDKILAVNSVGLEDVMHEFAVAALKWTYDVVYLKVAKP*,2,,FALSE,FALSE,37.5,,44,31,52,8,17,,,-0.465448044955388,0.186576184327584,-0.176251832749757,0.224140060880696,-0.347080249549626,0.143396966737508,,,0.0600012581747559,0.0202616796371607,0.0881584705907913,0.0228940222377894,0.0732368619074332,0.0151878371199818,missense,"D71F,N78W",-0.529398868340792,-0.529398868340792
PSD95-PDZ2 binding NMDAR2A,2,KVMEIKLIKGPKGLGFSIAGGVGNQHIPGDNSIYVTKIIEGGAAHKDGRLQIGDKILAVNSVGLEDVMHEFAVAALKCTYDVVYLKVAKP*,2,,FALSE,FALSE,250.666666666667,226,303,223,500,435,303,0.14980485971929,0.0881711468383712,0.126334573096029,0.0643101229817151,0.099143800935233,0.0771242707318709,0.123452199548139,0.0430913417648064,0.131518426391643,0.00960966789411515,0.124267283686058,0.00698390908774347,0.116287818539573,0.00787759565278504,0.123073133616336,0.00456400365290406,missense,"D71F,N78C",0.108264234545965,0.108264234545965
PSD95-PDZ2 binding NMDAR2A,2,KVMEIKLIKGPKGLGFSIAGGVGNQHIPGDNSIYVTKIIEGGAAHKDGRLQIGDKILAVNSVGLEDVMHEFAVAALKFTYDVVYLKVAKP*,2,,FALSE,FALSE,296.666666666667,259,388,243,114,190,126,-0.308762777243054,0.0925663376140441,-0.18170358052483,0.0668109131268797,-0.19325075863133,0.080678496402348,-0.215287063010345,0.0449753497170612,0.0815396878109221,0.0100886944827442,0.0908151557674709,0.00725548827639345,0.0864221732701691,0.00824062991456895,0.0871956889051203,0.00476354766392889,missense,"D71F,N78F",-0.350793434371009,-0.350793434371009
PSD95-PDZ2 binding NMDAR2A,2,KVMEIKLIKGPKGLGFSIAGGVGNQHIPGDNSIYVTKIIEGGAAHKDGRLQIGDKILAVNSVGLEDVMHDDAVAALKKTYDVVYLKVAKP*,2,,FALSE,FALSE,145.666666666667,98,160,179,323,137,183,0.263008636949963,0.0915215378477889,-0.0216728799634417,0.0783175724382651,0.0128038710538123,0.0877355285967699,0.0716155779858236,0.0492465550346605,0.143856370748206,0.0099748230051738,0.108194066149689,0.00850508101247329,0.107468920806845,0.00896144640474509,0.117582876862302,0.0052159308080469,missense,"E70D,N78K",0.0380155173491524,0.0380155173491524
PSD95-PDZ2 binding NMDAR2A,2,KVMEIKLIKGPKGLGFSIAGGVGNQHIPGDNSIYVTKIIEGGAAHKDGRLQIGDKILAVNSVGLEDVMHDDAVAALKTTYDVVYLKVAKP*,2,,FALSE,FALSE,165.666666666667,112,221,164,261,419,314,0.0606091201087984,0.0925988405943689,0.197793522502053,0.0589931856913948,0.203029581683881,0.0883387019382582,0.168987243814084,0.0433510856670791,0.121797089356093,0.0100922369437157,0.132027536396184,0.00640650377518657,0.126898877380659,0.00902305548898919,0.12789596112306,0.00459151433301383,missense,"E70D,N78T",0.169973087298595,0.169973087298595
PSD95-PDZ2 binding NMDAR2A,2,KVMEIKLIKGPKGLGFSIAGGVGNQHIPGDNSIYVTKIIEGGAAHKDGRLQIGDKILAVNSVGLEDVMHDDAVAALKRTYDVVYLKVAKP*,2,,FALSE,FALSE,310.666666666667,236,321,375,522,432,718,0.147601365993748,0.0557088310000103,0.0900616409592104,0.0566645214805601,0.180085611349316,0.0586740896814833,0.138420385331946,0.0328951668110904,0.131278270244553,0.00607163889634823,0.120328139292547,0.00615361700728262,0.124555343766013,0.00599306482148645,0.124658483521835,0.00348407952363466,missense,"E70D,N78R",0.128549041278826,0.128549041278826
PSD95-PDZ2 binding NMDAR2A,2,KVMEIKLIKGPKGLGFSIAGGVGNQHIPGDNSIYVTKIIEGGAAHKDGRLQIGDKILAVNSVGLEDVMHDDAVAALKMTYDVVYLKVAKP*,2,,FALSE,FALSE,165.666666666667,107,186,204,166,108,136,0.0490109862348174,0.0931134258226739,-0.132912727427728,0.0788249382956843,-0.116971430401145,0.0854541049146739,-0.0768513062667754,0.0491934904053538,0.120533022609578,0.0101483209726134,0.0961137132347065,0.00856017960128252,0.0942134651522348,0.00872841816201822,0.101858061288851,0.00521031048730317,missense,"E70D,N78M",-0.163186024159775,-0.163186024159775
PSD95-PDZ2 binding NMDAR2A,2,KVMEIKLIKGPKGLGFSIAGGVGNQHIPGDNSIYVTKIIEGGAAHKDGRLQIGDKILAVNSVGLEDVMHDDAVAALKITYDVVYLKVAKP*,2,,FALSE,FALSE,149.333333333333,106,213,129,43,216,121,-0.331939435971261,0.103991713224075,0.0267781186226696,0.0712307531372684,-0.0133360686481718,0.104036485286879,-0.069770635137778,0.0511677130469251,0.0790136914815153,0.0113339325125861,0.113455716316833,0.00773547119951275,0.104798945798895,0.0106264520422659,0.102608007973596,0.00541940955404739,missense,"E70D,N78I",-0.153590335846897,-0.153590335846897
PSD95-PDZ2 binding NMDAR2A,2,KVMEIKLIKGPKGLGFSIAGGVGNQHIPGDNSIYVTKIIEGGAAHKDGRLQIGDKILAVNSVGLEDVMHDDAVAALKPTYDVVYLKVAKP*,2,,FALSE,FALSE,44.5,,57,32,75,179,106,,,0.350497144994058,0.098554047325722,0.369624590990177,0.196210198010395,0.354350656781905,0.0880686683763435,,,0.148610745499305,0.0107027086069748,0.143915156544575,0.020041221631157,0.147528658998131,0.00932776069888606,missense,"E70D,N78P",0.421176610671711,0.421176610671711
PSD95-PDZ2 binding NMDAR2A,2,KVMEIKLIKGPKGLGFSIAGGVGNQHIPGDNSIYVTKIIEGGAAHKDGRLQIGDKILAVNSVGLEDVMHDDAVAALKLTYDVVYLKVAKP*,2,,FALSE,FALSE,150.333333333333,140,148,163,110,181,145,-0.144808588596465,0.0727733664185539,0.0748156149062854,0.0689596769465244,-0.0569169388035962,0.095583948700141,-0.0350799103955349,0.0443432909423108,0.0994088588406582,0.00793148221266773,0.118672461228718,0.00748883833812009,0.100347526420493,0.0097630965143778,0.106282263356723,0.00469660339070213,missense,"E70D,N78L",-0.106577647937816,-0.106577647937816
PSD95-PDZ2 binding NMDAR2A,2,KVMEIKLIKGPKGLGFSIAGGVGNQHIPGDNSIYVTKIIEGGAAHKDGRLQIGDKILAVNSVGLEDVMHDDAVAALKETYDVVYLKVAKP*,2,,FALSE,FALSE,39,35,44,38,35,32,34,-0.0757079989907294,0.114092112549831,-0.068428947017645,0.128517813234065,-0.0276634288963556,0.192386849717076,-0.065130601177142,0.077995474899107,0.106940049498935,0.0124347629610818,0.103116481059394,0.0139566942522797,0.103335526440295,0.0196506987567269,0.103099455468119,0.00826086210757635,missense,"E70D,N78E",-0.147302186201719,-0.147302186201719
PSD95-PDZ2 binding NMDAR2A,2,KVMEIKLIKGPKGLGFSIAGGVGNQHIPGDNSIYVTKIIEGGAAHKDGRLQIGDKILAVNSVGLEDVMHDDAVAALKDTYDVVYLKVAKP*,2,,FALSE,FALSE,59.3333333333333,35,62,81,196,134,174,0.413549250452232,0.100530428363128,0.243493970504657,0.0979220899700573,0.238170332625094,0.125086141046722,0.305206122349744,0.0611820009404266,0.160263612257552,0.0109566912132119,0.136990484052342,0.0106340797113257,0.130488209561349,0.0127764973539791,0.142323533664767,0.00648006918206813,missense,"E70D,N78D",0.354576195809727,0.354576195809727
PSD95-PDZ2 binding NMDAR2A,2,KVMEIKLIKGPKGLGFSIAGGVGNQHIPGDNSIYVTKIIEGGAAHKDGRLQIGDKILAVNSVGLEDVMHDDAVAALKATYDVVYLKVAKP*,2,,FALSE,FALSE,213.333333333333,164,222,254,133,255,178,-0.135209882675157,0.0927011351337844,0.062462133323708,0.0697832436842764,-0.101821340254471,0.0761913090097891,-0.0413927783815804,0.0449930247877966,0.100455010324727,0.0101033859032837,0.117330905836041,0.0075782755053571,0.0957609194509427,0.00778230145892955,0.105613638260158,0.00476541971256089,missense,"E70D,N78A",-0.115132813465326,-0.115132813465326
PSD95-PDZ2 binding NMDAR2A,2,KVMEIKLIKGPKGLGFSIAGGVGNQHIPGDNSIYVTKIIEGGAAHKDGRLQIGDKILAVNSVGLEDVMHDDAVAALKGTYDVVYLKVAKP*,2,,FALSE,FALSE,785,673,773,909,1342,1384,2127,0.129471275946493,0.0628129251100575,0.196572975896584,0.0458538796843192,0.263361024567774,0.0372966133090676,0.217986571644609,0.0262798690104764,0.129302293403014,0.00684590562116737,0.13189498826636,0.00497960993056512,0.133061226893703,0.00380953539111653,0.133085706952488,0.00278342268422036,missense,"E70D,N78G",0.236376718936944,0.236376718936944
PSD95-PDZ2 binding NMDAR2A,2,KVMEIKLIKGPKGLGFSIAGGVGNQHIPGDNSIYVTKIIEGGAAHKDGRLQIGDKILAVNSVGLEDVMHDDAVAALKVTYDVVYLKVAKP*,2,,FALSE,FALSE,597.666666666667,547,682,564,700,636,585,0.0186229618063372,0.0658862735082644,0.0041903248153086,0.0505630565215066,0.0169295542362937,0.0494265367120229,0.0124742105952776,0.0311461748542732,0.117221068152966,0.00718086618920692,0.111002741713003,0.00549101406702393,0.107890324647616,0.0050485050560608,0.111318940633966,0.00329883568222954,missense,"E70D,N78V",-0.0421325530156728,-0.0421325530156728
PSD95-PDZ2 binding NMDAR2A,2,KVMEIKLIKGPKGLGFSIAGGVGNQHIPGDNSIYVTKIIEGGAAHKDGRLQIGDKILAVNSVGLEDVMHDDAVAALK*TYDVVYLKVAKP*,2,,FALSE,TRUE,231.333333333333,141,258,295,4,4,6,-1.08743070615585,0.196839849611056,-1.17051339484337,0.229500017001452,-1.17618576574212,0.199029627919988,-1.14194241659729,0.119489082689096,-0.00332639894155269,0.0214533399067305,-0.0165669720855995,0.0249230942200101,-0.0139763713838997,0.0203292026854785,-0.010950672882297,0.0126556423527426,stop,"E70D,N78*",-1.60659190099728,-1.60659190099728
PSD95-PDZ2 binding NMDAR2A,2,KVMEIKLIKGPKGLGFSIAGGVGNQHIPGDNSIYVTKIIEGGAAHKDGRLQIGDKILAVNSVGLEDVMHDDAVAALKYTYDVVYLKVAKP*,2,,FALSE,FALSE,123.333333333333,99,113,158,73,197,211,-0.162230058281988,0.0984012519754808,0.18195203556171,0.0812441505328485,0.0938935064582483,0.091700734431773,0.0588104849910035,0.0517297416114414,0.0975101136852599,0.0107246348239399,0.130307192856528,0.00882289964511006,0.115751545112865,0.00936645883405953,0.116226630135915,0.00547893660325113,missense,"E70D,N78Y",0.020662122599253,0.020662122599253
PSD95-PDZ2 binding NMDAR2A,2,KVMEIKLIKGPKGLGFSIAGGVGNQHIPGDNSIYVTKIIEGGAAHKDGRLQIGDKILAVNSVGLEDVMHDDAVAALKSTYDVVYLKVAKP*,2,,FALSE,FALSE,426.666666666667,367,454,459,761,1016,1220,0.131401526729809,0.0869020868792569,0.253467749179505,0.0591515568620664,0.30280516682314,0.0522171316711744,0.255927924595221,0.0356921545326087,0.129512669128466,0.0094713545662057,0.138073610009762,0.00642370246501653,0.137090114306318,0.00533354086269192,0.137104251429655,0.00378032145195083,missense,"E70D,N78S",0.287794641115531,0.287794641115531
PSD95-PDZ2 binding NMDAR2A,2,KVMEIKLIKGPKGLGFSIAGGVGNQHIPGDNSIYVTKIIEGGAAHKDGRLQIGDKILAVNSVGLEDVMHDDAVAALKWTYDVVYLKVAKP*,2,,FALSE,FALSE,357,301,456,314,396,237,161,0.00219297410374059,0.0880361887387554,-0.164649532153385,0.0642405588847609,-0.196652956603935,0.0710914012444383,-0.137954901861967,0.0419146211554392,0.115430383433669,0.00959495897216696,0.0926671802681551,0.00697635461099278,0.0860746673591947,0.00726138877008735,0.0953862963801566,0.00443937172129906,missense,"E70D,N78W",-0.245993295878185,-0.245993295878185
PSD95-PDZ2 binding NMDAR2A,2,KVMEIKLIKGPKGLGFSIAGGVGNQHIPGDNSIYVTKIIEGGAAHKDGRLQIGDKILAVNSVGLEDVMHDDAVAALKCTYDVVYLKVAKP*,2,,FALSE,FALSE,603,486,716,607,1452,1152,1160,0.23512137785769,0.0861429425528372,0.158971849015052,0.0565415387977886,0.202670565629725,0.0459970375730769,0.192568700256737,0.0329652775432585,0.140816971716172,0.00938861633355044,0.127811605440114,0.00614026141354371,0.126862206909993,0.0046982105605431,0.1303935824302,0.00349150527610877,missense,"E70D,N78C",0.201930553175059,0.201930553175059
PSD95-PDZ2 binding NMDAR2A,2,KVMEIKLIKGPKGLGFSIAGGVGNQHIPGDNSIYVTKIIEGGAAHKDGRLQIGDKILAVNSVGLEDVMHDDAVAALKFTYDVVYLKVAKP*,2,,FALSE,FALSE,301,200,317,386,355,301,346,0.0872485019181919,0.089004806780631,0.00794011124143271,0.0654598187458192,-0.0271088827907604,0.0604181991631812,0.00858697213891053,0.0397291249120263,0.124700483734778,0.00970052749466486,0.111409958590911,0.00710876300378014,0.103392168661339,0.00617121093736702,0.110907225199079,0.00420789568853159,missense,"E70D,N78F",-0.0474005181485785,-0.0474005181485785
PSD95-PDZ2 binding NMDAR2A,2,KVMEIKLIKGPKGLGFSIAGGVGNQHIPGDNSIYVTKIIEGGAAHKDGRLQIGDKILAVNSVGLEDVMHADAVAALKKTYDVVYLKVAKP*,2,,FALSE,FALSE,197.333333333333,146,251,195,405,191,214,0.214046634649422,0.089598434052422,-0.0554629201032982,0.0703262047066593,0.0343162929786667,0.0836255180434636,0.0433328447726368,0.0461386281597819,0.138520060646653,0.00976522622139525,0.10452455725332,0.00763723963483932,0.109666233790526,0.00854164339123995,0.114587321550898,0.00488675587338544,missense,"E70A,N78K",-0.000313094106700282,-0.000313094106700282
PSD95-PDZ2 binding NMDAR2A,2,KVMEIKLIKGPKGLGFSIAGGVGNQHIPGDNSIYVTKIIEGGAAHKDGRLQIGDKILAVNSVGLEDVMHADAVAALKTTYDVVYLKVAKP*,2,,FALSE,FALSE,784.333333333333,553,925,875,1430,1787,1517,0.170844090580342,0.0620440973847606,0.211363598476233,0.0419024984858816,0.172168852326441,0.0384723562799248,0.186773263712451,0.0257775576632992,0.13381146701289,0.00676211200644401,0.133501210718722,0.00455050039412786,0.123746713410472,0.00392962764778393,0.129779760894945,0.00273022056218098,missense,"E70A,N78T",0.194076608018888,0.194076608018888
PSD95-PDZ2 binding NMDAR2A,2,KVMEIKLIKGPKGLGFSIAGGVGNQHIPGDNSIYVTKIIEGGAAHKDGRLQIGDKILAVNSVGLEDVMHADAVAALKRTYDVVYLKVAKP*,2,,FALSE,FALSE,999.333333333333,776,1295,927,1651,2589,1708,0.121203164194311,0.040953622720068,0.202588680029957,0.0291452727710536,0.179363371874121,0.0373834109957843,0.176416311074164,0.0200440561570969,0.128401161786845,0.00446348638429497,0.132548277808011,0.00316509945764522,0.124481573077538,0.00381840104486033,0.128682808056203,0.00212295885376024,missense,"E70A,N78R",0.180040920217877,0.180040920217877
PSD95-PDZ2 binding NMDAR2A,2,KVMEIKLIKGPKGLGFSIAGGVGNQHIPGDNSIYVTKIIEGGAAHKDGRLQIGDKILAVNSVGLEDVMHADAVAALKSTYDVVYLKVAKP*,2,,FALSE,FALSE,993.666666666667,771,1106,1104,3138,3023,3080,0.308806619649728,0.0447770414045532,0.30596865455724,0.033694055937022,0.313445690214859,0.0336412588553337,0.309513281027825,0.0210203303513368,0.148847838135739,0.00488019621620188,0.143775069331906,0.0036590852660694,0.138176954285724,0.00343617167459944,0.142779724795869,0.00222636057685039,missense,"E70A,N78S",0.36041323462088,0.36041323462088
PSD95-PDZ2 binding NMDAR2A,2,KVMEIKLIKGPKGLGFSIAGGVGNQHIPGDNSIYVTKIIEGGAAHKDGRLQIGDKILAVNSVGLEDVMHADAVAALKMTYDVVYLKVAKP*,2,,FALSE,FALSE,590.333333333333,474,603,694,578,615,708,-0.00816387260253612,0.0631223879248721,0.0351190380791639,0.0470469358915101,0.0121401659973688,0.0445915816794221,0.0165242441189734,0.0287994127126968,0.114301603091727,0.00687963360342213,0.114361518086313,0.0051091726759195,0.10740112891698,0.00455465506065996,0.11174789844868,0.00305027923102618,missense,"E70A,N78M",-0.0366439688628322,-0.0366439688628322
PSD95-PDZ2 binding NMDAR2A,2,KVMEIKLIKGPKGLGFSIAGGVGNQHIPGDNSIYVTKIIEGGAAHKDGRLQIGDKILAVNSVGLEDVMHADAVAALKITYDVVYLKVAKP*,2,,FALSE,FALSE,473.333333333333,426,501,493,555,472,164,-0.000583128712849311,0.0870748242914631,0.00569608179110815,0.0604041713284848,-0.327972778785451,0.0606641857427852,-0.129314328732805,0.038413484803132,0.115127819306242,0.00949018101027174,0.111166262933919,0.00655973307963604,0.0726614519015331,0.00619633639776676,0.0963014595129251,0.00406855014910342,missense,"E70A,N78I",-0.234283636570253,-0.234283636570253
PSD95-PDZ2 binding NMDAR2A,2,KVMEIKLIKGPKGLGFSIAGGVGNQHIPGDNSIYVTKIIEGGAAHKDGRLQIGDKILAVNSVGLEDVMHADAVAALKQTYDVVYLKVAKP*,2,,FALSE,FALSE,478.666666666667,422,591,423,1324,1317,1046,0.250958362881592,0.0622379303749804,0.249462282693226,0.0449675578074772,0.280156468358161,0.0544918322228092,0.259304836080855,0.0302964465609774,0.142543025782393,0.00678323763234009,0.137638626954262,0.004883357721374,0.134776740229962,0.00556588239418261,0.137461915770675,0.0032088370218085,missense,"E70A,N78Q",0.292371013818906,0.292371013818906
PSD95-PDZ2 binding NMDAR2A,2,KVMEIKLIKGPKGLGFSIAGGVGNQHIPGDNSIYVTKIIEGGAAHKDGRLQIGDKILAVNSVGLEDVMHADAVAALKPTYDVVYLKVAKP*,2,,FALSE,FALSE,231.333333333333,160,224,310,558,591,600,0.249386584269532,0.0686719510058289,0.286696591427417,0.059655126388456,0.20316841041166,0.0642933884485043,0.248438352040606,0.0368863640700776,0.142371719510369,0.00748447384966727,0.141682174300898,0.00647838878232716,0.126913057567675,0.00656702893315606,0.136310996100441,0.00390680571695908,missense,"E70A,N78P",0.277644811738983,0.277644811738983
PSD95-PDZ2 binding NMDAR2A,2,KVMEIKLIKGPKGLGFSIAGGVGNQHIPGDNSIYVTKIIEGGAAHKDGRLQIGDKILAVNSVGLEDVMHADAVAALKLTYDVVYLKVAKP*,2,,FALSE,FALSE,1355.33333333333,1117,1539,1410,2123,1865,2130,0.1289035345393,0.0442574351313529,0.0709202962308616,0.0325006607684753,0.128447512953724,0.0305483361649874,0.107003322719346,0.0198856871791423,0.129240415945722,0.00482356494962318,0.118249439933848,0.00352948571040921,0.119280946282847,0.00312025563275343,0.12133095686207,0.0021061852615654,missense,"E70A,N78L",0.0859728030883424,0.0859728030883424
PSD95-PDZ2 binding NMDAR2A,2,KVMEIKLIKGPKGLGFSIAGGVGNQHIPGDNSIYVTKIIEGGAAHKDGRLQIGDKILAVNSVGLEDVMHADAVAALKETYDVVYLKVAKP*,2,,FALSE,FALSE,1315.66666666667,1137,1429,1381,2699,2717,2427,0.104791341823393,0.0615312372662981,0.227024181378845,0.0420679660037888,0.177169334228132,0.030647244781465,0.181950216031399,0.0229787151725362,0.126612456885333,0.00670621599520583,0.135201908558843,0.00456846972847927,0.124257470583497,0.00313035831612137,0.129268929569371,0.00243378218666077,missense,"E70A,N78E",0.187540439141338,0.187540439141338
PSD95-PDZ2 binding NMDAR2A,2,KVMEIKLIKGPKGLGFSIAGGVGNQHIPGDNSIYVTKIIEGGAAHKDGRLQIGDKILAVNSVGLEDVMHADAVAALKDTYDVVYLKVAKP*,2,,FALSE,FALSE,310,266,311,353,1307,825,1249,0.37592730925761,0.0631431194035161,0.302681462007509,0.0516487712508001,0.389374104568124,0.0590104540699502,0.350078590990076,0.033097830665711,0.156163241860022,0.00688189310249713,0.143418088924206,0.00560891981207693,0.145932403266391,0.00602742161499897,0.147076184717201,0.00350554459143989,missense,"E70A,N78D",0.415387129555632,0.415387129555632
PSD95-PDZ2 binding NMDAR2A,2,KVMEIKLIKGPKGLGFSIAGGVGNQHIPGDNSIYVTKIIEGGAAHKDGRLQIGDKILAVNSVGLEDVMHADAVAALKATYDVVYLKVAKP*,2,,FALSE,FALSE,1471.33333333333,1294,1759,1361,4062,3859,3864,0.285691520412862,0.0447272565317883,0.247869442441362,0.0320745209523895,0.31098753191909,0.0303080966403895,0.28208834841582,0.0197621741186307,0.146328551101706,0.00487477022243208,0.137465648720128,0.00348320805463397,0.13792587408852,0.00309571718569078,0.139875023120414,0.00209310342107798,missense,"E70A,N78A",0.32324711003295,0.32324711003295
PSD95-PDZ2 binding NMDAR2A,2,KVMEIKLIKGPKGLGFSIAGGVGNQHIPGDNSIYVTKIIEGGAAHKDGRLQIGDKILAVNSVGLEDVMHADAVAALKGTYDVVYLKVAKP*,2,,FALSE,FALSE,1442,1126,1692,1508,4235,4416,4054,0.307605231126733,0.0505894530997677,0.281986579681489,0.0348722096753598,0.291049990451493,0.0289256934983998,0.290641246578326,0.0203775015441288,0.148716900236758,0.00551368401870571,0.141170679495561,0.00378702964276226,0.13588942189906,0.00295451633052037,0.140780900191257,0.00215827559958738,missense,"E70A,N78G",0.334837952686705,0.334837952686705
PSD95-PDZ2 binding NMDAR2A,2,KVMEIKLIKGPKGLGFSIAGGVGNQHIPGDNSIYVTKIIEGGAAHKDGRLQIGDKILAVNSVGLEDVMHADAVAALKVTYDVVYLKVAKP*,2,,FALSE,FALSE,1371.33333333333,1171,1598,1345,1892,2099,1627,0.0327508032392508,0.045530337804588,0.0645938052748525,0.0337258558316903,0.060272989796404,0.0317551351462173,0.0562454913457995,0.020614203744863,0.118760844702316,0.00496229709035108,0.117562399766101,0.00366253865043668,0.112317492078892,0.00324351999970444,0.115954959775074,0.00218334582633264,missense,"E70A,N78V",0.0171860566874932,0.0171860566874932
PSD95-PDZ2 binding NMDAR2A,2,KVMEIKLIKGPKGLGFSIAGGVGNQHIPGDNSIYVTKIIEGGAAHKDGRLQIGDKILAVNSVGLEDVMHADAVAALK*TYDVVYLKVAKP*,2,,FALSE,TRUE,224,172,234,266,1,9,2,-1.53757113968012,0.36284550698568,-0.910309552023474,0.160330961356432,-1.47823008389226,0.333676383093259,-1.0881291464466,0.134257334500647,-0.0523866666934379,0.0395460980608091,0.0116904763265635,0.0174115179095863,-0.0448276583397275,0.0340822363692868,-0.00525106011825258,0.014219816324925,stop,"E70A,N78*",-1.53366444001861,-1.53366444001861
PSD95-PDZ2 binding NMDAR2A,2,KVMEIKLIKGPKGLGFSIAGGVGNQHIPGDNSIYVTKIIEGGAAHKDGRLQIGDKILAVNSVGLEDVMHADAVAALKYTYDVVYLKVAKP*,2,,FALSE,FALSE,399,286,458,453,426,436,724,0.0320651890609426,0.0880223881338996,0.026777590517029,0.0557754317413666,0.147320719934607,0.0536764568478839,0.0800886046159399,0.0354085085019563,0.118686120432605,0.00959345486074096,0.113455658965958,0.00605706421556835,0.121208685655367,0.00548259865680725,0.118480294369097,0.00375027918668337,missense,"E70A,N78Y",0.0494981185218496,0.0494981185218496
PSD95-PDZ2 binding NMDAR2A,2,KVMEIKLIKGPKGLGFSIAGGVGNQHIPGDNSIYVTKIIEGGAAHKDGRLQIGDKILAVNSVGLEDVMHADAVAALKWTYDVVYLKVAKP*,2,,FALSE,FALSE,627.666666666667,476,740,667,626,496,339,0.000108677710376536,0.0629346320169559,-0.106146663891363,0.0471959403774785,-0.225156461248242,0.0504860242501572,-0.124308712186235,0.0302370979849144,0.115203218461324,0.00685917031146178,0.0990204368686807,0.00512535416859003,0.0831632740695809,0.00515672279796467,0.0968316275529058,0.00320255113914965,missense,"E70A,N78W",-0.227500051325352,-0.227500051325352
PSD95-PDZ2 binding NMDAR2A,2,KVMEIKLIKGPKGLGFSIAGGVGNQHIPGDNSIYVTKIIEGGAAHKDGRLQIGDKILAVNSVGLEDVMHADAVAALKCTYDVVYLKVAKP*,2,,FALSE,FALSE,315,234,358,353,886,827,909,0.300919738034538,0.0638661664124997,0.263799575492962,0.0502173396664567,0.291137901786171,0.05957758106578,0.281995229267225,0.0329075444450136,0.147988256336479,0.00696069713167577,0.139195618992766,0.00545347013188862,0.135898401302578,0.00608534886817791,0.139865160439956,0.00348539049619031,missense,"E70A,N78C",0.323120915452013,0.323120915452013
PSD95-PDZ2 binding NMDAR2A,2,KVMEIKLIKGPKGLGFSIAGGVGNQHIPGDNSIYVTKIIEGGAAHKDGRLQIGDKILAVNSVGLEDVMHADAVAALKFTYDVVYLKVAKP*,2,,FALSE,FALSE,277.333333333333,185,350,297,207,452,202,-0.0446257669871412,0.0681428195390451,0.0949829794260687,0.0519658957649316,-0.115581828146772,0.0709985384132687,0.0033584422350022,0.0357132160045535,0.110327664809302,0.00742680444362633,0.120862583620267,0.00564335869468985,0.0943554013361918,0.00725190361284456,0.110353447372642,0.00378255217002446,missense,"E70A,N78F",-0.0544861944041807,-0.0544861944041807
PSD95-PDZ2 binding NMDAR2A,2,KVMEIKLIKGPKGLGFSIAGGVGNQHIPGDNSIYVTKIIEGGAAHKDGRLQIGDKILAVNSVGLEDVMHADAVAALKHTYDVVYLKVAKP*,2,,FALSE,FALSE,116.333333333333,102,158,89,368,241,167,0.288688972285947,0.0910876841700591,0.143686487467523,0.0744741828313696,0.197119445924067,0.120012095377217,0.200907945143166,0.051969729174668,0.146655239798199,0.00992753781146676,0.126151655645715,0.00808769907695797,0.126295206716067,0.0122582262607315,0.131276830492696,0.00550435479795938,missense,"E70A,N78H",0.213231854031588,0.213231854031588
PSD95-PDZ2 binding NMDAR2A,2,KVMEIKLIKGPKGLGFSIAGGVGNQHIPGDNSIYVTKIIEGGAAHKDGRLQIGDKILAVNSVGLEDVMHGDAVAALKKTYDVVYLKVAKP*,2,,FALSE,FALSE,755.333333333333,594,872,800,1186,1499,1058,0.120924697154209,0.0618489259236236,0.178169443192531,0.0425347839653379,0.0849422988709956,0.0409242322156967,0.128121296229989,0.0266195268020731,0.128370811997024,0.00674084050220268,0.129896413340062,0.00461916492315198,0.114837254536016,0.00418006615474829,0.123567659278313,0.00281939741459766,missense,"E70G,N78K",0.11459176983824,0.11459176983824
PSD95-PDZ2 binding NMDAR2A,2,KVMEIKLIKGPKGLGFSIAGGVGNQHIPGDNSIYVTKIIEGGAAHKDGRLQIGDKILAVNSVGLEDVMHGDAVAALKTTYDVVYLKVAKP*,2,,FALSE,FALSE,1165,955,1322,1218,2535,2217,2523,0.181172414660524,0.0445561283849916,0.133145583055911,0.0327387007216024,0.214096376125875,0.0324642647916926,0.175484263399119,0.0204742011263016,0.134937138707909,0.00485611917027931,0.125006941334809,0.00355533621908205,0.128029257362982,0.00331595162932565,0.128584090568667,0.00216851750035435,missense,"E70G,N78T",0.178777814105542,0.178777814105542
PSD95-PDZ2 binding NMDAR2A,2,KVMEIKLIKGPKGLGFSIAGGVGNQHIPGDNSIYVTKIIEGGAAHKDGRLQIGDKILAVNSVGLEDVMHGDAVAALKRTYDVVYLKVAKP*,2,,FALSE,FALSE,2538,2083,3016,2515,5294,5042,4149,0.19548942671481,0.0355167251086738,0.162511373140493,0.0242125822349238,0.145126952839003,0.0228491023133366,0.16089034913805,0.0150517845505189,0.136497532737148,0.00387092541289713,0.12819598838886,0.00262942232525817,0.120984610795773,0.00233384364410203,0.12703838149418,0.00159420423820265,missense,"E70G,N78R",0.15900021817391,0.15900021817391
PSD95-PDZ2 binding NMDAR2A,2,KVMEIKLIKGPKGLGFSIAGGVGNQHIPGDNSIYVTKIIEGGAAHKDGRLQIGDKILAVNSVGLEDVMHGDAVAALKSTYDVVYLKVAKP*,2,,FALSE,FALSE,1798.33333333333,1531,2067,1797,6215,5510,4498,0.342046130008328,0.0361125060789135,0.302968130427288,0.0267925371674789,0.282386184475029,0.0264566764403894,0.303124336977199,0.0166932708659847,0.152470572635209,0.00393585886864692,0.143449220355609,0.00290959860022135,0.135004486979753,0.00270232700207337,0.142103042130836,0.00176806165904761,missense,"E70G,N78S",0.351754971210346,0.351754971210346
PSD95-PDZ2 binding NMDAR2A,2,KVMEIKLIKGPKGLGFSIAGGVGNQHIPGDNSIYVTKIIEGGAAHKDGRLQIGDKILAVNSVGLEDVMHGDAVAALKMTYDVVYLKVAKP*,2,,FALSE,FALSE,996.333333333333,832,1019,1138,1199,1183,1178,0.0283741356512259,0.0615241283272488,0.0675155445789344,0.0422729218003066,0.016159447915657,0.0348148458225784,0.0355465014616049,0.0246271420520113,0.118283836933766,0.00670544120043687,0.117879692918901,0.00459072738533824,0.107811664763431,0.00355604371362945,0.113762633855902,0.0026083747147963,missense,"E70G,N78M",-0.0108651056531399,-0.0108651056531399
PSD95-PDZ2 binding NMDAR2A,2,KVMEIKLIKGPKGLGFSIAGGVGNQHIPGDNSIYVTKIIEGGAAHKDGRLQIGDKILAVNSVGLEDVMHGDAVAALKITYDVVYLKVAKP*,2,,FALSE,FALSE,460,310,613,457,328,415,291,-0.0642011160583319,0.0655407413877501,-0.132192036642631,0.0516348879045773,-0.14216719477576,0.0583789436971912,-0.117877850210291,0.0333095344420442,0.108194170914407,0.0071432070564412,0.0961919783458605,0.00560741211743482,0.0916399297136165,0.00596291814132036,0.0975127499396192,0.0035279671192366,missense,"E70G,N78I",-0.218784980962659,-0.218784980962659
PSD95-PDZ2 binding NMDAR2A,2,KVMEIKLIKGPKGLGFSIAGGVGNQHIPGDNSIYVTKIIEGGAAHKDGRLQIGDKILAVNSVGLEDVMHGDAVAALKQTYDVVYLKVAKP*,2,,FALSE,FALSE,418,319,522,413,944,1471,1113,0.237182850525584,0.0631411367887777,0.314050416581126,0.0458013051502177,0.306916807518431,0.0549839754656162,0.293602396910573,0.0307394469574133,0.141041649157961,0.00688167701968681,0.144652727290353,0.00497390047535851,0.137510083825117,0.00561615068759134,0.141094529342258,0.00325575724626117,missense,"E70G,N78Q",0.338850888059378,0.338850888059378
PSD95-PDZ2 binding NMDAR2A,2,KVMEIKLIKGPKGLGFSIAGGVGNQHIPGDNSIYVTKIIEGGAAHKDGRLQIGDKILAVNSVGLEDVMHGDAVAALKHTYDVVYLKVAKP*,2,,FALSE,FALSE,585,427,629,699,999,1200,1017,0.156295755238889,0.0665892064630547,0.227932358564766,0.0483673066570442,0.119903361979095,0.0434330298906782,0.165872515130086,0.0290731231908121,0.132225861335107,0.00725747801166339,0.135300534196736,0.00525256144523077,0.118408233115698,0.00443631873867041,0.127566065777281,0.003079269175892,missense,"E70G,N78H",0.165752023350515,0.165752023350515
PSD95-PDZ2 binding NMDAR2A,2,KVMEIKLIKGPKGLGFSIAGGVGNQHIPGDNSIYVTKIIEGGAAHKDGRLQIGDKILAVNSVGLEDVMHGDAVAALKPTYDVVYLKVAKP*,2,,FALSE,FALSE,1110.33333333333,798,1304,1229,2144,2129,1925,0.207422184821184,0.0513307561924497,0.170225270601872,0.0349630588572783,0.125693726311378,0.0327605735161371,0.157369212610795,0.0216709980856224,0.137798069778741,0.00559447775662332,0.12903369722978,0.00379689562338547,0.118999670136226,0.00334621707361986,0.126665441610792,0.00229527581119873,missense,"E70G,N78P",0.154228392451874,0.154228392451874
PSD95-PDZ2 binding NMDAR2A,2,KVMEIKLIKGPKGLGFSIAGGVGNQHIPGDNSIYVTKIIEGGAAHKDGRLQIGDKILAVNSVGLEDVMHGDAVAALKLTYDVVYLKVAKP*,2,,FALSE,FALSE,3039,2221,3529,3367,3671,4612,3960,0.0475115423484863,0.0366560085013637,0.0965906661079431,0.0249738644152469,0.0533579898155746,0.020091308985576,0.0668226909264744,0.0143964448156536,0.120369600012842,0.00399509454796691,0.121037174137393,0.00271209555446359,0.111611182984867,0.00205215824826114,0.117075239987911,0.00152479417062705,missense,"E70G,N78L",0.0315202219876727,0.0315202219876727
PSD95-PDZ2 binding NMDAR2A,2,KVMEIKLIKGPKGLGFSIAGGVGNQHIPGDNSIYVTKIIEGGAAHKDGRLQIGDKILAVNSVGLEDVMHGDAVAALKETYDVVYLKVAKP*,2,,FALSE,FALSE,802,689,953,764,1766,1787,1687,0.216046550268483,0.0626524010056042,0.200153460040531,0.046337918539352,0.245867285621989,0.0407556072626694,0.224024895628504,0.0274978775747128,0.138738029059275,0.00682841029091354,0.13228381936467,0.00503217526867597,0.131274388579868,0.00416284253390476,0.133725253821794,0.00291242761441688,missense,"E70G,N78E",0.244559823875167,0.244559823875167
PSD95-PDZ2 binding NMDAR2A,2,KVMEIKLIKGPKGLGFSIAGGVGNQHIPGDNSIYVTKIIEGGAAHKDGRLQIGDKILAVNSVGLEDVMHGDAVAALKDTYDVVYLKVAKP*,2,,FALSE,FALSE,1479.33333333333,1450,1558,1430,3252,2126,2228,0.0372587074083112,0.0610651285044269,0.0235729721511741,0.0410089087510962,0.0551892280936039,0.0325246558661979,0.0421323233076655,0.023517317464225,0.119252155788952,0.00665541535843595,0.113107645896003,0.00445345891480653,0.111798228574554,0.00332212006970733,0.114460168760404,0.00249082805077304,missense,"E70G,N78D",-0.00194003448860941,-0.00194003448860941
PSD95-PDZ2 binding NMDAR2A,2,KVMEIKLIKGPKGLGFSIAGGVGNQHIPGDNSIYVTKIIEGGAAHKDGRLQIGDKILAVNSVGLEDVMHGDAVAALKATYDVVYLKVAKP*,2,,FALSE,FALSE,1626.66666666667,1507,1654,1719,4871,4277,4566,0.262446298129269,0.0434351530993652,0.305030526670412,0.0303987727255456,0.300937887578943,0.0269984760452053,0.29558496989802,0.0183059981879918,0.143795082112358,0.00473394541391288,0.143673191127193,0.00330122623392509,0.136899387435035,0.00275766727525945,0.141304512832821,0.001938873081652,missense,"E70G,N78A",0.341537660555725,0.341537660555725
PSD95-PDZ2 binding NMDAR2A,2,KVMEIKLIKGPKGLGFSIAGGVGNQHIPGDNSIYVTKIIEGGAAHKDGRLQIGDKILAVNSVGLEDVMHGDAVAALKGTYDVVYLKVAKP*,2,,FALSE,FALSE,1818.33333333333,1604,1917,1934,6328,5209,5515,0.330751516442193,0.0433228433209168,0.313909847354465,0.0296906851867314,0.312015883067871,0.025455730655629,0.315794489008832,0.01764898964919,0.151239586204218,0.00472170490541491,0.14463746184451,0.00322432980194892,0.138030911510103,0.00260008880795009,0.143444996634617,0.00186928626331975,missense,"E70G,N78G",0.368925494675901,0.368925494675901
PSD95-PDZ2 binding NMDAR2A,2,KVMEIKLIKGPKGLGFSIAGGVGNQHIPGDNSIYVTKIIEGGAAHKDGRLQIGDKILAVNSVGLEDVMHGDAVAALKVTYDVVYLKVAKP*,2,,FALSE,FALSE,2587,2115,2706,2940,2719,2898,3348,0.00448730129133848,0.0434018103554318,0.0415205445757329,0.029200845341449,0.042518804985221,0.0215617857574466,0.0369772559823736,0.0161068891245698,0.115680439411206,0.00473031142810949,0.115056704743153,0.00317113449165571,0.110504051410214,0.0022023550840391,0.113914171696029,0.00170595525204778,missense,"E70G,N78V",-0.00892615464363567,-0.00892615464363567
PSD95-PDZ2 binding NMDAR2A,2,KVMEIKLIKGPKGLGFSIAGGVGNQHIPGDNSIYVTKIIEGGAAHKDGRLQIGDKILAVNSVGLEDVMHGDAVAALK*TYDVVYLKVAKP*,2,,FALSE,TRUE,295,208,395,282,3,8,2,-1.25590221388043,0.213918173485647,-1.09374578850767,0.163855997265455,-1.43979355733289,0.336281047586519,-1.19094188897662,0.121320262696275,-0.0216879071775953,0.0233146860103919,-0.00823021328815964,0.0177943274763889,-0.040901690396577,0.0343482809424718,-0.0161404340215585,0.0128495911113472,stop,"E70G,N78*",-1.67299572852741,-1.67299572852741
PSD95-PDZ2 binding NMDAR2A,2,KVMEIKLIKGPKGLGFSIAGGVGNQHIPGDNSIYVTKIIEGGAAHKDGRLQIGDKILAVNSVGLEDVMHGDAVAALKYTYDVVYLKVAKP*,2,,FALSE,FALSE,1050,853,1249,1048,1059,1493,783,-0.00290169521038714,0.0620372505561518,0.0925184534442423,0.042324348495298,-0.0823820226526959,0.0373172383114782,-0.00538004251616385,0.0255141483290592,0.11487512151529,0.00676136577877864,0.120594942623743,0.00459631218825653,0.0977464822624892,0.0038116420616599,0.109427913966353,0.00270232165918925,missense,"E70G,N78Y",-0.066328543027834,-0.066328543027834
PSD95-PDZ2 binding NMDAR2A,2,KVMEIKLIKGPKGLGFSIAGGVGNQHIPGDNSIYVTKIIEGGAAHKDGRLQIGDKILAVNSVGLEDVMHGDAVAALKWTYDVVYLKVAKP*,2,,FALSE,FALSE,1547.66666666667,1127,1865,1651,1042,1322,1378,-0.109399122601143,0.0617319595392593,-0.0859052579859796,0.0405564233675161,-0.049124293087427,0.0294482788892353,-0.0679916559427956,0.0222303874929957,0.103268094211009,0.00672809247579244,0.101218599958674,0.00440432020015418,0.101143479645527,0.00300789403333673,0.10279642790233,0.00235452333504197,missense,"E70G,N78W",-0.151179472588436,-0.151179472588436
PSD95-PDZ2 binding NMDAR2A,2,KVMEIKLIKGPKGLGFSIAGGVGNQHIPGDNSIYVTKIIEGGAAHKDGRLQIGDKILAVNSVGLEDVMHGDAVAALKCTYDVVYLKVAKP*,2,,FALSE,FALSE,1474,1238,1537,1647,2907,3667,3512,0.165496189271917,0.0607685045149208,0.270153038009827,0.0393849755636722,0.233887965077907,0.0278348891422218,0.236090362435117,0.0212903069572443,0.133228605642166,0.00662308666440403,0.139885588200612,0.00427710407019267,0.130050801730413,0.00284309983902263,0.135003163311824,0.00225495505001128,missense,"E70G,N78C",0.26091088110073,0.26091088110073
PSD95-PDZ2 binding NMDAR2A,2,KVMEIKLIKGPKGLGFSIAGGVGNQHIPGDNSIYVTKIIEGGAAHKDGRLQIGDKILAVNSVGLEDVMHGDAVAALKFTYDVVYLKVAKP*,2,,FALSE,FALSE,661.666666666667,520,809,656,901,861,800,0.0840904087494146,0.0623332150095743,0.0402823467668806,0.0439694314083543,0.0608297145398706,0.0454200574166918,0.0571441551783637,0.0281790278668317,0.124356286935498,0.00679362259076122,0.114922239739376,0.00477496383707785,0.112374356829474,0.00463927688987691,0.116050141425182,0.00298457139769417,missense,"E70G,N78F",0.0184039211918941,0.0184039211918941
PSD95-PDZ2 binding NMDAR2A,2,KVMEIKLIKGPKGLGFSIAGGVGNQHIPGDNSIYVTKIIEGGAAHKDGRLQIGDKILAVNSVGLEDVMHVDAVAALKKTYDVVYLKVAKP*,2,,FALSE,FALSE,589.666666666667,372,730,667,820,1122,1032,0.148876750293763,0.0628732618939764,0.145536082600803,0.0438276323816425,0.137177575028359,0.0443118971332794,0.142876571267408,0.0279197588674108,0.131417272854817,0.0068524816551201,0.126352516780184,0.00475956483820534,0.12017264870538,0.00452608763637268,0.125130458820225,0.00295711101674571,missense,"E70V,N78K",0.134588041046208,0.134588041046208
PSD95-PDZ2 binding NMDAR2A,2,KVMEIKLIKGPKGLGFSIAGGVGNQHIPGDNSIYVTKIIEGGAAHKDGRLQIGDKILAVNSVGLEDVMHVDAVAALKTTYDVVYLKVAKP*,2,,FALSE,FALSE,549,398,761,488,1190,1468,998,0.197281406025252,0.0465898925664432,0.20366839378779,0.0360848908107644,0.218843237736612,0.0511379755000149,0.205443807198062,0.0249139411302009,0.136692838420061,0.00507777669725379,0.132665531863452,0.0039187236033615,0.12851410935619,0.00522331413533449,0.131757244658043,0.00263875093393682,missense,"E70V,N78T",0.219378830457416,0.219378830457416
PSD95-PDZ2 binding NMDAR2A,2,KVMEIKLIKGPKGLGFSIAGGVGNQHIPGDNSIYVTKIIEGGAAHKDGRLQIGDKILAVNSVGLEDVMHVDAVAALKRTYDVVYLKVAKP*,2,,FALSE,FALSE,3214.66666666667,2850,3531,3263,5434,5479,4699,0.132520049351047,0.035414738365766,0.164962944956546,0.0241016035837303,0.094316584920684,0.020344141862248,0.125133127120685,0.0142350257486536,0.129634575571872,0.00385980999970258,0.128462222597279,0.00261737033756666,0.115794759019783,0.00207798300033014,0.123251168443454,0.00150769752937004,missense,"E70V,N78R",0.110542218760854,0.110542218760854
PSD95-PDZ2 binding NMDAR2A,2,KVMEIKLIKGPKGLGFSIAGGVGNQHIPGDNSIYVTKIIEGGAAHKDGRLQIGDKILAVNSVGLEDVMHVDAVAALKSTYDVVYLKVAKP*,2,,FALSE,FALSE,1766.33333333333,1471,1957,1871,7014,5692,6253,0.372923237000101,0.0361257145774986,0.316874105556992,0.0262154022543387,0.369540410878851,0.0256986048290243,0.349719420239733,0.016361559294582,0.155835831615745,0.00393729844711828,0.144959372437107,0.002846923276682,0.143906558254144,0.00262489636223043,0.147038143278957,0.00173292854966672,missense,"E70V,N78S",0.414900383241814,0.414900383241814
PSD95-PDZ2 binding NMDAR2A,2,KVMEIKLIKGPKGLGFSIAGGVGNQHIPGDNSIYVTKIIEGGAAHKDGRLQIGDKILAVNSVGLEDVMHVDAVAALKMTYDVVYLKVAKP*,2,,FALSE,FALSE,550,464,751,435,505,867,508,-0.0519985228040563,0.0632999800395148,0.0683729689914877,0.0448514561298204,0.0531742217205889,0.0557540632359663,0.035677826143093,0.0305941921269554,0.10952411696621,0.0068989891557034,0.117972806939979,0.00487074938657233,0.111592412619424,0.00569480867702067,0.113776543061359,0.00324037263418689,missense,"E70V,N78M",-0.010687135134754,-0.010687135134754
PSD95-PDZ2 binding NMDAR2A,2,KVMEIKLIKGPKGLGFSIAGGVGNQHIPGDNSIYVTKIIEGGAAHKDGRLQIGDKILAVNSVGLEDVMHVDAVAALKITYDVVYLKVAKP*,2,,FALSE,FALSE,477.333333333333,362,602,468,564,517,389,0.0346434991273738,0.0636831941337735,-0.0196548178047602,0.0473949633793923,-0.0500487244639433,0.0552095788194824,-0.0163040486737617,0.0313138366915563,0.118967127364633,0.00694075520174249,0.108413222357082,0.00514696753966274,0.101049056754732,0.00563919417290155,0.108270901862164,0.00331659352421064,missense,"E70V,N78I",-0.0811326987789724,-0.0811326987789724
PSD95-PDZ2 binding NMDAR2A,2,KVMEIKLIKGPKGLGFSIAGGVGNQHIPGDNSIYVTKIIEGGAAHKDGRLQIGDKILAVNSVGLEDVMHVDAVAALKQTYDVVYLKVAKP*,2,,FALSE,FALSE,135,93,175,137,252,389,311,0.207545119875138,0.0710388179126078,0.242423110067845,0.0631449769581669,0.254875860001031,0.0959759766796679,0.232451326913221,0.0423517890597912,0.137811468323315,0.00774243584448415,0.136874191444124,0.00685737731443742,0.132194538692054,0.00980313887559543,0.134617736199677,0.00448567419949259,missense,"E70V,N78Q",0.255979279280586,0.255979279280586
PSD95-PDZ2 binding NMDAR2A,2,KVMEIKLIKGPKGLGFSIAGGVGNQHIPGDNSIYVTKIIEGGAAHKDGRLQIGDKILAVNSVGLEDVMHVDAVAALKHTYDVVYLKVAKP*,2,,FALSE,FALSE,267,215,271,315,322,532,768,0.0577328853120158,0.0681391599767495,0.221422960131345,0.0570691998742571,0.27288241111316,0.0632124715808522,0.192462422722382,0.0359748699519218,0.121483611963843,0.00742640559230638,0.134593630761209,0.00619756400940788,0.134033756456014,0.00645662236545908,0.130382326084142,0.00381026515185973,missense,"E70V,N78H",0.201786526418873,0.201786526418873
PSD95-PDZ2 binding NMDAR2A,2,KVMEIKLIKGPKGLGFSIAGGVGNQHIPGDNSIYVTKIIEGGAAHKDGRLQIGDKILAVNSVGLEDVMHVDAVAALKPTYDVVYLKVAKP*,2,,FALSE,FALSE,1209.66666666667,953,1260,1416,2739,2594,2522,0.22380902955047,0.0440250444842536,0.225447856435152,0.0323498850452432,0.179764389291968,0.030207397159526,0.20561832729453,0.0197357314679651,0.13958405239695,0.00479823697079563,0.13503072384345,0.00351311186606138,0.12452253363428,0.0030854315805867,0.13177572889003,0.00209030275743449,missense,"E70V,N78P",0.219615339175238,0.219615339175238
PSD95-PDZ2 binding NMDAR2A,2,KVMEIKLIKGPKGLGFSIAGGVGNQHIPGDNSIYVTKIIEGGAAHKDGRLQIGDKILAVNSVGLEDVMHVDAVAALKLTYDVVYLKVAKP*,2,,FALSE,FALSE,2205.33333333333,1690,2512,2414,3261,2442,3470,0.0637188298132558,0.0374167271620381,-0.00624239481758914,0.0283339529655581,0.103989082651699,0.0235734950824494,0.0598142805221105,0.0163095011599374,0.122136012899434,0.00407800436543064,0.109869775982634,0.00307699227482615,0.116782723318885,0.00240783427344245,0.116332946771302,0.00172741483143584,missense,"E70V,N78L",0.0220224610291677,0.0220224610291677
PSD95-PDZ2 binding NMDAR2A,2,KVMEIKLIKGPKGLGFSIAGGVGNQHIPGDNSIYVTKIIEGGAAHKDGRLQIGDKILAVNSVGLEDVMHVDAVAALKETYDVVYLKVAKP*,2,,FALSE,FALSE,671.333333333333,525,711,778,1904,1787,1878,0.288942544698187,0.0616788574688149,0.290803509353908,0.0435060513608606,0.273478971230268,0.0402312134485907,0.282859768397747,0.0266404145592844,0.146682876352288,0.00672230494461293,0.142128174714202,0.00472464199076929,0.134094690055004,0.00410928011586265,0.139956727784768,0.00282160973373902,missense,"E70V,N78E",0.324292534339494,0.324292534339494
PSD95-PDZ2 binding NMDAR2A,2,KVMEIKLIKGPKGLGFSIAGGVGNQHIPGDNSIYVTKIIEGGAAHKDGRLQIGDKILAVNSVGLEDVMHVDAVAALKDTYDVVYLKVAKP*,2,,FALSE,FALSE,263.666666666667,222,269,300,799,707,928,0.299184457811531,0.064529250089511,0.308716077963084,0.0557500530701395,0.343936965855735,0.0643048973065136,0.316465555601234,0.0352732806624107,0.147799130219328,0.00703296582898293,0.144073432239677,0.00605430815906587,0.141291381665809,0.0065682044662141,0.143516072406538,0.00373595657967268,missense,"E70V,N78D",0.369834920596207,0.369834920596207
PSD95-PDZ2 binding NMDAR2A,2,KVMEIKLIKGPKGLGFSIAGGVGNQHIPGDNSIYVTKIIEGGAAHKDGRLQIGDKILAVNSVGLEDVMHVDAVAALKATYDVVYLKVAKP*,2,,FALSE,FALSE,1285.33333333333,1035,1550,1271,3948,4380,3719,0.302477486069158,0.0437289089482888,0.312635178900467,0.030345772332486,0.325358507022708,0.0313165348260807,0.31554987148597,0.0195048504226225,0.14815803343264,0.00476596151273128,0.14449903622523,0.00329547053156314,0.139393748337809,0.00319872066555929,0.143419088059432,0.00206584907622675,missense,"E70V,N78A",0.368593990294114,0.368593990294114
PSD95-PDZ2 binding NMDAR2A,2,KVMEIKLIKGPKGLGFSIAGGVGNQHIPGDNSIYVTKIIEGGAAHKDGRLQIGDKILAVNSVGLEDVMHVDAVAALKGTYDVVYLKVAKP*,2,,FALSE,FALSE,2888,2422,3372,2870,9273,10071,9586,0.35356301519538,0.0431338165424086,0.346047845599949,0.0283063541547449,0.365218057365298,0.0208008614211112,0.357848824693124,0.0156236042373555,0.15372578418446,0.00470110310278793,0.148127563365111,0.0030739951170427,0.14346506619302,0.00212463306233139,0.147899166168978,0.00165476831053461,missense,"E70V,N78G",0.42591730944597,0.42591730944597
PSD95-PDZ2 binding NMDAR2A,2,KVMEIKLIKGPKGLGFSIAGGVGNQHIPGDNSIYVTKIIEGGAAHKDGRLQIGDKILAVNSVGLEDVMHVDAVAALKVTYDVVYLKVAKP*,2,,FALSE,FALSE,2817.33333333333,2226,3369,2857,3464,3553,2913,0.0474181194709247,0.0440368105886768,0.044804937413024,0.0303420901111876,0.0110617155779111,0.0220453350641366,0.0262003184320899,0.01653064074202,0.120359417965094,0.00479951934445151,0.115413381109495,0.00329507065207921,0.107290974276223,0.00225174557914707,0.112772736309424,0.00175083674913652,missense,"E70V,N78V",-0.0235310037908257,-0.0235310037908257
```
