## Supplementary table 4 for "The evolution of allostery in a protein family" (part 55 of 207)

```
PSD95-PDZ2 binding NMDAR2A,2,KVMEIKLIKGPKGLGFSIAGGVGNQHIPGDNSIYVTKIIEGGAAHKDGRLQIGDKILAVNSVGLEDVMHVDAVAALK*TYDVVYLKVAKP*,2,,FALSE,TRUE,357,270,422,379,10,10,3,-0.995903924079444,0.128190905687962,-1.0435969330296,0.147263898750087,-1.31495890776983,0.276248881860743,-1.04904048763884,0.0912609896895202,0.00664899562582873,0.0139713735715078,-0.00278418035781046,0.015992469507012,-0.0281508807826519,0.0282165000742578,-0.00111099916216928,0.00966587423951573,stop,"E70V,N78*",-1.48069169497025,-1.48069169497025
PSD95-PDZ2 binding NMDAR2A,2,KVMEIKLIKGPKGLGFSIAGGVGNQHIPGDNSIYVTKIIEGGAAHKDGRLQIGDKILAVNSVGLEDVMHVDAVAALKYTYDVVYLKVAKP*,2,,FALSE,FALSE,526.666666666667,416,626,538,991,873,1284,0.169082315083136,0.0625602085499749,0.0968113064873326,0.0465025293423391,0.240698441622048,0.0487308708341258,0.166218202925648,0.0296298623737691,0.133619453207476,0.00681836234538137,0.121061135098425,0.0050500515660553,0.130746434634405,0.00497744863706961,0.127602679173316,0.00313823600218856,missense,"E70V,N78Y",0.166220497634851,0.166220497634851
PSD95-PDZ2 binding NMDAR2A,2,KVMEIKLIKGPKGLGFSIAGGVGNQHIPGDNSIYVTKIIEGGAAHKDGRLQIGDKILAVNSVGLEDVMHVDAVAALKWTYDVVYLKVAKP*,2,,FALSE,FALSE,1528,1194,1698,1692,1093,945,944,-0.106072529536426,0.0614857071472888,-0.145348023267566,0.0410225745705834,-0.173221684672139,0.0304316648952166,-0.155515039468142,0.0227122710927942,0.103630655612522,0.00670125372196171,0.0947632730303032,0.00445494298662109,0.0884679747338713,0.0031083386437326,0.0935264208483732,0.00240556185971263,missense,"E70V,N78W",-0.269790702102862,-0.269790702102862
PSD95-PDZ2 binding NMDAR2A,2,KVMEIKLIKGPKGLGFSIAGGVGNQHIPGDNSIYVTKIIEGGAAHKDGRLQIGDKILAVNSVGLEDVMHVDAVAALKCTYDVVYLKVAKP*,2,,FALSE,FALSE,809.666666666667,720,916,793,2476,2491,2034,0.267622711777506,0.0612521825057371,0.305933571874895,0.0415988449479166,0.291990331613994,0.0397645478506559,0.293048437737563,0.0260215595983644,0.144359253247994,0.00667580215043438,0.143771259445489,0.00451752442386075,0.135985469840695,0.0040616141496148,0.141035856959695,0.00275606393760966,missense,"E70V,N78C",0.338100165498561,0.338100165498561
PSD95-PDZ2 binding NMDAR2A,2,KVMEIKLIKGPKGLGFSIAGGVGNQHIPGDNSIYVTKIIEGGAAHKDGRLQIGDKILAVNSVGLEDVMHVDAVAALKFTYDVVYLKVAKP*,2,,FALSE,FALSE,535,414,568,623,852,707,476,0.157363241010984,0.0671691049231563,0.0674952915900415,0.0587157243764408,-0.0872907402881128,0.0484661183803992,0.0184499215985765,0.0326611141209938,0.132342205333335,0.00732068045161917,0.117877493497929,0.00637637221099168,0.0972450980375421,0.00495040640044618,0.111951855872406,0.00345928991883649,missense,"E70V,N78F",-0.0340343008597914,-0.0340343008597914
PSD95-PDZ2 binding NMDAR2A,2,KVMEIKLIKGPKGLGFSIAGGVGNQHIPGDNSIYVTKIIEGGAAHKDGRLQIGDKILAVNSVGLEDVMH*DAVAALKTTYDVVYLKVAKP*,2,,FALSE,TRUE,179,144,168,225,2,3,6,-1.17511006606182,0.264610529117548,-1.08205032162964,0.263183365389653,-1.08306186198535,0.203232110286209,-1.10762284348195,0.137451047444552,-0.0128824675657883,0.0288395852530651,-0.00696011655023088,0.028581016674627,-0.00446454777191212,0.0207584509170001,-0.00731572788755838,0.0145580772596127,stop,"E70*,N78T",-1.56008219582298,-1.56008219582298
PSD95-PDZ2 binding NMDAR2A,2,KVMEIKLIKGPKGLGFSIAGGVGNQHIPGDNSIYVTKIIEGGAAHKDGRLQIGDKILAVNSVGLEDVMH*DAVAALKRTYDVVYLKVAKP*,2,,FALSE,TRUE,328.333333333333,336,354,295,10,9,13,-0.939108785426456,0.126507345228379,-0.985620969897713,0.155033906938948,-0.91968843094632,0.147075049828681,-0.946009750836523,0.0815630141278826,0.0128390298947028,0.0137878843295462,0.00351185574062104,0.0168362718243774,0.0122226742649481,0.0150224794629374,0.00980146352450491,0.00863871671607009,stop,"E70*,N78R",-1.34106498176896,-1.34106498176896
PSD95-PDZ2 binding NMDAR2A,2,KVMEIKLIKGPKGLGFSIAGGVGNQHIPGDNSIYVTKIIEGGAAHKDGRLQIGDKILAVNSVGLEDVMH*DAVAALKMTYDVVYLKVAKP*,2,,FALSE,TRUE,71.3333333333333,54,67,93,0,1,2,,,-1.18140401282264,0.45038846040009,-1.15926032284942,0.34569037209386,-1.16746940746525,0.274226628762869,,,-0.0177496643640474,0.0489109943468357,-0.0122475797326103,0.03530936431002,-0.0136543547542816,0.0290446127722921,stop,"E70*,N78M",-1.64118594490527,-1.64118594490527
PSD95-PDZ2 binding NMDAR2A,2,KVMEIKLIKGPKGLGFSIAGGVGNQHIPGDNSIYVTKIIEGGAAHKDGRLQIGDKILAVNSVGLEDVMH*DAVAALKITYDVVYLKVAKP*,2,,FALSE,TRUE,160,157,155,168,1,2,4,-1.51165696530798,0.362907236964304,-1.22309800858343,0.319916136711015,-1.12836708842381,0.245820079553509,-1.24147847341585,0.171719898405184,-0.0495623118064253,0.0395528259373873,-0.0222775219142648,0.0347420454339218,-0.00909209564307195,0.0251084538198138,-0.0214929978206818,0.0181876500359444,stop,"E70*,N78I",-1.74148264224528,-1.74148264224528
PSD95-PDZ2 binding NMDAR2A,2,KVMEIKLIKGPKGLGFSIAGGVGNQHIPGDNSIYVTKIIEGGAAHKDGRLQIGDKILAVNSVGLEDVMH*DAVAALKPTYDVVYLKVAKP*,2,,FALSE,TRUE,358.333333333333,286,366,423,2,9,7,-1.48513149048254,0.263553787207041,-1.03841473537051,0.158656706188629,-1.23878590110446,0.182546048957662,-1.18632654057572,0.109022890861268,-0.0466713320137562,0.0287244122154684,-0.00222140741246762,0.0172296982311363,-0.0203704487542843,0.0186455437186742,-0.0156516010890379,0.0115471194853202,stop,"E70*,N78P",-1.66674103262309,-1.66674103262309
PSD95-PDZ2 binding NMDAR2A,2,KVMEIKLIKGPKGLGFSIAGGVGNQHIPGDNSIYVTKIIEGGAAHKDGRLQIGDKILAVNSVGLEDVMH*DAVAALKLTYDVVYLKVAKP*,2,,FALSE,TRUE,128.666666666667,97,139,150,3,7,4,-1.06297639471541,0.214768591131068,-0.830587606725736,0.178654240706802,-1.09318965532233,0.247594487988825,-0.965056839539522,0.120104805451448,-0.000661152770346327,0.023407372012977,0.0203480685133451,0.0194013775341542,-0.00549901668820303,0.0252896947189972,0.00778409811286042,0.0127208564032098,stop,"E70*,N78L",-1.36687749630776,-1.36687749630776
PSD95-PDZ2 binding NMDAR2A,2,KVMEIKLIKGPKGLGFSIAGGVGNQHIPGDNSIYVTKIIEGGAAHKDGRLQIGDKILAVNSVGLEDVMH*DAVAALKETYDVVYLKVAKP*,2,,FALSE,TRUE,42,,45,39,2,3,2,,,-0.752782473624889,0.274387779587399,-0.89548866584184,0.36997038988537,-0.803422630134242,0.22039060535338,,,0.0287974999705139,0.0297977863915924,0.0146944767543127,0.0377893639364527,0.0249035260987963,0.0233425901051908,stop,"E70*,N78E",-1.14783166493173,-1.14783166493173
PSD95-PDZ2 binding NMDAR2A,2,KVMEIKLIKGPKGLGFSIAGGVGNQHIPGDNSIYVTKIIEGGAAHKDGRLQIGDKILAVNSVGLEDVMH*DAVAALKDTYDVVYLKVAKP*,2,,FALSE,TRUE,75,77,63,85,2,4,1,-1.11247700306453,0.265001959992128,-0.766755427356832,0.238384943171467,-1.34234416146688,0.477102380181769,-0.972431014553038,0.166136701972226,-0.0060561649012838,0.0288822468361691,0.0272800741901451,0.0258879736782618,-0.0309480541423099,0.0487319957827513,0.00700306507187191,0.0175963078342098,stop,"E70*,N78D",-1.3768709395429,-1.3768709395429
PSD95-PDZ2 binding NMDAR2A,2,KVMEIKLIKGPKGLGFSIAGGVGNQHIPGDNSIYVTKIIEGGAAHKDGRLQIGDKILAVNSVGLEDVMH*DAVAALKATYDVVYLKVAKP*,2,,FALSE,TRUE,134.666666666667,66,164,174,3,4,5,-0.934980425045331,0.216055480325071,-0.982868662406643,0.231006441866874,-1.06867124995945,0.222749479742249,-0.994530629859548,0.128760877868825,0.0132889749575991,0.0235476285278838,0.00381074904711674,0.0250866879719706,-0.00299466777615516,0.0227519860690565,0.00466239242498159,0.013637661137403,stop,"E70*,N78A",-1.40682022209711,-1.40682022209711
PSD95-PDZ2 binding NMDAR2A,2,KVMEIKLIKGPKGLGFSIAGGVGNQHIPGDNSIYVTKIIEGGAAHKDGRLQIGDKILAVNSVGLEDVMH*DAVAALKGTYDVVYLKVAKP*,2,,FALSE,TRUE,225.333333333333,154,254,268,7,9,12,-1.11247700306453,0.196717157250218,-0.92357792681672,0.15674358556344,-0.932648269858754,0.149411415968795,-0.971069949951276,0.0947711457875142,-0.0060561649012838,0.0214399678129892,0.0102495659534876,0.0170219383964364,0.0108989357101639,0.0152611196156938,0.007147221729796,0.0100376511347665,stop,"E70*,N78G",-1.37502643194549,-1.37502643194549
PSD95-PDZ2 binding NMDAR2A,2,KVMEIKLIKGPKGLGFSIAGGVGNQHIPGDNSIYVTKIIEGGAAHKDGRLQIGDKILAVNSVGLEDVMH*DAVAALKVTYDVVYLKVAKP*,2,,FALSE,TRUE,74,79,56,87,2,5,2,-1.11975932737205,0.2649519224747,-0.669117891045486,0.218536469371953,-1.13901805788952,0.346939933382406,-0.9064802182313,0.151633845378028,-0.00684985672226915,0.0288767933069594,0.0378832521275217,0.0237324819746356,-0.0101800026010876,0.0354369964870392,0.0139882194670915,0.0160602430991005,stop,"E70*,N78V",-1.28749476686658,-1.28749476686658
PSD95-PDZ2 binding NMDAR2A,2,KVMEIKLIKGPKGLGFSIAGGVGNQHIPGDNSIYVTKIIEGGAAHKDGRLQIGDKILAVNSVGLEDVMH*DAVAALK*TYDVVYLKVAKP*,2,,FALSE,TRUE,81.3333333333333,120,52,72,1,1,1,-1.43533213198453,0.363125402594873,-1.10881910099235,0.45204163261078,-1.29196410621363,0.479693471084656,-1.30331767100103,0.243805361158337,-0.0412437594612173,0.0395766035486678,-0.00986713511575546,0.0490905244719627,-0.0258021551861972,0.0489966539278313,-0.0280426737442546,0.0258225553754521,stop,"E70*,N78*",-1.82528679791574,-1.82528679791574
PSD95-PDZ2 binding NMDAR2A,2,KVMEIKLIKGPKGLGFSIAGGVGNQHIPGDNSIYVTKIIEGGAAHKDGRLQIGDKILAVNSVGLEDVMH*DAVAALKYTYDVVYLKVAKP*,2,,FALSE,TRUE,67,70,86,45,3,2,2,-0.970259281711952,0.222847478688032,-1.05439275266151,0.322707272415529,-0.938922846269723,0.364538044865829,-0.985611243841512,0.163815337741485,0.00944397454185333,0.0242878803103073,-0.00395657778672559,0.0350451553815954,0.0102580404979426,0.0372344955778378,0.00560708592257941,0.0173504413934141,stop,"E70*,N78Y",-1.39473271702703,-1.39473271702703
PSD95-PDZ2 binding NMDAR2A,2,KVMEIKLIKGPKGLGFSIAGGVGNQHIPGDNSIYVTKIIEGGAAHKDGRLQIGDKILAVNSVGLEDVMH*DAVAALKSTYDVVYLKVAKP*,2,,FALSE,TRUE,121,142,143,78,1,5,4,-1.40541026319614,0.363228216011928,-0.937470680075993,0.206818113121934,-1.31625878763254,0.47839201387521,-1.08471619769199,0.168244716581712,-0.0379826107505754,0.0395878090600894,0.00874084973211144,0.022459899511511,-0.0282836525788511,0.0488637210189283,-0.00488957890311206,0.0178195774281477,stop,"E70*,N78S",-1.52903922979766,-1.52903922979766
PSD95-PDZ2 binding NMDAR2A,2,KVMEIKLIKGPKGLGFSIAGGVGNQHIPGDNSIYVTKIIEGGAAHKDGRLQIGDKILAVNSVGLEDVMH*DAVAALKWTYDVVYLKVAKP*,2,,FALSE,TRUE,247.333333333333,173,263,306,4,2,4,-1.14551670521843,0.196570906647566,-1.37452001741276,0.318478113504232,-1.31036498139616,0.239362749898776,-1.24205239538608,0.137111543631809,-0.00965712254337397,0.0214240281346341,-0.0387215511668315,0.0345858799209885,-0.0276816498377487,0.0244488919006668,-0.0215537845555878,0.0145221188378492,stop,"E70*,N78W",-1.74226041828401,-1.74226041828401
PSD95-PDZ2 binding NMDAR2A,2,KVMEIKLIKGPKGLGFSIAGGVGNQHIPGDNSIYVTKIIEGGAAHKDGRLQIGDKILAVNSVGLEDVMH*DAVAALKCTYDVVYLKVAKP*,2,,FALSE,TRUE,200,131,274,195,7,7,13,-0.907611164242667,0.159693057407202,-1.02747732057067,0.178001628539881,-0.815855474934005,0.149822003626667,-0.904969743898631,0.0931193911486651,0.0162719179752639,0.017404755429712,-0.00103363312320402,0.0193305055806885,0.022828337503465,0.0153030576919705,0.0141482008018465,0.00986270614821778,stop,"E70*,N78C",-1.28544777998683,-1.28544777998683
PSD95-PDZ2 binding NMDAR2A,2,KVMEIKLIKGPKGLGFSIAGGVGNQHIPGDNSIYVTKIIEGGAAHKDGRLQIGDKILAVNSVGLEDVMH*DAVAALKFTYDVVYLKVAKP*,2,,FALSE,TRUE,46.5,,39,54,1,1,0,,,-1.02643019420533,0.454491880875487,,,-1.02643019420533,0.454491880875487,,,-0.000919917972310391,0.0493566149462102,,,0.0012837617711753,0.0481373408108886,stop,"E70*,N78F",-1.45005034410138,-1.45005034410138
PSD95-PDZ2 binding NMDAR2A,2,KVMEIKLIKGPKGLGFSIAGGVGNQHIPGDNSIYVTKIIEGGAAHKDGRLQIGDKILAVNSVGLEDVMHYDAVAALKKTYDVVYLKVAKP*,2,,FALSE,FALSE,102.666666666667,48,111,149,208,385,228,0.340724524123431,0.0971893002881497,0.37895805577576,0.0785632018485302,0.135213774759978,0.09369963706953,0.295638425217299,0.0511788472600998,0.152326532389662,0.0105925456583049,0.15170152505683,0.0085317557160974,0.119972063023203,0.00957062992806285,0.14131017453335,0.00542058883015067,missense,"E70Y,N78K",0.341610102923563,0.341610102923563
PSD95-PDZ2 binding NMDAR2A,2,KVMEIKLIKGPKGLGFSIAGGVGNQHIPGDNSIYVTKIIEGGAAHKDGRLQIGDKILAVNSVGLEDVMHYDAVAALKTTYDVVYLKVAKP*,2,,FALSE,FALSE,363.333333333333,277,433,380,1706,1983,1601,0.440653622559721,0.062849006295788,0.461484120965734,0.046911070042635,0.438537234547286,0.0566840622230522,0.449298015073061,0.0313295908554853,0.163217685372977,0.00684983806646869,0.160663637239695,0.00509441800445134,0.150954003539897,0.00578980025241245,0.157584973615569,0.00331826212070301,missense,"E70Y,N78T",0.54984877178394,0.54984877178394
PSD95-PDZ2 binding NMDAR2A,2,KVMEIKLIKGPKGLGFSIAGGVGNQHIPGDNSIYVTKIIEGGAAHKDGRLQIGDKILAVNSVGLEDVMHYDAVAALKRTYDVVYLKVAKP*,2,,FALSE,FALSE,1185.66666666667,1035,1362,1160,4960,3761,3367,0.427351044507125,0.051526852382064,0.338670828530695,0.0383288372929701,0.327508845380436,0.0328205238045324,0.350273331927348,0.022441171596756,0.161767853292928,0.00561585004591598,0.147326438842848,0.00416241025023578,0.139613387317058,0.00335234049140733,0.147096810632122,0.00237684845605553,missense,"E70Y,N78R",0.415651041450674,0.415651041450674
PSD95-PDZ2 binding NMDAR2A,2,KVMEIKLIKGPKGLGFSIAGGVGNQHIPGDNSIYVTKIIEGGAAHKDGRLQIGDKILAVNSVGLEDVMHYDAVAALKSTYDVVYLKVAKP*,2,,FALSE,FALSE,1322.66666666667,954,1744,1270,4838,5466,4555,0.277492631805749,0.0610119285788542,0.244296545556372,0.037496928583041,0.218699821195717,0.0331388640163786,0.23668442007897,0.022999377739848,0.145434964033369,0.00664961716214298,0.137077641578053,0.0040720671669066,0.128499460562648,0.00338485626685843,0.135066082709215,0.00243597065489656,missense,"E70Y,N78S",0.26171594489856,0.26171594489856
PSD95-PDZ2 binding NMDAR2A,2,KVMEIKLIKGPKGLGFSIAGGVGNQHIPGDNSIYVTKIIEGGAAHKDGRLQIGDKILAVNSVGLEDVMHYDAVAALKMTYDVVYLKVAKP*,2,,FALSE,FALSE,61.6666666666667,37,79,69,128,155,121,0.276761810924832,0.101577328812497,0.215792117193179,0.0904917917726428,0.17657911461518,0.136714414873638,0.229775821803621,0.0605739014020948,0.145355312739181,0.0110707916417237,0.133982136126396,0.00982716899961206,0.124197184613684,0.0139642277335216,0.13433436105763,0.00641566254257605,missense,"E70Y,N78M",0.252353448812893,0.252353448812893
PSD95-PDZ2 binding NMDAR2A,2,KVMEIKLIKGPKGLGFSIAGGVGNQHIPGDNSIYVTKIIEGGAAHKDGRLQIGDKILAVNSVGLEDVMHYDAVAALKITYDVVYLKVAKP*,2,,FALSE,FALSE,150.333333333333,113,136,202,295,168,227,0.196810147039589,0.0911229319368282,0.0832891618603846,0.0790759156041113,0.0415115318854774,0.0820279361755806,0.100685638428748,0.048281822376723,0.136641476466556,0.00993137942343174,0.119592665993293,0.00858743507248787,0.110401166934077,0.00837846383883735,0.120661821648375,0.00511375150253966,missense,"E70Y,N78I",0.0774111105302068,0.0774111105302068
PSD95-PDZ2 binding NMDAR2A,2,KVMEIKLIKGPKGLGFSIAGGVGNQHIPGDNSIYVTKIIEGGAAHKDGRLQIGDKILAVNSVGLEDVMHYDAVAALKQTYDVVYLKVAKP*,2,,FALSE,FALSE,373,286,486,347,1952,1659,1647,0.469738064155825,0.0866878279547498,0.374389735300775,0.0580879705021596,0.478796035757412,0.059176674820614,0.433833957899938,0.0373979433985709,0.166387563894992,0.00944800274214882,0.151205417548374,0.00630819980229165,0.155066101513592,0.00604439966679001,0.155947103673805,0.00396098945383916,missense,"E70Y,N78Q",0.528891962749537,0.528891962749537
PSD95-PDZ2 binding NMDAR2A,2,KVMEIKLIKGPKGLGFSIAGGVGNQHIPGDNSIYVTKIIEGGAAHKDGRLQIGDKILAVNSVGLEDVMHYDAVAALKPTYDVVYLKVAKP*,2,,FALSE,FALSE,552,466,522,668,2429,1681,2396,0.375632137225765,0.0625734512272726,0.348503425269078,0.0465550509493734,0.39359977734104,0.0429202000073316,0.373438478275168,0.0281759088365753,0.15613107141312,0.00681980564894975,0.148394232815763,0.00505575527352254,0.146364020202929,0.00438393747890183,0.149550338608312,0.00298424104674892,missense,"E70Y,N78P",0.447044326073872,0.447044326073872
PSD95-PDZ2 binding NMDAR2A,2,KVMEIKLIKGPKGLGFSIAGGVGNQHIPGDNSIYVTKIIEGGAAHKDGRLQIGDKILAVNSVGLEDVMHYDAVAALKLTYDVVYLKVAKP*,2,,FALSE,FALSE,153.333333333333,118,183,159,359,367,383,0.232304594795963,0.068217139448311,0.194746779909183,0.062436453238655,0.272847163874993,0.0889088420574194,0.224769221929983,0.0408959312102998,0.140509973897457,0.00743490448169518,0.131696668217182,0.00678043351439231,0.134030156247059,0.00908129050737655,0.133804088868924,0.00433147754951465,missense,"E70Y,N78L",0.245568530968315,0.245568530968315
PSD95-PDZ2 binding NMDAR2A,2,KVMEIKLIKGPKGLGFSIAGGVGNQHIPGDNSIYVTKIIEGGAAHKDGRLQIGDKILAVNSVGLEDVMHYDAVAALKETYDVVYLKVAKP*,2,,FALSE,FALSE,936,845,926,1037,4268,3933,4554,0.384240215508262,0.0854034337856842,0.436971939148735,0.0544740345486699,0.455208800949886,0.034366094124482,0.443189148627436,0.0275155859381174,0.157069255575032,0.0093080181570273,0.158001679193046,0.00591573592603261,0.152656863842782,0.00351020750159712,0.15693795526731,0.00291430318922973,missense,"E70Y,N78E",0.541570068072204,0.541570068072204
PSD95-PDZ2 binding NMDAR2A,2,KVMEIKLIKGPKGLGFSIAGGVGNQHIPGDNSIYVTKIIEGGAAHKDGRLQIGDKILAVNSVGLEDVMHYDAVAALKDTYDVVYLKVAKP*,2,,FALSE,FALSE,91.6666666666667,64,139,72,581,680,345,0.550747582388115,0.092967224525019,0.477448785702249,0.0729620344424449,0.481677167243907,0.129762692639163,0.501507784638452,0.0524908805971121,0.175216694448342,0.0101323866679511,0.162397357561888,0.00792348376549868,0.155360384865094,0.0132541677701146,0.163114752203441,0.00555955235965827,missense,"E70Y,N78D",0.620603177194038,0.620603177194038
PSD95-PDZ2 binding NMDAR2A,2,KVMEIKLIKGPKGLGFSIAGGVGNQHIPGDNSIYVTKIIEGGAAHKDGRLQIGDKILAVNSVGLEDVMHYDAVAALKATYDVVYLKVAKP*,2,,FALSE,FALSE,963.666666666667,931,1001,959,5690,4593,4314,0.444168726846781,0.0608886501416561,0.471541785938342,0.0413565725539811,0.458821431557751,0.0356814267925337,0.460946606917889,0.024694417646255,0.163600792387268,0.00663618119263982,0.161755873026954,0.00449121428332196,0.153025863677744,0.00364455767190646,0.158818729946972,0.00261550018467736,missense,"E70Y,N78A",0.565634882251512,0.565634882251512
PSD95-PDZ2 binding NMDAR2A,2,KVMEIKLIKGPKGLGFSIAGGVGNQHIPGDNSIYVTKIIEGGAAHKDGRLQIGDKILAVNSVGLEDVMHYDAVAALKGTYDVVYLKVAKP*,2,,FALSE,FALSE,630,479,786,625,3385,3534,2884,0.493147495819104,0.0619004290070093,0.456660399153711,0.0422210717734597,0.462205046221304,0.0441607707396438,0.465924949151469,0.0273717903180501,0.168938929868335,0.0067464537616941,0.160139793822239,0.00458509660970128,0.153371471459981,0.00451065134621099,0.159346009238099,0.00289907312888859,missense,"E70Y,N78G",0.572381505490746,0.572381505490746
PSD95-PDZ2 binding NMDAR2A,2,KVMEIKLIKGPKGLGFSIAGGVGNQHIPGDNSIYVTKIIEGGAAHKDGRLQIGDKILAVNSVGLEDVMHYDAVAALKVTYDVVYLKVAKP*,2,,FALSE,FALSE,517.666666666667,312,637,604,655,1152,1052,0.144329621212224,0.0637374659212452,0.196727181621633,0.0456933177703278,0.174468020402608,0.0462720695214104,0.177187779280042,0.028962283836153,0.130921686691858,0.00694667021898253,0.131911734599824,0.00496217333181084,0.123981554093826,0.00472630276109176,0.128764517828179,0.00306752966631,missense,"E70Y,N78V",0.181086409877266,0.181086409877266
PSD95-PDZ2 binding NMDAR2A,2,KVMEIKLIKGPKGLGFSIAGGVGNQHIPGDNSIYVTKIIEGGAAHKDGRLQIGDKILAVNSVGLEDVMHYDAVAALK*TYDVVYLKVAKP*,2,,FALSE,TRUE,44,,44,,2,1,3,,,-1.060976691862,0.45337977325432,,,-1.060976691862,0.45337977325432,,,-0.0046715761522009,0.0492358430029778,,,-0.00237521785309922,0.0480195523402224,stop,"E70Y,N78*",-1.49686757622185,-1.49686757622185
PSD95-PDZ2 binding NMDAR2A,2,KVMEIKLIKGPKGLGFSIAGGVGNQHIPGDNSIYVTKIIEGGAAHKDGRLQIGDKILAVNSVGLEDVMHYDAVAALKWTYDVVYLKVAKP*,2,,FALSE,FALSE,64.3333333333333,59,51,83,123,71,91,0.132928114390648,0.0976960942443626,0.117525547151216,0.109937849429598,0.0340256536330285,0.128142569728791,0.103551305550482,0.0634476893426526,0.129679050092737,0.0106477805257709,0.12331064679131,0.011938959375597,0.109636547425599,0.0130886858397882,0.120965337730167,0.00672003873791396,missense,"E70Y,N78W",0.0812946475576517,0.0812946475576517
PSD95-PDZ2 binding NMDAR2A,2,KVMEIKLIKGPKGLGFSIAGGVGNQHIPGDNSIYVTKIIEGGAAHKDGRLQIGDKILAVNSVGLEDVMHYDAVAALKCTYDVVYLKVAKP*,2,,FALSE,FALSE,937.333333333333,838,1000,974,4788,3897,4372,0.419252828419536,0.0853896245392415,0.41232059533631,0.0542234979743226,0.461853040199549,0.0354369931407777,0.444037721591827,0.0280212104831226,0.16088523840215,0.00930651310376508,0.15532460852214,0.00588852831738142,0.153335517005172,0.00361959083002653,0.157027831561494,0.00296785622740146,missense,"E70Y,N78C",0.542720049695229,0.542720049695229
PSD95-PDZ2 binding NMDAR2A,2,KVMEIKLIKGPKGLGFSIAGGVGNQHIPGDNSIYVTKIIEGGAAHKDGRLQIGDKILAVNSVGLEDVMHYDAVAALKFTYDVVYLKVAKP*,2,,FALSE,FALSE,68,,81,55,140,284,96,,,0.382054476680392,0.0866523162571617,0.175161962254583,0.153155760621043,0.331886142023963,0.0754181352436994,,,0.152037788168961,0.00941021212406136,0.124052434418068,0.0156435729325961,0.145149338159723,0.00798788412359392,missense,"E70Y,N78F",0.390732818298067,0.390732818298067
PSD95-PDZ2 binding NMDAR2A,2,KVMEIKLIKGPKGLGFSIAGGVGNQHIPGDNSIYVTKIIEGGAAHKDGRLQIGDKILAVNSVGLEDVMHSDAVAALKITYDVVYLKVAKP*,2,,FALSE,FALSE,579.333333333333,532,651,555,585,780,546,-0.0987471046604848,0.0645695128183243,0.083513375192556,0.0467109321925199,-0.0037628273273603,0.0501433519726233,0.0119483705383456,0.0302077185160255,0.104429044912938,0.00703735401566622,0.119617014967537,0.00507268356381563,0.105776771890426,0.00512172170663228,0.111263246477266,0.00319943942348154,missense,"E70S,N78I",-0.0428451686981159,-0.0428451686981159
PSD95-PDZ2 binding NMDAR2A,2,KVMEIKLIKGPKGLGFSIAGGVGNQHIPGDNSIYVTKIIEGGAAHKDGRLQIGDKILAVNSVGLEDVMHSDAVAALKQTYDVVYLKVAKP*,2,,FALSE,FALSE,271.333333333333,196,312,306,769,1039,609,0.292917247094343,0.065922288349087,0.373688371439644,0.0523886910286887,0.214781400974079,0.064578413580152,0.305735234864497,0.0346219396000161,0.147116074415086,0.00718479140365602,0.151129251289992,0.00568927314093726,0.128099226890279,0.00659614185333924,0.142379574422637,0.00366697003002472,missense,"E70S,N78Q",0.355293246309816,0.355293246309816
PSD95-PDZ2 binding NMDAR2A,2,KVMEIKLIKGPKGLGFSIAGGVGNQHIPGDNSIYVTKIIEGGAAHKDGRLQIGDKILAVNSVGLEDVMHSDAVAALKHTYDVVYLKVAKP*,2,,FALSE,FALSE,197.333333333333,102,286,204,179,633,717,0.0937548977462572,0.0716787205317292,0.242760670586414,0.0530831693854438,0.360506699195393,0.0781074891609885,0.229162336699759,0.0374389608768922,0.125409608038333,0.00781217806600251,0.136910849622712,0.0057646916517736,0.142983840577714,0.00797802314661357,0.134269384007941,0.00396533380500634,missense,"E70S,N78H",0.251522057023329,0.251522057023329
PSD95-PDZ2 binding NMDAR2A,2,KVMEIKLIKGPKGLGFSIAGGVGNQHIPGDNSIYVTKIIEGGAAHKDGRLQIGDKILAVNSVGLEDVMHWDAVAALKKTYDVVYLKVAKP*,2,,FALSE,FALSE,234.333333333333,190,269,244,644,557,578,0.270957605297394,0.0882400550805611,0.23122176770136,0.064669026666973,0.267854581649599,0.0718461126787949,0.252958224980323,0.0422097134013204,0.144722719306195,0.00961717812105851,0.1356577553199,0.00702288507772579,0.133520205959533,0.00733847619610742,0.136789716784519,0.00447062630825289,missense,"E70W,N78K",0.283770119799926,0.283770119799926
PSD95-PDZ2 binding NMDAR2A,2,KVMEIKLIKGPKGLGFSIAGGVGNQHIPGDNSIYVTKIIEGGAAHKDGRLQIGDKILAVNSVGLEDVMHWDAVAALKTTYDVVYLKVAKP*,2,,FALSE,FALSE,1910.33333333333,1761,2010,1960,8067,6977,7719,0.343686587774957,0.0604946841514487,0.371579920793537,0.0386724829261475,0.416457980091107,0.0250819318089056,0.396749004677837,0.0198753239835397,0.15264936416619,0.0065932433103141,0.150900279132178,0.00419972925615952,0.148698793380109,0.00256190839934432,0.152019264459671,0.00210508764750538,missense,"E70W,N78T",0.478634628983589,0.478634628983589
PSD95-PDZ2 binding NMDAR2A,2,KVMEIKLIKGPKGLGFSIAGGVGNQHIPGDNSIYVTKIIEGGAAHKDGRLQIGDKILAVNSVGLEDVMHWDAVAALKRTYDVVYLKVAKP*,2,,FALSE,FALSE,1400.33333333333,1231,1437,1533,4402,3662,4330,0.279512709374564,0.0504958641886934,0.284772169702054,0.0354443771289465,0.319179371562104,0.0285568061064981,0.301392838218113,0.0203513534397463,0.145655129872793,0.00550348387516392,0.14147318719664,0.00384916551334597,0.138762601616025,0.00291683758572012,0.14191965107505,0.00215550613270539,missense,"E70W,N78R",0.349408453189155,0.349408453189155
PSD95-PDZ2 binding NMDAR2A,2,KVMEIKLIKGPKGLGFSIAGGVGNQHIPGDNSIYVTKIIEGGAAHKDGRLQIGDKILAVNSVGLEDVMHWDAVAALKSTYDVVYLKVAKP*,2,,FALSE,FALSE,1209,1039,1274,1314,6318,4939,5548,0.461464422402552,0.0505731686301565,0.416506742575532,0.0359014122257178,0.441065879804008,0.0305139575152984,0.436121883625146,0.021124943985113,0.165485829570615,0.00551190919382925,0.155779213029038,0.00389879831480503,0.151212283387379,0.0031167441428065,0.156189428487556,0.00223744069148929,missense,"E70W,N78S",0.531992547671805,0.531992547671805
PSD95-PDZ2 binding NMDAR2A,2,KVMEIKLIKGPKGLGFSIAGGVGNQHIPGDNSIYVTKIIEGGAAHKDGRLQIGDKILAVNSVGLEDVMHWDAVAALKMTYDVVYLKVAKP*,2,,FALSE,FALSE,625.333333333333,422,739,715,1016,1027,1174,0.173816705352771,0.0865010295832492,0.117022947700326,0.0565906367651556,0.156609045049119,0.0426977785828911,0.146491319700438,0.0317113964103404,0.134135448743473,0.00942764381093776,0.12325606582163,0.00614559332280753,0.122157409952523,0.00436121900092295,0.125513313574266,0.0033587009159619,missense,"E70W,N78M",0.139486729131123,0.139486729131123
PSD95-PDZ2 binding NMDAR2A,2,KVMEIKLIKGPKGLGFSIAGGVGNQHIPGDNSIYVTKIIEGGAAHKDGRLQIGDKILAVNSVGLEDVMHWDAVAALKITYDVVYLKVAKP*,2,,FALSE,FALSE,112,90,143,103,81,151,178,-0.105629867779125,0.0979616406032378,0.0383622466986178,0.0791141283469818,0.172138753457614,0.111988087023766,0.02574164874338,0.0539391300027714,0.103678900788293,0.0106767221059906,0.114713721955637,0.0085915848751912,0.123743639064148,0.0114386412880216,0.112724156477629,0.00571294316409927,missense,"E70W,N78I",-0.0241525905431605,-0.0241525905431605
PSD95-PDZ2 binding NMDAR2A,2,KVMEIKLIKGPKGLGFSIAGGVGNQHIPGDNSIYVTKIIEGGAAHKDGRLQIGDKILAVNSVGLEDVMHWDAVAALKQTYDVVYLKVAKP*,2,,FALSE,FALSE,458.333333333333,392,460,523,1505,1905,1644,0.306346711153337,0.0863562015888975,0.42973411102025,0.0583037109068779,0.353720951582194,0.0486853054149063,0.372550931409959,0.0342963645001589,0.148579735649293,0.00941185918096077,0.157215670221233,0.00633162863904778,0.142290733526051,0.00497279451269405,0.149456334407722,0.0036324868627761,missense,"E70W,N78Q",0.445841527225223,0.445841527225223
PSD95-PDZ2 binding NMDAR2A,2,KVMEIKLIKGPKGLGFSIAGGVGNQHIPGDNSIYVTKIIEGGAAHKDGRLQIGDKILAVNSVGLEDVMHWDAVAALKHTYDVVYLKVAKP*,2,,FALSE,FALSE,106.333333333333,71,155,93,267,173,423,0.300463027029521,0.0936466301948106,0.0542371386671029,0.0768577218164481,0.465861994526217,0.114296809759871,0.219815748385719,0.0527145659334238,0.147938479949995,0.0102064342797401,0.116437693192905,0.00834654510005783,0.153744997974992,0.0116744578995349,0.133279443535901,0.00558324390998409,missense,"E70W,N78H",0.238855609646184,0.238855609646184
PSD95-PDZ2 binding NMDAR2A,2,KVMEIKLIKGPKGLGFSIAGGVGNQHIPGDNSIYVTKIIEGGAAHKDGRLQIGDKILAVNSVGLEDVMHWDAVAALKPTYDVVYLKVAKP*,2,,FALSE,FALSE,325.333333333333,288,334,354,901,966,778,0.244055746019007,0.0633371867947434,0.319901099175209,0.0502606245641677,0.243574961762391,0.0598260644890685,0.276385510027586,0.0328880675886734,0.141790717821929,0.00690304427547881,0.14528809592975,0.00545817075717854,0.131040246975678,0.00611072936016197,0.139271009084883,0.00348332761209706,missense,"E70W,N78P",0.315518653411359,0.315518653411359
PSD95-PDZ2 binding NMDAR2A,2,KVMEIKLIKGPKGLGFSIAGGVGNQHIPGDNSIYVTKIIEGGAAHKDGRLQIGDKILAVNSVGLEDVMHWDAVAALKLTYDVVYLKVAKP*,2,,FALSE,FALSE,1238.66666666667,1019,1363,1334,2254,2003,2282,0.147952686276266,0.0503767676609195,0.133115909537512,0.035209420680604,0.160988930802258,0.0312820221100276,0.148561792479128,0.021211455817154,0.131316560222176,0.00549050368696985,0.125003718869275,0.00382364986512883,0.122604778448085,0.00319519548186075,0.125732606938969,0.00224660356043891,missense,"E70W,N78L",0.142292622962746,0.142292622962746
PSD95-PDZ2 binding NMDAR2A,2,KVMEIKLIKGPKGLGFSIAGGVGNQHIPGDNSIYVTKIIEGGAAHKDGRLQIGDKILAVNSVGLEDVMHWDAVAALKETYDVVYLKVAKP*,2,,FALSE,FALSE,225.666666666667,177,269,231,718,1242,749,0.321975954501407,0.0883042296084253,0.460880629320436,0.0631574623866805,0.363134719411201,0.0731202151984585,0.397104829520934,0.0420339594516742,0.1502831481986,0.0096241724261362,0.160598099644826,0.00685873319891746,0.143252270741539,0.00746861505349771,0.152056951517377,0.00445201139315984,missense,"E70W,N78E",0.479116840941486,0.479116840941486
PSD95-PDZ2 binding NMDAR2A,2,KVMEIKLIKGPKGLGFSIAGGVGNQHIPGDNSIYVTKIIEGGAAHKDGRLQIGDKILAVNSVGLEDVMHWDAVAALKDTYDVVYLKVAKP*,2,,FALSE,FALSE,626.666666666667,470,760,650,3181,2978,2760,0.467352573838899,0.0859059428662413,0.413890507855042,0.0553630289861916,0.444992133467102,0.0433778783250119,0.437826304216746,0.0317306376937099,0.166127572156966,0.0093627860210178,0.15549509686516,0.00601227836823764,0.151613317179914,0.00443068547005323,0.156369951569167,0.0033607388494304,missense,"E70W,N78D",0.534302369502686,0.534302369502686
PSD95-PDZ2 binding NMDAR2A,2,KVMEIKLIKGPKGLGFSIAGGVGNQHIPGDNSIYVTKIIEGGAAHKDGRLQIGDKILAVNSVGLEDVMHWDAVAALKATYDVVYLKVAKP*,2,,FALSE,FALSE,1371.66666666667,1125,1372,1618,6929,5529,6962,0.406238867449804,0.0615454278048595,0.426565664393419,0.0431580588737534,0.447356257762203,0.0275592876912239,0.43695861782026,0.0217313662042718,0.15946686235295,0.00670776260504026,0.156871585306367,0.00468685092801754,0.151854792594761,0.00281494946856622,0.156278050882835,0.00230166967833656,missense,"E70W,N78A",0.533126485456906,0.533126485456906
PSD95-PDZ2 binding NMDAR2A,2,KVMEIKLIKGPKGLGFSIAGGVGNQHIPGDNSIYVTKIIEGGAAHKDGRLQIGDKILAVNSVGLEDVMHWDAVAALKGTYDVVYLKVAKP*,2,,FALSE,FALSE,1769,1696,1863,1748,9502,8407,8065,0.413935998591071,0.0603776132289461,0.456714924588191,0.0385306793730684,0.462252790781726,0.0264597421200345,0.455105243604305,0.0205142947386961,0.160305763474885,0.00658048389041713,0.160145715140062,0.00418432976573552,0.153376348165304,0.00270264013546725,0.158200044094797,0.00217276400060085,missense,"E70W,N78G",0.557718697378883,0.557718697378883
PSD95-PDZ2 binding NMDAR2A,2,KVMEIKLIKGPKGLGFSIAGGVGNQHIPGDNSIYVTKIIEGGAAHKDGRLQIGDKILAVNSVGLEDVMHWDAVAALKVTYDVVYLKVAKP*,2,,FALSE,FALSE,720,678,672,810,1456,1112,1616,0.14631553476891,0.0625712313238791,0.180976757360862,0.0475907663189939,0.214756017754227,0.0397595234642934,0.190389977435323,0.0274253229841604,0.13113812903644,0.00681956370433257,0.130201280226072,0.00516823122049382,0.12809663420784,0.00406110095080214,0.130162823801939,0.00290474302157865,missense,"E70W,N78V",0.198977959454271,0.198977959454271
PSD95-PDZ2 binding NMDAR2A,2,KVMEIKLIKGPKGLGFSIAGGVGNQHIPGDNSIYVTKIIEGGAAHKDGRLQIGDKILAVNSVGLEDVMHWDAVAALK*TYDVVYLKVAKP*,2,,FALSE,TRUE,503.333333333333,372,560,578,11,13,11,-1.07565429672119,0.136603362728035,-1.05490461828815,0.134806187188803,-1.19635862573835,0.146533694735341,-1.10452003762409,0.0802730648448259,-0.00204290215479054,0.0148882372080532,-0.00401216503855858,0.0146395950146078,-0.0160368593820682,0.0149671845928604,-0.00698709534353585,0.0085020922110346,stop,"E70W,N78*",-1.55587728962624,-1.55587728962624
PSD95-PDZ2 binding NMDAR2A,2,KVMEIKLIKGPKGLGFSIAGGVGNQHIPGDNSIYVTKIIEGGAAHKDGRLQIGDKILAVNSVGLEDVMHWDAVAALKYTYDVVYLKVAKP*,2,,FALSE,FALSE,475.333333333333,401,458,567,1148,910,1481,0.223002335698398,0.0864777517270832,0.219400085792014,0.0592841697732113,0.297511018491755,0.047025588452784,0.260532491752895,0.0338944926030529,0.139496131798335,0.00942510678522058,0.134373951963738,0.00643810387605972,0.136549361577186,0.00480326838296086,0.137591942470755,0.00358992274824001,missense,"E70W,N78Y",0.294034726335674,0.294034726335674
PSD95-PDZ2 binding NMDAR2A,2,KVMEIKLIKGPKGLGFSIAGGVGNQHIPGDNSIYVTKIIEGGAAHKDGRLQIGDKILAVNSVGLEDVMHWDAVAALKWTYDVVYLKVAKP*,2,,FALSE,FALSE,337,288,325,398,580,382,342,0.123107766476322,0.0875392045647187,0.0690517272028872,0.0641920311835018,-0.0399304418364372,0.059719556212081,0.0330896259540776,0.0391159499497624,0.1286087421128,0.00954079326113364,0.118046518284651,0.00697108463111842,0.102082554232034,0.00609985043538484,0.113502414787944,0.0041429514873759,missense,"E70W,N78W",-0.0141946504327622,-0.0141946504327622
PSD95-PDZ2 binding NMDAR2A,2,KVMEIKLIKGPKGLGFSIAGGVGNQHIPGDNSIYVTKIIEGGAAHKDGRLQIGDKILAVNSVGLEDVMHWDAVAALKCTYDVVYLKVAKP*,2,,FALSE,FALSE,670.333333333333,500,832,679,2427,2209,2112,0.372948321577981,0.0859165125162981,0.302420558440268,0.0552124952731236,0.35052286884856,0.042763650322615,0.337911812489912,0.0314605814182733,0.155838565553902,0.00936393799454253,0.143389755487575,0.0059959308055529,0.141964076270162,0.00436794724516521,0.145787544836319,0.00333213593810056,missense,"E70W,N78C",0.39889877525525,0.39889877525525
PSD95-PDZ2 binding NMDAR2A,2,KVMEIKLIKGPKGLGFSIAGGVGNQHIPGDNSIYVTKIIEGGAAHKDGRLQIGDKILAVNSVGLEDVMHWDAVAALKFTYDVVYLKVAKP*,2,,FALSE,FALSE,154.333333333333,116,182,165,171,241,110,0.0345029300955552,0.0926810821916679,0.103187781778932,0.0725065644621369,-0.116971430401145,0.0950073390145358,0.0255997306760945,0.04894563616557,0.118951806913892,0.0101012003570937,0.121753603432679,0.00787402093154371,0.0942134651522348,0.00970420068418618,0.112709125277602,0.00518405909643363,missense,"E70W,N78F",-0.0243449171623225,-0.0243449171623225
PSD95-PDZ2 binding NMDAR2A,2,KVMEIKLIKGPKGLGFSIAGGVGNQHIPGDNSIYVTKIIEGGAAHKDGRLQIGDKILAVNSVGLEDVMHCDAVAALKKTYDVVYLKVAKP*,2,,FALSE,FALSE,66.6666666666667,87,75,38,147,181,65,0.0732543728572304,0.0945513308672689,0.275083651901803,0.0907846668179293,0.169026610522551,0.184424697310754,0.177234336203428,0.0617107293298179,0.123175280337008,0.010305036524552,0.140421039814942,0.00985897445411151,0.123425759835944,0.0188374318488178,0.128769448887637,0.00653606925544126,missense,"E70C,N78K",0.181149503575234,0.181149503575234
PSD95-PDZ2 binding NMDAR2A,2,KVMEIKLIKGPKGLGFSIAGGVGNQHIPGDNSIYVTKIIEGGAAHKDGRLQIGDKILAVNSVGLEDVMHCDAVAALKTTYDVVYLKVAKP*,2,,FALSE,FALSE,285,161,354,340,583,784,983,0.265331017382084,0.0888932134146378,0.23398534551894,0.0540231078314532,0.311511085954622,0.0605908182457242,0.2678101848633,0.036721564239207,0.144109484215329,0.00968836506710399,0.135957872554015,0.00586676647842058,0.137979350730246,0.00618884252495059,0.138362756666375,0.00388935100333711,missense,"E70C,N78T",0.303897417802622,0.303897417802622
PSD95-PDZ2 binding NMDAR2A,2,KVMEIKLIKGPKGLGFSIAGGVGNQHIPGDNSIYVTKIIEGGAAHKDGRLQIGDKILAVNSVGLEDVMHCDAVAALKRTYDVVYLKVAKP*,2,,FALSE,FALSE,1090.33333333333,904,1197,1170,2215,2125,2011,0.180505874895238,0.0504012087005142,0.189620426865669,0.0352773295851199,0.166225162606209,0.0333223311109787,0.177866337659242,0.0218332620597467,0.134864493335672,0.00549316748665845,0.131139959849235,0.00383102459236301,0.123139615491007,0.00340359588764363,0.12883638708995,0.00231246194048382,missense,"E70C,N78R",0.18200598862768,0.18200598862768
PSD95-PDZ2 binding NMDAR2A,2,KVMEIKLIKGPKGLGFSIAGGVGNQHIPGDNSIYVTKIIEGGAAHKDGRLQIGDKILAVNSVGLEDVMHCDAVAALKSTYDVVYLKVAKP*,2,,FALSE,FALSE,658.333333333333,443,771,761,1529,2305,1956,0.28162528134377,0.0529611820663485,0.329236389496219,0.0381671549940725,0.291076240838117,0.0405922780714797,0.304911320671133,0.0246191691884559,0.145885376566348,0.00577217592360828,0.146301883742411,0.00414485198064704,0.135892103155293,0.00414615983059647,0.142292309853139,0.00260753027187806,missense,"E70C,N78S",0.354176682123732,0.354176682123732
PSD95-PDZ2 binding NMDAR2A,2,KVMEIKLIKGPKGLGFSIAGGVGNQHIPGDNSIYVTKIIEGGAAHKDGRLQIGDKILAVNSVGLEDVMHCDAVAALKMTYDVVYLKVAKP*,2,,FALSE,FALSE,258.333333333333,172,337,266,308,377,459,0.0897490454960431,0.0896705819109145,0.054894624074613,0.0639486233847861,0.171683270669547,0.0697294603463059,0.104243815741056,0.0417185967958471,0.124973014990178,0.00977308953024679,0.116509094367396,0.00694465118862662,0.123697115327883,0.00712227796104284,0.121038684692921,0.00441860987317375,missense,"E70C,N78M",0.0822331337295381,0.0822331337295381
PSD95-PDZ2 binding NMDAR2A,2,KVMEIKLIKGPKGLGFSIAGGVGNQHIPGDNSIYVTKIIEGGAAHKDGRLQIGDKILAVNSVGLEDVMHCDAVAALKITYDVVYLKVAKP*,2,,FALSE,FALSE,71.3333333333333,58,64,92,56,63,38,-0.0856737614060773,0.103799968461697,0.0182624642415137,0.105143836787695,-0.262278488954862,0.135362997697113,-0.0866693629650031,0.0648417553771413,0.105853892966359,0.0113130344801463,0.112530938797164,0.0114183422953582,0.0793715711295181,0.0138261918341366,0.100818185415881,0.00686769073047717,missense,"E70C,N78I",-0.176491403014123,-0.176491403014123
PSD95-PDZ2 binding NMDAR2A,2,KVMEIKLIKGPKGLGFSIAGGVGNQHIPGDNSIYVTKIIEGGAAHKDGRLQIGDKILAVNSVGLEDVMHCDAVAALKQTYDVVYLKVAKP*,2,,FALSE,FALSE,40.5,40,41,,21,23,29,-0.258702225783761,0.122846343259356,-0.142782372004302,0.1395679825238,,,-0.208099103807624,0.0922137204143045,0.0869957274720815,0.0133888761013046,0.095041895964652,0.0151567133806155,,,0.0879569989668307,0.00976678236467652,missense,"E70C,N78Q",-0.341052349824302,-0.341052349824302
PSD95-PDZ2 binding NMDAR2A,2,KVMEIKLIKGPKGLGFSIAGGVGNQHIPGDNSIYVTKIIEGGAAHKDGRLQIGDKILAVNSVGLEDVMHCDAVAALKHTYDVVYLKVAKP*,2,,FALSE,FALSE,70.6666666666667,95,57,60,274,60,38,0.225114141684385,0.0920371950999752,0.0374624384259221,0.108972488503498,-0.132540047234485,0.158394975848566,0.100970732756279,0.0642664189305421,0.139726295008294,0.0100310238726728,0.114616005159563,0.011834123734921,0.0926232618722248,0.0161787147071463,0.120692017309476,0.00680675418182526,missense,"E70C,N78H",0.0777974688650197,0.0777974688650197
PSD95-PDZ2 binding NMDAR2A,2,KVMEIKLIKGPKGLGFSIAGGVGNQHIPGDNSIYVTKIIEGGAAHKDGRLQIGDKILAVNSVGLEDVMHCDAVAALKPTYDVVYLKVAKP*,2,,FALSE,FALSE,707.666666666667,583,794,746,2101,1729,2256,0.279722367734727,0.0858395943266925,0.271319906144388,0.0475051101104566,0.337048519283299,0.0408588945129951,0.305715108851972,0.0291379064444364,0.145677980286841,0.00935555477300543,0.140012306990614,0.00515892918303083,0.140587784779141,0.0041733924578967,0.142377442783404,0.0030861306704308,missense,"E70C,N78P",0.355265971643382,0.355265971643382
PSD95-PDZ2 binding NMDAR2A,2,KVMEIKLIKGPKGLGFSIAGGVGNQHIPGDNSIYVTKIIEGGAAHKDGRLQIGDKILAVNSVGLEDVMHCDAVAALKLTYDVVYLKVAKP*,2,,FALSE,FALSE,1109,849,1192,1286,1137,818,837,0.0258884357287511,0.0518299747658901,-0.0777315947725155,0.0390903728804119,-0.198413556020224,0.0377576425542458,-0.104395427590507,0.0240554389642563,0.118012923470621,0.00564888699217665,0.10210623814299,0.00424511099878336,0.0858948369351733,0.00385662565133111,0.0989407357847234,0.00254782299201329,missense,"E70C,N78L",-0.200513672663631,-0.200513672663631
PSD95-PDZ2 binding NMDAR2A,2,KVMEIKLIKGPKGLGFSIAGGVGNQHIPGDNSIYVTKIIEGGAAHKDGRLQIGDKILAVNSVGLEDVMHCDAVAALKETYDVVYLKVAKP*,2,,FALSE,FALSE,184.333333333333,117,270,166,426,652,492,0.291289028694789,0.0902757359863398,0.275259404433778,0.064236025191001,0.335869279828394,0.0864527800493213,0.295458361152826,0.0447729113029218,0.146938616838091,0.00983904454952614,0.14044012607459,0.00697586226385391,0.140467335386033,0.00883042442832826,0.141291103114027,0.00474210647356951,missense,"E70C,N78E",0.341366081049428,0.341366081049428
PSD95-PDZ2 binding NMDAR2A,2,KVMEIKLIKGPKGLGFSIAGGVGNQHIPGDNSIYVTKIIEGGAAHKDGRLQIGDKILAVNSVGLEDVMHCDAVAALKDTYDVVYLKVAKP*,2,,FALSE,FALSE,91,102,86,85,481,253,520,0.364738406875126,0.0906520490738639,0.331798152303581,0.0856977033627792,0.555827240297383,0.118956167503367,0.392190956878543,0.0551720899556562,0.154943776764571,0.00988005846309069,0.146580084400744,0.00930654369117327,0.162934191237546,0.0121503721085981,0.151536500499346,0.00584353166513886,missense,"E70C,N78D",0.472457586553514,0.472457586553514
PSD95-PDZ2 binding NMDAR2A,2,KVMEIKLIKGPKGLGFSIAGGVGNQHIPGDNSIYVTKIIEGGAAHKDGRLQIGDKILAVNSVGLEDVMHCDAVAALKATYDVVYLKVAKP*,2,,FALSE,FALSE,777,636,897,798,2142,2309,2529,0.261227997677205,0.0639845285390806,0.293730766975781,0.0476360318653941,0.354974992075342,0.0394321197355103,0.317410894695281,0.0274402824187968,0.143662301002444,0.00697359727836172,0.142446067141703,0.00517314693898741,0.142418823216151,0.00402765941331864,0.143616197649841,0.00290632744460958,missense,"E70C,N78A",0.371116039169742,0.371116039169742
PSD95-PDZ2 binding NMDAR2A,2,KVMEIKLIKGPKGLGFSIAGGVGNQHIPGDNSIYVTKIIEGGAAHKDGRLQIGDKILAVNSVGLEDVMHCDAVAALKGTYDVVYLKVAKP*,2,,FALSE,FALSE,770,534,884,892,2034,2388,2449,0.311854968136258,0.0617696863754908,0.30740679032628,0.0417894427587837,0.308865532513696,0.0374569040876629,0.308832053970592,0.0254208785291479,0.14918007399329,0.00673220427857465,0.143931247068803,0.0045382228414924,0.137709129694926,0.00382590774613087,0.142707572882043,0.00269244302255212,missense,"E70C,N78G",0.359490039292017,0.359490039292017
PSD95-PDZ2 binding NMDAR2A,2,KVMEIKLIKGPKGLGFSIAGGVGNQHIPGDNSIYVTKIIEGGAAHKDGRLQIGDKILAVNSVGLEDVMHCDAVAALKVTYDVVYLKVAKP*,2,,FALSE,FALSE,1187.33333333333,959,1294,1309,1716,1256,1806,0.0822714946480188,0.0612040318640117,0.0125403582940966,0.0412322149959035,0.10302192330307,0.0318593773287365,0.071092903920757,0.0233103353904326,0.124158045661917,0.00667055426955201,0.111909533241174,0.00447770938176494,0.116683936125074,0.00325416746198911,0.117527518030469,0.00246890562036857,missense,"E70C,N78V",0.0373071922022516,0.0373071922022516
PSD95-PDZ2 binding NMDAR2A,2,KVMEIKLIKGPKGLGFSIAGGVGNQHIPGDNSIYVTKIIEGGAAHKDGRLQIGDKILAVNSVGLEDVMHCDAVAALK*TYDVVYLKVAKP*,2,,FALSE,TRUE,127.333333333333,79,139,164,1,4,6,-1.31660972107284,0.363605383117848,-0.993386067164491,0.231991553395366,-0.997985592471302,0.206816341448203,-1.0449238510091,0.142100156853473,-0.028304345816735,0.0396289160520981,0.00266858673639164,0.0251936684757746,0.00422527768146599,0.0211245499874012,-0.000674987103914476,0.0150504859769109,stop,"E70C,N78*",-1.47511285063802,-1.47511285063802
PSD95-PDZ2 binding NMDAR2A,2,KVMEIKLIKGPKGLGFSIAGGVGNQHIPGDNSIYVTKIIEGGAAHKDGRLQIGDKILAVNSVGLEDVMHCDAVAALKYTYDVVYLKVAKP*,2,,FALSE,FALSE,287,276,295,290,416,396,342,0.0408107532460664,0.0880885053672432,0.107096589595705,0.0648920929010671,0.0561556828656996,0.068253212051247,0.0735729971467258,0.0414866905987569,0.119639289018693,0.00960066089896654,0.122178089612585,0.0070471094801562,0.111896943801797,0.00697149161270877,0.117790196194557,0.0043940476133948,missense,"E70C,N78Y",0.0406682015119221,0.0406682015119221
PSD95-PDZ2 binding NMDAR2A,2,KVMEIKLIKGPKGLGFSIAGGVGNQHIPGDNSIYVTKIIEGGAAHKDGRLQIGDKILAVNSVGLEDVMHCDAVAALKWTYDVVYLKVAKP*,2,,FALSE,FALSE,214.333333333333,179,221,243,243,133,155,0.0111023802103583,0.090167526031061,-0.122659473978887,0.0746907398419884,-0.130378344134999,0.0786855729739781,-0.0898717748576428,0.0464355782126452,0.116401408954924,0.0098272508758545,0.0972271894126428,0.00811121659495284,0.0928440616642686,0.00803706954652035,0.10047900313523,0.00491820722928415,missense,"E70C,N78W",-0.180831294785876,-0.180831294785876
PSD95-PDZ2 binding NMDAR2A,2,KVMEIKLIKGPKGLGFSIAGGVGNQHIPGDNSIYVTKIIEGGAAHKDGRLQIGDKILAVNSVGLEDVMHCDAVAALKCTYDVVYLKVAKP*,2,,FALSE,FALSE,608.666666666667,522,640,664,1872,1549,1555,0.286980726011932,0.0859651003987918,0.275910669941122,0.0566657064488456,0.264377145646209,0.04363295958961,0.271219253920839,0.0320749683927067,0.146469060078832,0.00936923352977356,0.140510851784391,0.00615374569170109,0.133165015116454,0.0044567398760403,0.138723826964824,0.00339720850908049,missense,"E70C,N78C",0.30851737027849,0.30851737027849
PSD95-PDZ2 binding NMDAR2A,2,KVMEIKLIKGPKGLGFSIAGGVGNQHIPGDNSIYVTKIIEGGAAHKDGRLQIGDKILAVNSVGLEDVMHCDAVAALKFTYDVVYLKVAKP*,2,,FALSE,FALSE,583,414,760,575,624,823,586,0.0408107532460664,0.0869643809637294,0.0455799763898791,0.0568914839151591,0.0118475968061881,0.049023894306299,0.0284720267345726,0.0341538576790695,0.119639289018693,0.00947814392400601,0.115497548290381,0.00617826452677225,0.10737124543456,0.00500737852047273,0.113013343460797,0.00361739330510585,missense,"E70C,N78F",-0.0204523966346298,-0.0204523966346298
PSD95-PDZ2 binding NMDAR2A,2,KVMEIKLIKGPKGLGFSIAGGVGNQHIPGDNSIYVTKIIEGGAAHKDGRLQIGDKILAVNSVGLEDVMHFDAVAALKKTYDVVYLKVAKP*,2,,FALSE,FALSE,103.333333333333,53,190,67,235,733,394,0.347244066363956,0.0960142643460733,0.409432251284103,0.0680702898032738,0.54383229428269,0.134055736473197,0.411361251120234,0.0513031925496811,0.153037089504995,0.0104644798956161,0.155010942005277,0.00739225324911261,0.161709008377675,0.0136926660939662,0.153566915180418,0.00543375881587467,missense,"E70F,N78K",0.498437068591041,0.498437068591041
PSD95-PDZ2 binding NMDAR2A,2,KVMEIKLIKGPKGLGFSIAGGVGNQHIPGDNSIYVTKIIEGGAAHKDGRLQIGDKILAVNSVGLEDVMHFDAVAALKTTYDVVYLKVAKP*,2,,FALSE,FALSE,230.333333333333,207,341,143,1651,1665,769,0.513984411917525,0.0873726929368791,0.476898650138671,0.0606379849164434,0.5166938463279,0.091914690514941,0.495252732689806,0.0437972037722803,0.17120992044545,0.00952264535786341,0.162337614296227,0.00658512461624135,0.158937044148992,0.00938831264861954,0.162452250671265,0.00463876476844649,missense,"E70F,N78T",0.612126363656652,0.612126363656652
PSD95-PDZ2 binding NMDAR2A,2,KVMEIKLIKGPKGLGFSIAGGVGNQHIPGDNSIYVTKIIEGGAAHKDGRLQIGDKILAVNSVGLEDVMHFDAVAALKRTYDVVYLKVAKP*,2,,FALSE,FALSE,1368.66666666667,1190,1414,1502,7069,6277,5732,0.434841642846499,0.049783376223793,0.443265281306631,0.0337458130330458,0.405539352820986,0.028623998591555,0.423504681974924,0.0199915014792959,0.162584244651674,0.00542583066357762,0.158685119489083,0.00366470594966503,0.147583547428332,0.00292370073299089,0.154853082203995,0.00211739254434315,missense,"E70F,N78R",0.514893782284943,0.514893782284943
PSD95-PDZ2 binding NMDAR2A,2,KVMEIKLIKGPKGLGFSIAGGVGNQHIPGDNSIYVTKIIEGGAAHKDGRLQIGDKILAVNSVGLEDVMHFDAVAALKSTYDVVYLKVAKP*,2,,FALSE,FALSE,331,286,355,352,2624,2557,1901,0.572717035601317,0.0629186411336422,0.593203532275212,0.0493661181999773,0.517836741384407,0.0585882536584406,0.564772051472237,0.0323716369596581,0.177611118891762,0.00685742748420492,0.174968016566384,0.00536102973433071,0.159053781267454,0.00598429739359952,0.169815363813626,0.00342863005150212,missense,"E70F,N78S",0.706338579223039,0.706338579223039
PSD95-PDZ2 binding NMDAR2A,2,KVMEIKLIKGPKGLGFSIAGGVGNQHIPGDNSIYVTKIIEGGAAHKDGRLQIGDKILAVNSVGLEDVMHFDAVAALKMTYDVVYLKVAKP*,2,,FALSE,FALSE,297.666666666667,305,293,295,1252,1305,1120,0.325345822757769,0.0867913264128914,0.450576026696983,0.0622556530512597,0.41102656547768,0.064465945661866,0.409173262703737,0.0397970243380608,0.150650426111519,0.0094592829153796,0.159479047082479,0.00676079909272942,0.148144020054654,0.00658465420132308,0.153335175190052,0.00421508723132788,missense,"E70F,N78M",0.495471918184477,0.495471918184477
PSD95-PDZ2 binding NMDAR2A,2,KVMEIKLIKGPKGLGFSIAGGVGNQHIPGDNSIYVTKIIEGGAAHKDGRLQIGDKILAVNSVGLEDVMHFDAVAALKQTYDVVYLKVAKP*,2,,FALSE,FALSE,102.333333333333,82,145,80,607,662,513,0.492796076134782,0.0914173452701198,0.457663031937303,0.0723056488041917,0.57011449900374,0.12253304841463,0.488636473094884,0.0514661104190564,0.168900629057028,0.00996346718068546,0.160248677087958,0.007852202023037,0.164393514560896,0.0125157204127015,0.161751491963759,0.00545101420223536,missense,"E70F,N78Q",0.603160043414782,0.603160043414782
PSD95-PDZ2 binding NMDAR2A,2,KVMEIKLIKGPKGLGFSIAGGVGNQHIPGDNSIYVTKIIEGGAAHKDGRLQIGDKILAVNSVGLEDVMHFDAVAALKHTYDVVYLKVAKP*,2,,FALSE,FALSE,51.3333333333333,38,65,51,109,329,545,0.223555152846542,0.102124827008341,0.487200785118402,0.092019961127393,0.725126244896231,0.152595766836342,0.428579757117026,0.0623875733470574,0.139556382678473,0.0111304628156093,0.163456398878999,0.00999312414554275,0.180226660780439,0.0155863742769449,0.155390606925637,0.00660775694119465,missense,"E70F,N78H",0.521771497453581,0.521771497453581
PSD95-PDZ2 binding NMDAR2A,2,KVMEIKLIKGPKGLGFSIAGGVGNQHIPGDNSIYVTKIIEGGAAHKDGRLQIGDKILAVNSVGLEDVMHFDAVAALKPTYDVVYLKVAKP*,2,,FALSE,FALSE,69.3333333333333,72,42,94,250,139,528,0.277807607942297,0.0937309948928386,0.365523898369602,0.110443368402311,0.529913773793171,0.113268270020468,0.375858182159847,0.0604397358303927,0.145469292905969,0.0102156290873286,0.15024261113092,0.0119938573976169,0.160287348562147,0.0115694012150055,0.149806620657474,0.00640145244527427,missense,"E70F,N78P",0.450323496065506,0.450323496065506
PSD95-PDZ2 binding NMDAR2A,2,KVMEIKLIKGPKGLGFSIAGGVGNQHIPGDNSIYVTKIIEGGAAHKDGRLQIGDKILAVNSVGLEDVMHFDAVAALKLTYDVVYLKVAKP*,2,,FALSE,FALSE,738.333333333333,603,864,748,1854,1896,1986,0.153116458147718,0.0521467739368974,0.213469062134192,0.0385098561453718,0.283442305210627,0.0411607885748386,0.225174739111834,0.0247514611904951,0.131879353545672,0.00568341455512297,0.133729858497532,0.00418206841833943,0.135112360831092,0.00420422839743443,0.133847039072456,0.0026215419307364,missense,"E70F,N78L",0.246118085722612,0.246118085722612
PSD95-PDZ2 binding NMDAR2A,2,KVMEIKLIKGPKGLGFSIAGGVGNQHIPGDNSIYVTKIIEGGAAHKDGRLQIGDKILAVNSVGLEDVMHFDAVAALKETYDVVYLKVAKP*,2,,FALSE,FALSE,69.3333333333333,46,73,89,303,472,390,0.459648699319495,0.0966016273864537,0.557322800380668,0.0877710970395901,0.454552080923263,0.116921209705825,0.499330389711326,0.0567855506591719,0.165287936082308,0.0105284958912533,0.171071464080791,0.00953170875493884,0.15258978541497,0.0119425182832407,0.162884134218616,0.00601442076357665,missense,"E70F,N78E",0.617652383028613,0.617652383028613
PSD95-PDZ2 binding NMDAR2A,2,KVMEIKLIKGPKGLGFSIAGGVGNQHIPGDNSIYVTKIIEGGAAHKDGRLQIGDKILAVNSVGLEDVMHFDAVAALKDTYDVVYLKVAKP*,2,,FALSE,FALSE,337.333333333333,280,355,377,3289,1988,2124,0.623927882090065,0.086573641522037,0.516153574836782,0.0601485611834174,0.530827280423959,0.0566133241879207,0.542416878229148,0.0372203872422202,0.183192527833119,0.00943555769934593,0.166600595186744,0.00653197449463748,0.16038065558204,0.00578257495701905,0.167447623841647,0.00394218365868423,missense,"E70F,N78D",0.676042965895854,0.676042965895854
PSD95-PDZ2 binding NMDAR2A,2,KVMEIKLIKGPKGLGFSIAGGVGNQHIPGDNSIYVTKIIEGGAAHKDGRLQIGDKILAVNSVGLEDVMHFDAVAALKATYDVVYLKVAKP*,2,,FALSE,FALSE,711,588,863,682,4433,4669,4184,0.538920016516433,0.0623117391504284,0.51667339718713,0.0432084391826532,0.556643104462869,0.0420543347786943,0.537525393370277,0.0271302130066553,0.173927622182661,0.00679128196254514,0.166657046517705,0.0046923220961767,0.163017524900766,0.00429549662758117,0.166929544017494,0.00287348655658637,missense,"E70F,N78A",0.669414051314486,0.669414051314486
PSD95-PDZ2 binding NMDAR2A,2,KVMEIKLIKGPKGLGFSIAGGVGNQHIPGDNSIYVTKIIEGGAAHKDGRLQIGDKILAVNSVGLEDVMHFDAVAALKGTYDVVYLKVAKP*,2,,FALSE,FALSE,720.333333333333,549,863,749,4275,4810,3939,0.487110623007688,0.0618845656631036,0.512820048884628,0.0417934027443931,0.509562324158887,0.0402133990701411,0.506809293747173,0.0262430739851301,0.168280978317098,0.00674472483480486,0.166238583094214,0.00453865288544508,0.15820861913436,0.00410746052692003,0.16367625959558,0.00277952555261083,missense,"E70F,N78G",0.627787754484577,0.627787754484577
PSD95-PDZ2 binding NMDAR2A,2,KVMEIKLIKGPKGLGFSIAGGVGNQHIPGDNSIYVTKIIEGGAAHKDGRLQIGDKILAVNSVGLEDVMHFDAVAALKVTYDVVYLKVAKP*,2,,FALSE,FALSE,399.333333333333,284,438,476,958,1037,1064,0.296857851038692,0.0650313833510303,0.27403266213449,0.0512818346043563,0.241198844948575,0.0516765906229393,0.267073313861212,0.0317632083629182,0.147545556128382,0.00708769273290576,0.140306905108822,0.00556907146377796,0.1307975466259,0.00527832914047631,0.138284711244545,0.00336418855990949,missense,"E70F,N78V",0.302898814092039,0.302898814092039
PSD95-PDZ2 binding NMDAR2A,2,KVMEIKLIKGPKGLGFSIAGGVGNQHIPGDNSIYVTKIIEGGAAHKDGRLQIGDKILAVNSVGLEDVMHFDAVAALK*TYDVVYLKVAKP*,2,,FALSE,TRUE,142.666666666667,135,169,124,7,8,0,-0.916153013753175,0.159635930825802,-0.850843975582674,0.170252057332463,,,-0.885598030739666,0.116451945393319,0.0153409520080415,0.0173985292718944,0.0181482804864293,0.0184889226653987,,,0.0161999486936407,0.0123339650703792,stop,"E70F,N78*",-1.25919533609085,-1.25919533609085
PSD95-PDZ2 binding NMDAR2A,2,KVMEIKLIKGPKGLGFSIAGGVGNQHIPGDNSIYVTKIIEGGAAHKDGRLQIGDKILAVNSVGLEDVMHFDAVAALKYTYDVVYLKVAKP*,2,,FALSE,FALSE,37.5,31,44,,169,141,118,0.405922537602835,0.102492907291767,0.356292426942779,0.108640746120748,,,0.382551399122887,0.0745521293393584,0.159432385941069,0.0111705794456967,0.149240097775295,0.0117980973904785,,,0.150515530276388,0.00789616142597124,missense,"E70F,N78Y",0.459394108528324,0.459394108528324
PSD95-PDZ2 binding NMDAR2A,2,KVMEIKLIKGPKGLGFSIAGGVGNQHIPGDNSIYVTKIIEGGAAHKDGRLQIGDKILAVNSVGLEDVMHFDAVAALKWTYDVVYLKVAKP*,2,,FALSE,FALSE,548.666666666667,421,565,660,874,968,986,0.131735514086869,0.0866182097857232,0.176966135325118,0.057952425081932,0.12793447867265,0.0446527043568352,0.144132563439299,0.0327459498760905,0.129549070011263,0.00944041514112817,0.129765737291549,0.00629347992852623,0.11922854414557,0.004560898228126,0.12526348677029,0.00346827526671151,missense,"E70F,N78W",0.136290155038697,0.136290155038697
PSD95-PDZ2 binding NMDAR2A,2,KVMEIKLIKGPKGLGFSIAGGVGNQHIPGDNSIYVTKIIEGGAAHKDGRLQIGDKILAVNSVGLEDVMHFDAVAALKCTYDVVYLKVAKP*,2,,FALSE,FALSE,528.333333333333,422,662,501,2716,3286,2253,0.45306534265052,0.0860582635534363,0.48161341573843,0.0559143850245822,0.462413733522836,0.0493263035076174,0.468048275031909,0.0339837182656465,0.164570423908702,0.00937938727063102,0.162849625357505,0.00607215417423157,0.153392787112807,0.0050382670771756,0.159570900519683,0.00359937305155692,missense,"E70F,N78C",0.575259025568176,0.575259025568176
PSD95-PDZ2 binding NMDAR2A,2,KVMEIKLIKGPKGLGFSIAGGVGNQHIPGDNSIYVTKIIEGGAAHKDGRLQIGDKILAVNSVGLEDVMHFDAVAALKFTYDVVYLKVAKP*,2,,FALSE,FALSE,298,186,371,337,639,1079,711,0.274786747040563,0.0883003001228004,0.328517772652108,0.0604850819849459,0.232701893769752,0.0614218593050119,0.280084160666315,0.0387299807801452,0.145140052887426,0.00962374415619524,0.146223843855757,0.00656851976270792,0.12992965452095,0.00627372638023774,0.139662750310257,0.00410207170438712,missense,"E70F,N78F",0.320531045324623,0.320531045324623
PSD95-PDZ2 binding NMDAR2A,2,KVMEIKLIKGPKGLGFSIAGGVGNQHIPGDNSIYVTKIIEGGAAHKDGRLQIGDKILAVNSVGLEDVMPEDAVAALKTTYDVVYLKVAKP*,2,,FALSE,FALSE,164.333333333333,118,202,173,6,25,14,-0.894374940739899,0.157975250639185,-0.566413513873211,0.106217831396204,-0.748375752168206,0.150133415946615,-0.688989634411866,0.076013061235393,0.0177145181522475,0.0172175337235323,0.0490366755673808,0.0115349752663242,0.0297208236905834,0.0153348658415267,0.0370236548555257,0.00805089549172716,missense,"H69P,N78T",-0.992752670348309,-0.992752670348309
PSD95-PDZ2 binding NMDAR2A,2,KVMEIKLIKGPKGLGFSIAGGVGNQHIPGDNSIYVTKIIEGGAAHKDGRLQIGDKILAVNSVGLEDVMPEDAVAALKITYDVVYLKVAKP*,2,,FALSE,FALSE,329,262,399,326,6,15,24,-1.14823959363961,0.167770266317025,-0.916843418885018,0.128144489267142,-0.785744125274948,0.111806315144119,-0.903997087509645,0.0752877673411117,-0.0099538868974567,0.0182850807732972,0.0109809156845256,0.0139161522578878,0.0259039586396225,0.0114200748191873,0.0142512193464205,0.00797407625502303,missense,"H69P,N78I",-1.28412964115872,-1.28412964115872
PSD95-PDZ2 binding NMDAR2A,2,KVMEIKLIKGPKGLGFSIAGGVGNQHIPGDNSIYVTKIIEGGAAHKDGRLQIGDKILAVNSVGLEDVMPEDAVAALKPTYDVVYLKVAKP*,2,,FALSE,FALSE,267.333333333333,211,289,302,16,26,17,-0.808207839287419,0.123703892371662,-0.666946025303613,0.106055521468191,-0.867200223064951,0.128276260067985,-0.766473700835837,0.0681951244822689,0.0271057675353905,0.0134823393539405,0.0381191109968375,0.0115173488378753,0.0175839032828048,0.013102341183623,0.0288169583889587,0.00722286158890325,missense,"H69P,N78P",-1.09775867007252,-1.09775867007252
PSD95-PDZ2 binding NMDAR2A,2,KVMEIKLIKGPKGLGFSIAGGVGNQHIPGDNSIYVTKIIEGGAAHKDGRLQIGDKILAVNSVGLEDVMPEDAVAALKRTYDVVYLKVAKP*,2,,FALSE,FALSE,760.666666666667,493,965,824,22,36,63,-0.953036637789572,0.0883143148341102,-0.903267985047378,0.0816217115875995,-0.765323218296102,0.0701243796644445,-0.858276840543471,0.0455640807280916,0.011321049915003,0.00962527160282771,0.0124551718568503,0.00886390177602191,0.0279897825510311,0.00716261564818397,0.019093662529188,0.00482590289295811,missense,"H69P,N78R",-1.22216980267977,-1.22216980267977
PSD95-PDZ2 binding NMDAR2A,2,KVMEIKLIKGPKGLGFSIAGGVGNQHIPGDNSIYVTKIIEGGAAHKDGRLQIGDKILAVNSVGLEDVMPEDAVAALKLTYDVVYLKVAKP*,2,,FALSE,FALSE,620.666666666667,482,783,597,28,12,33,-0.803097811566529,0.102147499821723,-1.1408636103957,0.132994479179161,-0.835951112699023,0.094461624742338,-0.889232957872552,0.0614937718064304,0.0276627033481626,0.0111329338984368,-0.0133470839956227,0.0144428483214553,0.0207757371067882,0.00964846056064876,0.0158149567200076,0.00651309027895289,missense,"H69P,N78L",-1.26412137024379,-1.26412137024379
PSD95-PDZ2 binding NMDAR2A,2,KVMEIKLIKGPKGLGFSIAGGVGNQHIPGDNSIYVTKIIEGGAAHKDGRLQIGDKILAVNSVGLEDVMPEDAVAALKETYDVVYLKVAKP*,2,,FALSE,FALSE,287.333333333333,224,327,311,17,14,10,-0.807970219622081,0.12175597780754,-0.879610484078234,0.132444101351926,-1.03717047726695,0.158587804042923,-0.888331663416232,0.0780333780505841,0.0271316654186652,0.0132700384741341,0.015024313826283,0.014383078746603,0.000222871238049108,0.0161984104855463,0.0159104169916658,0.00826487660595847,missense,"H69P,N78E",-1.2628999407319,-1.2628999407319
PSD95-PDZ2 binding NMDAR2A,2,KVMEIKLIKGPKGLGFSIAGGVGNQHIPGDNSIYVTKIIEGGAAHKDGRLQIGDKILAVNSVGLEDVMPEDAVAALKATYDVVYLKVAKP*,2,,FALSE,FALSE,550.333333333333,440,603,608,25,78,29,-0.852020160282107,0.104182620423554,-0.56019329341511,0.0687218067497949,-0.910029376673187,0.0970243447125985,-0.716370624663216,0.0493802446750022,0.0223307150434329,0.0113547392600469,0.0497121750404179,0.00746300626454257,0.0132092654278853,0.00991022085355596,0.034123607319077,0.00523009049725326,missense,"H69P,N78A",-1.02985924447995,-1.02985924447995
PSD95-PDZ2 binding NMDAR2A,2,KVMEIKLIKGPKGLGFSIAGGVGNQHIPGDNSIYVTKIIEGGAAHKDGRLQIGDKILAVNSVGLEDVMPEDAVAALKGTYDVVYLKVAKP*,2,,FALSE,FALSE,803.333333333333,714,927,769,145,117,177,-0.533274654367722,0.0542362163703186,-0.568765599819153,0.0529802229586435,-0.464019832786515,0.0583171359819896,-0.525479142740554,0.031777912606985,0.0570704067046279,0.00591114038822183,0.0487812452610558,0.00575351194238499,0.0587653894687493,0.00595660500300528,0.0543418085892647,0.00336574595452487,missense,"H69P,N78G",-0.771164111103154,-0.771164111103154
PSD95-PDZ2 binding NMDAR2A,2,KVMEIKLIKGPKGLGFSIAGGVGNQHIPGDNSIYVTKIIEGGAAHKDGRLQIGDKILAVNSVGLEDVMPEDAVAALKVTYDVVYLKVAKP*,2,,FALSE,FALSE,456,353,466,549,12,14,40,-0.997048691677777,0.119556550204413,-0.840213654090982,0.131769011567834,-0.72120293790399,0.0905568521066464,-0.826024020074812,0.0633092506953113,0.0065242287737417,0.0130303254888653,0.0193027052554906,0.0143097657834245,0.0324962981487589,0.00924962087441071,0.0225097081756395,0.00670537605937363,missense,"H69P,N78V",-1.17846094983375,-1.17846094983375
PSD95-PDZ2 binding NMDAR2A,2,KVMEIKLIKGPKGLGFSIAGGVGNQHIPGDNSIYVTKIIEGGAAHKDGRLQIGDKILAVNSVGLEDVMPEDAVAALKYTYDVVYLKVAKP*,2,,FALSE,FALSE,281,210,316,317,64,14,6,-0.319488459487792,0.0981894119629265,-0.792543050320908,0.131692040129162,-1.09536365565577,0.204825674786524,-0.56660389744861,0.0734780492913252,0.0803707085245499,0.0107015466342052,0.0244796066117933,0.0143014068889751,-0.00572107253927701,0.020921220129091,0.0499860952829401,0.00778240063176134,missense,"H69P,N78Y",-0.826896162618154,-0.826896162618154
PSD95-PDZ2 binding NMDAR2A,2,KVMEIKLIKGPKGLGFSIAGGVGNQHIPGDNSIYVTKIIEGGAAHKDGRLQIGDKILAVNSVGLEDVMPEDAVAALKSTYDVVYLKVAKP*,2,,FALSE,FALSE,633.666666666667,477,784,640,64,80,81,-0.657194465889264,0.0763739809398885,-0.546357585966131,0.0690934135769512,-0.59689871107407,0.0711346666339166,-0.59646669557955,0.0415753115523146,0.0435645345806517,0.00832390888517297,0.0512146962378312,0.0075033617821021,0.0451929295412621,0.00726580796576773,0.0468231879754944,0.00440343386917604,missense,"H69P,N78S",-0.867366069749043,-0.867366069749043
PSD95-PDZ2 binding NMDAR2A,2,KVMEIKLIKGPKGLGFSIAGGVGNQHIPGDNSIYVTKIIEGGAAHKDGRLQIGDKILAVNSVGLEDVMPEDAVAALKWTYDVVYLKVAKP*,2,,FALSE,FALSE,193,111,245,223,0,2,2,,,-1.11962750604098,0.321433069697275,-1.41179735098435,0.335670193523072,-1.25938510263824,0.232157541306315,,,-0.0110408992876052,0.0349067803399839,-0.0380421133615797,0.0342858873370733,-0.0233895718848688,0.0245888808093839,missense,"H69P,N78W",-1.76574961208782,-1.76574961208782
PSD95-PDZ2 binding NMDAR2A,2,KVMEIKLIKGPKGLGFSIAGGVGNQHIPGDNSIYVTKIIEGGAAHKDGRLQIGDKILAVNSVGLEDVMPEDAVAALKCTYDVVYLKVAKP*,2,,FALSE,FALSE,158.333333333333,141,122,212,19,3,15,-0.644925290123644,0.119451036199573,-1.03841473537051,0.265383959865973,-0.797791658624568,0.140616406732431,-0.743682759469086,0.0861118982718994,0.0449017373807725,0.0130188256436093,-0.00222140741246764,0.0288199954084412,0.0246734044257397,0.0143627833867853,0.0312308525818735,0.00912051011120836,missense,"H69P,N78C",-1.06687250607363,-1.06687250607363
PSD95-PDZ2 binding NMDAR2A,2,KVMEIKLIKGPKGLGFSIAGGVGNQHIPGDNSIYVTKIIEGGAAHKDGRLQIGDKILAVNSVGLEDVMPEDAVAALKFTYDVVYLKVAKP*,2,,FALSE,FALSE,70,64,56,90,3,0,3,-0.94480986892751,0.223089704936527,,,-1.02624053582936,0.290296822357267,-0.975044769394167,0.176889705063101,0.0122176756189988,0.0243142802595735,,,0.00133927283688307,0.0296513790551007,0.00672623018685448,0.0187352082113273,missense,"H69P,N78F",-1.38041308637119,-1.38041308637119
PSD95-PDZ2 binding NMDAR2A,2,KVMEIKLIKGPKGLGFSIAGGVGNQHIPGDNSIYVTKIIEGGAAHKDGRLQIGDKILAVNSVGLEDVMPEDAVAALKKTYDVVYLKVAKP*,2,,FALSE,FALSE,80,90,85,65,3,0,3,-1.04163134458296,0.222272258330324,,,-0.927467845912559,0.298763910332877,-1.00095597877937,0.17833239156197,0.00166521872771448,0.0242251877311392,,,0.0114280724497515,0.0305162208849872,0.00398185395158447,0.0188880098225367,missense,"H69P,N78K",-1.41552782119511,-1.41552782119511
PSD95-PDZ2 binding NMDAR2A,2,KVMEIKLIKGPKGLGFSIAGGVGNQHIPGDNSIYVTKIIEGGAAHKDGRLQIGDKILAVNSVGLEDVMPEDAVAALKMTYDVVYLKVAKP*,2,,FALSE,FALSE,145,119,146,170,5,2,3,-0.975883130569584,0.180695159145881,-1.20596666499963,0.320131446733359,-1.21927679013116,0.27958850877166,-1.07665366042281,0.137131179175431,0.00883103797760956,0.0196937493922958,-0.0204171033581663,0.0347654275322915,-0.0183777571367875,0.0285576148774931,-0.00403563822637301,0.0145241985292477,missense,"H69P,N78M",-1.51811292165023,-1.51811292165023
PSD95-PDZ2 binding NMDAR2A,2,KVMEIKLIKGPKGLGFSIAGGVGNQHIPGDNSIYVTKIIEGGAAHKDGRLQIGDKILAVNSVGLEDVMPEDAVAALKDTYDVVYLKVAKP*,2,,FALSE,FALSE,84.6666666666667,60,109,85,84,20,3,0.0198484630506569,0.0999493594041226,-0.462832604477586,0.124415958202401,-1.00889172923581,0.291607714103935,-0.225415482004476,0.0752787792301629,0.11735463406862,0.0108933612019798,0.060285288085981,0.01351124365595,0.00311130752979438,0.0297852756226382,0.0861229411234509,0.00797312428254961,missense,"H69P,N78D",-0.364519414578152,-0.364519414578152
PSD95-PDZ2 binding NMDAR2A,2,KVMEIKLIKGPKGLGFSIAGGVGNQHIPGDNSIYVTKIIEGGAAHKDGRLQIGDKILAVNSVGLEDVMREDAVAALKKTYDVVYLKVAKP*,2,,FALSE,FALSE,169.666666666667,194,147,168,9,8,14,-0.93631114369073,0.134698049640801,-0.771925624838458,0.171193629065424,-0.738290914474491,0.150744242857239,-0.828814650921393,0.0866316079862247,0.0131439415231783,0.0146805794122871,0.0267186044323028,0.0185911748626843,0.0307509050491644,0.0153972566734927,0.0222141395334,0.00917555497492081,missense,"H69R,N78K",-1.18224279809534,-1.18224279809534
PSD95-PDZ2 binding NMDAR2A,2,KVMEIKLIKGPKGLGFSIAGGVGNQHIPGDNSIYVTKIIEGGAAHKDGRLQIGDKILAVNSVGLEDVMLEDAVAALKKTYDVVYLKVAKP*,2,,FALSE,FALSE,107.666666666667,85,134,104,1,2,2,-1.33739912815169,0.363506271222576,-1.18140401282264,0.320463233314236,-1.19319141629683,0.343765153072473,-1.23109097533038,0.196999344004048,-0.0305701584426002,0.0396181139651108,-0.0177496643640474,0.0348014586765335,-0.0157133555733288,0.0351127193777616,-0.0203928097721077,0.020865113241577,missense,"H69L,N78K",-1.72740555941473,-1.72740555941473
PSD95-PDZ2 binding NMDAR2A,2,KVMEIKLIKGPKGLGFSIAGGVGNQHIPGDNSIYVTKIIEGGAAHKDGRLQIGDKILAVNSVGLEDVMLEDAVAALKTTYDVVYLKVAKP*,2,,FALSE,FALSE,550.333333333333,458,555,638,18,36,103,-0.975100004324968,0.0985386742235636,-0.742726618775019,0.0848339826110701,-0.546790656782193,0.0632110929022187,-0.69172057436992,0.0450738084648581,0.00891638997086104,0.0107396123104839,0.0298895391832363,0.00921274590433263,0.0503110458866539,0.00645648154503114,0.0367344083518441,0.00477397588607751,missense,"H69L,N78T",-0.996453625831378,-0.996453625831378
PSD95-PDZ2 binding NMDAR2A,2,KVMEIKLIKGPKGLGFSIAGGVGNQHIPGDNSIYVTKIIEGGAAHKDGRLQIGDKILAVNSVGLEDVMLEDAVAALKSTYDVVYLKVAKP*,2,,FALSE,FALSE,1251,1049,1507,1197,163,136,108,-0.645223164451074,0.0506168456088301,-0.635857812543769,0.0490906673662225,-0.695125741763502,0.0569647427126852,-0.655544540019856,0.0299686853192833,0.044869272413905,0.00551666949552342,0.0414952085931196,0.00533111650307109,0.0351598644295645,0.00581846940395156,0.0405659797571263,0.00317412231014933,missense,"H69L,N78S",-0.947428054145446,-0.947428054145446
PSD95-PDZ2 binding NMDAR2A,2,KVMEIKLIKGPKGLGFSIAGGVGNQHIPGDNSIYVTKIIEGGAAHKDGRLQIGDKILAVNSVGLEDVMLEDAVAALKMTYDVVYLKVAKP*,2,,FALSE,FALSE,1152.33333333333,878,1436,1143,43,67,39,-0.924690242128332,0.0797307363942488,-0.835804812042441,0.070667379640415,-1.01073591758873,0.081074735661596,-0.915452567287882,0.0442943288301032,0.014410489692837,0.00868975764947785,0.0197814938290716,0.0076742903293473,0.00292293919886513,0.00828110242259391,0.013037916408698,0.00469141758655176,missense,"H69L,N78M",-1.29965404716823,-1.29965404716823
PSD95-PDZ2 binding NMDAR2A,2,KVMEIKLIKGPKGLGFSIAGGVGNQHIPGDNSIYVTKIIEGGAAHKDGRLQIGDKILAVNSVGLEDVMLEDAVAALKITYDVVYLKVAKP*,2,,FALSE,FALSE,501.666666666667,355,639,511,28,31,15,-0.797030891182548,0.10874590926424,-0.843816017808725,0.09685314282665,-1.06482479618033,0.128653503071968,-0.881165159541435,0.0630463610769594,0.0283239297484153,0.0118520866558372,0.0189114980933949,0.0105179948817059,-0.00260178487066311,0.013140873383928,0.016669454620191,0.0066775322018995,missense,"H69L,N78I",-1.25318793233287,-1.25318793233287
PSD95-PDZ2 binding NMDAR2A,2,KVMEIKLIKGPKGLGFSIAGGVGNQHIPGDNSIYVTKIIEGGAAHKDGRLQIGDKILAVNSVGLEDVMLEDAVAALKRTYDVVYLKVAKP*,2,,FALSE,FALSE,974.333333333333,773,1111,1039,55,78,86,-0.820307133790437,0.0662619592320829,-0.697796752839617,0.0631185555272039,-0.672737911963251,0.0684869079848728,-0.730399754174469,0.0380153191963607,0.0257870798910046,0.00722181172715114,0.0347688036670963,0.00685450801698846,0.037446592965681,0.00699536168698415,0.0326377172141484,0.00402637858494829,missense,"H69L,N78R",-1.04887144708595,-1.04887144708595
PSD95-PDZ2 binding NMDAR2A,2,KVMEIKLIKGPKGLGFSIAGGVGNQHIPGDNSIYVTKIIEGGAAHKDGRLQIGDKILAVNSVGLEDVMLEDAVAALKLTYDVVYLKVAKP*,2,,FALSE,FALSE,1347.33333333333,1030,1451,1561,61,76,128,-0.866517221236751,0.059750669747255,-0.790012573112734,0.060136925049609,-0.691139910389779,0.0546530323630612,-0.776918084458129,0.0334936610611895,0.0207506976997747,0.00651215406979593,0.0247544097368864,0.00653071084131382,0.0355669835842018,0.00558234763284259,0.0277107453296243,0.00354746882254773,missense,"H69L,N78L",-1.1119128438837,-1.1119128438837
PSD95-PDZ2 binding NMDAR2A,2,KVMEIKLIKGPKGLGFSIAGGVGNQHIPGDNSIYVTKIIEGGAAHKDGRLQIGDKILAVNSVGLEDVMLEDAVAALKDTYDVVYLKVAKP*,2,,FALSE,FALSE,619,511,719,627,48,43,47,-0.729885286612857,0.0795277170027094,-0.776634811901698,0.0794306887622555,-0.777265426789119,0.0804485292910027,-0.761152207214745,0.0460716151327612,0.0356420489246027,0.00866763080868338,0.0262071991853218,0.00862596249816166,0.0267699863854854,0.00821714070813074,0.0293805824333928,0.00487965821321547,missense,"H69L,N78D",-1.09054700987581,-1.09054700987581
PSD95-PDZ2 binding NMDAR2A,2,KVMEIKLIKGPKGLGFSIAGGVGNQHIPGDNSIYVTKIIEGGAAHKDGRLQIGDKILAVNSVGLEDVMLEDAVAALKATYDVVYLKVAKP*,2,,FALSE,FALSE,2819.66666666667,2125,3240,3094,153,195,154,-0.78372680020498,0.0468641704256903,-0.780142236319222,0.0424083173690111,-0.864447646249428,0.0446153389777049,-0.809199863726916,0.0257025230904024,0.0297739267203487,0.00510766991326135,0.0258263021798677,0.00460543098562501,0.0178650558557907,0.00455708166888457,0.0242916325224822,0.00272227330292263,missense,"H69L,N78A",-1.15566094154352,-1.15566094154352
PSD95-PDZ2 binding NMDAR2A,2,KVMEIKLIKGPKGLGFSIAGGVGNQHIPGDNSIYVTKIIEGGAAHKDGRLQIGDKILAVNSVGLEDVMLEDAVAALKGTYDVVYLKVAKP*,2,,FALSE,FALSE,1936,1586,2116,2106,484,336,236,-0.458027233082825,0.0445291087461684,-0.501267663227076,0.0358198443567275,-0.654982623309524,0.0386531225978725,-0.542780883074947,0.0226279778628816,0.0652715331996928,0.00485317433214325,0.0561113424668001,0.00388994026019252,0.0392601463825919,0.00394809140694719,0.0525093011097166,0.00239663397319343,missense,"H69L,N78G",-0.794611338702706,-0.794611338702706
PSD95-PDZ2 binding NMDAR2A,2,KVMEIKLIKGPKGLGFSIAGGVGNQHIPGDNSIYVTKIIEGGAAHKDGRLQIGDKILAVNSVGLEDVMLEDAVAALKVTYDVVYLKVAKP*,2,,FALSE,FALSE,1858.66666666667,1468,2097,2011,55,113,105,-1.01587463275727,0.070161399603129,-0.795258086345217,0.055881227385647,-0.870081498717524,0.0522952930114869,-0.876443365248707,0.0335382436952555,0.00447241196001956,0.00764680707179999,0.0241847608879076,0.00606855334243167,0.0172896052059505,0.00534152438628078,0.0171695617302897,0.00355219077587756,missense,"H69L,N78V",-1.2467889815152,-1.2467889815152
PSD95-PDZ2 binding NMDAR2A,2,KVMEIKLIKGPKGLGFSIAGGVGNQHIPGDNSIYVTKIIEGGAAHKDGRLQIGDKILAVNSVGLEDVMLEDAVAALK*TYDVVYLKVAKP*,2,,FALSE,TRUE,303.333333333333,292,286,332,9,3,7,-0.972951198423975,0.14604635255053,-1.18423956808451,0.263240078275042,-1.1486658081328,0.185941062758668,-1.06306166174573,0.10527031391249,0.00915058575732748,0.0159174173806559,-0.0180575981580443,0.0285871755438266,-0.01116543915244,0.0189923158269374,-0.0025960466733638,0.0111496666746024,stop,"H69L,N78*",-1.49969311645406,-1.49969311645406
PSD95-PDZ2 binding NMDAR2A,2,KVMEIKLIKGPKGLGFSIAGGVGNQHIPGDNSIYVTKIIEGGAAHKDGRLQIGDKILAVNSVGLEDVMLEDAVAALKCTYDVVYLKVAKP*,2,,FALSE,FALSE,727.666666666667,462,980,741,57,50,37,-0.684709196581758,0.0787063378763407,-0.785032609502094,0.0774279786781599,-0.902712982473955,0.0858648480317966,-0.784529037977392,0.0464305420145318,0.040565736973589,0.00857810967957716,0.0252952206000046,0.00840847348542244,0.0139565735656609,0.00877037211715001,0.0269046339800731,0.00491767382220875,missense,"H69L,N78C",-1.12222716810582,-1.12222716810582
PSD95-PDZ2 binding NMDAR2A,2,KVMEIKLIKGPKGLGFSIAGGVGNQHIPGDNSIYVTKIIEGGAAHKDGRLQIGDKILAVNSVGLEDVMLEDAVAALKFTYDVVYLKVAKP*,2,,FALSE,FALSE,191,174,194,205,5,4,7,-1.08353520116713,0.170231970290434,-0.855883203692642,0.23527940630338,-1.01740302772023,0.190580378065786,-1.00946671160292,0.111730121742948,-0.00290183250951948,0.0185533789466378,0.0176010336555933,0.0255507205966354,0.00224194996823601,0.0194661828696782,0.00308044280714716,0.0118338548508764,missense,"H69L,N78F",-1.42706152160304,-1.42706152160304
PSD95-PDZ2 binding NMDAR2A,2,KVMEIKLIKGPKGLGFSIAGGVGNQHIPGDNSIYVTKIIEGGAAHKDGRLQIGDKILAVNSVGLEDVMLEDAVAALKQTYDVVYLKVAKP*,2,,FALSE,FALSE,524.333333333333,463,627,483,29,40,34,-0.838955120762161,0.0922529838044119,-0.763551409341477,0.0877272101327937,-0.796500623661497,0.093889352683267,-0.798460045560211,0.0526405334192028,0.0237546580827621,0.0100545424256156,0.0276280220636252,0.00952694275305612,0.0248052727898249,0.00959000778252887,0.0254291364231938,0.00557540278340274,missense,"H69L,N78Q",-1.14110639638993,-1.14110639638993
PSD95-PDZ2 binding NMDAR2A,2,KVMEIKLIKGPKGLGFSIAGGVGNQHIPGDNSIYVTKIIEGGAAHKDGRLQIGDKILAVNSVGLEDVMLEDAVAALKETYDVVYLKVAKP*,2,,FALSE,FALSE,221.666666666667,155,199,311,46,17,22,-0.41555174035038,0.087259891097451,-0.670419927343999,0.12305370199955,-0.762671287959856,0.120287760489449,-0.568738364472092,0.0612580950164383,0.0699008863773932,0.00951035122022748,0.0377418544327864,0.0133633062390423,0.0282606549325792,0.0122863831336476,0.049760023991279,0.00648812865821016,missense,"H69L,N78E",-0.8297887811141,-0.8297887811141
PSD95-PDZ2 binding NMDAR2A,2,KVMEIKLIKGPKGLGFSIAGGVGNQHIPGDNSIYVTKIIEGGAAHKDGRLQIGDKILAVNSVGLEDVMLEDAVAALKWTYDVVYLKVAKP*,2,,FALSE,FALSE,498.333333333333,386,626,483,18,20,26,-0.944944594526206,0.104692272427865,-0.960761895153513,0.107723853787582,-0.873307130660161,0.103824309188068,-0.925392125407706,0.0608378157857849,0.0122029920370478,0.0114102856227586,0.00621148544072719,0.0116985253106692,0.0169601340300461,0.0106047800381385,0.0119851717572381,0.00644361493769499,missense,"H69L,N78W",-1.31312408411077,-1.31312408411077
PSD95-PDZ2 binding NMDAR2A,2,KVMEIKLIKGPKGLGFSIAGGVGNQHIPGDNSIYVTKIIEGGAAHKDGRLQIGDKILAVNSVGLEDVMEEDAVAALKSTYDVVYLKVAKP*,2,,FALSE,FALSE,148.666666666667,110,134,202,6,1,5,-0.898147531896119,0.1581365914181,-1.13004278989973,0.45151484946969,-1.06196382857024,0.225254417969093,-0.965731342588615,0.124416037274158,0.0173033479518871,0.0172351180621595,-0.0121719715390639,0.0490333172175562,-0.00230956108956189,0.0230078444428087,0.00771265836988938,0.013177478939931,missense,"H69E,N78S",-1.36779157929612,-1.36779157929612
PSD95-PDZ2 binding NMDAR2A,2,KVMEIKLIKGPKGLGFSIAGGVGNQHIPGDNSIYVTKIIEGGAAHKDGRLQIGDKILAVNSVGLEDVMEEDAVAALKITYDVVYLKVAKP*,2,,FALSE,FALSE,66.5,,85,48,0,2,2,,,-1.05104313854891,0.322780709092269,-0.958511673982555,0.362307889390274,-1.0100984302632,0.241008280185317,,,-0.00359281856256619,0.0350531304102578,0.0082572064859071,0.0370067039512519,0.00301353455701966,0.0255263035704374,missense,"H69E,N78I",-1.42791762341247,-1.42791762341247
PSD95-PDZ2 binding NMDAR2A,2,KVMEIKLIKGPKGLGFSIAGGVGNQHIPGDNSIYVTKIIEGGAAHKDGRLQIGDKILAVNSVGLEDVMEEDAVAALKRTYDVVYLKVAKP*,2,,FALSE,FALSE,160.666666666667,148,188,146,5,0,1,-0.994453922171794,0.174002324479409,,,-1.34234416146688,0.477102380181769,-1.03529480531644,0.163469985292912,0.00680702960041109,0.0189643053426124,,,-0.0309480541423099,0.0487319957827513,0.000344869737747916,0.0173138635155325,missense,"H69E,N78R",-1.46206361850538,-1.46206361850538
PSD95-PDZ2 binding NMDAR2A,2,KVMEIKLIKGPKGLGFSIAGGVGNQHIPGDNSIYVTKIIEGGAAHKDGRLQIGDKILAVNSVGLEDVMEEDAVAALKLTYDVVYLKVAKP*,2,,FALSE,FALSE,264.333333333333,198,333,262,2,6,7,-1.38069945963632,0.263791459232087,-1.12747426378715,0.190017287483192,-1.09339071021005,0.187132429144677,-1.16522026218854,0.118994669893094,-0.0352894098098886,0.0287503158053649,-0.0118930364036911,0.0206353743291635,-0.00551955275414483,0.0191140038840722,-0.0134161373575051,0.012603276802853,missense,"H69E,N78L",-1.63813791504306,-1.63813791504306
PSD95-PDZ2 binding NMDAR2A,2,KVMEIKLIKGPKGLGFSIAGGVGNQHIPGDNSIYVTKIIEGGAAHKDGRLQIGDKILAVNSVGLEDVMEEDAVAALKETYDVVYLKVAKP*,2,,FALSE,FALSE,178.333333333333,80,241,214,2,6,0,-1.12333163971659,0.264927838550965,-1.03487173667592,0.191059682677245,,,-1.0651379828741,0.154965009415092,-0.00723919877435784,0.0288741684289015,-0.00183664713471049,0.0207485756873825,,,-0.00281595946387714,0.0164130621158896,missense,"H69E,N78E",-1.50250693593844,-1.50250693593844
PSD95-PDZ2 binding NMDAR2A,2,KVMEIKLIKGPKGLGFSIAGGVGNQHIPGDNSIYVTKIIEGGAAHKDGRLQIGDKILAVNSVGLEDVMEEDAVAALKDTYDVVYLKVAKP*,2,,FALSE,FALSE,140.333333333333,109,167,145,0,7,3,,,-0.885676433065265,0.180263307672813,-1.17099723796024,0.281697374690401,-0.968569620003085,0.151836260009573,,,0.0143655678265536,0.0195761179464826,-0.0134464069056488,0.0287730177958758,0.00741204325889325,0.0160816817705351,missense,"H69E,N78D",-1.37163799793618,-1.37163799793618
PSD95-PDZ2 binding NMDAR2A,2,KVMEIKLIKGPKGLGFSIAGGVGNQHIPGDNSIYVTKIIEGGAAHKDGRLQIGDKILAVNSVGLEDVMEEDAVAALKATYDVVYLKVAKP*,2,,FALSE,FALSE,314,283,300,359,5,4,12,-1.19310812979712,0.172944927343526,-1.14608355820702,0.228222633802561,-1.00829482455201,0.14658500902531,-1.09727554943078,0.100416447604062,-0.0148440550174109,0.0188490608927851,-0.0139139565075504,0.024784373786622,0.00317227632337343,0.014972425916036,-0.00621979803452834,0.0106355712054177,missense,"H69E,N78A",-1.54605959728849,-1.54605959728849
PSD95-PDZ2 binding NMDAR2A,2,KVMEIKLIKGPKGLGFSIAGGVGNQHIPGDNSIYVTKIIEGGAAHKDGRLQIGDKILAVNSVGLEDVMEEDAVAALKGTYDVVYLKVAKP*,2,,FALSE,FALSE,904.666666666667,737,1037,940,36,42,18,-0.930631932825804,0.0853482897380343,-0.892463066942954,0.079485573711645,-1.18628988991113,0.114904111848348,-0.966512188713852,0.0518963914782263,0.0137629119264173,0.00930200807319314,0.0136285573557905,0.00863192285835147,-0.0150084226937357,0.0117364887005618,0.00762995533902555,0.0054965872627482,missense,"H69E,N78G",-1.36884977786255,-1.36884977786255
PSD95-PDZ2 binding NMDAR2A,2,KVMEIKLIKGPKGLGFSIAGGVGNQHIPGDNSIYVTKIIEGGAAHKDGRLQIGDKILAVNSVGLEDVMEEDAVAALKVTYDVVYLKVAKP*,2,,FALSE,FALSE,418.666666666667,335,479,442,16,5,5,-0.939550285173694,0.115160789501601,-1.34771385495139,0.228145994363343,-1.35424849052791,0.213135155698571,-1.08505995122114,0.0925969673846386,0.0127909113650202,0.0125512367845586,-0.0358104728957679,0.0247760509464342,-0.0321639812424382,0.0217699637228842,-0.00492598743202877,0.00980737382692702,missense,"H69E,N78V",-1.52950508277432,-1.52950508277432
PSD95-PDZ2 binding NMDAR2A,2,KVMEIKLIKGPKGLGFSIAGGVGNQHIPGDNSIYVTKIIEGGAAHKDGRLQIGDKILAVNSVGLEDVMEEDAVAALK*TYDVVYLKVAKP*,2,,FALSE,TRUE,63.6666666666667,43,78,70,0,0,2,,,,,-1.07302857893489,0.351603820366773,-1.07302857893489,0.351603820366773,,,,,-0.00343973228657361,0.0359133733199672,-0.00365168905061425,0.0372399896315038,stop,"H69E,N78*",-1.51320023026362,-1.51320023026362
PSD95-PDZ2 binding NMDAR2A,2,KVMEIKLIKGPKGLGFSIAGGVGNQHIPGDNSIYVTKIIEGGAAHKDGRLQIGDKILAVNSVGLEDVMEEDAVAALKYTYDVVYLKVAKP*,2,,FALSE,FALSE,91.3333333333333,72,96,106,9,2,2,-0.666259180093091,0.148557331995063,-1.08589577064613,0.32205632132157,-1.19897295270244,0.343457044618361,-0.801238553666688,0.125559968909525,0.042576582215537,0.0161910860286904,-0.0073777221321763,0.0349744638162556,-0.0163038908953887,0.0350812486903156,0.0251348517565247,0.013298638039385,missense,"H69E,N78Y",-1.14487181597782,-1.14487181597782
PSD95-PDZ2 binding NMDAR2A,2,KVMEIKLIKGPKGLGFSIAGGVGNQHIPGDNSIYVTKIIEGGAAHKDGRLQIGDKILAVNSVGLEDVMEEDAVAALKWTYDVVYLKVAKP*,2,,FALSE,FALSE,185.333333333333,139,165,252,2,0,6,-1.28022395818827,0.264118975915695,,,-1.12836708842381,0.200718394313769,-1.18396157698029,0.15980790294562,-0.0243387050154912,0.0287860114571979,,,-0.00909209564307195,0.0205016959703546,-0.0154011168375281,0.0169259954073288,missense,"H69E,N78W",-1.66353604638384,-1.66353604638384
PSD95-PDZ2 binding NMDAR2A,2,KVMEIKLIKGPKGLGFSIAGGVGNQHIPGDNSIYVTKIIEGGAAHKDGRLQIGDKILAVNSVGLEDVMEEDAVAALKCTYDVVYLKVAKP*,2,,FALSE,FALSE,176.666666666667,118,210,202,5,5,9,-0.973486533336099,0.180711051823459,-1.04765388311272,0.207895474805405,-0.93817248375151,0.171905838466696,-0.979434450263953,0.106844656769904,0.00909224024519445,0.019695481516227,-0.0032247543956189,0.0225768981379032,0.0103346837187523,0.0175587356994483,0.00626129874809495,0.0113164126207225,missense,"H69E,N78C",-1.38636195882298,-1.38636195882298
PSD95-PDZ2 binding NMDAR2A,2,KVMEIKLIKGPKGLGFSIAGGVGNQHIPGDNSIYVTKIIEGGAAHKDGRLQIGDKILAVNSVGLEDVMEEDAVAALKFTYDVVYLKVAKP*,2,,FALSE,FALSE,257,230,309,232,4,11,6,-1.22639501689317,0.196276804400425,-0.932461568297567,0.146302722595554,-1.10326837611344,0.201710509978144,-1.05407884294198,0.101401718608176,-0.0184719530508603,0.0213919742822882,0.00928482600907825,0.0158880883214484,-0.0065284732566247,0.0206030322419404,-0.00164463471553966,0.0107399258223247,missense,"H69E,N78F",-1.48751964760605,-1.48751964760605
PSD95-PDZ2 binding NMDAR2A,2,KVMEIKLIKGPKGLGFSIAGGVGNQHIPGDNSIYVTKIIEGGAAHKDGRLQIGDKILAVNSVGLEDVMDEDAVAALKKTYDVVYLKVAKP*,2,,FALSE,FALSE,152.666666666667,107,186,165,8,4,5,-0.812217248282294,0.153053414784705,-1.07680330087992,0.230629911558819,-1.05516922304681,0.223292297066371,-0.932972668056477,0.110738745595496,0.0266687868418871,0.0166811087173157,-0.00639030398887196,0.025045797777421,-0.00161554927686218,0.0228074302937109,0.0111822813638775,0.0117288536099527,missense,"H69D,N78K",-1.32339719568097,-1.32339719568097
PSD95-PDZ2 binding NMDAR2A,2,KVMEIKLIKGPKGLGFSIAGGVGNQHIPGDNSIYVTKIIEGGAAHKDGRLQIGDKILAVNSVGLEDVMDEDAVAALKTTYDVVYLKVAKP*,2,,FALSE,FALSE,261.666666666667,186,269,330,23,10,8,-0.755175709592637,0.122057685405869,-0.856796288322037,0.15198815266599,-1.16342773134772,0.184663554780722,-0.872331942679179,0.0845949158950665,0.032885675956211,0.0133029212246147,0.0175018750823324,0.0165055109743011,-0.0126732454634891,0.0188618291306229,0.0176050215432696,0.0089598394793435,missense,"H69D,N78T",-1.24121720324998,-1.24121720324998
PSD95-PDZ2 binding NMDAR2A,2,KVMEIKLIKGPKGLGFSIAGGVGNQHIPGDNSIYVTKIIEGGAAHKDGRLQIGDKILAVNSVGLEDVMDEDAVAALKRTYDVVYLKVAKP*,2,,FALSE,FALSE,551,409,606,638,20,17,10,-1.07787227698691,0.133046343276413,-0.980146249632333,0.117336326033803,-1.17147283997422,0.158083229041082,-1.05805056220371,0.0768908665773289,-0.0022846371725775,0.0145005619100824,0.00410639586652183,0.0127424143465392,-0.0134949856516415,0.0161468723925014,-0.00206529790393155,0.00814386792245351,missense,"H69D,N78R",-1.49290210068253,-1.49290210068253
PSD95-PDZ2 binding NMDAR2A,2,KVMEIKLIKGPKGLGFSIAGGVGNQHIPGDNSIYVTKIIEGGAAHKDGRLQIGDKILAVNSVGLEDVMDEDAVAALKQTYDVVYLKVAKP*,2,,FALSE,FALSE,160,102,241,137,4,7,7,-0.995476767095355,0.19739461886434,-0.990724717422323,0.178487385169896,-0.896598434844287,0.197694112419298,-0.963057713169972,0.110002791211948,0.00669555095490112,0.0215138035444747,0.00295760227217719,0.0193832574646145,0.0145811231836882,0.0201927910085495,0.00799583484881632,0.0116509052714393,missense,"H69D,N78Q",-1.36416829075496,-1.36416829075496
PSD95-PDZ2 binding NMDAR2A,2,KVMEIKLIKGPKGLGFSIAGGVGNQHIPGDNSIYVTKIIEGGAAHKDGRLQIGDKILAVNSVGLEDVMDEDAVAALKPTYDVVYLKVAKP*,2,,FALSE,FALSE,138.333333333333,82,169,164,6,2,8,-0.818343728104298,0.169772204164019,-1.24786307352042,0.319626563328262,-0.910667902911668,0.184013648133455,-0.911984294015984,0.11623512595206,0.0260010691296815,0.0185032695861244,-0.0249669423982085,0.0347105985312318,0.0131440453425255,0.0187954466322129,0.0134052572997895,0.0123110007188087,missense,"H69D,N78P",-1.29495386145212,-1.29495386145212
PSD95-PDZ2 binding NMDAR2A,2,KVMEIKLIKGPKGLGFSIAGGVGNQHIPGDNSIYVTKIIEGGAAHKDGRLQIGDKILAVNSVGLEDVMDEDAVAALKLTYDVVYLKVAKP*,2,,FALSE,FALSE,846,715,978,845,23,31,15,-1.03911778553937,0.0955890533520233,-0.960523545286684,0.0892318818405573,-1.19865629797133,0.125853054017392,-1.03979443862567,0.0579120599726903,0.00193916852316575,0.0104181366576718,0.00623736960520752,0.00969034611673665,-0.0162715472776206,0.0128548310643207,-0.000131707273293827,0.00613373458420425,missense,"H69D,N78L",-1.46816149792542,-1.46816149792542
PSD95-PDZ2 binding NMDAR2A,2,KVMEIKLIKGPKGLGFSIAGGVGNQHIPGDNSIYVTKIIEGGAAHKDGRLQIGDKILAVNSVGLEDVMDEDAVAALKETYDVVYLKVAKP*,2,,FALSE,FALSE,244.333333333333,190,356,187,11,11,7,-0.884846579639086,0.137361419552593,-0.973011193877099,0.145795873748106,-0.991032373347729,0.191846684388724,-0.940129371658367,0.0886609755502224,0.0187530028384213,0.0149708569151806,0.00488124403070125,0.0158330458785532,0.00493549053950583,0.0195955254111377,0.0104242817276616,0.00939049469589129,missense,"H69D,N78E",-1.33309592280165,-1.33309592280165
PSD95-PDZ2 binding NMDAR2A,2,KVMEIKLIKGPKGLGFSIAGGVGNQHIPGDNSIYVTKIIEGGAAHKDGRLQIGDKILAVNSVGLEDVMDEDAVAALKDTYDVVYLKVAKP*,2,,FALSE,FALSE,68,76,71,57,12,3,11,-0.599913710156562,0.136254760602495,-0.883380719434676,0.269200363759677,-0.493244248141054,0.199821020715661,-0.613289694045425,0.103858570718098,0.0498074956745371,0.0148502434791097,0.0146148762486831,0.0292344467669515,0.0557803612128262,0.0204100368040728,0.045041386265301,0.0110001424121337,missense,"H69D,N78D",-0.890164508883641,-0.890164508883641
PSD95-PDZ2 binding NMDAR2A,2,KVMEIKLIKGPKGLGFSIAGGVGNQHIPGDNSIYVTKIIEGGAAHKDGRLQIGDKILAVNSVGLEDVMDEDAVAALKATYDVVYLKVAKP*,2,,FALSE,FALSE,480.666666666667,390,518,534,22,16,23,-0.882060489707464,0.0972774665848137,-0.967623017707193,0.119321967992815,-0.948412735546472,0.107196129988862,-0.926876813944497,0.0616701170522215,0.0190566554495765,0.0106021547975843,0.00546638569696846,0.0129580498060841,0.0092887281167361,0.0109491831764794,0.0118279215155928,0.00653176782096018,missense,"H69D,N78A",-1.31513612621543,-1.31513612621543
PSD95-PDZ2 binding NMDAR2A,2,KVMEIKLIKGPKGLGFSIAGGVGNQHIPGDNSIYVTKIIEGGAAHKDGRLQIGDKILAVNSVGLEDVMDEDAVAALKGTYDVVYLKVAKP*,2,,FALSE,FALSE,866.666666666667,719,1024,857,51,56,52,-0.817290722169012,0.0785189308073806,-0.80455695936256,0.0715456320675466,-0.843301095820801,0.0741247875687465,-0.82145383537088,0.0430506909378459,0.0261158349878049,0.00855768440715763,0.0231749278980055,0.00776966621766463,0.0200249981430519,0.00757122367283365,0.0229937576117661,0.00455969813548124,missense,"H69D,N78G",-1.17226745953427,-1.17226745953427
PSD95-PDZ2 binding NMDAR2A,2,KVMEIKLIKGPKGLGFSIAGGVGNQHIPGDNSIYVTKIIEGGAAHKDGRLQIGDKILAVNSVGLEDVMDEDAVAALKVTYDVVYLKVAKP*,2,,FALSE,FALSE,664.666666666667,543,703,748,18,10,17,-1.04320472858956,0.119196064884609,-1.19517334852832,0.150166379097517,-1.14248691260645,0.118955929728884,-1.1173979161472,0.0734422690592997,0.00149373748565851,0.0129910366247841,-0.0192449777658656,0.0163076711881093,-0.0105343169379217,0.0121503478219343,-0.00835105112244661,0.00777861098161404,missense,"H69D,N78V",-1.57332932294167,-1.57332932294167
PSD95-PDZ2 binding NMDAR2A,2,KVMEIKLIKGPKGLGFSIAGGVGNQHIPGDNSIYVTKIIEGGAAHKDGRLQIGDKILAVNSVGLEDVMDEDAVAALK*TYDVVYLKVAKP*,2,,FALSE,TRUE,275.666666666667,244,377,206,4,5,6,-1.24317597882594,0.196225543082445,-1.21523072044249,0.206130058008997,-1.0671914474226,0.203278290024289,-1.1764714259914,0.116478990941044,-0.0203008900319499,0.0213863873725193,-0.021423155251662,0.022385178547947,-0.00284351839191277,0.020763167788881,-0.0146078002436589,0.0123368295896435,stop,"H69D,N78*",-1.65338543311621,-1.65338543311621
PSD95-PDZ2 binding NMDAR2A,2,KVMEIKLIKGPKGLGFSIAGGVGNQHIPGDNSIYVTKIIEGGAAHKDGRLQIGDKILAVNSVGLEDVMDEDAVAALKYTYDVVYLKVAKP*,2,,FALSE,FALSE,139.333333333333,116,149,153,8,5,5,-0.835153076771748,0.152862244367595,-0.949376371692894,0.209513855436387,-1.032251058654,0.224531119538738,-0.911391443124981,0.108203056641707,0.0241690383123135,0.0166602732820799,0.00744792314413413,0.0227526499895885,0.000725348477857227,0.0229339655909692,0.0134680488843944,0.0114602870447508,missense,"H69D,N78Y",-1.29415043303941,-1.29415043303941
PSD95-PDZ2 binding NMDAR2A,2,KVMEIKLIKGPKGLGFSIAGGVGNQHIPGDNSIYVTKIIEGGAAHKDGRLQIGDKILAVNSVGLEDVMDEDAVAALKWTYDVVYLKVAKP*,2,,FALSE,FALSE,81,57,105,81,2,2,7,-1.02706430099166,0.26569449205309,-1.11155968402921,0.321575633706945,-0.737088251757753,0.212067565139401,-0.904846717660986,0.147327510134984,0.00325286339528412,0.0289577250776404,-0.0101647551775666,0.0349222624139803,0.0308737469314828,0.0216609183255265,0.0141612310806686,0.015604139181818,missense,"H69D,N78W",-1.28528105547594,-1.28528105547594
PSD95-PDZ2 binding NMDAR2A,2,KVMEIKLIKGPKGLGFSIAGGVGNQHIPGDNSIYVTKIIEGGAAHKDGRLQIGDKILAVNSVGLEDVMDEDAVAALKCTYDVVYLKVAKP*,2,,FALSE,FALSE,537.333333333333,431,576,605,14,19,17,-1.04897357714654,0.127337545869486,-0.954290884988462,0.115824930857977,-1.07808738743962,0.120496106374037,-1.02433729574538,0.06982825368547,0.000864997577515764,0.0138783669049985,0.00691422001194589,0.0125782808320282,-0.00395644703158159,0.0123076639136036,0.00150543034368124,0.0073958338692689,missense,"H69D,N78C",-1.44721405910434,-1.44721405910434
PSD95-PDZ2 binding NMDAR2A,2,KVMEIKLIKGPKGLGFSIAGGVGNQHIPGDNSIYVTKIIEGGAAHKDGRLQIGDKILAVNSVGLEDVMDEDAVAALKFTYDVVYLKVAKP*,2,,FALSE,FALSE,59,58,62,57,3,3,4,-0.916853371905378,0.22338169716323,-0.844562016516203,0.270513010437866,-0.800286858100665,0.271948499791124,-0.862561626649668,0.145513511723284,0.0152646208102411,0.0243461041433144,0.0188304846088758,0.0293769967208274,0.024418540783475,0.0277772522113546,0.0186398409808286,0.0154120102055947,missense,"H69D,N78F",-1.22797652229905,-1.22797652229905
PSD95-PDZ2 binding NMDAR2A,2,KVMEIKLIKGPKGLGFSIAGGVGNQHIPGDNSIYVTKIIEGGAAHKDGRLQIGDKILAVNSVGLEDVMAEDAVAALKKTYDVVYLKVAKP*,2,,FALSE,FALSE,168,118,157,229,10,1,9,-0.840007811857233,0.152823693319312,-1.42527925838137,0.447085031399159,-0.972937729209722,0.170402883866865,-0.931256054591256,0.110257697311799,0.0236399265386972,0.0166560716494115,-0.044233870345391,0.0485522507035235,0.00678370626521194,0.0174052215266773,0.0113640958492247,0.0116779035574805,missense,"H69A,N78K",-1.32107085013182,-1.32107085013182
PSD95-PDZ2 binding NMDAR2A,2,KVMEIKLIKGPKGLGFSIAGGVGNQHIPGDNSIYVTKIIEGGAAHKDGRLQIGDKILAVNSVGLEDVMAEDAVAALKTTYDVVYLKVAKP*,2,,FALSE,FALSE,109,99,122,106,2,6,6,-1.17970591354365,0.25774617787956,-0.715448316619606,0.198625836489924,-0.86550639049355,0.216019876980718,-0.880483482207769,0.127175237052963,-0.013383363488956,0.028091447817283,0.0328518905750315,0.0215702399592214,0.0177569140351192,0.0220646137418223,0.0167416542248803,0.013469718572159,missense,"H69A,N78T",-1.25226412679175,-1.25226412679175
PSD95-PDZ2 binding NMDAR2A,2,KVMEIKLIKGPKGLGFSIAGGVGNQHIPGDNSIYVTKIIEGGAAHKDGRLQIGDKILAVNSVGLEDVMAEDAVAALKRTYDVVYLKVAKP*,2,,FALSE,FALSE,1133,975,1355,1069,34,40,40,-1.03926218100102,0.0868098090710641,-0.974060109849766,0.0829795360240092,-0.980545841804355,0.0806792080137241,-0.996417579999062,0.0481371431152749,0.00192343103441164,0.00946129731819968,0.00476733453318916,0.00901135791482759,0.00600660154665006,0.00824070259968649,0.0044625367932727,0.00509842785164589,missense,"H69A,N78R",-1.40937740701233,-1.40937740701233
PSD95-PDZ2 binding NMDAR2A,2,KVMEIKLIKGPKGLGFSIAGGVGNQHIPGDNSIYVTKIIEGGAAHKDGRLQIGDKILAVNSVGLEDVMAEDAVAALKSTYDVVYLKVAKP*,2,,FALSE,FALSE,664.333333333333,529,815,649,30,36,40,-0.877847254436074,0.086096514463498,-0.821143838906566,0.0838831485830295,-0.924371048929114,0.100955986638559,-0.868533591788104,0.0516302216476047,0.0195158509253034,0.0093835561915935,0.0213736366951008,0.00910948784632431,0.0117443842180554,0.0103118050118287,0.0180073224842915,0.00546839598279502,missense,"H69A,N78S",-1.23606969807855,-1.23606969807855
PSD95-PDZ2 binding NMDAR2A,2,KVMEIKLIKGPKGLGFSIAGGVGNQHIPGDNSIYVTKIIEGGAAHKDGRLQIGDKILAVNSVGLEDVMAEDAVAALKMTYDVVYLKVAKP*,2,,FALSE,FALSE,536,463,636,509,8,17,11,-1.2282411453018,0.151148193711423,-1.01452317362968,0.120693510952766,-1.15777319844364,0.147464734997343,-1.11516491361523,0.0794536529246549,-0.0186731603792552,0.0164734609500402,0.000373152937069049,0.013106995740225,-0.0120956824810324,0.0150622825257279,-0.0081145434785567,0.00841530449815006,missense,"H69A,N78M",-1.57030316964232,-1.57030316964232
PSD95-PDZ2 binding NMDAR2A,2,KVMEIKLIKGPKGLGFSIAGGVGNQHIPGDNSIYVTKIIEGGAAHKDGRLQIGDKILAVNSVGLEDVMAEDAVAALKPTYDVVYLKVAKP*,2,,FALSE,FALSE,241,199,306,218,5,17,7,-1.1102706022968,0.170165538211124,-0.742527034643609,0.123505545770623,-1.03407354018341,0.1899549984168,-0.905114848323195,0.0884550757632167,-0.00581569191914061,0.0185461385937268,0.0299112134914867,0.0134123752762752,0.000539197316399245,0.0194023055978746,0.0141328321199573,0.00936868689549474,missense,"H69A,N78P",-1.28564442474064,-1.28564442474064
PSD95-PDZ2 binding NMDAR2A,2,KVMEIKLIKGPKGLGFSIAGGVGNQHIPGDNSIYVTKIIEGGAAHKDGRLQIGDKILAVNSVGLEDVMAEDAVAALKLTYDVVYLKVAKP*,2,,FALSE,FALSE,545.333333333333,505,576,555,24,13,15,-0.906647543387986,0.0883779205777126,-0.931033115230073,0.131318650590397,-1.04930603683605,0.129239014692691,-0.947133681736406,0.0637719449787612,0.0163769418603032,0.00963220391678862,0.0094399522302227,0.0142608577736548,-0.00101667411386794,0.0132006784719281,0.0096824227956115,0.00675438215464375,missense,"H69A,N78L",-1.34258812701946,-1.34258812701946
PSD95-PDZ2 binding NMDAR2A,2,KVMEIKLIKGPKGLGFSIAGGVGNQHIPGDNSIYVTKIIEGGAAHKDGRLQIGDKILAVNSVGLEDVMAEDAVAALKETYDVVYLKVAKP*,2,,FALSE,FALSE,379,302,455,380,30,40,8,-0.590205419031915,0.0986329022427554,-0.63710533222038,0.0850308169285496,-1.14544544142235,0.174144200747093,-0.680675676612591,0.0604040435253776,0.0508655907189201,0.0107498821096554,0.0413597312591841,0.00923412159007057,-0.0108365057757236,0.0177873655821309,0.0379042246454636,0.00639767210788402,missense,"H69A,N78E",-0.981485638419436,-0.981485638419436
PSD95-PDZ2 binding NMDAR2A,2,KVMEIKLIKGPKGLGFSIAGGVGNQHIPGDNSIYVTKIIEGGAAHKDGRLQIGDKILAVNSVGLEDVMAEDAVAALKDTYDVVYLKVAKP*,2,,FALSE,FALSE,1169.66666666667,978,1296,1235,50,48,67,-0.924570683175997,0.0804411939328907,-0.921827861541808,0.0755999047116723,-0.859651503037467,0.0657480355285001,-0.896937569761329,0.0422260698576129,0.0144235202801311,0.00876718956733341,0.0104396184088543,0.00820994949268728,0.0183549415501142,0.00671560889903411,0.0149989255786124,0.00447235869631996,missense,"H69A,N78D",-1.2745626197962,-1.2745626197962
PSD95-PDZ2 binding NMDAR2A,2,KVMEIKLIKGPKGLGFSIAGGVGNQHIPGDNSIYVTKIIEGGAAHKDGRLQIGDKILAVNSVGLEDVMAEDAVAALKATYDVVYLKVAKP*,2,,FALSE,FALSE,1481,1103,1743,1597,40,107,97,-1.01700904632885,0.0751048360117262,-0.696709587658483,0.0553300693068842,-0.832311175139951,0.0548661443766585,-0.818497195559158,0.0345832106758146,0.0043487735809318,0.00818558629658855,0.034886866927379,0.00600869903432922,0.0211475261171691,0.00560411523279446,0.0233069090326402,0.00366286807022747,missense,"H69A,N78A",-1.16826063679532,-1.16826063679532
PSD95-PDZ2 binding NMDAR2A,2,KVMEIKLIKGPKGLGFSIAGGVGNQHIPGDNSIYVTKIIEGGAAHKDGRLQIGDKILAVNSVGLEDVMAEDAVAALKGTYDVVYLKVAKP*,2,,FALSE,FALSE,1800.66666666667,1477,2022,1903,98,253,95,-0.838168944107868,0.0560987322701207,-0.572405013953194,0.0400330184103741,-0.894660479219112,0.0540092397583115,-0.724150059109315,0.0279013712842481,0.0238403425365179,0.00611413376968954,0.0483860145218452,0.00434747980758032,0.0147790690529107,0.0055165896324577,0.0332996513739753,0.00295516350262139,missense,"H69A,N78G",-1.04040189316893,-1.04040189316893
PSD95-PDZ2 binding NMDAR2A,2,KVMEIKLIKGPKGLGFSIAGGVGNQHIPGDNSIYVTKIIEGGAAHKDGRLQIGDKILAVNSVGLEDVMAEDAVAALKVTYDVVYLKVAKP*,2,,FALSE,FALSE,1236,1125,1353,1230,70,22,31,-0.864831665987303,0.0687056855431376,-1.1052847869499,0.10054298734796,-1.1049541951078,0.0888321635795378,-0.98875586774903,0.0478096769547218,0.020934404351499,0.00748815053656228,-0.00948331796822799,0.010918702227454,-0.00670066548943743,0.00907345844571439,0.00527402423516998,0.00506374439339749,missense,"H69A,N78V",-1.39899429482496,-1.39899429482496
PSD95-PDZ2 binding NMDAR2A,2,KVMEIKLIKGPKGLGFSIAGGVGNQHIPGDNSIYVTKIIEGGAAHKDGRLQIGDKILAVNSVGLEDVMAEDAVAALK*TYDVVYLKVAKP*,2,,FALSE,TRUE,131.666666666667,91,155,149,5,2,5,-0.89969747641422,0.181271292489351,-1.22309800858343,0.319916136711015,-1.02421028421916,0.224986679348036,-0.993422694846888,0.129143605642221,0.017134421351663,0.0197565414766908,-0.0222775219142648,0.0347420454339218,0.00154664596478116,0.0229804971943057,0.0047797389553486,0.0136781976091003,stop,"H69A,N78*",-1.40531875438893,-1.40531875438893
PSD95-PDZ2 binding NMDAR2A,2,KVMEIKLIKGPKGLGFSIAGGVGNQHIPGDNSIYVTKIIEGGAAHKDGRLQIGDKILAVNSVGLEDVMAEDAVAALKWTYDVVYLKVAKP*,2,,FALSE,FALSE,527.333333333333,497,461,624,12,13,14,-1.13124509790366,0.121644486006864,-0.945434334707937,0.132934965124598,-1.12329070222451,0.132209622627547,-1.07076532573663,0.0742520409995219,-0.0081016771224178,0.0132578871160557,0.00787601792372727,0.0144363852526998,-0.00857358548438979,0.0135041010901478,-0.00341197741850288,0.00786437767955919,missense,"H69A,N78W",-1.51013308142024,-1.51013308142024
PSD95-PDZ2 binding NMDAR2A,2,KVMEIKLIKGPKGLGFSIAGGVGNQHIPGDNSIYVTKIIEGGAAHKDGRLQIGDKILAVNSVGLEDVMAEDAVAALKHTYDVVYLKVAKP*,2,,FALSE,FALSE,219,170,243,244,9,6,12,-0.910248537316593,0.146367783578796,-1.03723859925397,0.191028711238094,-0.908190162751865,0.150385402302685,-0.938895970032381,0.0919414869458154,0.0159844738366528,0.0159524497641879,-0.0020936821441601,0.020745212271091,0.0133971256624607,0.0153606041286353,0.0105549170083457,0.00973794885674333,missense,"H69A,N78H",-1.33142442339828,-1.33142442339828
PSD95-PDZ2 binding NMDAR2A,2,KVMEIKLIKGPKGLGFSIAGGVGNQHIPGDNSIYVTKIIEGGAAHKDGRLQIGDKILAVNSVGLEDVMAEDAVAALKYTYDVVYLKVAKP*,2,,FALSE,FALSE,61,,,61,1,4,1,,,,,-1.24164259498294,0.482730674269031,-1.24164259498294,0.482730674269031,,,,,-0.0206622360096436,0.0493068786907343,-0.0215103806962434,0.0511282422524166,missense,"H69A,N78Y",-1.74170505893072,-1.74170505893072
PSD95-PDZ2 binding NMDAR2A,2,KVMEIKLIKGPKGLGFSIAGGVGNQHIPGDNSIYVTKIIEGGAAHKDGRLQIGDKILAVNSVGLEDVMAEDAVAALKFTYDVVYLKVAKP*,2,,FALSE,FALSE,210.666666666667,159,231,242,1,11,13,-1.51525188782623,0.362898334001172,-0.849144334143844,0.147591126993373,-0.881397348020716,0.145891146620734,-0.914561010164502,0.0997591217579623,-0.049954118114319,0.0395518556140782,0.0183328570467,0.0160280056278603,0.0161337863640673,0.0149015537066777,0.0131323453543105,0.0105659507795994,missense,"H69A,N78F",-1.29844581363878,-1.29844581363878
PSD95-PDZ2 binding NMDAR2A,2,KVMEIKLIKGPKGLGFSIAGGVGNQHIPGDNSIYVTKIIEGGAAHKDGRLQIGDKILAVNSVGLEDVMGEDAVAALKKTYDVVYLKVAKP*,2,,FALSE,FALSE,752.666666666667,621,883,754,18,31,18,-1.08313521942974,0.106865796737744,-0.934228184037892,0.090694039276164,-1.11399565311732,0.116708038604537,-1.02708383826555,0.0594905999289564,-0.00285823897809913,0.0116471754390612,0.00909297621698693,0.00984913254302212,-0.00762417438792991,0.0119207446479781,0.00121453130035801,0.00630092506450945,missense,"H69G,N78K",-1.45093615909761,-1.45093615909761
PSD95-PDZ2 binding NMDAR2A,2,KVMEIKLIKGPKGLGFSIAGGVGNQHIPGDNSIYVTKIIEGGAAHKDGRLQIGDKILAVNSVGLEDVMGEDAVAALKTTYDVVYLKVAKP*,2,,FALSE,FALSE,531.666666666667,431,573,591,9,29,11,-1.17167671532829,0.133715254346711,-0.781893178508282,0.0949261619344271,-1.19709633785559,0.146641241135254,-0.974522454438202,0.068453240998226,-0.0125082707735686,0.0145734657280178,0.0256361544939464,0.0103087298587028,-0.0161122104708062,0.014978169553164,0.00678155098377926,0.00725019990498848,missense,"H69G,N78T",-1.37970524788706,-1.37970524788706
PSD95-PDZ2 binding NMDAR2A,2,KVMEIKLIKGPKGLGFSIAGGVGNQHIPGDNSIYVTKIIEGGAAHKDGRLQIGDKILAVNSVGLEDVMGEDAVAALKRTYDVVYLKVAKP*,2,,FALSE,FALSE,3160.66666666667,2541,3590,3351,131,127,183,-0.906164101405682,0.0523144152003456,-0.916585910820455,0.048920602571302,-0.857278656733486,0.0397062598499521,-0.887361929430836,0.0265604658101447,0.0164296316240478,0.00570168557602781,0.0110088803785564,0.00531264791660783,0.0185973078448173,0.00405566052053544,0.0160131260109358,0.0028131419913069,missense,"H69G,N78R",-1.26158576232977,-1.26158576232977
PSD95-PDZ2 binding NMDAR2A,2,KVMEIKLIKGPKGLGFSIAGGVGNQHIPGDNSIYVTKIIEGGAAHKDGRLQIGDKILAVNSVGLEDVMGEDAVAALKMTYDVVYLKVAKP*,2,,FALSE,FALSE,144.333333333333,113,207,113,3,2,4,-1.10562432330559,0.214502760617729,-1.30422948039635,0.317070204380767,-0.977851187593812,0.257179713013196,-1.10655796524961,0.146176676700378,-0.00530929952605083,0.0233783994631019,-0.03108818494872,0.0344329847177733,0.00628183781265682,0.0262687448450653,-0.00720294170028211,0.0154822490808299,missense,"H69G,N78M",-1.55863907843728,-1.55863907843728
PSD95-PDZ2 binding NMDAR2A,2,KVMEIKLIKGPKGLGFSIAGGVGNQHIPGDNSIYVTKIIEGGAAHKDGRLQIGDKILAVNSVGLEDVMGEDAVAALKITYDVVYLKVAKP*,2,,FALSE,FALSE,145.333333333333,87,159,190,2,4,6,-1.0064010018575,0.265895380157693,-1.03146429557124,0.228563820074282,-1.03609966230421,0.205337251202273,-1.02717398594924,0.132449331858346,0.00550493166700629,0.0289796196320193,-0.00146660805231541,0.0248214257124029,0.000332245981114837,0.020973473357686,0.00120498334151503,0.0140283223884177,missense,"H69G,N78I",-1.45105832676492,-1.45105832676492
PSD95-PDZ2 binding NMDAR2A,2,KVMEIKLIKGPKGLGFSIAGGVGNQHIPGDNSIYVTKIIEGGAAHKDGRLQIGDKILAVNSVGLEDVMGEDAVAALKHTYDVVYLKVAKP*,2,,FALSE,FALSE,105,104,129,82,9,1,2,-0.770691210939308,0.147392703533075,-1.36902294381225,0.447620466841349,-1.12105296380702,0.348116798385658,-0.8698476262932,0.129888217970049,0.0311946600116693,0.0160641545648153,-0.0381245835279184,0.0486103975749215,-0.00834501932405642,0.0355572033498797,0.0178681470018005,0.0137570629506056,missense,"H69G,N78H",-1.23785047073605,-1.23785047073605
PSD95-PDZ2 binding NMDAR2A,2,KVMEIKLIKGPKGLGFSIAGGVGNQHIPGDNSIYVTKIIEGGAAHKDGRLQIGDKILAVNSVGLEDVMGEDAVAALKPTYDVVYLKVAKP*,2,,FALSE,FALSE,929,778,1009,1000,19,22,40,-1.12008651379406,0.102524097166729,-1.02429088266343,0.102180606977316,-0.962147272860745,0.0811819720930979,-1.02336989953389,0.0540227017164897,-0.00688551637928596,0.0111739787928844,-0.000687594402920377,0.0110965433834253,0.00788586063529069,0.00829205572223102,0.00160789175848565,0.00572179463149546,missense,"H69G,N78P",-1.44590304884113,-1.44590304884113
PSD95-PDZ2 binding NMDAR2A,2,KVMEIKLIKGPKGLGFSIAGGVGNQHIPGDNSIYVTKIIEGGAAHKDGRLQIGDKILAVNSVGLEDVMGEDAVAALKLTYDVVYLKVAKP*,2,,FALSE,FALSE,765.666666666667,644,805,848,18,9,24,-1.06223738075894,0.097354947614935,-1.18598901556978,0.152899149629591,-1.02872684807791,0.104399539958228,-1.07148159116794,0.0645454265220949,-0.000580608522647755,0.0106105993624364,-0.0182475835230923,0.0166044428325842,0.00108531695017199,0.0106635350237139,-0.00348784040886406,0.00683630516851731,missense,"H69G,N78L",-1.51110376056957,-1.51110376056957
PSD95-PDZ2 binding NMDAR2A,2,KVMEIKLIKGPKGLGFSIAGGVGNQHIPGDNSIYVTKIIEGGAAHKDGRLQIGDKILAVNSVGLEDVMGEDAVAALKETYDVVYLKVAKP*,2,,FALSE,FALSE,1495.66666666667,1137,1604,1746,56,54,34,-0.941700029000424,0.0807929632540289,-0.868086320657127,0.0727513063808542,-1.18813199680997,0.0834971339857286,-0.985851567680113,0.0453809494382736,0.0125566133551488,0.00880552848513918,0.0162758074623346,0.00790059925593547,-0.0151965784216351,0.00852853003943121,0.00558163211138821,0.00480650660958749,missense,"H69G,N78E",-1.39505840263046,-1.39505840263046
PSD95-PDZ2 binding NMDAR2A,2,KVMEIKLIKGPKGLGFSIAGGVGNQHIPGDNSIYVTKIIEGGAAHKDGRLQIGDKILAVNSVGLEDVMGEDAVAALKATYDVVYLKVAKP*,2,,FALSE,FALSE,1016,712,1130,1206,37,45,58,-0.916869462714441,0.0784313033739779,-0.883139710438652,0.0750347600940432,-0.88563486043217,0.069683453044184,-0.894120994744319,0.0427915088162056,0.0152628670921964,0.00854813399794091,0.0146410491875537,0.00814857628349483,0.0157009601080221,0.00711757870204497,0.0152972420881441,0.00453224695616104,missense,"H69G,N78A",-1.27074561213115,-1.27074561213115
PSD95-PDZ2 binding NMDAR2A,2,KVMEIKLIKGPKGLGFSIAGGVGNQHIPGDNSIYVTKIIEGGAAHKDGRLQIGDKILAVNSVGLEDVMGEDAVAALKGTYDVVYLKVAKP*,2,,FALSE,FALSE,2296,1832,2633,2423,91,78,71,-0.840028918986316,0.06198920830273,-0.962256860871108,0.0588094134975186,-1.04878892784449,0.0596550263029726,-0.953233639761392,0.034702673185036,0.02363762609793,0.00675612971100791,0.00604913612188127,0.00638654660148856,-0.000963855779181594,0.00609325924785537,0.00903634797945589,0.00367552089806113,missense,"H69G,N78G",-1.35085475808635,-1.35085475808635
PSD95-PDZ2 binding NMDAR2A,2,KVMEIKLIKGPKGLGFSIAGGVGNQHIPGDNSIYVTKIIEGGAAHKDGRLQIGDKILAVNSVGLEDVMGEDAVAALKVTYDVVYLKVAKP*,2,,FALSE,FALSE,1815.66666666667,1680,1930,1837,54,55,47,-1.027579686243,0.0673771959410586,-0.954676957960828,0.0669190238244667,-1.09102565330132,0.0724637882709889,-1.02096009757375,0.0397142707052471,0.00319669217283217,0.00734336004290832,0.00687229350931731,0.00726722881191652,-0.00527798208065847,0.00740156656329955,0.00186312504894307,0.00420632241067054,missense,"H69G,N78V",-1.44263729788561,-1.44263729788561
PSD95-PDZ2 binding NMDAR2A,2,KVMEIKLIKGPKGLGFSIAGGVGNQHIPGDNSIYVTKIIEGGAAHKDGRLQIGDKILAVNSVGLEDVMGEDAVAALK*TYDVVYLKVAKP*,2,,FALSE,TRUE,153,154,169,136,2,4,5,-1.21634104354784,0.264395915271311,-0.694781804428566,0.241658571364419,-0.899367136053039,0.241300650302422,-0.92058176077335,0.143439157223255,-0.0173761825144738,0.0288161947465131,0.0350962190821313,0.0262434810327283,0.0142983236395375,0.0246468321294745,0.0124946597625741,0.0151923057098001,stop,"H69G,N78*",-1.30660510323147,-1.30660510323147
PSD95-PDZ2 binding NMDAR2A,2,KVMEIKLIKGPKGLGFSIAGGVGNQHIPGDNSIYVTKIIEGGAAHKDGRLQIGDKILAVNSVGLEDVMGEDAVAALKYTYDVVYLKVAKP*,2,,FALSE,FALSE,212.333333333333,134,229,274,3,5,20,-1.09035030327397,0.214940707973427,-1.06272219413372,0.205812591048043,-0.705443411136379,0.150204764096076,-0.892612998405954,0.105658176513437,-0.00364460234137019,0.0234261308218771,-0.00486113307750206,0.0223507024765159,0.0341060012730334,0.0153421534549679,0.0154569609670415,0.0111907469996757,missense,"H69G,N78Y",-1.26870198341626,-1.26870198341626
PSD95-PDZ2 binding NMDAR2A,2,KVMEIKLIKGPKGLGFSIAGGVGNQHIPGDNSIYVTKIIEGGAAHKDGRLQIGDKILAVNSVGLEDVMGEDAVAALKSTYDVVYLKVAKP*,2,,FALSE,FALSE,523.333333333333,372,682,516,22,32,14,-0.869597915227623,0.0858219013301461,-0.797639582695941,0.0866268002506847,-0.967147604387293,0.13905804482366,-0.8554295728438,0.0558369491733915,0.0204149365443714,0.00935362643446205,0.0239261366894906,0.00940744115331437,0.00737511882182239,0.0142036098233726,0.0193952298429427,0.00591394998524995,missense,"H69G,N78S",-1.21831120045244,-1.21831120045244
PSD95-PDZ2 binding NMDAR2A,2,KVMEIKLIKGPKGLGFSIAGGVGNQHIPGDNSIYVTKIIEGGAAHKDGRLQIGDKILAVNSVGLEDVMGEDAVAALKWTYDVVYLKVAKP*,2,,FALSE,FALSE,1930.33333333333,1564,2001,2226,50,39,50,-1.0671822171592,0.0906243037607486,-1.08543644618221,0.0879343330276401,-1.13831310084499,0.0695158485392918,-1.10447339610144,0.046725855916046,-0.00111954033085383,0.009877034534581,-0.0073278407115057,0.00954943575105596,-0.010107997167562,0.00710045931139664,-0.00698215532377768,0.00494895188573762,missense,"H69G,N78W",-1.5558140812798,-1.5558140812798
PSD95-PDZ2 binding NMDAR2A,2,KVMEIKLIKGPKGLGFSIAGGVGNQHIPGDNSIYVTKIIEGGAAHKDGRLQIGDKILAVNSVGLEDVMGEDAVAALKCTYDVVYLKVAKP*,2,,FALSE,FALSE,430.333333333333,341,522,428,7,20,13,-1.1793050476062,0.158501479191506,-0.91140893434039,0.113860159796206,-1.05446088787345,0.138522053175389,-1.01858469357984,0.0769104682601548,-0.0133396735896281,0.0172748867443961,0.0115710863176811,0.0123649118966658,-0.00154319879588592,0.0141488627841036,0.00211471509142831,0.00814594402749821,missense,"H69G,N78C",-1.4394181628732,-1.4394181628732
PSD95-PDZ2 binding NMDAR2A,2,KVMEIKLIKGPKGLGFSIAGGVGNQHIPGDNSIYVTKIIEGGAAHKDGRLQIGDKILAVNSVGLEDVMGEDAVAALKFTYDVVYLKVAKP*,2,,FALSE,FALSE,263.333333333333,264,284,242,3,11,11,-1.22901205639253,0.214298946342068,-0.904957406322809,0.142660335639684,-0.912909348161147,0.157932819744448,-0.971398698691565,0.0949148816751668,-0.0187571810574866,0.0233561859888372,0.0122717051792657,0.015492534741658,0.0129151005604784,0.0161315093477677,0.00711240242758546,0.0100528748685708,missense,"H69G,N78F",-1.37547195051111,-1.37547195051111
PSD95-PDZ2 binding NMDAR2A,2,KVMEIKLIKGPKGLGFSIAGGVGNQHIPGDNSIYVTKIIEGGAAHKDGRLQIGDKILAVNSVGLEDVMGEDAVAALKQTYDVVYLKVAKP*,2,,FALSE,FALSE,109,83,151,93,2,5,3,-1.13378662720863,0.264859056738259,-0.953194944823238,0.209440333185263,-1.0361929515137,0.289575426781771,-1.0259657450067,0.142889676618505,-0.00837867536322207,0.0288666719813564,0.00703323621226797,0.0227446656677746,0.000322717272912054,0.0295776945638824,0.00133295373764376,0.0151341076731512,missense,"H69G,N78Q",-1.44942092498757,-1.44942092498757
PSD95-PDZ2 binding NMDAR2A,2,KVMEIKLIKGPKGLGFSIAGGVGNQHIPGDNSIYVTKIIEGGAAHKDGRLQIGDKILAVNSVGLEDVMGEDAVAALKDTYDVVYLKVAKP*,2,,FALSE,FALSE,78.3333333333333,102,76,57,14,0,4,-0.639698239131259,0.129685920247504,,,-0.800286858100665,0.271948499791124,-0.669451660688621,0.117057095391658,0.0454714274200153,0.0141343134212117,,,0.024418540783475,0.0277772522113546,0.0390930121739849,0.0123980593104251,missense,"H69G,N78D",-0.966274911009132,-0.966274911009132
PSD95-PDZ2 binding NMDAR2A,2,KVMEIKLIKGPKGLGFSIAGGVGNQHIPGDNSIYVTKIIEGGAAHKDGRLQIGDKILAVNSVGLEDVMVEDAVAALKKTYDVVYLKVAKP*,2,,FALSE,FALSE,971.333333333333,806,1112,996,21,18,64,-1.10678731798103,0.10492817675823,-1.14926243304042,0.115851931885981,-0.820382716650638,0.0679827844384757,-0.952727886302346,0.0511841474010692,-0.00543605292548374,0.0114359965537251,-0.0142591738980403,0.0125812130721813,0.0223659178354717,0.00694386970631608,0.00908991467151092,0.00542115019263684,missense,"H69V,N78K",-1.35016936365583,-1.35016936365583
PSD95-PDZ2 binding NMDAR2A,2,KVMEIKLIKGPKGLGFSIAGGVGNQHIPGDNSIYVTKIIEGGAAHKDGRLQIGDKILAVNSVGLEDVMVEDAVAALKTTYDVVYLKVAKP*,2,,FALSE,FALSE,541.666666666667,392,628,605,7,41,9,-1.23596310923596,0.166480529922664,-0.668060784517116,0.0840670272829134,-1.19578000661504,0.163662607814234,-0.855076840046936,0.0682134428307418,-0.0195147679976029,0.0181445139454268,0.0379980510976978,0.00912945658629277,-0.015977758304714,0.0167167590125179,0.0194325894077057,0.0072248017700608,missense,"H69V,N78T",-1.21783317881935,-1.21783317881935
PSD95-PDZ2 binding NMDAR2A,2,KVMEIKLIKGPKGLGFSIAGGVGNQHIPGDNSIYVTKIIEGGAAHKDGRLQIGDKILAVNSVGLEDVMVEDAVAALKRTYDVVYLKVAKP*,2,,FALSE,FALSE,1750,1337,1981,1932,57,30,51,-0.972205573374118,0.0633366612344314,-1.13999876214099,0.0866031455568626,-1.08095962694048,0.0696876436562383,-1.0482703136008,0.0412208029462213,0.00923185054019116,0.00690298699528866,-0.0132531637649414,0.00940487231619367,-0.00424982214153022,0.00711800673782395,-0.00102942646150536,0.00436588622023006,missense,"H69V,N78R",-1.47964795916032,-1.47964795916032
PSD95-PDZ2 binding NMDAR2A,2,KVMEIKLIKGPKGLGFSIAGGVGNQHIPGDNSIYVTKIIEGGAAHKDGRLQIGDKILAVNSVGLEDVMVEDAVAALKSTYDVVYLKVAKP*,2,,FALSE,FALSE,2537,2052,2795,2764,118,99,93,-0.89270463950221,0.0543177253784998,-0.880415919970446,0.0533925867644343,-0.998630531836096,0.0527806287983126,-0.924852528868717,0.0308800577183079,0.017896562287465,0.00592002395758762,0.0149368456208683,0.00579829355991569,0.00415940254918663,0.0053910973553106,0.0120423229266885,0.00327064998341155,missense,"H69V,N78S",-1.31239282571612,-1.31239282571612
PSD95-PDZ2 binding NMDAR2A,2,KVMEIKLIKGPKGLGFSIAGGVGNQHIPGDNSIYVTKIIEGGAAHKDGRLQIGDKILAVNSVGLEDVMVEDAVAALKMTYDVVYLKVAKP*,2,,FALSE,FALSE,1785,1459,1877,2019,52,48,50,-1.03440405989164,0.0836206877182361,-1.02381998039785,0.0755213038419927,-1.11635455187422,0.0697227826851977,-1.06303123910445,0.0436830491194622,0.00245291184672404,0.00911371879423098,-0.000636455663643509,0.00820141364634446,-0.00786511605799517,0.00712159589411868,-0.0025928244704741,0.00462667412027635,missense,"H69V,N78M",-1.49965188785043,-1.49965188785043
PSD95-PDZ2 binding NMDAR2A,2,KVMEIKLIKGPKGLGFSIAGGVGNQHIPGDNSIYVTKIIEGGAAHKDGRLQIGDKILAVNSVGLEDVMVEDAVAALKPTYDVVYLKVAKP*,2,,FALSE,FALSE,565.666666666667,424,736,537,15,24,28,-1.02519683425826,0.1083277491733,-0.943400994857294,0.0989945492056172,-0.864249919810442,0.103668702999204,-0.941993584773831,0.0597289064441568,0.00345639636218727,0.0118065118873944,0.00809683324801781,0.0107505459448546,0.0178852519486862,0.0105888861745686,0.0102268342795127,0.00632616521163278,missense,"H69V,N78P",-1.33562229462134,-1.33562229462134
PSD95-PDZ2 binding NMDAR2A,2,KVMEIKLIKGPKGLGFSIAGGVGNQHIPGDNSIYVTKIIEGGAAHKDGRLQIGDKILAVNSVGLEDVMVEDAVAALKLTYDVVYLKVAKP*,2,,FALSE,FALSE,1694.33333333333,1378,1938,1767,41,33,49,-1.0272502263299,0.0753649778090626,-1.13811720942269,0.0857238825535218,-1.06640726941299,0.0714200345474738,-1.07204365876221,0.0443596372670311,0.00323259961492457,0.00821393884010672,-0.0130488321213508,0.00930938668197565,-0.00276342120303966,0.00729495589824022,-0.00354737159188974,0.00469833470568745,missense,"H69V,N78L",-1.51186547162028,-1.51186547162028
PSD95-PDZ2 binding NMDAR2A,2,KVMEIKLIKGPKGLGFSIAGGVGNQHIPGDNSIYVTKIIEGGAAHKDGRLQIGDKILAVNSVGLEDVMVEDAVAALKETYDVVYLKVAKP*,2,,FALSE,FALSE,561,516,609,558,22,11,23,-0.946550955723527,0.109880061205933,-1.12403668960505,0.140005318627975,-0.931868839462736,0.109449599200011,-0.982576578004742,0.0678344873315348,0.0120279166503962,0.011975696520197,-0.011519724948868,0.0152042069236338,0.0109785479702353,0.0111793561050915,0.00592850144126891,0.00718466483740021,missense,"H69V,N78E",-1.39062015382887,-1.39062015382887
PSD95-PDZ2 binding NMDAR2A,2,KVMEIKLIKGPKGLGFSIAGGVGNQHIPGDNSIYVTKIIEGGAAHKDGRLQIGDKILAVNSVGLEDVMVEDAVAALKDTYDVVYLKVAKP*,2,,FALSE,FALSE,270,221,278,311,16,7,11,-0.824646171416409,0.115676101991412,-1.02358207361915,0.176337966988314,-0.966722198079352,0.157606079428237,-0.906992978788957,0.0824363779914208,0.025314173367036,0.0126074000768186,-0.000610619617361349,0.019149836340914,0.00741857049858125,0.0160981355722993,0.0139339106207578,0.00873121872924152,missense,"H69V,N78D",-1.28818965728033,-1.28818965728033
PSD95-PDZ2 binding NMDAR2A,2,KVMEIKLIKGPKGLGFSIAGGVGNQHIPGDNSIYVTKIIEGGAAHKDGRLQIGDKILAVNSVGLEDVMVEDAVAALKATYDVVYLKVAKP*,2,,FALSE,FALSE,939.333333333333,747,993,1078,25,34,40,-1.04065256469603,0.0864856512151099,-0.936934558563695,0.083866735876949,-0.986143705410826,0.0806662848313146,-0.986821721434857,0.0482496715216497,0.00177189477755726,0.00942596774097757,0.00879907110890675,0.00910770546989839,0.00543482685636443,0.00823938260528521,0.00547887863240172,0.00511034625652065,missense,"H69V,N78A",-1.3963731499018,-1.3963731499018
PSD95-PDZ2 binding NMDAR2A,2,KVMEIKLIKGPKGLGFSIAGGVGNQHIPGDNSIYVTKIIEGGAAHKDGRLQIGDKILAVNSVGLEDVMVEDAVAALKGTYDVVYLKVAKP*,2,,FALSE,FALSE,2589,2235,2927,2605,174,99,146,-0.774856251762759,0.0516457077741013,-0.943031690789595,0.053565829058196,-0.851350098606011,0.0450637529325067,-0.854042850512601,0.0286785931974566,0.0307407171912117,0.00562880395301438,0.00813693869199719,0.00581710721434032,0.0192028601993368,0.0046028833832797,0.0195421040298663,0.00303748267639792,missense,"H69V,N78G",-1.2164319216349,-1.2164319216349
PSD95-PDZ2 binding NMDAR2A,2,KVMEIKLIKGPKGLGFSIAGGVGNQHIPGDNSIYVTKIIEGGAAHKDGRLQIGDKILAVNSVGLEDVMVEDAVAALKVTYDVVYLKVAKP*,2,,FALSE,FALSE,1150,908,1369,1173,24,25,28,-1.10394139528427,0.0938185677468078,-1.07835696484468,0.0987874871559135,-1.09040207827994,0.0955646310275775,-1.09133568039288,0.0554206539401415,-0.00512587921278042,0.0102251735479981,-0.00655902778194931,0.0107280595544762,-0.00521428913638808,0.0097611233765839,-0.00559067898470361,0.00586985822835805,missense,"H69V,N78V",-1.5380099179758,-1.5380099179758
PSD95-PDZ2 binding NMDAR2A,2,KVMEIKLIKGPKGLGFSIAGGVGNQHIPGDNSIYVTKIIEGGAAHKDGRLQIGDKILAVNSVGLEDVMVEDAVAALK*TYDVVYLKVAKP*,2,,FALSE,TRUE,285,268,307,280,9,15,7,-1.03689284835796,0.133065765916607,-0.824506019258635,0.127254345987849,-1.11282228497336,0.186418091867503,-0.962537923052038,0.0824773369092774,0.00218166176687852,0.0145026787604193,0.0210085128106056,0.0138194850545081,-0.00750432469985747,0.0190410403386683,0.00805088822844756,0.00873555687799857,stop,"H69V,N78*",-1.36346387391806,-1.36346387391806
PSD95-PDZ2 binding NMDAR2A,2,KVMEIKLIKGPKGLGFSIAGGVGNQHIPGDNSIYVTKIIEGGAAHKDGRLQIGDKILAVNSVGLEDVMVEDAVAALKYTYDVVYLKVAKP*,2,,FALSE,FALSE,99,89,92,116,0,5,0,,,-0.811291826333042,0.212924651971913,,,-0.811291826333042,0.212924651971913,,,0.0224435391763067,0.0231230534628904,,,0.0240700630705907,0.022551836392034,missense,"H69V,N78Y",-1.15849595827637,-1.15849595827637
PSD95-PDZ2 binding NMDAR2A,2,KVMEIKLIKGPKGLGFSIAGGVGNQHIPGDNSIYVTKIIEGGAAHKDGRLQIGDKILAVNSVGLEDVMVEDAVAALKWTYDVVYLKVAKP*,2,,FALSE,FALSE,1455.33333333333,1331,1495,1540,36,57,38,-1.10375678334171,0.0854260732417403,-0.90300211149394,0.0705676479271216,-1.11742186924503,0.0799463778746715,-1.02652505175394,0.0449783659375471,-0.00510575857784525,0.00931048560427964,0.0124840450208244,0.00766345972933424,-0.00797413355145941,0.00816585016396362,0.00127371496871818,0.00476386712581502,missense,"H69V,N78W",-1.45017889455289,-1.45017889455289
PSD95-PDZ2 binding NMDAR2A,2,KVMEIKLIKGPKGLGFSIAGGVGNQHIPGDNSIYVTKIIEGGAAHKDGRLQIGDKILAVNSVGLEDVMVEDAVAALKCTYDVVYLKVAKP*,2,,FALSE,FALSE,1288,981,1567,1316,44,67,73,-0.950269563363801,0.0923455220780098,-0.882022844737236,0.0739989323200251,-0.871118850261691,0.0618957470250665,-0.89121643535761,0.0422234933087258,0.0116226300489067,0.0100646280614347,0.0147623378457035,0.00803608812970357,0.0171836484696703,0.00632213002552327,0.0156048774299111,0.00447208580208991,missense,"H69V,N78C",-1.26680936851055,-1.26680936851055
PSD95-PDZ2 binding NMDAR2A,2,KVMEIKLIKGPKGLGFSIAGGVGNQHIPGDNSIYVTKIIEGGAAHKDGRLQIGDKILAVNSVGLEDVMVEDAVAALKITYDVVYLKVAKP*,2,,FALSE,FALSE,383.333333333333,368,403,379,7,8,5,-1.20094560410872,0.158446727830347,-1.09972663122613,0.166719005148352,-1.30757487588142,0.214162364426189,-1.18745580888653,0.101215614643041,-0.0156982519737148,0.0172689194589932,-0.00887971697245113,0.0181052425523456,-0.0273966640237487,0.0218748844557533,-0.015771207127851,0.0107202146891386,missense,"H69V,N78I",-1.66827141110483,-1.66827141110483
PSD95-PDZ2 binding NMDAR2A,2,KVMEIKLIKGPKGLGFSIAGGVGNQHIPGDNSIYVTKIIEGGAAHKDGRLQIGDKILAVNSVGLEDVMVEDAVAALKQTYDVVYLKVAKP*,2,,FALSE,FALSE,137,99,185,127,2,2,9,-1.18384906593553,0.264562418731016,-1.27376897149066,0.319349042345947,-0.797314048008265,0.181559008312697,-0.984609967880801,0.135545424830631,-0.0138349207154227,0.0288343417595481,-0.0277802543290839,0.0346804604873196,0.0247221883335679,0.0185447258176411,0.00571313569859215,0.0143562439396278,missense,"H69V,N78Q",-1.39337579310568,-1.39337579310568
PSD95-PDZ2 binding NMDAR2A,2,KVMEIKLIKGPKGLGFSIAGGVGNQHIPGDNSIYVTKIIEGGAAHKDGRLQIGDKILAVNSVGLEDVMVEDAVAALKHTYDVVYLKVAKP*,2,,FALSE,FALSE,129.666666666667,108,175,106,1,9,1,-1.40541026319614,0.363228216011928,-0.827103558400133,0.161880405060487,-1.40935801359779,0.474243037044951,-0.966029614521668,0.141158949010394,-0.0379826107505754,0.0395878090600894,0.0207264269371073,0.0175797833935254,-0.0377929555619706,0.0484399379279324,0.00768106700753535,0.0149507982935381,missense,"H69V,N78H",-1.3681957958527,-1.3681957958527
PSD95-PDZ2 binding NMDAR2A,2,KVMEIKLIKGPKGLGFSIAGGVGNQHIPGDNSIYVTKIIEGGAAHKDGRLQIGDKILAVNSVGLEDVMVEDAVAALKFTYDVVYLKVAKP*,2,,FALSE,FALSE,300.333333333333,239,360,302,1,13,12,-1.63099674071922,0.362664320079716,-0.928368692247549,0.136075237371353,-0.972918787807119,0.14729948387671,-0.997036735380749,0.0963598219649855,-0.0625690112697158,0.0395263507165189,0.00972930151177406,0.0147774105044838,0.00678564097019377,0.0150454035134901,0.00439695917818801,0.0102059151892217,missense,"H69V,N78F",-1.41021648313261,-1.41021648313261
PSD95-PDZ2 binding NMDAR2A,2,KVMEIKLIKGPKGLGFSIAGGVGNQHIPGDNSIYVTKIIEGGAAHKDGRLQIGDKILAVNSVGLEDVM*EDAVAALKRTYDVVYLKVAKP*,2,,FALSE,TRUE,192.666666666667,159,223,196,3,4,6,-1.20325139555829,0.221395715726035,-1.03546528868499,0.231256215036716,-1.0518697992743,0.204006507514292,-1.09593370731797,0.125860426533309,-0.0159495574274596,0.0241296544005169,-0.00190110531140253,0.0251138126769137,-0.00127854088611273,0.020837549081295,-0.00607767731946887,0.0133304608983708,stop,"H69*,N78R",-1.54424113990711,-1.54424113990711
PSD95-PDZ2 binding NMDAR2A,2,KVMEIKLIKGPKGLGFSIAGGVGNQHIPGDNSIYVTKIIEGGAAHKDGRLQIGDKILAVNSVGLEDVM*EDAVAALKDTYDVVYLKVAKP*,2,,FALSE,TRUE,150,110,214,126,3,6,5,-1.09862083615677,0.221905432666389,-1.00084276332821,0.191533830650441,-0.97332053701737,0.228142115264702,-1.02265912165192,0.122370945876307,-0.00454599783367104,0.0241852078405304,0.00185880927542839,0.0208000669019131,0.00674460566701161,0.0233027984364943,0.00168317353707272,0.0129608738348669,stop,"H69*,N78D",-1.44493980638984,-1.44493980638984
PSD95-PDZ2 binding NMDAR2A,2,KVMEIKLIKGPKGLGFSIAGGVGNQHIPGDNSIYVTKIIEGGAAHKDGRLQIGDKILAVNSVGLEDVM*EDAVAALKGTYDVVYLKVAKP*,2,,FALSE,TRUE,86,30,136,92,4,2,2,,,-1.18375255917982,0.318467743014768,-1.01067191899602,0.356970369754218,-1.10704655963097,0.237641666585463,,,-0.0180047102804049,0.0345847537132897,0.00292947611689304,0.036461521208094,-0.00725469099491929,0.0251697299262117,stop,"H69*,N78G",-1.55930121897587,-1.55930121897587
PSD95-PDZ2 binding NMDAR2A,2,KVMEIKLIKGPKGLGFSIAGGVGNQHIPGDNSIYVTKIIEGGAAHKDGRLQIGDKILAVNSVGLEDVM*EDAVAALK*TYDVVYLKVAKP*,2,,FALSE,TRUE,33,,,33,0,0,1,,,,,-1.05516922304681,0.499262311764729,-1.05516922304681,0.499262311764729,,,,,-0.00161554927686218,0.0509954464325582,-0.00176012192428558,0.0528791845723533,stop,"H69*,N78*",-1.48899732499537,-1.48899732499537
PSD95-PDZ2 binding NMDAR2A,2,KVMEIKLIKGPKGLGFSIAGGVGNQHIPGDNSIYVTKIIEGGAAHKDGRLQIGDKILAVNSVGLEDVM*EDAVAALKWTYDVVYLKVAKP*,2,,FALSE,TRUE,92,75,99,102,3,4,1,-0.989852918237722,0.222675068602903,-0.896198878287979,0.23415232351401,-1.39768267095579,0.474698050988754,-0.992226425367091,0.152774918429369,0.00730848751914492,0.0242690895412282,0.0132228581346892,0.0254283223897845,-0.0366004174988082,0.0484864137756992,0.00490644139839275,0.0161810994326761,stop,"H69*,N78W",-1.40369757627499,-1.40369757627499
PSD95-PDZ2 binding NMDAR2A,2,KVMEIKLIKGPKGLGFSIAGGVGNQHIPGDNSIYVTKIIEGGAAHKDGRLQIGDKILAVNSVGLEDVMYEDAVAALKRTYDVVYLKVAKP*,2,,FALSE,FALSE,354.333333333333,363,400,300,17,12,11,-0.88980422311194,0.106859763566505,-0.953289383025857,0.136469543262999,-0.992492942347455,0.153243722761064,-0.932129770369649,0.0737509547103372,0.0182126752026824,0.0116465178909399,0.00702298047349904,0.0148202310803486,0.00478630569932971,0.0156525575254521,0.0112715565631206,0.00781130530908762,missense,"H69Y,N78R",-1.32225490516428,-1.32225490516428
PSD95-PDZ2 binding NMDAR2A,2,KVMEIKLIKGPKGLGFSIAGGVGNQHIPGDNSIYVTKIIEGGAAHKDGRLQIGDKILAVNSVGLEDVMYEDAVAALKSTYDVVYLKVAKP*,2,,FALSE,FALSE,281.666666666667,251,342,252,24,29,21,-0.686387676664809,0.0913628780883959,-0.655659572747891,0.0950726757390432,-0.744921778791754,0.122499223698548,-0.688074541665133,0.0580185859700741,0.0403828014357926,0.00995753086765945,0.0393447898622737,0.0103246408699728,0.030073618023638,0.012512265502414,0.0371205765680505,0.006145017246133,missense,"H69Y,N78S",-0.991512541465743,-0.991512541465743
PSD95-PDZ2 binding NMDAR2A,2,KVMEIKLIKGPKGLGFSIAGGVGNQHIPGDNSIYVTKIIEGGAAHKDGRLQIGDKILAVNSVGLEDVMYEDAVAALKITYDVVYLKVAKP*,2,,FALSE,FALSE,43,,,43,1,1,3,,,,,-0.802056667686662,0.313761678464895,-0.802056667686662,0.313761678464895,,,,,0.0242377696180738,0.0320481167709012,0.0250482015102633,0.0332319530561623,missense,"H69Y,N78I",-1.1459805197994,-1.1459805197994
PSD95-PDZ2 binding NMDAR2A,2,KVMEIKLIKGPKGLGFSIAGGVGNQHIPGDNSIYVTKIIEGGAAHKDGRLQIGDKILAVNSVGLEDVMYEDAVAALKQTYDVVYLKVAKP*,2,,FALSE,FALSE,49.5,,42,57,5,2,3,,,-0.849144334143844,0.329182415600473,-0.887604547660299,0.302952041286928,-0.869967601575136,0.222916633668023,,,0.0183328570467,0.0357483387878319,0.0154997731224154,0.0309440032404487,0.017855439863833,0.0236101334673422,missense,"H69Y,N78Q",-1.23801306060779,-1.23801306060779
PSD95-PDZ2 binding NMDAR2A,2,KVMEIKLIKGPKGLGFSIAGGVGNQHIPGDNSIYVTKIIEGGAAHKDGRLQIGDKILAVNSVGLEDVMYEDAVAALKPTYDVVYLKVAKP*,2,,FALSE,FALSE,62,,62,,3,13,4,,,-0.424619588232248,0.152127719473334,,,-0.424619588232248,0.152127719473334,,,0.0644351204770928,0.0165206675600603,,,0.0650243112998705,0.0161125515927035,missense,"H69Y,N78P",-0.634479772739533,-0.634479772739533
PSD95-PDZ2 binding NMDAR2A,2,KVMEIKLIKGPKGLGFSIAGGVGNQHIPGDNSIYVTKIIEGGAAHKDGRLQIGDKILAVNSVGLEDVMYEDAVAALKETYDVVYLKVAKP*,2,,FALSE,FALSE,362.333333333333,331,379,377,14,9,19,-0.974001795201283,0.12755934092399,-1.04841052487878,0.158554331329002,-0.900767433399629,0.119839899503247,-0.96148038147518,0.0765019418206684,0.00903608247045212,0.013902540082855,-0.00330692368812151,0.0172185805924294,0.0141552950418545,0.0122406379003446,0.00816289735655082,0.00810267509954742,missense,"H69Y,N78E",-1.36203069912932,-1.36203069912932
PSD95-PDZ2 binding NMDAR2A,2,KVMEIKLIKGPKGLGFSIAGGVGNQHIPGDNSIYVTKIIEGGAAHKDGRLQIGDKILAVNSVGLEDVMYEDAVAALKDTYDVVYLKVAKP*,2,,FALSE,FALSE,245.333333333333,195,248,293,3,12,15,-1.26121347399633,0.221184122971516,-0.844562016516203,0.142133824676564,-0.896007063037081,0.135096464930665,-0.935439506007164,0.0895388022144107,-0.0222667750685467,0.0241065931591399,0.0188304846088758,0.0154353570450585,0.0146415268404543,0.0137989677535408,0.0109210071274077,0.00948346938495618,missense,"H69Y,N78D",-1.32674024151122,-1.32674024151122
PSD95-PDZ2 binding NMDAR2A,2,KVMEIKLIKGPKGLGFSIAGGVGNQHIPGDNSIYVTKIIEGGAAHKDGRLQIGDKILAVNSVGLEDVMYEDAVAALKATYDVVYLKVAKP*,2,,FALSE,FALSE,313.333333333333,301,229,410,17,12,11,-0.885914624697843,0.106001126537851,-0.820982853121127,0.138159716805331,-1.08789899185068,0.149652352558569,-0.916108269568951,0.0733161534851088,0.0186365978842085,0.0115529360676017,0.021391119325172,0.015003779452127,-0.00495861990818638,0.015285729262102,0.0129684679421743,0.00776525349684513,missense,"H69Y,N78A",-1.30054265145455,-1.30054265145455
PSD95-PDZ2 binding NMDAR2A,2,KVMEIKLIKGPKGLGFSIAGGVGNQHIPGDNSIYVTKIIEGGAAHKDGRLQIGDKILAVNSVGLEDVMYEDAVAALKGTYDVVYLKVAKP*,2,,FALSE,FALSE,283,237,331,281,31,15,33,-0.612731149463005,0.0898018174752565,-0.860563356039994,0.123915119213686,-0.643899383158236,0.103183616897218,-0.680095622364451,0.0594383411576164,0.0484105382864962,0.00978739273752542,0.0170927815018852,0.0134568538678014,0.0403922061558129,0.0105393387087454,0.0379656608783348,0.00629539009591659,missense,"H69Y,N78G",-0.980699551949904,-0.980699551949904
PSD95-PDZ2 binding NMDAR2A,2,KVMEIKLIKGPKGLGFSIAGGVGNQHIPGDNSIYVTKIIEGGAAHKDGRLQIGDKILAVNSVGLEDVMYEDAVAALKVTYDVVYLKVAKP*,2,,FALSE,FALSE,435,382,378,545,14,16,16,-1.00725741998704,0.114736647619491,-0.882317099726061,0.120638577413454,-1.04573501608458,0.126084948256166,-0.977560247126277,0.069408237337566,0.0054115916788303,0.0125050100678467,0.0147303825329894,0.0131010301032983,-0.000651924375803803,0.0128785171106189,0.00645980428578107,0.00735134799188369,missense,"H69Y,N78V",-1.38382204857768,-1.38382204857768
PSD95-PDZ2 binding NMDAR2A,2,KVMEIKLIKGPKGLGFSIAGGVGNQHIPGDNSIYVTKIIEGGAAHKDGRLQIGDKILAVNSVGLEDVMYEDAVAALK*TYDVVYLKVAKP*,2,,FALSE,TRUE,287,254,381,226,2,5,2,-1.45143333103249,0.263621180565865,-1.21825332097321,0.206106649941724,-1.42876782539035,0.334838016657607,-1.32995099704019,0.146099713924007,-0.0429986098980795,0.0287317573370845,-0.0217514016666337,0.0223826364938166,-0.0397755046032444,0.0342008874687371,-0.0308635326999851,0.0154740975966081,stop,"H69Y,N78*",-1.86138014143517,-1.86138014143517
PSD95-PDZ2 binding NMDAR2A,2,KVMEIKLIKGPKGLGFSIAGGVGNQHIPGDNSIYVTKIIEGGAAHKDGRLQIGDKILAVNSVGLEDVMYEDAVAALKYTYDVVYLKVAKP*,2,,FALSE,FALSE,102.333333333333,127,86,94,6,2,5,-0.942582445063763,0.168742674577619,-1.05439275266151,0.322707272415529,-0.884392650132118,0.23495126693114,-0.942893264709871,0.126151097530614,0.0124604398832458,0.0183910623872023,-0.00395657778672559,0.0350451553815954,0.0158278414433874,0.0239982960153714,0.0101315450091777,0.0133612472104039,missense,"H69Y,N78Y",-1.33684153614383,-1.33684153614383
PSD95-PDZ2 binding NMDAR2A,2,KVMEIKLIKGPKGLGFSIAGGVGNQHIPGDNSIYVTKIIEGGAAHKDGRLQIGDKILAVNSVGLEDVMYEDAVAALKWTYDVVYLKVAKP*,2,,FALSE,FALSE,197,201,212,178,9,6,11,-0.957819552088488,0.146117614183132,-0.998153647402971,0.191573703586949,-0.8388739604264,0.161275172666289,-0.926947384719055,0.0942673124739773,0.0107997658030604,0.0159251841008071,0.00215084014518185,0.0208043969972499,0.020477192792107,0.0164729025900936,0.0118204470378978,0.00998428781421851,missense,"H69Y,N78W",-1.31523176335834,-1.31523176335834
PSD95-PDZ2 binding NMDAR2A,2,KVMEIKLIKGPKGLGFSIAGGVGNQHIPGDNSIYVTKIIEGGAAHKDGRLQIGDKILAVNSVGLEDVMYEDAVAALKCTYDVVYLKVAKP*,2,,FALSE,FALSE,107.666666666667,80,149,94,7,4,5,-0.767553111752493,0.160917259319733,-1.01328217260939,0.231630681360866,-0.884392650132118,0.23495126693114,-0.856399905784987,0.115184702344452,0.0315366776907562,0.0175381797327476,0.0005079223621864,0.025154478728276,0.0158278414433874,0.0239982960153714,0.0192924573854898,0.012199745487807,missense,"H69Y,N78C",-1.2196261905563,-1.2196261905563
PSD95-PDZ2 binding NMDAR2A,2,KVMEIKLIKGPKGLGFSIAGGVGNQHIPGDNSIYVTKIIEGGAAHKDGRLQIGDKILAVNSVGLEDVMYEDAVAALKFTYDVVYLKVAKP*,2,,FALSE,FALSE,57.3333333333333,52,36,84,1,2,3,-1.19784180177441,0.364333598763798,-0.804997314890251,0.331264412857331,-1.00529971708809,0.291887853526891,-0.992095700621448,0.187700706248156,-0.0153599722675836,0.0397082834048411,0.0231271064535876,0.0359744381776117,0.00347820136245043,0.0298138895087665,0.00492028706186486,0.0198802514353107,missense,"H69Y,N78F",-1.40352041878651,-1.40352041878651
PSD95-PDZ2 binding NMDAR2A,2,KVMEIKLIKGPKGLGFSIAGGVGNQHIPGDNSIYVTKIIEGGAAHKDGRLQIGDKILAVNSVGLEDVMSEDAVAALKKTYDVVYLKVAKP*,2,,FALSE,FALSE,33,,,33,0,0,1,,,,,-1.05516922304681,0.499262311764729,-1.05516922304681,0.499262311764729,,,,,-0.00161554927686218,0.0509954464325582,-0.00176012192428558,0.0528791845723533,missense,"H69S,N78K",-1.48899732499537,-1.48899732499537
PSD95-PDZ2 binding NMDAR2A,2,KVMEIKLIKGPKGLGFSIAGGVGNQHIPGDNSIYVTKIIEGGAAHKDGRLQIGDKILAVNSVGLEDVMSEDAVAALKDTYDVVYLKVAKP*,2,,FALSE,FALSE,564,426,642,624,10,83,21,-1.14112327416767,0.131405467654406,-0.513353050113494,0.0669714953276717,-1.02274976995415,0.109864789890375,-0.729340624894723,0.0524346134769544,-0.00917828774505912,0.0143217248375428,0.0547989014483161,0.00727292707824054,0.00169582521426677,0.0112217643424266,0.0327498945032206,0.00555359284827105,missense,"H69S,N78D",-1.0474361206506,-1.0474361206506
PSD95-PDZ2 binding NMDAR2A,2,KVMEIKLIKGPKGLGFSIAGGVGNQHIPGDNSIYVTKIIEGGAAHKDGRLQIGDKILAVNSVGLEDVMWEDAVAALKKTYDVVYLKVAKP*,2,,FALSE,FALSE,322.666666666667,358,264,346,86,71,45,-0.480737727841548,0.0940032307636109,-0.353332905016114,0.081268196717687,-0.61301998426679,0.0901930646257972,-0.472920430164026,0.0507996650770288,0.0627963435240677,0.0102452997494532,0.0721766655350893,0.00882551099711863,0.0435462770618909,0.00921246304263504,0.0599085453481354,0.00538042788835179,missense,"H69W,N78K",-0.699936819957675,-0.699936819957675
PSD95-PDZ2 binding NMDAR2A,2,KVMEIKLIKGPKGLGFSIAGGVGNQHIPGDNSIYVTKIIEGGAAHKDGRLQIGDKILAVNSVGLEDVMWEDAVAALKTTYDVVYLKVAKP*,2,,FALSE,FALSE,484.333333333333,491,561,401,265,188,106,-0.198092602966432,0.0671124009930642,-0.272140498060022,0.057471231759675,-0.397953110973358,0.07061561938498,-0.284259432996326,0.0371308648183012,0.0936014978101923,0.00731450035806232,0.0809939459647605,0.00624122360774097,0.0655135494916617,0.00721279165439114,0.079890505643861,0.00393270192400042,missense,"H69W,N78T",-0.444264427802061,-0.444264427802061
PSD95-PDZ2 binding NMDAR2A,2,KVMEIKLIKGPKGLGFSIAGGVGNQHIPGDNSIYVTKIIEGGAAHKDGRLQIGDKILAVNSVGLEDVMWEDAVAALKRTYDVVYLKVAKP*,2,,FALSE,FALSE,826.666666666667,782,849,849,193,289,341,-0.447436740961727,0.058285406518658,-0.268631013866884,0.0467531843923876,-0.279293060547631,0.0452969135127066,-0.315297295459612,0.0284070125784109,0.0664257782760959,0.00635245678208698,0.0813750666563928,0.00507727204085396,0.077633675731075,0.00462669877570486,0.0766031418287834,0.00300871831477401,missense,"H69W,N78R",-0.486326775942474,-0.486326775942474
PSD95-PDZ2 binding NMDAR2A,2,KVMEIKLIKGPKGLGFSIAGGVGNQHIPGDNSIYVTKIIEGGAAHKDGRLQIGDKILAVNSVGLEDVMWEDAVAALKSTYDVVYLKVAKP*,2,,FALSE,FALSE,267,275,215,311,67,55,230,-0.480883301898774,0.0701969533261376,-0.357504429007759,0.0813116874470483,-0.0985747218730872,0.0693757639960969,-0.30632669219097,0.0421840172815293,0.0627804775815898,0.00765068202956977,0.0717236490741618,0.00883023397518081,0.0960925342150726,0.00708615085339734,0.0775532599826876,0.00446790471315306,missense,"H69W,N78S",-0.474169861523465,-0.474169861523465
PSD95-PDZ2 binding NMDAR2A,2,KVMEIKLIKGPKGLGFSIAGGVGNQHIPGDNSIYVTKIIEGGAAHKDGRLQIGDKILAVNSVGLEDVMWEDAVAALKMTYDVVYLKVAKP*,2,,FALSE,FALSE,181.333333333333,157,208,179,23,32,28,-0.621192013328252,0.114346287698163,-0.513290454085731,0.101525734456981,-0.556991439072106,0.119027627446231,-0.559738108841421,0.0640076746332781,0.0474883988479406,0.0124624652066575,0.0548056992112013,0.0110254259615634,0.0492691217626463,0.0121576711407952,0.0507132827642282,0.00677934937451323,missense,"H69W,N78M",-0.81759168196986,-0.81759168196986
PSD95-PDZ2 binding NMDAR2A,2,KVMEIKLIKGPKGLGFSIAGGVGNQHIPGDNSIYVTKIIEGGAAHKDGRLQIGDKILAVNSVGLEDVMWEDAVAALKITYDVVYLKVAKP*,2,,FALSE,FALSE,220.333333333333,142,236,283,8,21,45,-0.892587353223935,0.15244526825448,-0.670090349507418,0.115342906249204,-0.552014631355798,0.094263986397435,-0.653993053935285,0.0658328128935464,0.0179093451787302,0.0166148275539648,0.0377776457132458,0.0125259342357282,0.04977746081673,0.009628273465823,0.0407303048365368,0.00697265822371047,missense,"H69W,N78I",-0.945325488354988,-0.945325488354988
PSD95-PDZ2 binding NMDAR2A,2,KVMEIKLIKGPKGLGFSIAGGVGNQHIPGDNSIYVTKIIEGGAAHKDGRLQIGDKILAVNSVGLEDVMWEDAVAALKHTYDVVYLKVAKP*,2,,FALSE,FALSE,483.666666666667,322,545,584,104,60,130,-0.396668069851659,0.0928019637962978,-0.609127312181096,0.0801975296512347,-0.44990457852945,0.0604347100290069,-0.483962000429058,0.0428199147907388,0.0719589950515069,0.0101143750986805,0.0443980701605882,0.00870923938840985,0.0602071439841338,0.00617289738345744,0.0587390814846416,0.00453525556453164,missense,"H69W,N78H",-0.714900297969538,-0.714900297969538
PSD95-PDZ2 binding NMDAR2A,2,KVMEIKLIKGPKGLGFSIAGGVGNQHIPGDNSIYVTKIIEGGAAHKDGRLQIGDKILAVNSVGLEDVMWEDAVAALKPTYDVVYLKVAKP*,2,,FALSE,FALSE,59.6666666666667,83,49,47,3,1,5,-1.01863652864147,0.222442207025857,-1.09180090236631,0.452492672904313,-0.674007589236765,0.260034825678665,-0.899804704384798,0.158345794812125,0.00417139622917147,0.0242437102363087,-0.00801900380250652,0.0491395062536621,0.0373169061099693,0.0265603705928135,0.0146952540669129,0.0167711367608138,missense,"H69W,N78P",-1.27844814557429,-1.27844814557429
PSD95-PDZ2 binding NMDAR2A,2,KVMEIKLIKGPKGLGFSIAGGVGNQHIPGDNSIYVTKIIEGGAAHKDGRLQIGDKILAVNSVGLEDVMWEDAVAALKLTYDVVYLKVAKP*,2,,FALSE,FALSE,613,537,670,632,168,100,338,-0.395026604776661,0.0719309225303973,-0.523429207613322,0.0659126110964475,-0.185029951653563,0.051176725441303,-0.332159385740786,0.0352395418038684,0.0721378963678235,0.00783966526035506,0.0537046574215617,0.00715793505424119,0.0872618595673087,0.00522727211595642,0.0748171997233154,0.00373238314084889,missense,"H69W,N78L",-0.509178192099781,-0.509178192099781
PSD95-PDZ2 binding NMDAR2A,2,KVMEIKLIKGPKGLGFSIAGGVGNQHIPGDNSIYVTKIIEGGAAHKDGRLQIGDKILAVNSVGLEDVMWEDAVAALKETYDVVYLKVAKP*,2,,FALSE,FALSE,295.666666666667,272,334,281,110,81,86,-0.332814913897359,0.0926995310382764,-0.382951976804407,0.0773959313549137,-0.353275734046206,0.0815417738363664,-0.359208606070743,0.0480176090841455,0.0789182741888962,0.0101032110748318,0.0689601127586066,0.00840499323096669,0.0700769678153533,0.00832880644443221,0.0719522914763655,0.00508576744859558,missense,"H69W,N78E",-0.545835153377034,-0.545835153377034
PSD95-PDZ2 binding NMDAR2A,2,KVMEIKLIKGPKGLGFSIAGGVGNQHIPGDNSIYVTKIIEGGAAHKDGRLQIGDKILAVNSVGLEDVMWEDAVAALKDTYDVVYLKVAKP*,2,,FALSE,FALSE,591.666666666667,551,681,543,124,124,113,-0.499273392334092,0.0911908330670149,-0.465027811949882,0.0680154032982218,-0.470348258631335,0.063645679922161,-0.474339880750712,0.0414056490950451,0.0607761636085607,0.00993877988644178,0.0600468943665411,0.00738629271998198,0.058118993989725,0.00650087095431263,0.0597582047600398,0.0043854641322631,missense,"H69W,N78D",-0.7018604519351,-0.7018604519351
PSD95-PDZ2 binding NMDAR2A,2,KVMEIKLIKGPKGLGFSIAGGVGNQHIPGDNSIYVTKIIEGGAAHKDGRLQIGDKILAVNSVGLEDVMWEDAVAALKATYDVVYLKVAKP*,2,,FALSE,FALSE,304,199,361,352,155,119,205,-0.146756973306633,0.0693540517316719,-0.300478190112988,0.0641889272001082,-0.188493336466076,0.0702202533408273,-0.21680990143555,0.0391207489329995,0.0991965067201963,0.00755881519239362,0.0779165476349414,0.00697074754674001,0.0869081039352091,0.00717240833794458,0.0870343980320408,0.00414345976992473,missense,"H69W,N78A",-0.352857177004005,-0.352857177004005
PSD95-PDZ2 binding NMDAR2A,2,KVMEIKLIKGPKGLGFSIAGGVGNQHIPGDNSIYVTKIIEGGAAHKDGRLQIGDKILAVNSVGLEDVMWEDAVAALKGTYDVVYLKVAKP*,2,,FALSE,FALSE,1677.66666666667,1423,1724,1886,686,516,683,-0.232141757541621,0.0625383352626678,-0.321016472315936,0.0460670260517093,-0.323521463483679,0.0316069839356304,-0.30931641398564,0.0240569475921693,0.0898905211554056,0.0068159784019451,0.0756861445650454,0.00500275706173541,0.0731161163247769,0.00322838759947038,0.0772366046957273,0.00254798277778519,missense,"H69W,N78G",-0.478221516791901,-0.478221516791901
PSD95-PDZ2 binding NMDAR2A,2,KVMEIKLIKGPKGLGFSIAGGVGNQHIPGDNSIYVTKIIEGGAAHKDGRLQIGDKILAVNSVGLEDVMWEDAVAALKVTYDVVYLKVAKP*,2,,FALSE,FALSE,636.666666666667,584,694,632,84,101,61,-0.64618685587674,0.0767314564594263,-0.535515798721652,0.0643793388172755,-0.700195360748903,0.0740216787762599,-0.617810636055403,0.0410434455645175,0.0447642408374185,0.00836286971472112,0.0523920856277664,0.00699142574422885,0.0346420454848705,0.00756069197680919,0.0445625523510376,0.00434710147821893,missense,"H69W,N78V",-0.896291265742985,-0.896291265742985
PSD95-PDZ2 binding NMDAR2A,2,KVMEIKLIKGPKGLGFSIAGGVGNQHIPGDNSIYVTKIIEGGAAHKDGRLQIGDKILAVNSVGLEDVMWEDAVAALK*TYDVVYLKVAKP*,2,,FALSE,TRUE,459.333333333333,418,489,471,9,5,9,-1.16575408769911,0.145403052540998,-1.28972538730767,0.205618783688778,-1.19513085729842,0.162024069674015,-1.20290650645987,0.0957632614554629,-0.0118627706681737,0.0158473048816179,-0.0295130788404581,0.0223296555104257,-0.0159114531612609,0.0165493961213318,-0.0174076620925056,0.0101427307017323,stop,"H69W,N78*",-1.6892101152798,-1.6892101152798
PSD95-PDZ2 binding NMDAR2A,2,KVMEIKLIKGPKGLGFSIAGGVGNQHIPGDNSIYVTKIIEGGAAHKDGRLQIGDKILAVNSVGLEDVMWEDAVAALKYTYDVVYLKVAKP*,2,,FALSE,FALSE,63.5,,76,51,3,3,1,,,-0.902870465153074,0.268603338331692,-1.18729761006044,0.486600911862543,-0.969296189473903,0.235155719873591,,,0.0124983414648944,0.0291696113861623,-0.0151113528322264,0.0497021909128478,0.00733508891996834,0.024906431792312,missense,"H69W,N78Y",-1.37262264106571,-1.37262264106571
PSD95-PDZ2 binding NMDAR2A,2,KVMEIKLIKGPKGLGFSIAGGVGNQHIPGDNSIYVTKIIEGGAAHKDGRLQIGDKILAVNSVGLEDVMWEDAVAALKWTYDVVYLKVAKP*,2,,FALSE,FALSE,250.333333333333,158,276,317,15,23,16,-0.744387162882183,0.126283879618785,-0.688876672708391,0.110829523498665,-0.90031422827913,0.130607361486096,-0.767182941103181,0.0702312382218215,0.0340615067655534,0.0137635290798873,0.0357375007524616,0.0120357928186932,0.0142015861335326,0.0133404435893021,0.0287418394662616,0.00743851582858246,missense,"H69W,N78W",-1.09871982875655,-1.09871982875655
PSD95-PDZ2 binding NMDAR2A,2,KVMEIKLIKGPKGLGFSIAGGVGNQHIPGDNSIYVTKIIEGGAAHKDGRLQIGDKILAVNSVGLEDVMWEDAVAALKCTYDVVYLKVAKP*,2,,FALSE,FALSE,148.333333333333,156,137,152,69,45,58,-0.307376849794682,0.0973838869022215,-0.296069249819286,0.0970010693246915,-0.286328041962624,0.106651940708028,-0.297190373387001,0.0577698219686207,0.0816907383867823,0.0106137534207637,0.0783953468776867,0.0105340593077417,0.076915111542574,0.0108935988179848,0.0785209298367154,0.00611866949819001,missense,"H69W,N78C",-0.461788370281633,-0.461788370281633
PSD95-PDZ2 binding NMDAR2A,2,KVMEIKLIKGPKGLGFSIAGGVGNQHIPGDNSIYVTKIIEGGAAHKDGRLQIGDKILAVNSVGLEDVMCEDAVAALKKTYDVVYLKVAKP*,2,,FALSE,FALSE,125.666666666667,63,133,181,1,2,9,-1.2523379051915,0.363961752940843,-1.17925876877039,0.320493567570643,-0.904854728263045,0.173844654246086,-1.009962961285,0.140896687338292,-0.0212994374343642,0.0396677563731017,-0.017516696539741,0.0348047528964661,0.0137378122450364,0.01775676942619,0.00302788270414174,0.0149230209447607,missense,"H69C,N78K",-1.42773403656495,-1.42773403656495
PSD95-PDZ2 binding NMDAR2A,2,KVMEIKLIKGPKGLGFSIAGGVGNQHIPGDNSIYVTKIIEGGAAHKDGRLQIGDKILAVNSVGLEDVMCEDAVAALKTTYDVVYLKVAKP*,2,,FALSE,FALSE,149.333333333333,159,148,141,2,3,3,-1.31840149412545,0.263980770912559,-1.0937425283923,0.264442206998195,-1.16250657287427,0.282102377465208,-1.1929263671836,0.155764202699891,-0.0284996290198532,0.0287709486591164,-0.00822985924826228,0.028717723540394,-0.0125791568722185,0.0288143854233154,-0.0163506193027499,0.0164977083794268,missense,"H69C,N78T",-1.67568508296726,-1.67568508296726
PSD95-PDZ2 binding NMDAR2A,2,KVMEIKLIKGPKGLGFSIAGGVGNQHIPGDNSIYVTKIIEGGAAHKDGRLQIGDKILAVNSVGLEDVMCEDAVAALKSTYDVVYLKVAKP*,2,,FALSE,FALSE,747.333333333333,693,848,701,44,13,14,-0.852920263043578,0.0750024753815789,-1.08380411326215,0.132274563951843,-1.14969729295242,0.131186555790142,-0.956803461291334,0.0584180137223189,0.0222326139194431,0.00817443013387071,-0.00715057367816731,0.0143646674338227,-0.0112707966521455,0.0133996034165314,0.00865825164187148,0.00618732248996287,missense,"H69C,N78S",-1.35569256146824,-1.35569256146824
PSD95-PDZ2 binding NMDAR2A,2,KVMEIKLIKGPKGLGFSIAGGVGNQHIPGDNSIYVTKIIEGGAAHKDGRLQIGDKILAVNSVGLEDVMCEDAVAALKMTYDVVYLKVAKP*,2,,FALSE,FALSE,77.3333333333333,76,93,63,5,4,0,-0.848542530202584,0.181753153798401,-0.878293751911051,0.234634023579261,,,-0.859699731011051,0.143686580930871,0.0227097377886408,0.0198090589647471,0.015167307453447,0.0254806337415172,,,0.0189429576073696,0.015218511501013,missense,"H69C,N78M",-1.22409809636571,-1.22409809636571
PSD95-PDZ2 binding NMDAR2A,2,KVMEIKLIKGPKGLGFSIAGGVGNQHIPGDNSIYVTKIIEGGAAHKDGRLQIGDKILAVNSVGLEDVMCEDAVAALKHTYDVVYLKVAKP*,2,,FALSE,FALSE,55,66,36,63,3,0,0,-0.953548868801221,0.223004099460238,,,,,-0.953548868801221,0.223004099460238,0.0112652224693644,0.0243049502210456,,,,,0.00900296061135923,0.0236193973746336,missense,"H69C,N78H",-1.35128195482495,-1.35128195482495
PSD95-PDZ2 binding NMDAR2A,2,KVMEIKLIKGPKGLGFSIAGGVGNQHIPGDNSIYVTKIIEGGAAHKDGRLQIGDKILAVNSVGLEDVMCEDAVAALKRTYDVVYLKVAKP*,2,,FALSE,FALSE,346,345,365,328,3,3,6,-1.132643788295,0.221718829061626,-1.34302610359122,0.259741164191153,-1.1909647419627,0.199257385277567,-1.20865364766903,0.128723322370952,-0.00825411871617604,0.0241648701367132,-0.0353013955093873,0.0282072027380733,-0.0154859195160637,0.0203524661841532,-0.0180163684450605,0.0136336834606249,missense,"H69C,N78R",-1.69699861085155,-1.69699861085155
PSD95-PDZ2 binding NMDAR2A,2,KVMEIKLIKGPKGLGFSIAGGVGNQHIPGDNSIYVTKIIEGGAAHKDGRLQIGDKILAVNSVGLEDVMCEDAVAALKLTYDVVYLKVAKP*,2,,FALSE,FALSE,318.333333333333,227,399,329,4,10,2,-1.03200347047253,0.19715274308365,-1.02171859025278,0.148040658215426,-1.29196410621363,0.339200843620377,-1.05436671149628,0.111770344168593,0.00271454921784764,0.0214874417922756,-0.000408250257549148,0.0160768235283922,-0.0258021551861972,0.0346465135523243,-0.00167512420785003,0.0118381149943312,missense,"H69C,N78L",-1.4879097655584,-1.4879097655584
PSD95-PDZ2 binding NMDAR2A,2,KVMEIKLIKGPKGLGFSIAGGVGNQHIPGDNSIYVTKIIEGGAAHKDGRLQIGDKILAVNSVGLEDVMCEDAVAALKETYDVVYLKVAKP*,2,,FALSE,FALSE,184,136,170,246,7,1,4,-0.918248927965677,0.15962217118651,-1.44806223648666,0.446896238823605,-1.24412033514274,0.241298128539995,-1.05254276691199,0.127588429051384,0.015112520823477,0.0173970296252562,-0.0467080414472041,0.0485317483296673,-0.0209153163295788,0.0246465745526501,-0.00148194178640704,0.0135134816510725,missense,"H69C,N78E",-1.4854379654406,-1.4854379654406
PSD95-PDZ2 binding NMDAR2A,2,KVMEIKLIKGPKGLGFSIAGGVGNQHIPGDNSIYVTKIIEGGAAHKDGRLQIGDKILAVNSVGLEDVMCEDAVAALKDTYDVVYLKVAKP*,2,,FALSE,FALSE,243,167,277,285,3,28,4,-1.2171926036665,0.221340830852014,-0.633576824141116,0.103747928688187,-1.28878584173817,0.239949083603645,-0.811810148881505,0.0874754689949044,-0.0174689930338515,0.0241236725637067,0.0417429178944819,0.0112667503715706,-0.0254775221987129,0.0245087809576488,0.0240151651280416,0.00926493220404444,missense,"H69C,N78D",-1.15919838627084,-1.15919838627084
PSD95-PDZ2 binding NMDAR2A,2,KVMEIKLIKGPKGLGFSIAGGVGNQHIPGDNSIYVTKIIEGGAAHKDGRLQIGDKILAVNSVGLEDVMCEDAVAALKATYDVVYLKVAKP*,2,,FALSE,FALSE,80.3333333333333,31,109,101,2,1,3,-1.05094349316137,0.365772694937319,-1.1248824927785,0.451639417299468,-0.908190162751865,0.300727919605158,-0.999053982438551,0.20657325293081,0.000650298785896314,0.0398651287764974,-0.0116115769341487,0.0490468449540633,0.0133971256624607,0.0307168279151547,0.00418330319618425,0.0218791302929095,missense,"H69C,N78A",-1.41295024574693,-1.41295024574693
PSD95-PDZ2 binding NMDAR2A,2,KVMEIKLIKGPKGLGFSIAGGVGNQHIPGDNSIYVTKIIEGGAAHKDGRLQIGDKILAVNSVGLEDVMCEDAVAALKGTYDVVYLKVAKP*,2,,FALSE,FALSE,264.333333333333,190,310,293,8,12,24,-0.946999374117064,0.142697706102542,-0.882607358674983,0.138411361236678,-0.749323505412109,0.114528252183068,-0.843186085866579,0.0750488444275047,0.011979044065724,0.0155524524072621,0.0146988611796288,0.0150311073711151,0.0296240186671682,0.0116980977966717,0.0206919942740275,0.00794877082228862,missense,"H69C,N78G",-1.20171889122697,-1.20171889122697
PSD95-PDZ2 binding NMDAR2A,2,KVMEIKLIKGPKGLGFSIAGGVGNQHIPGDNSIYVTKIIEGGAAHKDGRLQIGDKILAVNSVGLEDVMCEDAVAALKVTYDVVYLKVAKP*,2,,FALSE,FALSE,173.666666666667,182,151,188,6,4,6,-1.04476944376977,0.168173051007141,-1.01710074573974,0.231564181368004,-1.03943920153855,0.204608187405697,-1.03651052763636,0.113305000602494,0.00132320104862761,0.0183289797951841,9.32354303202348e-05,0.0251472570051171,-8.85986669618699e-06,0.0208990056221728,0.000216106954279871,0.0120006575674659,missense,"H69C,N78V",-1.46371115900605,-1.46371115900605
PSD95-PDZ2 binding NMDAR2A,2,KVMEIKLIKGPKGLGFSIAGGVGNQHIPGDNSIYVTKIIEGGAAHKDGRLQIGDKILAVNSVGLEDVMCEDAVAALK*TYDVVYLKVAKP*,2,,FALSE,TRUE,332,268,290,438,9,11,21,-1.03951984722212,0.145773942244851,-0.91428723738081,0.146553599725198,-0.915910200480344,0.113394612026223,-0.949409205179425,0.0763851583752391,0.00189534830098806,0.0158877277070792,0.011258510228113,0.0159153329135032,0.0126085887327486,0.0115823059883778,0.00944141156502858,0.00809030602377236,stop,"H69C,N78*",-1.34567190443407,-1.34567190443407
PSD95-PDZ2 binding NMDAR2A,2,KVMEIKLIKGPKGLGFSIAGGVGNQHIPGDNSIYVTKIIEGGAAHKDGRLQIGDKILAVNSVGLEDVMCEDAVAALKYTYDVVYLKVAKP*,2,,FALSE,FALSE,50.5,60,41,,0,2,0,,,-0.842243066665054,0.329487919881967,,,-0.842243066665054,0.329487919881967,,,0.0190823164230376,0.0357815157439462,,,0.0207918738067654,0.0348975921459292,missense,"H69C,N78Y",-1.20044091655959,-1.20044091655959
PSD95-PDZ2 binding NMDAR2A,2,KVMEIKLIKGPKGLGFSIAGGVGNQHIPGDNSIYVTKIIEGGAAHKDGRLQIGDKILAVNSVGLEDVMCEDAVAALKWTYDVVYLKVAKP*,2,,FALSE,FALSE,447.666666666667,505,452,386,7,13,4,-1.29082308867214,0.158258992022116,-0.993544511838998,0.135353449302051,-1.38085853430107,0.237705795808981,-1.1604128944391,0.0944034882600105,-0.0254938915767261,0.0172484583576734,0.00265138006423973,0.0146990262311703,-0.0348819734277597,0.0242796479751065,-0.0129069667661359,0.00999871082263363,missense,"H69C,N78W",-1.63162299552645,-1.63162299552645
PSD95-PDZ2 binding NMDAR2A,2,KVMEIKLIKGPKGLGFSIAGGVGNQHIPGDNSIYVTKIIEGGAAHKDGRLQIGDKILAVNSVGLEDVMCEDAVAALKFTYDVVYLKVAKP*,2,,FALSE,FALSE,83,58,102,89,2,7,4,-1.03200347047253,0.265648578195463,-0.74448076940995,0.183894304536307,-0.935531509490658,0.258058129704427,-0.862647895926935,0.130457079222537,0.00271454921784761,0.028952720981183,0.0296990430685881,0.0199704345923975,0.0106044370293377,0.0263584677227342,0.0186307038019788,0.013817313681449,missense,"H69C,N78F",-1.22809343397035,-1.22809343397035
PSD95-PDZ2 binding NMDAR2A,2,KVMEIKLIKGPKGLGFSIAGGVGNQHIPGDNSIYVTKIIEGGAAHKDGRLQIGDKILAVNSVGLEDVMLEDAVAALKPTYDVVYLKVAKP*,2,,FALSE,FALSE,111.333333333333,80,186,68,51,38,4,-0.373852324350918,0.11227932026549,-0.43353958595729,0.0943491685901872,-1.06423023872472,0.352300478045872,-0.435276487035094,0.0707606689264584,0.074445655879688,0.0122371888970235,0.0634664323408209,0.0102460699091712,-0.00254105582670394,0.0359845310431103,0.063895589773159,0.00749459028741716,missense,"H69L,N78P",-0.648921946006867,-0.648921946006867
PSD95-PDZ2 binding NMDAR2A,2,KVMEIKLIKGPKGLGFSIAGGVGNQHIPGDNSIYVTKIIEGGAAHKDGRLQIGDKILAVNSVGLEDVMFEDAVAALKKTYDVVYLKVAKP*,2,,FALSE,FALSE,299.666666666667,226,310,363,24,124,137,-0.712561633182468,0.112665699476784,-0.239642733505286,0.0723536310126155,-0.289662042786313,0.0691735961004253,-0.339290288399713,0.0457013124959371,0.0375301332032835,0.0122792999053848,0.0845231171540256,0.0078574127638337,0.0765745713968347,0.00706550110305334,0.0740619327845072,0.00484043774529944,missense,"H69F,N78K",-0.518841953918108,-0.518841953918108
PSD95-PDZ2 binding NMDAR2A,2,KVMEIKLIKGPKGLGFSIAGGVGNQHIPGDNSIYVTKIIEGGAAHKDGRLQIGDKILAVNSVGLEDVMFEDAVAALKTTYDVVYLKVAKP*,2,,FALSE,FALSE,309.666666666667,264,370,295,164,197,223,-0.190294711462575,0.0685924581552078,-0.155285023082074,0.0574352487854441,-0.0937814119954663,0.0719453697333225,-0.149020081910065,0.0375590373591015,0.0944513806835972,0.00747581001890385,0.0936841411597395,0.00623731595200834,0.0965821305081211,0.00734861446949185,0.0942143318951517,0.00397805166156375,missense,"H69F,N78T",-0.260988769744015,-0.260988769744015
PSD95-PDZ2 binding NMDAR2A,2,KVMEIKLIKGPKGLGFSIAGGVGNQHIPGDNSIYVTKIIEGGAAHKDGRLQIGDKILAVNSVGLEDVMFEDAVAALKRTYDVVYLKVAKP*,2,,FALSE,FALSE,1541,1300,1905,1418,505,885,374,-0.33826676315246,0.0547445827980969,-0.209231673952729,0.038437117482514,-0.396768530918533,0.0376457481848097,-0.311428218833752,0.0241392061315574,0.078324083655724,0.0059665466374841,0.0878256777048335,0.00417416919213663,0.065634544382138,0.00384519658250651,0.0770129336600559,0.00255669516080401,missense,"H69F,N78R",-0.481083423626851,-0.481083423626851
PSD95-PDZ2 binding NMDAR2A,2,KVMEIKLIKGPKGLGFSIAGGVGNQHIPGDNSIYVTKIIEGGAAHKDGRLQIGDKILAVNSVGLEDVMFEDAVAALKSTYDVVYLKVAKP*,2,,FALSE,FALSE,646,515,711,712,338,326,252,-0.218970715010389,0.0548766954126129,-0.214860138250039,0.0464644219322829,-0.313113183874927,0.0503857230134154,-0.248553629039984,0.0289988541473908,0.0913260173362189,0.00598094543341277,0.0872144413841192,0.00504591320221673,0.0741792345548855,0.00514647787014847,0.0836722727695187,0.00307140299740719,missense,"H69F,N78S",-0.395876109875157,-0.395876109875157
PSD95-PDZ2 binding NMDAR2A,2,KVMEIKLIKGPKGLGFSIAGGVGNQHIPGDNSIYVTKIIEGGAAHKDGRLQIGDKILAVNSVGLEDVMFEDAVAALKMTYDVVYLKVAKP*,2,,FALSE,FALSE,148.666666666667,82,191,173,18,9,17,-0.506343235836354,0.122648868700635,-0.852158980315555,0.161367269976046,-0.698097652707143,0.139055690163425,-0.654477005292099,0.079911498114646,0.060005629816541,0.0133673535852107,0.0180054744540571,0.0175240582819362,0.0348563087199555,0.0142033693146319,0.0406790473061405,0.0084637970034656,missense,"H69F,N78M",-0.94598133669111,-0.94598133669111
PSD95-PDZ2 binding NMDAR2A,2,KVMEIKLIKGPKGLGFSIAGGVGNQHIPGDNSIYVTKIIEGGAAHKDGRLQIGDKILAVNSVGLEDVMFEDAVAALKITYDVVYLKVAKP*,2,,FALSE,FALSE,115.333333333333,88,171,87,12,31,5,-0.641548376533277,0.135722684510344,-0.466286665589379,0.104233612019549,-0.860904135147369,0.237067685193077,-0.567040754064723,0.0780578964732279,0.0452697831562238,0.0147922531418699,0.0599101861942441,0.0113194942954569,0.0182269957145184,0.0242144703420976,0.0499398257747261,0.00826747346569704,missense,"H69F,N78I",-0.82748818840911,-0.82748818840911
PSD95-PDZ2 binding NMDAR2A,2,KVMEIKLIKGPKGLGFSIAGGVGNQHIPGDNSIYVTKIIEGGAAHKDGRLQIGDKILAVNSVGLEDVMFEDAVAALKQTYDVVYLKVAKP*,2,,FALSE,FALSE,200,151,294,155,35,95,101,-0.490889440404137,0.106050742340502,-0.300761568885525,0.0760017184487559,-0.123903706898336,0.0982649822282806,-0.296902933034752,0.0522994712139131,0.0616899205072294,0.0115583436346219,0.0778857734505202,0.00825358540068883,0.0935053914073558,0.0100369415422247,0.0785513739761626,0.00553927930506443,missense,"H69F,N78Q",-0.461398832626448,-0.461398832626448
PSD95-PDZ2 binding NMDAR2A,2,KVMEIKLIKGPKGLGFSIAGGVGNQHIPGDNSIYVTKIIEGGAAHKDGRLQIGDKILAVNSVGLEDVMFEDAVAALKHTYDVVYLKVAKP*,2,,FALSE,FALSE,165,144,206,145,25,80,10,-0.572965639082774,0.112650260175797,-0.248108041690323,0.0816387158749915,-0.805565625658454,0.17159936806381,-0.417553611309064,0.0616858673696046,0.052744533727142,0.0122776171944264,0.0836038070979581,0.00886574839661198,0.0238793590710167,0.0175274323251592,0.0657727016531986,0.00653343601004706,missense,"H69F,N78H",-0.624903997937172,-0.624903997937172
PSD95-PDZ2 binding NMDAR2A,2,KVMEIKLIKGPKGLGFSIAGGVGNQHIPGDNSIYVTKIIEGGAAHKDGRLQIGDKILAVNSVGLEDVMFEDAVAALKPTYDVVYLKVAKP*,2,,FALSE,FALSE,114.666666666667,110,128,106,36,13,21,-0.46429161935826,0.111048150081833,-0.608755141596584,0.14016308478382,-0.567817770016383,0.156163342037411,-0.531335811270904,0.0760287907908554,0.0645887852279813,0.0121030051304477,0.0444384869007039,0.0152213399104554,0.0481633031043571,0.0159507720810114,0.0537215016906711,0.00805256148182282,missense,"H69F,N78P",-0.779101037525133,-0.779101037525133
PSD95-PDZ2 binding NMDAR2A,2,KVMEIKLIKGPKGLGFSIAGGVGNQHIPGDNSIYVTKIIEGGAAHKDGRLQIGDKILAVNSVGLEDVMFEDAVAALKLTYDVVYLKVAKP*,2,,FALSE,FALSE,787.666666666667,550,833,980,243,180,134,-0.24163108162822,0.0660541560103204,-0.393866288991885,0.0521518739796018,-0.596683785330924,0.0531115648717048,-0.432766692242415,0.0324209437380349,0.0888562910667463,0.00719916350241924,0.0677748473518794,0.00566355543640541,0.0452148823984341,0.00542489969208948,0.0641614137677876,0.00343385236084336,missense,"H69F,N78L",-0.64552068529004,-0.64552068529004
PSD95-PDZ2 binding NMDAR2A,2,KVMEIKLIKGPKGLGFSIAGGVGNQHIPGDNSIYVTKIIEGGAAHKDGRLQIGDKILAVNSVGLEDVMFEDAVAALKETYDVVYLKVAKP*,2,,FALSE,FALSE,284,222,328,302,64,69,226,-0.428939468744687,0.0973156521442948,-0.423680827760185,0.0801752838025204,-0.0818925146086203,0.0694232651315736,-0.273543930697413,0.0461930991525591,0.0684417738633897,0.0106063165960651,0.064537067378888,0.00870682354813778,0.0977964813925091,0.00709100269490951,0.081025434138357,0.00489252514860015,missense,"H69F,N78E",-0.429742835384754,-0.429742835384754
PSD95-PDZ2 binding NMDAR2A,2,KVMEIKLIKGPKGLGFSIAGGVGNQHIPGDNSIYVTKIIEGGAAHKDGRLQIGDKILAVNSVGLEDVMFEDAVAALKDTYDVVYLKVAKP*,2,,FALSE,FALSE,40,38,42,,9,80,10,-0.484763611589405,0.151893220071076,0.207309211617012,0.115035093313882,,,-0.0449520494221277,0.0917038929791918,0.0623575672669306,0.0165546604823741,0.133060915040242,0.0124925065659206,,,0.105236659373787,0.00971278417894108,missense,"H69F,N78D",-0.119956318879421,-0.119956318879421
PSD95-PDZ2 binding NMDAR2A,2,KVMEIKLIKGPKGLGFSIAGGVGNQHIPGDNSIYVTKIIEGGAAHKDGRLQIGDKILAVNSVGLEDVMFEDAVAALKATYDVVYLKVAKP*,2,,FALSE,FALSE,243.333333333333,210,256,264,93,180,117,-0.307024279809251,0.0942700296859454,-0.0780993962774413,0.0705779396276768,-0.240902305830035,0.0791046722014316,-0.18754469631697,0.0459758728204076,0.0817291645680322,0.010274377845067,0.10206629587335,0.00766457738076613,0.0815549684655228,0.00807987700804891,0.0901340114948379,0.00486951770133018,missense,"H69F,N78A",-0.313197124783773,-0.313197124783773
PSD95-PDZ2 binding NMDAR2A,2,KVMEIKLIKGPKGLGFSIAGGVGNQHIPGDNSIYVTKIIEGGAAHKDGRLQIGDKILAVNSVGLEDVMFEDAVAALKGTYDVVYLKVAKP*,2,,FALSE,FALSE,695.666666666667,642,750,695,260,208,228,-0.364199881591246,0.065929589423612,-0.334254045194656,0.05227479666931,-0.335830681327934,0.0532912832319652,-0.342105859524006,0.0324764158153776,0.0754976640775334,0.0071855871390408,0.0742485791983356,0.00567690451505648,0.0718588332404908,0.00544325641118813,0.0737637226019043,0.00343972766556253,missense,"H69F,N78G",-0.52265760111302,-0.52265760111302
PSD95-PDZ2 binding NMDAR2A,2,KVMEIKLIKGPKGLGFSIAGGVGNQHIPGDNSIYVTKIIEGGAAHKDGRLQIGDKILAVNSVGLEDVMFEDAVAALKVTYDVVYLKVAKP*,2,,FALSE,FALSE,643.333333333333,535,742,653,117,141,112,-0.550715764500543,0.0833607845802705,-0.458934454657439,0.0580821244252546,-0.517732658704381,0.0627385742240473,-0.499467880112795,0.0379489005402239,0.0551695209603567,0.00908539226191234,0.0607086168356718,0.00630756493381789,0.0532790760173013,0.00640821773586056,0.0570967819270107,0.00401934387735241,missense,"H69F,N78V",-0.735913784650594,-0.735913784650594
PSD95-PDZ2 binding NMDAR2A,2,KVMEIKLIKGPKGLGFSIAGGVGNQHIPGDNSIYVTKIIEGGAAHKDGRLQIGDKILAVNSVGLEDVMFEDAVAALKYTYDVVYLKVAKP*,2,,FALSE,FALSE,129,99,149,139,8,5,10,-0.790148278533959,0.153252270286211,-0.949376371692894,0.209513855436387,-0.792738865627928,0.172608754202796,-0.827695982500944,0.100542772481571,0.0290740574735091,0.0167027817407128,0.00744792314413413,0.0227526499895885,0.0251895047371855,0.0176305326304847,0.022332622888715,0.0106489508584708,missense,"H69F,N78Y",-1.18072678452932,-1.18072678452932
PSD95-PDZ2 binding NMDAR2A,2,KVMEIKLIKGPKGLGFSIAGGVGNQHIPGDNSIYVTKIIEGGAAHKDGRLQIGDKILAVNSVGLEDVMFEDAVAALKWTYDVVYLKVAKP*,2,,FALSE,FALSE,1011.66666666667,834,1143,1058,105,56,73,-0.664223364301466,0.0919079873605571,-0.84099300469837,0.0795694954537296,-0.805422218387168,0.0635742657819362,-0.784233778685588,0.0436955909330783,0.0427984633450518,0.0100169416756086,0.019218069842944,0.00864103653734988,0.023894006917747,0.00649357660046989,0.0269359062596345,0.00462800248186394,missense,"H69F,N78W",-1.12182703426483,-1.12182703426483
PSD95-PDZ2 binding NMDAR2A,2,KVMEIKLIKGPKGLGFSIAGGVGNQHIPGDNSIYVTKIIEGGAAHKDGRLQIGDKILAVNSVGLEDVMFEDAVAALKCTYDVVYLKVAKP*,2,,FALSE,FALSE,170.666666666667,181,120,211,42,25,39,-0.490575806924675,0.102799150326811,-0.426461322823021,0.11505032773523,-0.50633831438888,0.104996170590061,-0.477489920743156,0.0619119599361508,0.0617241030452385,0.0112039565080032,0.0642351129767282,0.0124941609837442,0.0544429124645617,0.0107244758251898,0.0594245694299825,0.00655738252127996,missense,"H69F,N78C",-0.706129369582864,-0.706129369582864
PSD95-PDZ2 binding NMDAR2A,2,KVMEIKLIKGPKGLGFSIAGGVGNQHIPGDNSIYVTKIIEGGAAHKDGRLQIGDKILAVNSVGLEDVIHEDAVAALKKTYDVVYLKVAKP*,2,,FALSE,FALSE,97,78,116,97,209,347,281,0.204204779201915,0.0937904449257335,0.336578666697715,0.0780584629824763,0.328934652455453,0.113144933633857,0.292620412728561,0.0530063514924132,0.137447408586384,0.0102221084753472,0.147099235607013,0.00847694241159519,0.139759021518967,0.011556803440352,0.140990522847908,0.005614148270409,missense,"M68I,N78K",0.337520108255162,0.337520108255162
PSD95-PDZ2 binding NMDAR2A,2,KVMEIKLIKGPKGLGFSIAGGVGNQHIPGDNSIYVTKIIEGGAAHKDGRLQIGDKILAVNSVGLEDVIHEDAVAALKTTYDVVYLKVAKP*,2,,FALSE,FALSE,87.6666666666667,62,119,82,406,517,336,0.393030986109084,0.0940960050853834,0.442600552215248,0.0689645683668156,0.431803684710536,0.122002601575166,0.426401321124779,0.0506122055133752,0.158027351154327,0.0102554111118808,0.158612931669702,0.00748936953341313,0.150266228052124,0.0124615397290211,0.155159878676782,0.0053605731774459,missense,"M68I,N78T",0.518819292442174,0.518819292442174
PSD95-PDZ2 binding NMDAR2A,2,KVMEIKLIKGPKGLGFSIAGGVGNQHIPGDNSIYVTKIIEGGAAHKDGRLQIGDKILAVNSVGLEDVIHEDAVAALKRTYDVVYLKVAKP*,2,,FALSE,FALSE,747,627,767,847,2564,1709,2521,0.328015750400927,0.0509099138059151,0.254560669151067,0.0379645890414973,0.330666090315143,0.0383385320744244,0.300083183911378,0.0238366502405094,0.150941418333715,0.00554861064798996,0.138192298225049,0.00412285385451284,0.139935873335226,0.00391595863063169,0.141780939519662,0.00252465006461073,missense,"M68I,N78R",0.34763361655346,0.34763361655346
PSD95-PDZ2 binding NMDAR2A,2,KVMEIKLIKGPKGLGFSIAGGVGNQHIPGDNSIYVTKIIEGGAAHKDGRLQIGDKILAVNSVGLEDVIHEDAVAALKSTYDVVYLKVAKP*,2,,FALSE,FALSE,235,129,264,312,832,1127,1455,0.454638143049588,0.0660640577290397,0.436312940461553,0.052688381371535,0.471620277950296,0.0624016520742668,0.451990866526913,0.0343775987213163,0.16474184154407,0.00720024267890594,0.157930113680389,0.00572181871870747,0.154333158200542,0.00637380397172054,0.157870185989303,0.00364109075550533,missense,"M68I,N78S",0.553498109926227,0.553498109926227
PSD95-PDZ2 binding NMDAR2A,2,KVMEIKLIKGPKGLGFSIAGGVGNQHIPGDNSIYVTKIIEGGAAHKDGRLQIGDKILAVNSVGLEDVIHEDAVAALKMTYDVVYLKVAKP*,2,,FALSE,FALSE,50,35,67,48,61,141,204,0.0820585995561054,0.107269343603377,0.235865105982145,0.0953905560477434,0.445266937907812,0.159285146317722,0.214218393012951,0.0650644717829607,0.124134842480344,0.0116911575295466,0.136162009563448,0.0103591618298748,0.151641386142473,0.0162696381343829,0.132686601695252,0.00689127965688539,missense,"M68I,N78M",0.231270103052955,0.231270103052955
PSD95-PDZ2 binding NMDAR2A,2,KVMEIKLIKGPKGLGFSIAGGVGNQHIPGDNSIYVTKIIEGGAAHKDGRLQIGDKILAVNSVGLEDVIHEDAVAALKITYDVVYLKVAKP*,2,,FALSE,FALSE,36.5,,39,34,29,97,15,,,0.283715527331096,0.115931986250881,-0.242278822856144,0.220441339335736,0.169755228413453,0.102607543687677,,,0.14135843863273,0.0125899067642567,0.0814143688275883,0.0225162289376137,0.12797730193013,0.0108676403432057,missense,"M68I,N78I",0.171013855992746,0.171013855992746
PSD95-PDZ2 binding NMDAR2A,2,KVMEIKLIKGPKGLGFSIAGGVGNQHIPGDNSIYVTKIIEGGAAHKDGRLQIGDKILAVNSVGLEDVIHEDAVAALKPTYDVVYLKVAKP*,2,,FALSE,FALSE,212,170,278,188,841,767,602,0.366046815428163,0.0652865653053136,0.295069930011453,0.053193251276345,0.358949057305973,0.0810470396498034,0.330701588667596,0.036754059907798,0.155086378648694,0.00711550470905856,0.142591496701797,0.00577664625367165,0.142824740558223,0.00827827350790822,0.145023876625594,0.00389279277015334,missense,"M68I,N78P",0.389127517813044,0.389127517813044
PSD95-PDZ2 binding NMDAR2A,2,KVMEIKLIKGPKGLGFSIAGGVGNQHIPGDNSIYVTKIIEGGAAHKDGRLQIGDKILAVNSVGLEDVIHEDAVAALKLTYDVVYLKVAKP*,2,,FALSE,FALSE,415.666666666667,274,494,479,946,1031,1088,0.282498167582439,0.0533112560397123,0.233226774700578,0.0418608432267848,0.254461858746777,0.0513577883343642,0.252730583266424,0.0277174067072824,0.145980511394052,0.00581033006748673,0.13587549377154,0.00454597674327679,0.132152251945614,0.00524576616777336,0.136765606195913,0.00293567896194826,missense,"M68I,N78L",0.283461620945257,0.283461620945257
PSD95-PDZ2 binding NMDAR2A,2,KVMEIKLIKGPKGLGFSIAGGVGNQHIPGDNSIYVTKIIEGGAAHKDGRLQIGDKILAVNSVGLEDVIHEDAVAALKETYDVVYLKVAKP*,2,,FALSE,FALSE,924.666666666667,783,1025,966,3120,3347,2912,0.316902594800328,0.0855102103549697,0.361676980102823,0.054221439652409,0.341011130136653,0.0359198025166779,0.343992197013321,0.0282621675505848,0.149730208789474,0.00931965560767299,0.149824845992283,0.00588830478907124,0.140992532152904,0.00366890574742703,0.146431546532237,0.00299337710679511,missense,"M68I,N78E",0.40713888041564,0.40713888041564
PSD95-PDZ2 binding NMDAR2A,2,KVMEIKLIKGPKGLGFSIAGGVGNQHIPGDNSIYVTKIIEGGAAHKDGRLQIGDKILAVNSVGLEDVIHEDAVAALKDTYDVVYLKVAKP*,2,,FALSE,FALSE,253.333333333333,217,297,246,1033,1115,1038,0.367416667627495,0.0875269771019034,0.401629852162282,0.0623323249352612,0.443081748598639,0.0704200663921206,0.408233092962077,0.0411845328648197,0.155235677202378,0.0095394606045781,0.154163622118351,0.0067691254563348,0.151418187431625,0.00719281756073917,0.153235597456811,0.00436204468786582,missense,"M68I,N78D",0.494197805090137,0.494197805090137
PSD95-PDZ2 binding NMDAR2A,2,KVMEIKLIKGPKGLGFSIAGGVGNQHIPGDNSIYVTKIIEGGAAHKDGRLQIGDKILAVNSVGLEDVIHEDAVAALKATYDVVYLKVAKP*,2,,FALSE,FALSE,414,333,533,376,1899,1617,1629,0.447670525079925,0.0651122160771444,0.333678528899358,0.0514266123024321,0.447890380788181,0.0569632562267497,0.401004161639705,0.0329301977088518,0.163982449190648,0.0070965025950975,0.146784288320543,0.00558479393847425,0.151909348769978,0.00581831757191435,0.15246994784808,0.0034877898083183,missense,"M68I,N78A",0.484401195342143,0.484401195342143
PSD95-PDZ2 binding NMDAR2A,2,KVMEIKLIKGPKGLGFSIAGGVGNQHIPGDNSIYVTKIIEGGAAHKDGRLQIGDKILAVNSVGLEDVIHEDAVAALKGTYDVVYLKVAKP*,2,,FALSE,FALSE,1073,888,1265,1066,5099,4555,4706,0.439685662271058,0.0622199915782308,0.41751118241676,0.0434468481692533,0.456802816316083,0.0338670290480536,0.441599270531174,0.0245445326180884,0.163112188538216,0.00678128250432639,0.155888292536431,0.00471821268090765,0.152819679107031,0.00345923220109546,0.156769563912067,0.00259962516691157,missense,"M68I,N78G",0.53941547362921,0.53941547362921
PSD95-PDZ2 binding NMDAR2A,2,KVMEIKLIKGPKGLGFSIAGGVGNQHIPGDNSIYVTKIIEGGAAHKDGRLQIGDKILAVNSVGLEDVIHEDAVAALKVTYDVVYLKVAKP*,2,,FALSE,FALSE,333,281,341,377,759,675,699,0.207780756400436,0.0658422982661255,0.228220282149762,0.0542643707326515,0.192086966895944,0.0584093735973204,0.210492474687835,0.0340328156958353,0.137837150066527,0.00717607338013421,0.135331801935757,0.00589296699072085,0.125781181305668,0.00596602629970809,0.132291972422878,0.00360457318786163,missense,"M68I,N78V",0.226220758114361,0.226220758114361
PSD95-PDZ2 binding NMDAR2A,2,KVMEIKLIKGPKGLGFSIAGGVGNQHIPGDNSIYVTKIIEGGAAHKDGRLQIGDKILAVNSVGLEDVIHEDAVAALK*TYDVVYLKVAKP*,2,,FALSE,TRUE,94.3333333333333,95,93,95,8,4,2,-0.77843548094564,0.153364143842668,-0.878293751911051,0.234634023579261,-1.16571847040245,0.345308026223336,-0.85172452781286,0.1203275514877,0.0303506212811804,0.0167149747058975,0.015167307453447,0.0254806337415172,-0.0129072251931905,0.0352703108948119,0.0197876483280221,0.0127444484679144,stop,"M68I,N78*",-1.21329014289245,-1.21329014289245
PSD95-PDZ2 binding NMDAR2A,2,KVMEIKLIKGPKGLGFSIAGGVGNQHIPGDNSIYVTKIIEGGAAHKDGRLQIGDKILAVNSVGLEDVIHEDAVAALKYTYDVVYLKVAKP*,2,,FALSE,FALSE,107.333333333333,85,171,66,203,458,202,0.171525264994994,0.0934292887156125,0.30492441655154,0.0706827227822073,0.345619005206059,0.136933776618185,0.269298868626445,0.0521251076598221,0.133885707398067,0.0101827464917323,0.143661667849221,0.00767595655392331,0.141463187839769,0.0139866336909308,0.138520430060954,0.00552081165320647,missense,"M68I,N78Y",0.30591487421704,0.30591487421704
PSD95-PDZ2 binding NMDAR2A,2,KVMEIKLIKGPKGLGFSIAGGVGNQHIPGDNSIYVTKIIEGGAAHKDGRLQIGDKILAVNSVGLEDVIHEDAVAALKWTYDVVYLKVAKP*,2,,FALSE,FALSE,289.666666666667,239,356,274,643,443,486,0.205356591431948,0.0877472356695796,0.0853883757374965,0.0629081498120194,0.18003819007911,0.068616354040398,0.145365899962696,0.0409973337113622,0.137572943224459,0.00956346632257202,0.119820635062449,0.00683165851339152,0.124550500082067,0.00700858351293594,0.125394115155657,0.00434221755821032,missense,"M68I,N78W",0.137961566215378,0.137961566215378
PSD95-PDZ2 binding NMDAR2A,2,KVMEIKLIKGPKGLGFSIAGGVGNQHIPGDNSIYVTKIIEGGAAHKDGRLQIGDKILAVNSVGLEDVIHEDAVAALKCTYDVVYLKVAKP*,2,,FALSE,FALSE,85,40,69,146,337,239,583,0.529543317208975,0.0977424134071605,0.378569688115115,0.0915531562814964,0.42634588867503,0.091484115833091,0.441200876112851,0.0539587512019511,0.172905666934048,0.0106528287959544,0.15165934935713,0.00994243037519516,0.149708760086267,0.00934433306593106,0.15672736811342,0.00571502133621141,missense,"M68I,N78C",0.538875571606624,0.538875571606624
PSD95-PDZ2 binding NMDAR2A,2,KVMEIKLIKGPKGLGFSIAGGVGNQHIPGDNSIYVTKIIEGGAAHKDGRLQIGDKILAVNSVGLEDVIHEDAVAALKFTYDVVYLKVAKP*,2,,FALSE,FALSE,114.666666666667,50,152,142,320,253,371,0.451471509889711,0.095759405589006,0.16869024866129,0.0747968593450368,0.29759038768018,0.093830512626556,0.281996586424713,0.0499139588336606,0.164396713981369,0.0104367031443415,0.128866997911171,0.00812274089202093,0.136557468472302,0.00958399776557107,0.139865304182793,0.00528661863654906,missense,"M68I,N78F",0.32312275466471,0.32312275466471
PSD95-PDZ2 binding NMDAR2A,2,KVMEIKLIKGPKGLGFSIAGGVGNQHIPGDNSIYVTKIIEGGAAHKDGRLQIGDKILAVNSVGLEDVQHEDAVAALKKTYDVVYLKVAKP*,2,,FALSE,FALSE,77,34,78,119,69,108,201,0.125288382018686,0.106483646122005,0.115969928215732,0.093770284837958,0.165196261900842,0.1043087805751,0.134164655504989,0.0583379920945472,0.128846404794054,0.0116055253002747,0.123141710693587,0.010183204666337,0.12303452193684,0.0106542647159989,0.12420773945863,0.00617884702861719,missense,"M68Q,N78K",0.122781698576514,0.122781698576514
PSD95-PDZ2 binding NMDAR2A,2,KVMEIKLIKGPKGLGFSIAGGVGNQHIPGDNSIYVTKIIEGGAAHKDGRLQIGDKILAVNSVGLEDVQHEDAVAALKRTYDVVYLKVAKP*,2,,FALSE,FALSE,475,355,644,426,865,1003,693,0.189392693524129,0.0630663109868764,0.173153157306615,0.0475765637823132,0.142408658168887,0.0554778306847652,0.167352114822699,0.0313401174811527,0.135833057074731,0.00687352184498436,0.129351657974016,0.00516668886261306,0.120706959855633,0.00566659384498596,0.127722777035862,0.00331937704439838,missense,"M68Q,N78R",0.167757169080275,0.167757169080275
PSD95-PDZ2 binding NMDAR2A,2,KVMEIKLIKGPKGLGFSIAGGVGNQHIPGDNSIYVTKIIEGGAAHKDGRLQIGDKILAVNSVGLEDVQHEDAVAALKMTYDVVYLKVAKP*,2,,FALSE,FALSE,150,145,198,107,439,343,344,0.238892008788882,0.0894872778240411,0.180132752924995,0.0697321234179315,0.360552222014923,0.107414568024342,0.235201717694811,0.0489585231540922,0.141227928273949,0.00975311143694019,0.13010962357893,0.00757272397977853,0.142988490350889,0.0109714947847756,0.134909042830197,0.00518542401709475,missense,"M68Q,N78M",0.259706594417518,0.259706594417518
PSD95-PDZ2 binding NMDAR2A,2,KVMEIKLIKGPKGLGFSIAGGVGNQHIPGDNSIYVTKIIEGGAAHKDGRLQIGDKILAVNSVGLEDVQHEDAVAALKITYDVVYLKVAKP*,2,,FALSE,FALSE,266,280,271,247,458,509,360,0.064040184306904,0.0879094505292178,0.203291801689971,0.0648507014213509,0.120437247684713,0.0729921395659548,0.142790741754344,0.042452657433276,0.12217103694155,0.00958114592621232,0.132624634958697,0.00704261447504749,0.118462765050636,0.00745553320473253,0.125121368218839,0.00449635763626185,missense,"M68Q,N78I",0.134471725341043,0.134471725341043
PSD95-PDZ2 binding NMDAR2A,2,KVMEIKLIKGPKGLGFSIAGGVGNQHIPGDNSIYVTKIIEGGAAHKDGRLQIGDKILAVNSVGLEDVQHEDAVAALKPTYDVVYLKVAKP*,2,,FALSE,FALSE,47.5,,59,36,35,155,141,,,0.299391971838785,0.0983647406971228,0.420475900721644,0.184242013067657,0.326249891010196,0.0867723979375751,,,0.143060859001167,0.0106821504083189,0.149109190182465,0.01881877218973,0.144552376701528,0.00919046669096258,missense,"M68Q,N78P",0.383094600536511,0.383094600536511
PSD95-PDZ2 binding NMDAR2A,2,KVMEIKLIKGPKGLGFSIAGGVGNQHIPGDNSIYVTKIIEGGAAHKDGRLQIGDKILAVNSVGLEDVQHEDAVAALKLTYDVVYLKVAKP*,2,,FALSE,FALSE,329,317,357,313,851,663,742,0.204740089896388,0.0870023019916649,0.200058476441574,0.061713412482934,0.268079311763357,0.0634478291035616,0.227294995526624,0.0394334885248452,0.137505751459064,0.0094822768915099,0.132273504397303,0.00670191320265035,0.13354316025071,0.00648066215708566,0.134071605252712,0.00417658346905162,missense,"M68Q,N78L",0.24899144607632,0.24899144607632
PSD95-PDZ2 binding NMDAR2A,2,KVMEIKLIKGPKGLGFSIAGGVGNQHIPGDNSIYVTKIIEGGAAHKDGRLQIGDKILAVNSVGLEDVQHEDAVAALKETYDVVYLKVAKP*,2,,FALSE,FALSE,160.333333333333,156,117,208,592,309,465,0.303042226750747,0.0888579761440304,0.300904009625928,0.0783373994700852,0.25027877022932,0.0779721365412251,0.283162479553284,0.0469278618639588,0.148219583844435,0.00968452459910313,0.143225062301566,0.00850723417563472,0.131724984632645,0.00796419801479809,0.139988789325742,0.00497034727159528,missense,"M68Q,N78E",0.324702766907064,0.324702766907064
PSD95-PDZ2 binding NMDAR2A,2,KVMEIKLIKGPKGLGFSIAGGVGNQHIPGDNSIYVTKIIEGGAAHKDGRLQIGDKILAVNSVGLEDVQHEDAVAALKDTYDVVYLKVAKP*,2,,FALSE,FALSE,218.333333333333,208,254,193,836,831,523,0.319354877769072,0.0877800926350241,0.362227911337281,0.0643633636567732,0.308673860188552,0.0804035956791256,0.335893594708274,0.0436079932767266,0.149997480178778,0.00956704736395859,0.149884675665695,0.00698969088409427,0.137689551978845,0.0082125511175618,0.145573786040457,0.00461872460823082,missense,"M68Q,N78D",0.396163697121089,0.396163697121089
PSD95-PDZ2 binding NMDAR2A,2,KVMEIKLIKGPKGLGFSIAGGVGNQHIPGDNSIYVTKIIEGGAAHKDGRLQIGDKILAVNSVGLEDVQHEDAVAALKATYDVVYLKVAKP*,2,,FALSE,FALSE,228.333333333333,168,271,246,1021,758,725,0.398740611706606,0.0882507703733575,0.312149783893901,0.057154169647426,0.288619454319732,0.0713841496118044,0.322455444078366,0.0398165594680085,0.158649636422914,0.00961834596801133,0.144446323612653,0.00620679150180728,0.135641163073611,0.00729129055384802,0.144150489246917,0.0042171562874489,missense,"M68Q,N78A",0.37795238599014,0.37795238599014
PSD95-PDZ2 binding NMDAR2A,2,KVMEIKLIKGPKGLGFSIAGGVGNQHIPGDNSIYVTKIIEGGAAHKDGRLQIGDKILAVNSVGLEDVQHEDAVAALKGTYDVVYLKVAKP*,2,,FALSE,FALSE,597.333333333333,493,609,690,3119,2274,2898,0.428410605972613,0.0618247252482896,0.393867105708163,0.0442113138515266,0.432496497212672,0.0421312698493406,0.416910683092932,0.0273527206939864,0.161883333630452,0.00673820289952751,0.153320608406152,0.00480123162999618,0.150336993022777,0.00430335489803636,0.154154681231732,0.00289705337665249,missense,"M68Q,N78G",0.50595762964428,0.50595762964428
PSD95-PDZ2 binding NMDAR2A,2,KVMEIKLIKGPKGLGFSIAGGVGNQHIPGDNSIYVTKIIEGGAAHKDGRLQIGDKILAVNSVGLEDVQHEDAVAALKVTYDVVYLKVAKP*,2,,FALSE,FALSE,507.333333333333,479,495,548,994,788,621,0.11129606292757,0.0648489002680743,0.161671598231148,0.0487997241908421,0.0431928131550174,0.049826627857177,0.105376606645853,0.0307075455646843,0.127321398662733,0.00706780411983469,0.128104791057101,0.0052995208445286,0.110572895676461,0.00508937100183734,0.121158663825985,0.00325237842195482,missense,"M68Q,N78V",0.0837682860121486,0.0837682860121486
PSD95-PDZ2 binding NMDAR2A,2,KVMEIKLIKGPKGLGFSIAGGVGNQHIPGDNSIYVTKIIEGGAAHKDGRLQIGDKILAVNSVGLEDVQHEDAVAALK*TYDVVYLKVAKP*,2,,FALSE,TRUE,143.333333333333,101,179,150,4,4,13,-0.992678763311949,0.197414448420316,-1.06581718019303,0.230787802187707,-0.736222284026171,0.155699002011921,-0.885240420601307,0.108031233794867,0.00700050204252051,0.0215159647440762,-0.00519724036922874,0.0250629442816855,0.0309621982526173,0.0159033436524311,0.0162378248402386,0.0114420884909691,stop,"M68Q,N78*",-1.25871070471019,-1.25871070471019
PSD95-PDZ2 binding NMDAR2A,2,KVMEIKLIKGPKGLGFSIAGGVGNQHIPGDNSIYVTKIIEGGAAHKDGRLQIGDKILAVNSVGLEDVQHEDAVAALKYTYDVVYLKVAKP*,2,,FALSE,FALSE,36,,36,,30,39,32,,,0.0456959467262952,0.131043452813612,,,0.0456959467262952,0.131043452813612,,,0.115510142361871,0.014230972023712,,,0.114837608627303,0.0138794192252085,missense,"M68Q,N78Y",0.00288936924539573,0.00288936924539573
PSD95-PDZ2 binding NMDAR2A,2,KVMEIKLIKGPKGLGFSIAGGVGNQHIPGDNSIYVTKIIEGGAAHKDGRLQIGDKILAVNSVGLEDVQHEDAVAALKSTYDVVYLKVAKP*,2,,FALSE,FALSE,556,430,650,588,1814,2621,2074,0.333104184264992,0.0861694507972143,0.422095562627486,0.0561350925026108,0.388687030025689,0.045788636030773,0.392041540372749,0.032809210132421,0.151496000657845,0.00939150543541714,0.156386144089669,0.00609612242199834,0.145862224380065,0.00467692409561957,0.151520675104956,0.0034749754535507,missense,"M68Q,N78S",0.472255098089882,0.472255098089882
PSD95-PDZ2 binding NMDAR2A,2,KVMEIKLIKGPKGLGFSIAGGVGNQHIPGDNSIYVTKIIEGGAAHKDGRLQIGDKILAVNSVGLEDVQHEDAVAALKWTYDVVYLKVAKP*,2,,FALSE,FALSE,610.666666666667,511,754,567,705,851,813,0.0156896321802422,0.0866197912834095,0.0574313133493983,0.056854796388501,0.115476526239954,0.0482707902243736,0.0796241731268382,0.0338679010161055,0.11690136806352,0.00944058750667048,0.116784572106476,0.00617428035851141,0.117956069073908,0.00493045527198594,0.118431104278328,0.00358710631006487,missense,"M68Q,N78W",0.0488687234078957,0.0488687234078957
PSD95-PDZ2 binding NMDAR2A,2,KVMEIKLIKGPKGLGFSIAGGVGNQHIPGDNSIYVTKIIEGGAAHKDGRLQIGDKILAVNSVGLEDVQHEDAVAALKCTYDVVYLKVAKP*,2,,FALSE,FALSE,225.333333333333,151,277,248,544,1084,670,0.288279816348889,0.0890580927911168,0.413520177384042,0.0630441306913385,0.307750454064201,0.0709500017047889,0.34966490258389,0.0416545522474206,0.146610646381724,0.0097063350732496,0.1554548799565,0.00684642567686135,0.137595233808937,0.00724694599625912,0.147032369061441,0.00441182661832495,missense,"M68Q,N78C",0.414826501201046,0.414826501201046
PSD95-PDZ2 binding NMDAR2A,2,KVMEIKLIKGPKGLGFSIAGGVGNQHIPGDNSIYVTKIIEGGAAHKDGRLQIGDKILAVNSVGLEDVQHEDAVAALKFTYDVVYLKVAKP*,2,,FALSE,FALSE,38,,,38,60,40,92,,,,,0.274470370824008,0.181787668686121,0.274470370824008,0.181787668686121,,,,,0.134195953185996,0.0185680815517901,0.139068167818796,0.0192539742314078,missense,"M68Q,N78F",0.312923266824621,0.312923266824621
PSD95-PDZ2 binding NMDAR2A,2,KVMEIKLIKGPKGLGFSIAGGVGNQHIPGDNSIYVTKIIEGGAAHKDGRLQIGDKILAVNSVGLEDVHHEDAVAALKKTYDVVYLKVAKP*,2,,FALSE,FALSE,568,407,538,759,1232,1281,2171,0.238839551487352,0.0864180003342179,0.271225658757257,0.0577927936720116,0.325079232010357,0.0405562161358311,0.298504607190259,0.0309896465046843,0.141222211015363,0.00941859455233902,0.140002071973902,0.00627614438005046,0.139365222743954,0.00414247640714493,0.141613745145421,0.00328225703951274,missense,"M68H,N78K",0.345494337674685,0.345494337674685
PSD95-PDZ2 binding NMDAR2A,2,KVMEIKLIKGPKGLGFSIAGGVGNQHIPGDNSIYVTKIIEGGAAHKDGRLQIGDKILAVNSVGLEDVHHEDAVAALKTTYDVVYLKVAKP*,2,,FALSE,FALSE,261.333333333333,228,315,241,1059,728,743,0.360433115148561,0.0874076227804999,0.26268860156568,0.0625434490000996,0.347830510043237,0.0716884133522208,0.313213382300754,0.0414828984585695,0.154474548165839,0.0095264523197645,0.139074970165688,0.00679205297080224,0.141689074460494,0.00732236853612336,0.143171619664633,0.00439364597025818,missense,"M68H,N78T",0.365427592425991,0.365427592425991
PSD95-PDZ2 binding NMDAR2A,2,KVMEIKLIKGPKGLGFSIAGGVGNQHIPGDNSIYVTKIIEGGAAHKDGRLQIGDKILAVNSVGLEDVHHEDAVAALKRTYDVVYLKVAKP*,2,,FALSE,FALSE,500.666666666667,450,461,591,1626,1310,1699,0.323856347354845,0.0555125557716602,0.299758084365291,0.0504050822931499,0.319303852925323,0.0459506482780871,0.314087916006546,0.0289678166356255,0.150488089967874,0.00605024709383779,0.143100617852223,0.00547385848407841,0.13877531634041,0.00469347228418626,0.143264245581217,0.00306811567073616,missense,"M68H,N78R",0.366612755909367,0.366612755909367
PSD95-PDZ2 binding NMDAR2A,2,KVMEIKLIKGPKGLGFSIAGGVGNQHIPGDNSIYVTKIIEGGAAHKDGRLQIGDKILAVNSVGLEDVHHEDAVAALKSTYDVVYLKVAKP*,2,,FALSE,FALSE,583.333333333333,430,592,728,2184,1674,2349,0.420803569467894,0.0529865859067898,0.338829078228758,0.0427764767657247,0.343474367639149,0.0413481227397141,0.360283040952582,0.0259273842227742,0.161054251815255,0.00577494465781022,0.147343624341074,0.00464541212136592,0.14124413114836,0.00422336300692684,0.14815698529099,0.00274608938725676,missense,"M68H,N78S",0.429216146531658,0.429216146531658
PSD95-PDZ2 binding NMDAR2A,2,KVMEIKLIKGPKGLGFSIAGGVGNQHIPGDNSIYVTKIIEGGAAHKDGRLQIGDKILAVNSVGLEDVHHEDAVAALKMTYDVVYLKVAKP*,2,,FALSE,FALSE,217.333333333333,156,319,177,616,539,291,0.314328284834596,0.0888120371070757,0.172990518884353,0.0631813110174863,0.156998789976518,0.0856587500392179,0.203637390317648,0.0441262292773183,0.149449637823639,0.00967951775838095,0.129333995871961,0.00686132309708111,0.122197219119166,0.00874932094045843,0.131565918676925,0.00467361338409388,missense,"M68H,N78M",0.216930783791813,0.216930783791813
PSD95-PDZ2 binding NMDAR2A,2,KVMEIKLIKGPKGLGFSIAGGVGNQHIPGDNSIYVTKIIEGGAAHKDGRLQIGDKILAVNSVGLEDVHHEDAVAALKITYDVVYLKVAKP*,2,,FALSE,FALSE,71.6666666666667,61,72,82,22,24,40,-0.365335109015452,0.118863950881624,-0.291857574770648,0.124446252208691,-0.211783858378808,0.139959903061637,-0.297827974233926,0.0732450972161493,0.0753739369976203,0.0129548399166079,0.0788527236370994,0.0135145335048264,0.0845291729912953,0.014295727057902,0.0784533985769476,0.00775772759818867,missense,"M68H,N78I",-0.462652443599495,-0.462652443599495
PSD95-PDZ2 binding NMDAR2A,2,KVMEIKLIKGPKGLGFSIAGGVGNQHIPGDNSIYVTKIIEGGAAHKDGRLQIGDKILAVNSVGLEDVHHEDAVAALKQTYDVVYLKVAKP*,2,,FALSE,FALSE,78.6666666666667,54,102,80,334,624,254,0.441775621149149,0.0950480539379441,0.541473477677757,0.079079051887243,0.356756628015988,0.124255743912105,0.472893845285074,0.0546056215315678,0.163339970658002,0.0103591737782421,0.169350269598067,0.00858777566453232,0.142600802344221,0.0126916792701817,0.160084117315218,0.00578353436983751,missense,"M68H,N78Q",0.581825716917123,0.581825716917123
PSD95-PDZ2 binding NMDAR2A,2,KVMEIKLIKGPKGLGFSIAGGVGNQHIPGDNSIYVTKIIEGGAAHKDGRLQIGDKILAVNSVGLEDVHHEDAVAALKHTYDVVYLKVAKP*,2,,FALSE,FALSE,46.5,,42,51,92,101,99,,,0.274064675267704,0.112809204481723,0.207419986152017,0.158282952888746,0.251615548580326,0.09186521503722,,,0.14031038165033,0.0122507809320318,0.127347320274497,0.0161672725038954,0.136647507706239,0.00972987054552844,missense,"M68H,N78H",0.281950531796938,0.281950531796938
PSD95-PDZ2 binding NMDAR2A,2,KVMEIKLIKGPKGLGFSIAGGVGNQHIPGDNSIYVTKIIEGGAAHKDGRLQIGDKILAVNSVGLEDVHHEDAVAALKPTYDVVYLKVAKP*,2,,FALSE,FALSE,440.333333333333,421,374,526,2243,1715,2032,0.39939780455649,0.0861168269020097,0.458917629037073,0.0598655724408129,0.416297515930544,0.0482979208747631,0.427707250436523,0.0344508608380333,0.158721263086015,0.0093857700199854,0.16038492301131,0.00650124266643422,0.148682403315585,0.00493322643975891,0.155298195700692,0.00364885028571771,missense,"M68H,N78P",0.520589080984227,0.520589080984227
PSD95-PDZ2 binding NMDAR2A,2,KVMEIKLIKGPKGLGFSIAGGVGNQHIPGDNSIYVTKIIEGGAAHKDGRLQIGDKILAVNSVGLEDVHHEDAVAALKLTYDVVYLKVAKP*,2,,FALSE,FALSE,305,225,375,315,553,555,711,0.149157913893916,0.0587360300511649,0.130025636411896,0.0497412612336039,0.233744273379398,0.0635946219758107,0.163162365245515,0.0325939264998334,0.131447916539494,0.00640156970221948,0.124668123389669,0.00540176927455043,0.130036124831834,0.00649565581448191,0.127279021246604,0.00345217376659226,missense,"M68H,N78L",0.162079242465801,0.162079242465801
PSD95-PDZ2 binding NMDAR2A,2,KVMEIKLIKGPKGLGFSIAGGVGNQHIPGDNSIYVTKIIEGGAAHKDGRLQIGDKILAVNSVGLEDVHHEDAVAALKDTYDVVYLKVAKP*,2,,FALSE,FALSE,233,180,288,231,1137,836,1055,0.447749371592455,0.0878998855428443,0.327967972222495,0.0630887014919686,0.467108147353956,0.0725516283610951,0.401457137433505,0.0418615206248249,0.163991042577796,0.00958010344978147,0.146164136984758,0.00685126594780372,0.153872282006405,0.00741053868978314,0.152517924613085,0.0044337475980815,missense,"M68H,N78D",0.485015065758011,0.485015065758011
PSD95-PDZ2 binding NMDAR2A,2,KVMEIKLIKGPKGLGFSIAGGVGNQHIPGDNSIYVTKIIEGGAAHKDGRLQIGDKILAVNSVGLEDVHHEDAVAALKATYDVVYLKVAKP*,2,,FALSE,FALSE,440.666666666667,407,462,453,1853,1126,1936,0.35475699741892,0.0862225889947405,0.277905440143447,0.0588806224440989,0.446956993917429,0.0519179028240531,0.369919913816963,0.0354899270404177,0.153855914879717,0.00939729690404411,0.140727478546992,0.00639427970455371,0.151814011150761,0.00530297715242403,0.149177671144674,0.00375890260131223,missense,"M68H,N78A",0.442275986006299,0.442275986006299
PSD95-PDZ2 binding NMDAR2A,2,KVMEIKLIKGPKGLGFSIAGGVGNQHIPGDNSIYVTKIIEGGAAHKDGRLQIGDKILAVNSVGLEDVHHEDAVAALKGTYDVVYLKVAKP*,2,,FALSE,FALSE,793.666666666667,598,967,816,4095,3458,3785,0.481268953735218,0.0613350703410339,0.394363115836439,0.0423684147067781,0.468060085062683,0.0386495130258343,0.442902334658238,0.0258861162836459,0.167644301766223,0.00668483599651925,0.153374473792842,0.00460109766215316,0.153969514437711,0.00394772271951939,0.156907577470994,0.0027417185086251,missense,"M68H,N78G",0.541181379288039,0.541181379288039
PSD95-PDZ2 binding NMDAR2A,2,KVMEIKLIKGPKGLGFSIAGGVGNQHIPGDNSIYVTKIIEGGAAHKDGRLQIGDKILAVNSVGLEDVHHEDAVAALKVTYDVVYLKVAKP*,2,,FALSE,FALSE,175.666666666667,171,200,156,295,424,202,0.0791578729311812,0.0897847409329402,0.237969724636515,0.0688214075615442,0.0845294406203271,0.0924602113039857,0.15470386424114,0.0470279728189876,0.123818695753023,0.00978553158559167,0.136390565577105,0.00747382264899452,0.11479508453778,0.00944403300948004,0.126383142216131,0.00498095048666668,missense,"M68H,N78V",0.150616326344792,0.150616326344792
PSD95-PDZ2 binding NMDAR2A,2,KVMEIKLIKGPKGLGFSIAGGVGNQHIPGDNSIYVTKIIEGGAAHKDGRLQIGDKILAVNSVGLEDVHHEDAVAALK*TYDVVYLKVAKP*,2,,FALSE,TRUE,118,126,104,124,3,6,2,-1.13718780662434,0.221695545487301,-0.794188909841614,0.195953669429646,-1.24657801240905,0.341122344323529,-0.99182145716563,0.13486063227428,-0.00874936584197065,0.0241623324877807,0.0243008706254374,0.0212800496913291,-0.0211663473936699,0.0348427786896454,0.00494933345686863,0.0142837143872707,stop,"M68H,N78*",-1.40314876549603,-1.40314876549603
PSD95-PDZ2 binding NMDAR2A,2,KVMEIKLIKGPKGLGFSIAGGVGNQHIPGDNSIYVTKIIEGGAAHKDGRLQIGDKILAVNSVGLEDVHHEDAVAALKWTYDVVYLKVAKP*,2,,FALSE,FALSE,364.666666666667,268,365,461,353,558,754,0.00252727321663456,0.0884393221694782,0.144333642494606,0.0619891459025845,0.155426788596761,0.0531408535449573,0.125198638576738,0.0367061301903352,0.115466818294362,0.00963889600287568,0.126221934968243,0.00673185712199006,0.122036652398497,0.00542789128374928,0.123258107065286,0.00388771631171357,missense,"M68H,N78W",0.110630999541906,0.110630999541906
PSD95-PDZ2 binding NMDAR2A,2,KVMEIKLIKGPKGLGFSIAGGVGNQHIPGDNSIYVTKIIEGGAAHKDGRLQIGDKILAVNSVGLEDVHHEDAVAALKCTYDVVYLKVAKP*,2,,FALSE,FALSE,61,56,72,55,242,168,227,0.339943244162222,0.0955089052883717,0.265429184602549,0.0922918532096688,0.436373105645879,0.148899054070432,0.32377945281704,0.0606192903888824,0.152241381620632,0.0104094014160234,0.139372590227499,0.0100226509058139,0.150732955972588,0.0152087861566556,0.144290721146698,0.00642046990045854,missense,"M68H,N78C",0.379746675676581,0.379746675676581
PSD95-PDZ2 binding NMDAR2A,2,KVMEIKLIKGPKGLGFSIAGGVGNQHIPGDNSIYVTKIIEGGAAHKDGRLQIGDKILAVNSVGLEDVPHEDAVAALKKTYDVVYLKVAKP*,2,,FALSE,FALSE,116.666666666667,58,173,119,212,293,238,0.151308981382436,0.0975766314862733,0.174001306068196,0.0648589698754388,0.0763647463401116,0.106028870330725,0.148362396539124,0.0481294158429669,0.131682358813682,0.0106347604225726,0.129443764683957,0.0070435124072698,0.113961129680797,0.010829957418863,0.125711487991142,0.0050976094204345,missense,"M68P,N78K",0.142022402632459,0.142022402632459
PSD95-PDZ2 binding NMDAR2A,2,KVMEIKLIKGPKGLGFSIAGGVGNQHIPGDNSIYVTKIIEGGAAHKDGRLQIGDKILAVNSVGLEDVPHEDAVAALKRTYDVVYLKVAKP*,2,,FALSE,FALSE,1065.33333333333,961,1193,1042,4163,3480,3418,0.215307879595768,0.0418846934196751,0.249089307262672,0.0332397640726075,0.33374710061077,0.0350617943766129,0.270766385964504,0.0209035622203365,0.138657522225663,0.00456496266684313,0.137598122809997,0.00360975037238129,0.140250572626132,0.00358126743162721,0.138675861621385,0.00221399312309745,missense,"M68P,N78R",0.307903646003388,0.307903646003388
PSD95-PDZ2 binding NMDAR2A,2,KVMEIKLIKGPKGLGFSIAGGVGNQHIPGDNSIYVTKIIEGGAAHKDGRLQIGDKILAVNSVGLEDVPHEDAVAALKQTYDVVYLKVAKP*,2,,FALSE,FALSE,65,40,60,95,171,105,206,0.336875548253077,0.0995531362739699,0.183040277815537,0.100882250472872,0.241021350185794,0.115465167033813,0.255518211148634,0.0603940628881405,0.151907037110618,0.0108501773166696,0.130425373084054,0.0109555453045833,0.130779417028584,0.0117937957693749,0.137060856780283,0.00639661501235292,missense,"M68P,N78Q",0.28723939960531,0.28723939960531
PSD95-PDZ2 binding NMDAR2A,2,KVMEIKLIKGPKGLGFSIAGGVGNQHIPGDNSIYVTKIIEGGAAHKDGRLQIGDKILAVNSVGLEDVPHEDAVAALKPTYDVVYLKVAKP*,2,,FALSE,FALSE,121.666666666667,58,163,144,193,263,306,0.0673985965985589,0.0992556054708892,0.153027466081203,0.0650544583470425,0.234633862148955,0.0938591128236345,0.15429402775907,0.0470720245461869,0.122537066282571,0.0108177497901102,0.1271660611919,0.00706474193770889,0.130126988843348,0.00958691903517967,0.1263397345355,0.00498561620919052,missense,"M68P,N78P",0.150060918097531,0.150060918097531
PSD95-PDZ2 binding NMDAR2A,2,KVMEIKLIKGPKGLGFSIAGGVGNQHIPGDNSIYVTKIIEGGAAHKDGRLQIGDKILAVNSVGLEDVPHEDAVAALKETYDVVYLKVAKP*,2,,FALSE,FALSE,270.666666666667,197,267,348,994,846,813,0.28660549580068,0.0676028052489676,0.32345996912627,0.0548437888034343,0.254777990774765,0.0603999147511008,0.29088047142037,0.0348073548712654,0.146428164186658,0.00736794893168392,0.145674579783938,0.00595589025913526,0.132184542173655,0.00616934333844192,0.140806237602631,0.00368660822045064,missense,"M68P,N78E",0.335162148935779,0.335162148935779
PSD95-PDZ2 binding NMDAR2A,2,KVMEIKLIKGPKGLGFSIAGGVGNQHIPGDNSIYVTKIIEGGAAHKDGRLQIGDKILAVNSVGLEDVPHEDAVAALKDTYDVVYLKVAKP*,2,,FALSE,FALSE,230.333333333333,215,239,237,1322,1012,798,0.410460537639402,0.0642768338972795,0.426776553405869,0.0543118978381996,0.340271770548105,0.0726558614805978,0.400382592931992,0.0360261642137728,0.159926977140329,0.00700545528992997,0.156894487294767,0.00589812830855017,0.140917012788827,0.00742118522635688,0.152404114626455,0.00381569796478394,missense,"M68P,N78D",0.48355884869511,0.48355884869511
PSD95-PDZ2 binding NMDAR2A,2,KVMEIKLIKGPKGLGFSIAGGVGNQHIPGDNSIYVTKIIEGGAAHKDGRLQIGDKILAVNSVGLEDVPHEDAVAALKATYDVVYLKVAKP*,2,,FALSE,FALSE,399,316,457,424,1413,1032,1373,0.353473527683301,0.0525235147219815,0.26151906476085,0.0433352351452227,0.347122336727722,0.0541037521855013,0.312122255842324,0.028437033913842,0.153716031047492,0.00572447508293331,0.138947961565159,0.00470609180200559,0.141616740511936,0.00552624328206112,0.14305605340612,0.00301189801350143,missense,"M68P,N78A",0.363948903582196,0.363948903582196
PSD95-PDZ2 binding NMDAR2A,2,KVMEIKLIKGPKGLGFSIAGGVGNQHIPGDNSIYVTKIIEGGAAHKDGRLQIGDKILAVNSVGLEDVPHEDAVAALKGTYDVVYLKVAKP*,2,,FALSE,FALSE,243.666666666667,171,280,280,1376,1496,1850,0.508046081108287,0.0649384022253724,0.449797616232446,0.0489595133439576,0.562919802985077,0.0656027893635278,0.495019947419376,0.0335828731610962,0.170562708869233,0.00707755883116996,0.159394513766957,0.00531687352349771,0.163658636868804,0.00670077322477863,0.162427595304756,0.00355691768937763,missense,"M68P,N78G",0.611810894281196,0.611810894281196
PSD95-PDZ2 binding NMDAR2A,2,KVMEIKLIKGPKGLGFSIAGGVGNQHIPGDNSIYVTKIIEGGAAHKDGRLQIGDKILAVNSVGLEDVPHEDAVAALKVTYDVVYLKVAKP*,2,,FALSE,FALSE,117.333333333333,84,144,124,114,299,246,0.00587177588058769,0.075853577464854,0.222274848290389,0.0750009514846721,0.211202826149199,0.101509545441725,0.136043363102775,0.0472128784740404,0.115831331641687,0.00826719073251934,0.134686143559814,0.00814490475802911,0.127733705567145,0.0103683463882333,0.124406722084556,0.00500053470128013,missense,"M68P,N78V",0.125327713242491,0.125327713242491
PSD95-PDZ2 binding NMDAR2A,2,KVMEIKLIKGPKGLGFSIAGGVGNQHIPGDNSIYVTKIIEGGAAHKDGRLQIGDKILAVNSVGLEDVPHEDAVAALK*TYDVVYLKVAKP*,2,,FALSE,TRUE,118,110,98,146,2,2,2,-1.21377093472393,0.264408406667797,-1.09180090236631,0.321941936987833,-1.29615067581695,0.339037145934959,-1.19967955389638,0.175003841080012,-0.0170960694260646,0.0288175561688839,-0.00801900380250652,0.0349620419804567,-0.0262297780628124,0.0346297932104296,-0.0170658805957049,0.0185354676194778,stop,"M68P,N78*",-1.68483696611985,-1.68483696611985
PSD95-PDZ2 binding NMDAR2A,2,KVMEIKLIKGPKGLGFSIAGGVGNQHIPGDNSIYVTKIIEGGAAHKDGRLQIGDKILAVNSVGLEDVPHEDAVAALKSTYDVVYLKVAKP*,2,,FALSE,FALSE,348,285,375,384,2436,1434,1909,0.471264204501314,0.0632290293736118,0.409510489873559,0.0454132539819951,0.488587498397969,0.056200936418061,0.448006026514861,0.0308369981127455,0.166553896106898,0.00689125632744107,0.155019438508947,0.00493175914589737,0.156066217077729,0.00574045301444143,0.157448133121455,0.00326608934108688,missense,"M68P,N78S",0.548097875677846,0.548097875677846
PSD95-PDZ2 binding NMDAR2A,2,KVMEIKLIKGPKGLGFSIAGGVGNQHIPGDNSIYVTKIIEGGAAHKDGRLQIGDKILAVNSVGLEDVPHEDAVAALKWTYDVVYLKVAKP*,2,,FALSE,FALSE,202.333333333333,105,271,231,360,153,179,0.275359669803272,0.0686126764112093,-0.141976953077653,0.0628451506100641,-0.0960841067477197,0.0803743036494324,0.0123623462035406,0.0401476346879324,0.145202495054462,0.00747801358245654,0.0951293623276515,0.00682481696685644,0.0963469296044639,0.00820955918306982,0.111307092557958,0.0042522219978964,missense,"M68P,N78W",-0.0422841510516304,-0.0422841510516304
PSD95-PDZ2 binding NMDAR2A,2,KVMEIKLIKGPKGLGFSIAGGVGNQHIPGDNSIYVTKIIEGGAAHKDGRLQIGDKILAVNSVGLEDVPHEDAVAALKLTYDVVYLKVAKP*,2,,FALSE,FALSE,111.666666666667,103,107,125,164,117,130,0.0563887485358189,0.0933193099399821,0.0483600472572035,0.0863125098503453,0.0180002699956054,0.104836672728115,0.0429479471925754,0.0542288577459727,0.121337116103386,0.010170760036445,0.115799456626031,0.00937331004795566,0.107999689257885,0.0107081844599429,0.114546555264924,0.00574362957171998,missense,"M68P,N78L",-0.00083470528498601,-0.00083470528498601
PSD95-PDZ2 binding NMDAR2A,2,KVMEIKLIKGPKGLGFSIAGGVGNQHIPGDNSIYVTKIIEGGAAHKDGRLQIGDKILAVNSVGLEDVPHEDAVAALKTTYDVVYLKVAKP*,2,,FALSE,FALSE,195.333333333333,181,237,168,978,663,763,0.40339530177089,0.0879866322163364,0.317384967739105,0.065574382882867,0.465413197336609,0.0850645487733384,0.380528736871109,0.0447245816865848,0.159156945528804,0.00958955786602838,0.145014850717521,0.00712120436574247,0.153699157116385,0.00868862827828409,0.150301300746101,0.00473698765998721,missense,"M68P,N78T",0.45665300727158,0.45665300727158
PSD95-PDZ2 binding NMDAR2A,2,KVMEIKLIKGPKGLGFSIAGGVGNQHIPGDNSIYVTKIIEGGAAHKDGRLQIGDKILAVNSVGLEDVPHEDAVAALKMTYDVVYLKVAKP*,2,,FALSE,FALSE,175.333333333333,99,212,215,297,421,590,0.236292493277215,0.0916596497865754,0.219248627276902,0.068129260514437,0.312496177143233,0.0761545518177641,0.254970181896659,0.0444160358145887,0.140944610185794,0.00998987566028311,0.13435750397,0.00739865731221354,0.138079969510707,0.00777854702088615,0.137002812463131,0.00470430813715952,missense,"M68P,N78M",0.286496713242324,0.286496713242324
PSD95-PDZ2 binding NMDAR2A,2,KVMEIKLIKGPKGLGFSIAGGVGNQHIPGDNSIYVTKIIEGGAAHKDGRLQIGDKILAVNSVGLEDVPHEDAVAALKYTYDVVYLKVAKP*,2,,FALSE,FALSE,536.666666666667,424,570,616,1521,1750,1532,0.287064438639447,0.0862612227954579,0.344024807564885,0.0571228856025854,0.282629019040465,0.0451980411651843,0.303493639526799,0.0327848790748582,0.146478183818035,0.00940150755580146,0.147907866790717,0.00620339413736551,0.135029290488413,0.00461659979690569,0.142142156674881,0.00347239843851595,missense,"M68P,N78Y",0.352255448085285,0.352255448085285
PSD95-PDZ2 binding NMDAR2A,2,KVMEIKLIKGPKGLGFSIAGGVGNQHIPGDNSIYVTKIIEGGAAHKDGRLQIGDKILAVNSVGLEDVPHEDAVAALKFTYDVVYLKVAKP*,2,,FALSE,FALSE,198.333333333333,131,233,231,412,544,850,0.249700962750564,0.0899218035062724,0.265604721685499,0.0662531680864393,0.401529387655542,0.0728878189324686,0.309365105819613,0.0430443316452413,0.142405983245208,0.00980046987161452,0.139391653089954,0.00719491864169249,0.147173963209832,0.00744487772934134,0.142764030873056,0.00455902459333824,missense,"M68P,N78F",0.360212428357209,0.360212428357209
PSD95-PDZ2 binding NMDAR2A,2,KVMEIKLIKGPKGLGFSIAGGVGNQHIPGDNSIYVTKIIEGGAAHKDGRLQIGDKILAVNSVGLEDVRHEDAVAALKETYDVVYLKVAKP*,2,,FALSE,FALSE,108.333333333333,78,152,95,362,245,207,0.360206108926782,0.0924437652327621,0.159488212327957,0.0749650244133092,0.24249119075329,0.115443444645494,0.239801028120309,0.0519879356523391,0.15444980702909,0.0100753354654313,0.127867681128767,0.00814100317319994,0.130929548881435,0.0117915770100898,0.135396177106437,0.005506283130362,missense,"M68R,N78E",0.265939555741835,0.265939555741835
PSD95-PDZ2 binding NMDAR2A,2,KVMEIKLIKGPKGLGFSIAGGVGNQHIPGDNSIYVTKIIEGGAAHKDGRLQIGDKILAVNSVGLEDVLHEDAVAALKTTYDVVYLKVAKP*,2,,FALSE,FALSE,1774,1273,1958,2091,5898,6265,6281,0.195835148812145,0.037571998428562,0.261431548861912,0.02960175768095,0.297694442256719,0.0255290885342784,0.264142238891972,0.0171904447219472,0.13653521257526,0.00409492719515779,0.138938457570243,0.00321467251026633,0.136568096772214,0.00260758169832639,0.137974267514583,0.00182071964558992,missense,"M68L,N78T",0.2989266366933,0.2989266366933
PSD95-PDZ2 binding NMDAR2A,2,KVMEIKLIKGPKGLGFSIAGGVGNQHIPGDNSIYVTKIIEGGAAHKDGRLQIGDKILAVNSVGLEDVLHEDAVAALKRTYDVVYLKVAKP*,2,,FALSE,FALSE,1326.66666666667,993,1720,1267,4063,4177,3632,0.308788561116672,0.0327683867756454,0.281060409422789,0.0254123767413223,0.283247658195854,0.0316063260623616,0.289108123945042,0.0169495530882371,0.148845869957809,0.00357138730334433,0.141070099857603,0.00275971683206613,0.135092479275482,0.00322832040324859,0.140618520070052,0.00179520569658811,missense,"M68L,N78R",0.332760272948952,0.332760272948952
PSD95-PDZ2 binding NMDAR2A,2,KVMEIKLIKGPKGLGFSIAGGVGNQHIPGDNSIYVTKIIEGGAAHKDGRLQIGDKILAVNSVGLEDVLHEDAVAALKSTYDVVYLKVAKP*,2,,FALSE,FALSE,1141.66666666667,961,1282,1182,5039,4409,4612,0.399271600211819,0.034879346813383,0.349768892171876,0.0292798487465603,0.391992722960176,0.032330148433741,0.377301268093594,0.018426667230071,0.158707508225354,0.00380145831441548,0.148531659170945,0.00317971405228066,0.146199873112987,0.00330225277125748,0.149959464574682,0.00195165369897063,missense,"M68L,N78S",0.452279158541091,0.452279158541091
PSD95-PDZ2 binding NMDAR2A,2,KVMEIKLIKGPKGLGFSIAGGVGNQHIPGDNSIYVTKIIEGGAAHKDGRLQIGDKILAVNSVGLEDVLHEDAVAALKMTYDVVYLKVAKP*,2,,FALSE,FALSE,546,420,584,634,684,651,447,0.0784458460092988,0.0652648798001075,0.0596843034628986,0.0480374259157513,-0.116744838838357,0.0488109338095074,-0.00433873236417646,0.0303190888122042,0.123741092789964,0.007113141231769,0.117029240867765,0.00521673727012164,0.0942366095747757,0.00498562639668835,0.109538203949046,0.00321123516753979,missense,"M68L,N78M",-0.0649173649808003,-0.0649173649808003
PSD95-PDZ2 binding NMDAR2A,2,KVMEIKLIKGPKGLGFSIAGGVGNQHIPGDNSIYVTKIIEGGAAHKDGRLQIGDKILAVNSVGLEDVLHEDAVAALKITYDVVYLKVAKP*,2,,FALSE,FALSE,1293.33333333333,1036,1418,1426,2447,3376,2657,0.151836005441703,0.0618438118775107,0.166892876743217,0.0385578228420681,0.189818949238971,0.0301429810858119,0.177359135065572,0.0221692730469138,0.131739798535897,0.00674028312843016,0.128671808079607,0.00418727747460358,0.125549522375665,0.00307885202038543,0.128782666913333,0.00234805042090795,missense,"M68L,N78I",0.18131863033753,0.18131863033753
PSD95-PDZ2 binding NMDAR2A,2,KVMEIKLIKGPKGLGFSIAGGVGNQHIPGDNSIYVTKIIEGGAAHKDGRLQIGDKILAVNSVGLEDVLHEDAVAALKQTYDVVYLKVAKP*,2,,FALSE,FALSE,192.333333333333,138,267,172,352,417,193,0.190218607674454,0.0900333856465899,0.150455475238619,0.0656456333293697,0.0410603144225552,0.0888949874775164,0.131910444953757,0.0455504536364561,0.135923072470677,0.00981263107570243,0.126886749796022,0.00712894197558933,0.110355078864904,0.00907987537855421,0.123968985575161,0.00482445958454729,missense,"M68L,N78Q",0.119726804280881,0.119726804280881
PSD95-PDZ2 binding NMDAR2A,2,KVMEIKLIKGPKGLGFSIAGGVGNQHIPGDNSIYVTKIIEGGAAHKDGRLQIGDKILAVNSVGLEDVLHEDAVAALKHTYDVVYLKVAKP*,2,,FALSE,FALSE,198.666666666667,113,239,244,534,491,421,0.37501903069471,0.0677707484176258,0.175071652064063,0.0594247249837492,0.170464734347573,0.0728090309438686,0.236945769703488,0.0380818049594715,0.156064249665208,0.0073862528568767,0.12956000142525,0.00645336779978887,0.123572652090284,0.00743683019889992,0.135093763458807,0.00403342040015469,missense,"M68L,N78H",0.262070124536602,0.262070124536602
PSD95-PDZ2 binding NMDAR2A,2,KVMEIKLIKGPKGLGFSIAGGVGNQHIPGDNSIYVTKIIEGGAAHKDGRLQIGDKILAVNSVGLEDVLHEDAVAALKPTYDVVYLKVAKP*,2,,FALSE,FALSE,192,145,185,246,592,605,402,0.292280124519007,0.0670059749338695,0.334250062870414,0.0597981962466979,0.154636595533033,0.072685365842394,0.271582037927773,0.0380235445821241,0.147046635187216,0.00730290110909241,0.146846355396601,0.00649392579013916,0.121955940822432,0.00742419884878752,0.138762251099814,0.00402724977366355,missense,"M68L,N78P",0.309009013258656,0.309009013258656
PSD95-PDZ2 binding NMDAR2A,2,KVMEIKLIKGPKGLGFSIAGGVGNQHIPGDNSIYVTKIIEGGAAHKDGRLQIGDKILAVNSVGLEDVLHEDAVAALKLTYDVVYLKVAKP*,2,,FALSE,FALSE,1268.33333333333,909,1489,1407,2040,1714,2445,0.165475035927271,0.0457149377017486,0.0692824627105745,0.0336437850218233,0.164273040480376,0.030424832696085,0.130146600562997,0.0202350103228023,0.13322630016442,0.00498241641247187,0.118071575549888,0.00365362597777655,0.12294022263288,0.00310764079204899,0.123782168643664,0.00214318369416029,missense,"M68L,N78L",0.117336451629586,0.117336451629586
PSD95-PDZ2 binding NMDAR2A,2,KVMEIKLIKGPKGLGFSIAGGVGNQHIPGDNSIYVTKIIEGGAAHKDGRLQIGDKILAVNSVGLEDVLHEDAVAALKDTYDVVYLKVAKP*,2,,FALSE,FALSE,406,280,445,493,1189,1215,1520,0.371332757623523,0.0536460927090258,0.315161385796562,0.0431876148485795,0.319292757193906,0.0503667862284151,0.331710519146267,0.0279747400509583,0.155662487169751,0.00584682351581142,0.144773375605737,0.004690060628631,0.138774183004759,0.00514454363681593,0.145130737127068,0.00296293432862867,missense,"M68L,N78D",0.390494815096919,0.390494815096919
PSD95-PDZ2 binding NMDAR2A,2,KVMEIKLIKGPKGLGFSIAGGVGNQHIPGDNSIYVTKIIEGGAAHKDGRLQIGDKILAVNSVGLEDVLHEDAVAALKATYDVVYLKVAKP*,2,,FALSE,FALSE,1495.33333333333,1087,1789,1610,4728,5388,4476,0.333389318636034,0.0367409989216072,0.326362246099737,0.0266511040704352,0.306073256893434,0.0278920092687769,0.320283795198255,0.0170645132408011,0.151527077112096,0.0040043575522717,0.145989759379162,0.00289423934034195,0.137423922222896,0.00284893417957933,0.143920479852553,0.00180738165896831,missense,"M68L,N78A",0.37500937883744,0.37500937883744
PSD95-PDZ2 binding NMDAR2A,2,KVMEIKLIKGPKGLGFSIAGGVGNQHIPGDNSIYVTKIIEGGAAHKDGRLQIGDKILAVNSVGLEDVLHEDAVAALKGTYDVVYLKVAKP*,2,,FALSE,FALSE,2862.33333333333,2170,2992,3425,12775,9870,12600,0.415963847958056,0.035593922555871,0.360615694549571,0.0245141766264478,0.384328311578967,0.019011139623747,0.381552820541614,0.0138406544850596,0.160526776353301,0.00387933907038532,0.14970959319107,0.00266217467767361,0.14541701794684,0.0019418280319976,0.150409766192329,0.0014659278416804,missense,"M68L,N78G",0.458040840081415,0.458040840081415
PSD95-PDZ2 binding NMDAR2A,2,KVMEIKLIKGPKGLGFSIAGGVGNQHIPGDNSIYVTKIIEGGAAHKDGRLQIGDKILAVNSVGLEDVLHEDAVAALKVTYDVVYLKVAKP*,2,,FALSE,FALSE,580.666666666667,523,673,546,859,876,731,0.116918876898177,0.0475990888105426,0.0977237377974789,0.0382740791986099,0.0914610541596593,0.0494058327926703,0.101574894131201,0.025534752720459,0.127934222435877,0.00518776778950488,0.121160222722946,0.00415646366616629,0.11550309056709,0.0050463903248155,0.120756006839835,0.00270450396574465,missense,"M68L,N78V",0.0786162251861104,0.0786162251861104
PSD95-PDZ2 binding NMDAR2A,2,KVMEIKLIKGPKGLGFSIAGGVGNQHIPGDNSIYVTKIIEGGAAHKDGRLQIGDKILAVNSVGLEDVLHEDAVAALKYTYDVVYLKVAKP*,2,,FALSE,FALSE,1031.66666666667,751,1201,1143,1711,1841,1462,0.188136884796895,0.0514820331753856,0.126439886010325,0.0370146638209677,0.0692773562439842,0.0343871604511059,0.113605936663733,0.0226289193466256,0.135696187982744,0.00561096525415699,0.124278720389724,0.00401969449059405,0.113237212386267,0.0035123592496974,0.122030270295506,0.00239673369009875,missense,"M68L,N78Y",0.0949206308163009,0.0949206308163009
PSD95-PDZ2 binding NMDAR2A,2,KVMEIKLIKGPKGLGFSIAGGVGNQHIPGDNSIYVTKIIEGGAAHKDGRLQIGDKILAVNSVGLEDVLHEDAVAALKWTYDVVYLKVAKP*,2,,FALSE,FALSE,650.666666666667,525,709,718,873,761,565,0.0530123508279521,0.0521159948656948,0.0426463802893252,0.0401650739249493,-0.0901701371796925,0.0456993467882723,0.00189333856070182,0.0261097512731422,0.120969126553352,0.0056800599809459,0.115178967520876,0.00436182068683179,0.0969509918603231,0.00466780395040601,0.110198271454522,0.00276540472648643,missense,"M68L,N78W",-0.0564716952060841,-0.0564716952060841
PSD95-PDZ2 binding NMDAR2A,2,KVMEIKLIKGPKGLGFSIAGGVGNQHIPGDNSIYVTKIIEGGAAHKDGRLQIGDKILAVNSVGLEDVLHEDAVAALKCTYDVVYLKVAKP*,2,,FALSE,FALSE,302.666666666667,265,299,344,825,977,1048,0.26857942659535,0.0544447521798104,0.359077721633218,0.0538640136127994,0.328188403689542,0.0601959676358527,0.318310685608117,0.0323085838368551,0.144463524452334,0.00593386845681461,0.149542573404305,0.00584948926749409,0.139682798483359,0.00614851185578114,0.143711498674243,0.00342195180313449,missense,"M68L,N78C",0.372335431087406,0.372335431087406
PSD95-PDZ2 binding NMDAR2A,2,KVMEIKLIKGPKGLGFSIAGGVGNQHIPGDNSIYVTKIIEGGAAHKDGRLQIGDKILAVNSVGLEDVLHEDAVAALKKTYDVVYLKVAKP*,2,,FALSE,FALSE,232.333333333333,166,221,310,1477,527,1323,0.538625779658925,0.0879828923787538,0.250071704019468,0.061573459210787,0.436502474753768,0.062773827791234,0.380866196040957,0.0393226783087072,0.173895553659292,0.00958915026560085,0.137704808496782,0.00668671464783675,0.150746169938986,0.00641181859127196,0.150337042610263,0.00416484704566538,missense,"M68L,N78K",0.457110330165581,0.457110330165581
PSD95-PDZ2 binding NMDAR2A,2,KVMEIKLIKGPKGLGFSIAGGVGNQHIPGDNSIYVTKIIEGGAAHKDGRLQIGDKILAVNSVGLEDVLHEDAVAALKETYDVVYLKVAKP*,2,,FALSE,FALSE,512.666666666667,475,482,581,1571,1221,1886,0.226440428734505,0.0621289210460189,0.240473146094562,0.047187747422349,0.324907463829701,0.0465354630526982,0.270692054977486,0.0292359898959907,0.139870845448443,0.00677135683588635,0.136662430519368,0.00512446443535471,0.139347678068843,0.00475320619521638,0.138667988882167,0.00309651914321558,missense,"M68L,N78E",0.307802913040308,0.307802913040308
PSD95-PDZ2 binding NMDAR2A,2,KVMEIKLIKGPKGLGFSIAGGVGNQHIPGDNSIYVTKIIEGGAAHKDGRLQIGDKILAVNSVGLEDVLHEDAVAALK*TYDVVYLKVAKP*,2,,FALSE,TRUE,258.666666666667,236,254,286,6,8,12,-1.03854059840115,0.161988364730648,-0.826760458558306,0.170604954707262,-0.764609426978127,0.166841691231389,-0.88062167241167,0.0960513102259546,0.00200207545939125,0.0176549182310838,0.0207636866715354,0.0185272463859676,0.0280626903312942,0.0170414756480098,0.0167270178601358,0.0101732392815745,stop,"M68L,N78*",-1.25245140143004,-1.25245140143004
PSD95-PDZ2 binding NMDAR2A,2,KVMEIKLIKGPKGLGFSIAGGVGNQHIPGDNSIYVTKIIEGGAAHKDGRLQIGDKILAVNSVGLEDVEHEDAVAALKKTYDVVYLKVAKP*,2,,FALSE,FALSE,387.666666666667,325,389,449,925,1123,1325,0.221341931617117,0.0868992469022128,0.32639612136125,0.0600678043260041,0.334550151948721,0.052624769123556,0.312165145336717,0.036021857052917,0.139315166342363,0.00947104504050258,0.145993438142873,0.00652320451373499,0.140332597566774,0.00537517760028854,0.143060596031182,0.00381524177342218,missense,"M68E,N78K",0.36400702719966,0.36400702719966
PSD95-PDZ2 binding NMDAR2A,2,KVMEIKLIKGPKGLGFSIAGGVGNQHIPGDNSIYVTKIIEGGAAHKDGRLQIGDKILAVNSVGLEDVEHEDAVAALKTTYDVVYLKVAKP*,2,,FALSE,FALSE,140.333333333333,103,178,140,471,612,727,0.356001198337925,0.0906398992554329,0.376448030070262,0.069348016299483,0.506082041905524,0.0929476716467871,0.404549093665618,0.0473828629048814,0.153991518850561,0.00987873426890379,0.15142894291078,0.00753101096368055,0.157853137570782,0.00949382298403561,0.152845408022977,0.00501853853990575,missense,"M68E,N78T",0.489205268598941,0.489205268598941
PSD95-PDZ2 binding NMDAR2A,2,KVMEIKLIKGPKGLGFSIAGGVGNQHIPGDNSIYVTKIIEGGAAHKDGRLQIGDKILAVNSVGLEDVEHEDAVAALKRTYDVVYLKVAKP*,2,,FALSE,FALSE,269,201,279,327,1001,685,934,0.291986853363699,0.0659607245690336,0.265479275314988,0.0565827854283984,0.324150029315979,0.0616889744175478,0.292200835169026,0.0352462425067699,0.147014671914576,0.00718898052132135,0.139378029946249,0.00614474068842298,0.139270312503166,0.00630100994258897,0.140946083444631,0.00373309284333823,missense,"M68E,N78R",0.336951498950899,0.336951498950899
PSD95-PDZ2 binding NMDAR2A,2,KVMEIKLIKGPKGLGFSIAGGVGNQHIPGDNSIYVTKIIEGGAAHKDGRLQIGDKILAVNSVGLEDVEHEDAVAALKSTYDVVYLKVAKP*,2,,FALSE,FALSE,195.666666666667,162,232,193,868,894,710,0.360585775744658,0.0671168029580657,0.369299887440126,0.0654828606867306,0.398167405856697,0.0797588677815271,0.373551052234034,0.040409501004067,0.154491186461717,0.00731498012296572,0.150652673546635,0.00711126529755706,0.146830565042796,0.00814669758487806,0.149562261837862,0.00427995747269164,missense,"M68E,N78S",0.447196885711475,0.447196885711475
PSD95-PDZ2 binding NMDAR2A,2,KVMEIKLIKGPKGLGFSIAGGVGNQHIPGDNSIYVTKIIEGGAAHKDGRLQIGDKILAVNSVGLEDVEHEDAVAALKMTYDVVYLKVAKP*,2,,FALSE,FALSE,125.666666666667,92,156,129,390,310,246,0.334482622602302,0.091454377240207,0.219440430758182,0.0734459006850245,0.202024865719213,0.0996262347150087,0.24901926960372,0.0496478798721503,0.151646235004444,0.00996750325083725,0.134378333320247,0.00797603035835412,0.126796254094365,0.0101759820358337,0.136372523771,0.00525843698096446,missense,"M68E,N78M",0.278432068168433,0.278432068168433
PSD95-PDZ2 binding NMDAR2A,2,KVMEIKLIKGPKGLGFSIAGGVGNQHIPGDNSIYVTKIIEGGAAHKDGRLQIGDKILAVNSVGLEDVEHEDAVAALKITYDVVYLKVAKP*,2,,FALSE,FALSE,103,110,56,143,210,153,333,0.107930938832393,0.0921575682075553,0.310617997445362,0.10003353721502,0.26266200176505,0.0938747987090715,0.222117998151308,0.0549523379219907,0.12695463781027,0.010044143193774,0.144279975659913,0.0108633772918416,0.132989827593072,0.00958852121646133,0.133523285475134,0.00582025670911969,missense,"M68E,N78I",0.24197560643272,0.24197560643272
PSD95-PDZ2 binding NMDAR2A,2,KVMEIKLIKGPKGLGFSIAGGVGNQHIPGDNSIYVTKIIEGGAAHKDGRLQIGDKILAVNSVGLEDVEHEDAVAALKQTYDVVYLKVAKP*,2,,FALSE,FALSE,58,,58,,106,196,33,,,0.371500067853224,0.0975373492642874,,,0.371500067853224,0.0975373492642874,,,0.15089160731428,0.0105922978893221,,,0.14934503257967,0.0103306325610951,missense,"M68E,N78Q",0.444417402454268,0.444417402454268
PSD95-PDZ2 binding NMDAR2A,2,KVMEIKLIKGPKGLGFSIAGGVGNQHIPGDNSIYVTKIIEGGAAHKDGRLQIGDKILAVNSVGLEDVEHEDAVAALKHTYDVVYLKVAKP*,2,,FALSE,FALSE,338.666666666667,303,411,302,1247,910,588,0.326077781788153,0.0868036691433455,0.250409104505274,0.0600094268552147,0.208332284656795,0.0650917760355724,0.250581606611568,0.0393315040980076,0.150730201451257,0.00946062813481729,0.137741449296236,0.00651686487496799,0.12744050389448,0.00664857751086632,0.136537998121969,0.00416578182590097,missense,"M68E,N78H",0.280549339073105,0.280549339073105
PSD95-PDZ2 binding NMDAR2A,2,KVMEIKLIKGPKGLGFSIAGGVGNQHIPGDNSIYVTKIIEGGAAHKDGRLQIGDKILAVNSVGLEDVEHEDAVAALKPTYDVVYLKVAKP*,2,,FALSE,FALSE,404.666666666667,371,393,450,766,879,1354,-0.0485112345567629,0.0685243931519416,0.165394737282596,0.0560662924201017,0.289618435897577,0.0551752436702567,0.159869439104312,0.034108214980344,0.109904192343577,0.00746839169556277,0.128509114100671,0.00608865091519357,0.135743200640517,0.00563568712616112,0.126930252182526,0.00361255907541654,missense,"M68E,N78P",0.157616686259948,0.157616686259948
PSD95-PDZ2 binding NMDAR2A,2,KVMEIKLIKGPKGLGFSIAGGVGNQHIPGDNSIYVTKIIEGGAAHKDGRLQIGDKILAVNSVGLEDVEHEDAVAALKLTYDVVYLKVAKP*,2,,FALSE,FALSE,544,391,612,629,1166,1236,854,0.264329890658036,0.065053545110797,0.210416058906505,0.0442522851821518,0.0988678289910528,0.0459449524649737,0.17756272269677,0.0286219879654935,0.144000372610422,0.00709010811661057,0.133398310430164,0.00480568100802601,0.116259630326354,0.00469289050477758,0.128804229822595,0.00303148735402288,missense,"M68E,N78L",0.181594531225701,0.181594531225701
PSD95-PDZ2 binding NMDAR2A,2,KVMEIKLIKGPKGLGFSIAGGVGNQHIPGDNSIYVTKIIEGGAAHKDGRLQIGDKILAVNSVGLEDVEHEDAVAALKETYDVVYLKVAKP*,2,,FALSE,FALSE,174,165,178,179,766,411,605,0.360291679686267,0.0884304967743267,0.262425483293235,0.0704633225074918,0.375737350043372,0.0829594608043373,0.323487706242994,0.0459031797748698,0.154459133283875,0.009637934133608,0.139046396217934,0.00765213026497538,0.144539523474558,0.00847361124569541,0.144259820915349,0.00486181844408295,missense,"M68E,N78E",0.379351302252242,0.379351302252242
PSD95-PDZ2 binding NMDAR2A,2,KVMEIKLIKGPKGLGFSIAGGVGNQHIPGDNSIYVTKIIEGGAAHKDGRLQIGDKILAVNSVGLEDVEHEDAVAALKDTYDVVYLKVAKP*,2,,FALSE,FALSE,709,579,828,720,2344,2449,2080,0.321405645976399,0.0857988784517813,0.333338840708692,0.0551522869788978,0.328093372808479,0.041622209951974,0.32887660684947,0.0309814468786955,0.150220990954206,0.00935111719847062,0.146747399082398,0.00598939234420801,0.139673091878053,0.00425135871063066,0.144830584345908,0.00328138857913455,missense,"M68E,N78D",0.386654312041392,0.386654312041392
PSD95-PDZ2 binding NMDAR2A,2,KVMEIKLIKGPKGLGFSIAGGVGNQHIPGDNSIYVTKIIEGGAAHKDGRLQIGDKILAVNSVGLEDVEHEDAVAALKATYDVVYLKVAKP*,2,,FALSE,FALSE,665.666666666667,549,750,698,3028,2153,2069,0.402930158729418,0.0616267535310315,0.332501598178143,0.043400065295632,0.335286221605023,0.0422076095739569,0.347335033790506,0.0271608329558925,0.159106250144745,0.00671662619871897,0.146656476760272,0.00471313218469515,0.14040778089194,0.00431115235890134,0.146785601863013,0.00287672965727544,missense,"M68E,N78A",0.411669075253151,0.411669075253151
PSD95-PDZ2 binding NMDAR2A,2,KVMEIKLIKGPKGLGFSIAGGVGNQHIPGDNSIYVTKIIEGGAAHKDGRLQIGDKILAVNSVGLEDVEHEDAVAALKGTYDVVYLKVAKP*,2,,FALSE,FALSE,847,620,982,939,3361,4426,3978,0.394715478368823,0.0621785203426692,0.421910561952602,0.0428246215347518,0.443494072113623,0.0360980832598973,0.427975084470478,0.0252269340666809,0.158210941952074,0.00677676260393725,0.156366053506186,0.00465064051581373,0.151460302811107,0.00368711562603506,0.155326563244131,0.00267190146596771,missense,"M68E,N78G",0.520952048259869,0.520952048259869
PSD95-PDZ2 binding NMDAR2A,2,KVMEIKLIKGPKGLGFSIAGGVGNQHIPGDNSIYVTKIIEGGAAHKDGRLQIGDKILAVNSVGLEDVEHEDAVAALKVTYDVVYLKVAKP*,2,,FALSE,FALSE,290.333333333333,215,353,303,486,445,637,0.16447260281321,0.0655729002085859,0.0703016646674269,0.0546005833414935,0.228111979990895,0.0648317775836857,0.144064598232286,0.0352252967801641,0.133117046177627,0.00714671200788144,0.118182258183954,0.00592947878988151,0.129460833428862,0.00662202085555046,0.125256288260325,0.00373087438438971,missense,"M68E,N78V",0.136198048947235,0.136198048947235
PSD95-PDZ2 binding NMDAR2A,2,KVMEIKLIKGPKGLGFSIAGGVGNQHIPGDNSIYVTKIIEGGAAHKDGRLQIGDKILAVNSVGLEDVEHEDAVAALK*TYDVVYLKVAKP*,2,,FALSE,TRUE,113,54,139,146,3,1,4,-0.896559377227405,0.223612137424187,-1.39040516510223,0.447404553804488,-1.0857656149216,0.247940170161881,-1.03094372024239,0.155677654825112,0.0174764390307499,0.0243712195518877,-0.0404466361482462,0.0485869499907718,-0.00474071339623051,0.0253250032458445,0.000805713316962858,0.0164885416930238,stop,"M68E,N78*",-1.45616705087319,-1.45616705087319
PSD95-PDZ2 binding NMDAR2A,2,KVMEIKLIKGPKGLGFSIAGGVGNQHIPGDNSIYVTKIIEGGAAHKDGRLQIGDKILAVNSVGLEDVEHEDAVAALKYTYDVVYLKVAKP*,2,,FALSE,FALSE,168,145,191,168,450,296,211,0.245920367387637,0.0894486851194771,0.14823552227497,0.0708310685837634,0.0752667127807066,0.089271146997448,0.155022725254818,0.0471517189061084,0.141993940675927,0.00974890526420348,0.126645668781738,0.0076920665152106,0.113848974786986,0.00911829691007532,0.126416914263405,0.00499405700808192,missense,"M68E,N78Y",0.151048445115265,0.151048445115265
PSD95-PDZ2 binding NMDAR2A,2,KVMEIKLIKGPKGLGFSIAGGVGNQHIPGDNSIYVTKIIEGGAAHKDGRLQIGDKILAVNSVGLEDVEHEDAVAALKCTYDVVYLKVAKP*,2,,FALSE,FALSE,258.666666666667,253,306,217,1201,868,1015,0.366620123255594,0.0871280171478701,0.321363412455208,0.0624564213415437,0.474352659612187,0.0748177112882572,0.380107972119009,0.0420059667927765,0.155148862783474,0.00949597843610479,0.145446899280323,0.0067826019974983,0.154612248008422,0.00764200000340676,0.15025673560176,0.00444904656096313,missense,"M68E,N78C",0.45608278909019,0.45608278909019
PSD95-PDZ2 binding NMDAR2A,2,KVMEIKLIKGPKGLGFSIAGGVGNQHIPGDNSIYVTKIIEGGAAHKDGRLQIGDKILAVNSVGLEDVEHEDAVAALKFTYDVVYLKVAKP*,2,,FALSE,FALSE,973,724,1131,1064,1345,2094,1695,0.100186601473991,0.0858652886264119,0.199180611009543,0.0542509609580888,0.147429915615187,0.0350954282093297,0.156111364160053,0.02787152778706,0.126110591739159,0.00935835516401688,0.132178170535629,0.00589151072470718,0.121219839075821,0.00358470284478421,0.126532217053634,0.00295200263956623,missense,"M68E,N78F",0.152523762840039,0.152523762840039
PSD95-PDZ2 binding NMDAR2A,2,KVMEIKLIKGPKGLGFSIAGGVGNQHIPGDNSIYVTKIIEGGAAHKDGRLQIGDKILAVNSVGLEDVDHEDAVAALKKTYDVVYLKVAKP*,2,,FALSE,FALSE,60.3333333333333,59,69,53,146,200,42,0.181611195796313,0.0968797597991154,0.327550626214826,0.0924185611784078,-0.0645099233440609,0.16468761074798,0.212367810187982,0.0619583771502971,0.13498496093938,0.0105588092104297,0.146118814313294,0.0100364110557458,0.0995719669054405,0.0168214544420934,0.13249059789432,0.00656229878348589,missense,"M68D,N78K",0.228762202931335,0.228762202931335
PSD95-PDZ2 binding NMDAR2A,2,KVMEIKLIKGPKGLGFSIAGGVGNQHIPGDNSIYVTKIIEGGAAHKDGRLQIGDKILAVNSVGLEDVDHEDAVAALKTTYDVVYLKVAKP*,2,,FALSE,FALSE,347.666666666667,286,322,435,1229,862,1445,0.335073443930545,0.0630588579377655,0.296728250440701,0.0509697838923178,0.370122559614617,0.0532529096269189,0.332646053205103,0.0317976487369323,0.151710627914741,0.00687270954607114,0.142771585909829,0.00553518358263891,0.143966019851727,0.00543933687014838,0.145229823873664,0.00336783629948709,missense,"M68D,N78T",0.391762645938251,0.391762645938251
PSD95-PDZ2 binding NMDAR2A,2,KVMEIKLIKGPKGLGFSIAGGVGNQHIPGDNSIYVTKIIEGGAAHKDGRLQIGDKILAVNSVGLEDVDHEDAVAALKRTYDVVYLKVAKP*,2,,FALSE,FALSE,2117,1472,2540,2339,4429,6497,5788,0.212243120979929,0.0499787763782685,0.255920394242683,0.0327582911737823,0.27850203231382,0.0232390750449353,0.263561346820072,0.0177223666127373,0.138323497847735,0.00544712709283253,0.138339960769978,0.00355746369032092,0.134607753501568,0.00237367607902808,0.137912742543915,0.00187705795749202,missense,"M68D,N78R",0.29813941480941,0.29813941480941
PSD95-PDZ2 binding NMDAR2A,2,KVMEIKLIKGPKGLGFSIAGGVGNQHIPGDNSIYVTKIIEGGAAHKDGRLQIGDKILAVNSVGLEDVDHEDAVAALKSTYDVVYLKVAKP*,2,,FALSE,FALSE,543.333333333333,422,622,586,1633,2300,2580,0.299177885877669,0.0523766001608135,0.391855685854978,0.0390400922429716,0.4532219453309,0.0456059937508621,0.389005801949157,0.0258076185264413,0.147798413952112,0.0057084630405333,0.15310217353555,0.00423965065468082,0.152453923250432,0.0046582687227183,0.151199145983627,0.00273340444747142,missense,"M68D,N78S",0.468141081327697,0.468141081327697
PSD95-PDZ2 binding NMDAR2A,2,KVMEIKLIKGPKGLGFSIAGGVGNQHIPGDNSIYVTKIIEGGAAHKDGRLQIGDKILAVNSVGLEDVDHEDAVAALKMTYDVVYLKVAKP*,2,,FALSE,FALSE,164,105,143,244,311,216,513,0.232663113699129,0.0913024692629059,0.140889006999863,0.0766169996270311,0.231645068514444,0.0721716773564956,0.199842184590955,0.0455347175205442,0.140549048444139,0.00995094698198201,0.125847856673562,0.00832040330762543,0.129821708708847,0.00737172988998897,0.131163950854834,0.00482279289960402,missense,"M68D,N78M",0.211787540930631,0.211787540930631
PSD95-PDZ2 binding NMDAR2A,2,KVMEIKLIKGPKGLGFSIAGGVGNQHIPGDNSIYVTKIIEGGAAHKDGRLQIGDKILAVNSVGLEDVDHEDAVAALKITYDVVYLKVAKP*,2,,FALSE,FALSE,763,672,808,809,1247,817,733,0.0998684433421268,0.0859576315663478,0.0259449548807926,0.0566683053018991,-0.0238474293387982,0.0417498192360601,0.00775556592006619,0.0313043087520835,0.126075916064694,0.00936841951065373,0.113365236940357,0.00615402792026196,0.103725298703168,0.0042643929258269,0.110819167114451,0.00331558437599716,missense,"M68D,N78I",-0.048527235488231,-0.048527235488231
PSD95-PDZ2 binding NMDAR2A,2,KVMEIKLIKGPKGLGFSIAGGVGNQHIPGDNSIYVTKIIEGGAAHKDGRLQIGDKILAVNSVGLEDVDHEDAVAALKPTYDVVYLKVAKP*,2,,FALSE,FALSE,46.6666666666667,52,39,49,144,187,115,0.213560757564629,0.0978851642961197,0.471700421142636,0.111678244796433,0.265033709697122,0.160271527589364,0.31514302401925,0.0668933890608654,0.138467105483999,0.0106683870446976,0.161773100390137,0.0121279617045486,0.133232077612658,0.0163703886859763,0.143375996959266,0.00708498875934907,missense,"M68D,N78P",0.368042632744751,0.368042632744751
PSD95-PDZ2 binding NMDAR2A,2,KVMEIKLIKGPKGLGFSIAGGVGNQHIPGDNSIYVTKIIEGGAAHKDGRLQIGDKILAVNSVGLEDVDHEDAVAALKLTYDVVYLKVAKP*,2,,FALSE,FALSE,1442.66666666667,1191,1563,1574,2141,2207,2407,0.109260882289091,0.0502976353545537,0.126118724605614,0.0347714145559681,0.134008260917884,0.0288944009518031,0.127270005461133,0.0203272920630765,0.127099586757801,0.00548187915149381,0.124243843111482,0.00377608355966239,0.119848929922407,0.0029513200600507,0.123477495128867,0.00215295768082346,missense,"M68D,N78L",0.113438105060883,0.113438105060883
PSD95-PDZ2 binding NMDAR2A,2,KVMEIKLIKGPKGLGFSIAGGVGNQHIPGDNSIYVTKIIEGGAAHKDGRLQIGDKILAVNSVGLEDVDHEDAVAALKETYDVVYLKVAKP*,2,,FALSE,FALSE,350.666666666667,223,494,335,606,924,805,0.208204222181051,0.0879520666574942,0.202102531996394,0.0587896983945109,0.272196791024387,0.0613041043447585,0.230494661144477,0.0382166554779539,0.137883303095746,0.00958579060708984,0.132495483418696,0.00638440559349981,0.133963726129898,0.00626169870134777,0.134410496662676,0.0040477030433434,missense,"M68D,N78E",0.253327616110911,0.253327616110911
PSD95-PDZ2 binding NMDAR2A,2,KVMEIKLIKGPKGLGFSIAGGVGNQHIPGDNSIYVTKIIEGGAAHKDGRLQIGDKILAVNSVGLEDVDHEDAVAALKDTYDVVYLKVAKP*,2,,FALSE,FALSE,287.666666666667,216,351,296,883,999,903,0.324170372167735,0.0876532209205085,0.32232623493077,0.0610421699820856,0.344632604004504,0.0647177297713318,0.331059834245818,0.0396125719756248,0.150522315156845,0.009553219767456,0.145551459251992,0.00662901804424601,0.141362435252503,0.00661037183064192,0.145061820074571,0.00419555102703562,missense,"M68D,N78D",0.389613010338464,0.389613010338464
PSD95-PDZ2 binding NMDAR2A,2,KVMEIKLIKGPKGLGFSIAGGVGNQHIPGDNSIYVTKIIEGGAAHKDGRLQIGDKILAVNSVGLEDVDHEDAVAALKATYDVVYLKVAKP*,2,,FALSE,FALSE,839,740,893,884,2778,2170,2693,0.280605717588284,0.0611968428900732,0.268988275194596,0.0418990158552029,0.327666122328433,0.0375983181121,0.297880309154359,0.0254489579009023,0.145774255531424,0.00666977075187615,0.139759098042714,0.00455012218965679,0.139629451834622,0.00384035199945835,0.141547622848002,0.00269541703890923,missense,"M68D,N78A",0.344648292256432,0.344648292256432
PSD95-PDZ2 binding NMDAR2A,2,KVMEIKLIKGPKGLGFSIAGGVGNQHIPGDNSIYVTKIIEGGAAHKDGRLQIGDKILAVNSVGLEDVDHEDAVAALKGTYDVVYLKVAKP*,2,,FALSE,FALSE,856.333333333333,736,922,911,1994,2013,2310,0.268457012884466,0.0626896915254421,0.293436786692856,0.047270788145185,0.283024457023142,0.0372030541642001,0.283693481771512,0.0264954514819161,0.144450182728318,0.00683247454009358,0.142414141661322,0.00513348243799532,0.135069681152775,0.0037999791112854,0.140045030230862,0.00280625602258619,missense,"M68D,N78G",0.325422378323374,0.325422378323374
PSD95-PDZ2 binding NMDAR2A,2,KVMEIKLIKGPKGLGFSIAGGVGNQHIPGDNSIYVTKIIEGGAAHKDGRLQIGDKILAVNSVGLEDVDHEDAVAALKVTYDVVYLKVAKP*,2,,FALSE,FALSE,602,471,629,706,884,747,865,0.0993520060736587,0.0627201128135472,0.0717949421345105,0.0458576502826321,0.0641792381321141,0.0437217363190812,0.0742063997149588,0.0282519770959297,0.126019630184152,0.00683579011991854,0.118344424163264,0.00498001940755882,0.112716482495477,0.00446580767235804,0.117857282795177,0.00299229778852918,missense,"M68D,N78V",0.0415265853445576,0.0415265853445576
PSD95-PDZ2 binding NMDAR2A,2,KVMEIKLIKGPKGLGFSIAGGVGNQHIPGDNSIYVTKIIEGGAAHKDGRLQIGDKILAVNSVGLEDVDHEDAVAALK*TYDVVYLKVAKP*,2,,FALSE,TRUE,165.333333333333,152,170,174,6,2,3,-0.993614497558137,0.168432891094653,-1.24955268751778,0.319607695457863,-1.22633574744916,0.279306123601184,-1.08848071675472,0.131468466043954,0.00689851748560527,0.0183572994557091,-0.0251504300048851,0.0347085495304613,-0.0190987702621471,0.028528771607142,-0.00528829655844705,0.0139244343455638,stop,"M68D,N78*",-1.53414088625306,-1.53414088625306
PSD95-PDZ2 binding NMDAR2A,2,KVMEIKLIKGPKGLGFSIAGGVGNQHIPGDNSIYVTKIIEGGAAHKDGRLQIGDKILAVNSVGLEDVDHEDAVAALKYTYDVVYLKVAKP*,2,,FALSE,FALSE,145.666666666667,123,108,206,258,257,312,0.13466852661636,0.0911353439922058,0.271055863464749,0.0806927914881553,0.132095909808796,0.0797476913652423,0.182304786158559,0.0481560858742571,0.129868735540729,0.00993273219850997,0.139983632654687,0.00876302351263965,0.119653599339173,0.0081455560079464,0.129306483734299,0.00510043416701343,missense,"M68D,N78Y",0.188020950714789,0.188020950714789
PSD95-PDZ2 binding NMDAR2A,2,KVMEIKLIKGPKGLGFSIAGGVGNQHIPGDNSIYVTKIIEGGAAHKDGRLQIGDKILAVNSVGLEDVDHEDAVAALKWTYDVVYLKVAKP*,2,,FALSE,FALSE,1185.66666666667,882,1286,1389,1240,1200,1269,0.021041914339333,0.0857945204991002,0.00295019984482124,0.0545496482578785,-0.021328704826976,0.0318966293368071,-0.0117636044503235,0.0262177602631262,0.117484706897921,0.0093506422304174,0.110868067424574,0.00592394737465712,0.103982565229991,0.00325797244133023,0.10875180134621,0.00277684445903233,missense,"M68D,N78W",-0.0749795126224098,-0.0749795126224098
PSD95-PDZ2 binding NMDAR2A,2,KVMEIKLIKGPKGLGFSIAGGVGNQHIPGDNSIYVTKIIEGGAAHKDGRLQIGDKILAVNSVGLEDVDHEDAVAALKCTYDVVYLKVAKP*,2,,FALSE,FALSE,191.666666666667,121,252,202,659,457,601,0.405644642295384,0.089576720378798,0.193246747416496,0.0659214747705357,0.33703368202874,0.078372398434301,0.28962389872224,0.0439566088735946,0.159402098463706,0.0097628596740635,0.131533768659975,0.00715889762577963,0.140586269278367,0.00800508140103887,0.140673148166342,0.00465564810126683,missense,"M68D,N78C",0.333459248217181,0.333459248217181
PSD95-PDZ2 binding NMDAR2A,2,KVMEIKLIKGPKGLGFSIAGGVGNQHIPGDNSIYVTKIIEGGAAHKDGRLQIGDKILAVNSVGLEDVAHEDAVAALKKTYDVVYLKVAKP*,2,,FALSE,FALSE,81.6666666666667,65,97,83,207,272,95,0.215311281690595,0.0751964693287314,0.287194185833057,0.0766155336845226,0.0247168135335194,0.129517615570584,0.217484198728243,0.0495789603660035,0.138657893015911,0.00819557330227048,0.141736211735915,0.00832024411015025,0.108685727695253,0.0132291352086171,0.13303249830937,0.00525113739675733,missense,"M68A,N78K",0.235695905800102,0.235695905800102
PSD95-PDZ2 binding NMDAR2A,2,KVMEIKLIKGPKGLGFSIAGGVGNQHIPGDNSIYVTKIIEGGAAHKDGRLQIGDKILAVNSVGLEDVAHEDAVAALKTTYDVVYLKVAKP*,2,,FALSE,FALSE,736.666666666667,650,836,724,2521,2264,2290,0.280992535279137,0.050881410275743,0.282295502065683,0.0375075395051817,0.344538226048867,0.0414339970279962,0.303582028590149,0.0244005945391206,0.145816414329148,0.00554550408230962,0.141204227648579,0.00407321948495751,0.141352795338038,0.00423213434328617,0.142151518370096,0.00258438001808825,missense,"M68A,N78T",0.35237523247955,0.35237523247955
PSD95-PDZ2 binding NMDAR2A,2,KVMEIKLIKGPKGLGFSIAGGVGNQHIPGDNSIYVTKIIEGGAAHKDGRLQIGDKILAVNSVGLEDVAHEDAVAALKRTYDVVYLKVAKP*,2,,FALSE,FALSE,1087.33333333333,1030,1240,992,4061,4488,3132,0.288874575943239,0.0394241719635258,0.378656279975704,0.0290677527663214,0.336077130802804,0.0354450992021659,0.343711429004058,0.0195259318335599,0.146675468518936,0.00429679337464504,0.151668753003928,0.00315668099037397,0.140488565615077,0.00362041879602669,0.146401809091549,0.00206808190613146,missense,"M68A,N78R",0.406758385084614,0.406758385084614
PSD95-PDZ2 binding NMDAR2A,2,KVMEIKLIKGPKGLGFSIAGGVGNQHIPGDNSIYVTKIIEGGAAHKDGRLQIGDKILAVNSVGLEDVAHEDAVAALKSTYDVVYLKVAKP*,2,,FALSE,FALSE,595.333333333333,354,859,573,2722,3511,2916,0.428354442532457,0.0529035909659091,0.397297033587827,0.03695871854513,0.496289400294887,0.0459976506977507,0.434354166893816,0.0253020413356054,0.161877212444247,0.0057658991384158,0.153693089492775,0.0040136189817593,0.156852901584767,0.00469827318607225,0.156002201418528,0.00267985642479916,missense,"M68A,N78S",0.529596947244914,0.529596947244914
PSD95-PDZ2 binding NMDAR2A,2,KVMEIKLIKGPKGLGFSIAGGVGNQHIPGDNSIYVTKIIEGGAAHKDGRLQIGDKILAVNSVGLEDVAHEDAVAALKMTYDVVYLKVAKP*,2,,FALSE,FALSE,1209.66666666667,895,1403,1331,1970,2439,1980,0.178429737849536,0.0614191489387781,0.20198003090394,0.0407097803371431,0.121946698019934,0.0315183638631273,0.155685759232701,0.0230932594870119,0.134638217640876,0.00669399962237982,0.132482180124391,0.00442097436102635,0.118616942708149,0.00321933580434448,0.126487139263907,0.00244591410570242,missense,"M68A,N78M",0.151946985278578,0.151946985278578
PSD95-PDZ2 binding NMDAR2A,2,KVMEIKLIKGPKGLGFSIAGGVGNQHIPGDNSIYVTKIIEGGAAHKDGRLQIGDKILAVNSVGLEDVAHEDAVAALKITYDVVYLKVAKP*,2,,FALSE,FALSE,1387.33333333333,1121,1568,1473,2114,2540,1911,0.0441029310101411,0.0612444146470999,0.151122450291338,0.0397157706562861,0.0757388499432374,0.0302820521297596,0.0955055250846286,0.0224106478121051,0.11999809953773,0.00667495554080721,0.126959181520858,0.00431302754143442,0.113897199627543,0.00309305695796,0.120113171844105,0.00237361554060334,missense,"M68A,N78I",0.0703910481420548,0.0703910481420548
PSD95-PDZ2 binding NMDAR2A,2,KVMEIKLIKGPKGLGFSIAGGVGNQHIPGDNSIYVTKIIEGGAAHKDGRLQIGDKILAVNSVGLEDVAHEDAVAALKQTYDVVYLKVAKP*,2,,FALSE,FALSE,113.333333333333,84,117,139,344,363,379,0.324675334065046,0.092140750289564,0.347030226403352,0.0777354848397614,0.310546890292718,0.0947068396675845,0.330056376696237,0.0503305509561331,0.150577350350402,0.0100423102289962,0.1482342473194,0.00844186784041625,0.137880866252109,0.00967350720304536,0.144955539236374,0.00533074183835403,missense,"M68A,N78Q",0.388253129939337,0.388253129939337
PSD95-PDZ2 binding NMDAR2A,2,KVMEIKLIKGPKGLGFSIAGGVGNQHIPGDNSIYVTKIIEGGAAHKDGRLQIGDKILAVNSVGLEDVAHEDAVAALKHTYDVVYLKVAKP*,2,,FALSE,FALSE,147.666666666667,90,182,171,269,429,347,0.235238706959458,0.0923386374634034,0.26833670949309,0.0700169582032251,0.220886325665442,0.0863143401318068,0.245831621293009,0.0468554763891404,0.140829759274718,0.0100638777155187,0.139688339732622,0.00760365628333024,0.128722793606086,0.00881628395501116,0.136034905169712,0.00496268059058796,missense,"M68A,N78H",0.274112183925343,0.274112183925343
PSD95-PDZ2 binding NMDAR2A,2,KVMEIKLIKGPKGLGFSIAGGVGNQHIPGDNSIYVTKIIEGGAAHKDGRLQIGDKILAVNSVGLEDVAHEDAVAALKPTYDVVYLKVAKP*,2,,FALSE,FALSE,653,474,767,718,1958,1776,1712,0.297522537974065,0.0619307674611349,0.237798146250612,0.0405862525110174,0.259505109644729,0.0420841034068701,0.25722538375264,0.026421834668229,0.147617999562901,0.00674976031354266,0.136371932618669,0.00440755956616251,0.132667377611927,0.00429853724260005,0.137241671340279,0.00279845892477436,missense,"M68A,N78P",0.289552950948944,0.289552950948944
PSD95-PDZ2 binding NMDAR2A,2,KVMEIKLIKGPKGLGFSIAGGVGNQHIPGDNSIYVTKIIEGGAAHKDGRLQIGDKILAVNSVGLEDVAHEDAVAALKLTYDVVYLKVAKP*,2,,FALSE,FALSE,969.333333333333,784,1127,997,1328,1821,1473,0.0503992869985288,0.0510792200675975,0.123368985538247,0.036425690324278,0.102952921735769,0.0367465328693674,0.100420089026273,0.0230784865154988,0.12068433185024,0.00556706313506199,0.123945228729,0.00395573352822516,0.116676888195266,0.0037533493002875,0.120633696080842,0.00244434943184478,missense,"M68A,N78L",0.0770512393751428,0.0770512393751428
PSD95-PDZ2 binding NMDAR2A,2,KVMEIKLIKGPKGLGFSIAGGVGNQHIPGDNSIYVTKIIEGGAAHKDGRLQIGDKILAVNSVGLEDVAHEDAVAALKDTYDVVYLKVAKP*,2,,FALSE,FALSE,211.666666666667,155,281,199,652,1137,1095,0.327098599349151,0.065629636957507,0.40450843385264,0.0528749788664595,0.523123578194885,0.0778881115220818,0.406602420787399,0.036401226268548,0.150841459136945,0.00715289567832323,0.154476228468564,0.00574208271261904,0.159593787186214,0.00795561556572924,0.15306288541172,0.00385542252470603,missense,"M68A,N78D",0.491987926726403,0.491987926726403
PSD95-PDZ2 binding NMDAR2A,2,KVMEIKLIKGPKGLGFSIAGGVGNQHIPGDNSIYVTKIIEGGAAHKDGRLQIGDKILAVNSVGLEDVAHEDAVAALKATYDVVYLKVAKP*,2,,FALSE,FALSE,1241.33333333333,1052,1369,1303,5956,5483,5775,0.395097815146738,0.050149836504187,0.396272926446579,0.0352740219322971,0.448788662068349,0.0306456650372219,0.420742695747826,0.0210068689195157,0.158252612380454,0.0054657707314711,0.153581874168671,0.00383066539002383,0.152001100648349,0.00313019695853232,0.154560547446118,0.00222493481423802,missense,"M68A,N78A",0.51115075306118,0.51115075306118
PSD95-PDZ2 binding NMDAR2A,2,KVMEIKLIKGPKGLGFSIAGGVGNQHIPGDNSIYVTKIIEGGAAHKDGRLQIGDKILAVNSVGLEDVAHEDAVAALKGTYDVVYLKVAKP*,2,,FALSE,FALSE,2292.66666666667,1830,2515,2533,12044,9575,10835,0.467746978637567,0.0433493842549059,0.401607172210357,0.0289499256159814,0.433211356448218,0.0220280080831038,0.428105628250604,0.0162516942400342,0.166170557864501,0.00472459757008335,0.154161159135619,0.00314388527380729,0.150410009881839,0.00224997577375164,0.155340389740707,0.00172129223272352,missense,"M68A,N78G",0.521128960504832,0.521128960504832
PSD95-PDZ2 binding NMDAR2A,2,KVMEIKLIKGPKGLGFSIAGGVGNQHIPGDNSIYVTKIIEGGAAHKDGRLQIGDKILAVNSVGLEDVAHEDAVAALKVTYDVVYLKVAKP*,2,,FALSE,FALSE,1162.33333333333,1047,1246,1194,2556,2041,2058,0.200805871644512,0.0448101899599049,0.163331145634883,0.034061548233832,0.162639629990744,0.0330415073269055,0.171253116886408,0.020961476920144,0.137076965714757,0.00488380903762388,0.128285013511314,0.00369899395652699,0.122773383488079,0.00337491209978255,0.128135950238171,0.00222012713727878,missense,"M68A,N78V",0.173043786581538,0.173043786581538
PSD95-PDZ2 binding NMDAR2A,2,KVMEIKLIKGPKGLGFSIAGGVGNQHIPGDNSIYVTKIIEGGAAHKDGRLQIGDKILAVNSVGLEDVAHEDAVAALK*TYDVVYLKVAKP*,2,,FALSE,TRUE,309.666666666667,309,286,334,6,4,10,-1.19260575650008,0.161165871689514,-1.18232914993597,0.22678446091969,-1.04173103156816,0.159406836613261,-1.12952750594695,0.101379742972404,-0.0147893019523037,0.0175652756977389,-0.0178501318051544,0.0246281920192619,-0.000242951030305305,0.0162820677746768,-0.00963575217576888,0.0107375982809248,stop,"M68A,N78*",-1.58976727931064,-1.58976727931064
PSD95-PDZ2 binding NMDAR2A,2,KVMEIKLIKGPKGLGFSIAGGVGNQHIPGDNSIYVTKIIEGGAAHKDGRLQIGDKILAVNSVGLEDVAHEDAVAALKYTYDVVYLKVAKP*,2,,FALSE,FALSE,144.666666666667,97,232,105,309,408,258,0.267319795068069,0.0702054403284448,0.177210873881285,0.0572317324035919,0.277696092615687,0.109343975126556,0.22230273417503,0.0411057239582928,0.144326238717939,0.00765160701780588,0.129792315250777,0.00621521461177103,0.134525433539225,0.0111685674942692,0.133542851723307,0.00435369767144584,missense,"M68A,N78Y",0.242225959721483,0.242225959721483
PSD95-PDZ2 binding NMDAR2A,2,KVMEIKLIKGPKGLGFSIAGGVGNQHIPGDNSIYVTKIIEGGAAHKDGRLQIGDKILAVNSVGLEDVAHEDAVAALKWTYDVVYLKVAKP*,2,,FALSE,FALSE,559,501,622,554,865,739,722,0.0826688107295838,0.0626253663271315,0.0380302029992408,0.0471362694988839,0.0767375577952216,0.049316997958025,0.0624848237750459,0.0299313736242218,0.124201348666695,0.00682546381362406,0.114677662889007,0.00511887406915982,0.113999209235653,0.00503731659354288,0.116615796380121,0.00317017045565646,missense,"M68A,N78W",0.025641567214778,0.025641567214778
PSD95-PDZ2 binding NMDAR2A,2,KVMEIKLIKGPKGLGFSIAGGVGNQHIPGDNSIYVTKIIEGGAAHKDGRLQIGDKILAVNSVGLEDVAHEDAVAALKCTYDVVYLKVAKP*,2,,FALSE,FALSE,160.666666666667,156,180,146,71,49,66,-0.299262152407573,0.0971235873264267,-0.349858243966971,0.0919293417251857,-0.234885511835561,0.106033901765364,-0.300095766463482,0.0564978251158378,0.0825751495546932,0.01058538368116,0.0725540045254819,0.0099832831183878,0.082169533371807,0.0108304713375979,0.078213206195002,0.00598394641822027,missense,"M68A,N78C",-0.465725743714235,-0.465725743714235
PSD95-PDZ2 binding NMDAR2A,2,KVMEIKLIKGPKGLGFSIAGGVGNQHIPGDNSIYVTKIIEGGAAHKDGRLQIGDKILAVNSVGLEDVAHEDAVAALKFTYDVVYLKVAKP*,2,,FALSE,FALSE,135.333333333333,92,181,133,270,386,182,0.174723214225026,0.0722388417044442,0.239304189625583,0.06078433893236,0.0646318343901819,0.101608953866723,0.186913232386314,0.0422901512761953,0.134234248061819,0.00787322500304782,0.136535484941776,0.00660101827488166,0.112762711396978,0.0103785001228382,0.129794585625683,0.0044791458562578,missense,"M68A,N78F",0.194266292830326,0.194266292830326
PSD95-PDZ2 binding NMDAR2A,2,KVMEIKLIKGPKGLGFSIAGGVGNQHIPGDNSIYVTKIIEGGAAHKDGRLQIGDKILAVNSVGLEDVAHEDAVAALKETYDVVYLKVAKP*,2,,FALSE,FALSE,340,215,421,384,1407,1622,1614,0.45779864739649,0.0873642741051461,0.409048711252134,0.0590506284801448,0.44190067622348,0.0563955226028135,0.431878547123263,0.036955505653686,0.165086301134772,0.00952172779945671,0.154969290573269,0.00641274190995876,0.151297550821127,0.00576032835677598,0.155739997058829,0.00391412882241908,missense,"M68A,N78E",0.52624200033852,0.52624200033852
PSD95-PDZ2 binding NMDAR2A,2,KVMEIKLIKGPKGLGFSIAGGVGNQHIPGDNSIYVTKIIEGGAAHKDGRLQIGDKILAVNSVGLEDVGHEDAVAALKKTYDVVYLKVAKP*,2,,FALSE,FALSE,1363,1055,1410,1624,3440,4167,4399,0.291104656197507,0.063236593673764,0.35308774997738,0.0446901949794155,0.306975104871128,0.0278507265715161,0.316347587577633,0.0221404363926617,0.146918522300011,0.00689208075147229,0.148892078341585,0.00485323685259486,0.137516038409424,0.00284471749923485,0.1435035778666,0.00234499619725295,missense,"M68G,N78K",0.369675050950415,0.369675050950415
PSD95-PDZ2 binding NMDAR2A,2,KVMEIKLIKGPKGLGFSIAGGVGNQHIPGDNSIYVTKIIEGGAAHKDGRLQIGDKILAVNSVGLEDVGHEDAVAALKTTYDVVYLKVAKP*,2,,FALSE,FALSE,1974,1713,2191,2018,6930,7315,6258,0.357968970076882,0.0441982737827763,0.377517757115916,0.0314639171832221,0.345894519230572,0.0248363862162665,0.358023752563445,0.0178367402489856,0.154205983940116,0.0048171170249633,0.151545112435719,0.00341689810194252,0.141491329280346,0.00253682798205443,0.147917693590183,0.00188917179921183,missense,"M68G,N78T",0.426154370776776,0.426154370776776
PSD95-PDZ2 binding NMDAR2A,2,KVMEIKLIKGPKGLGFSIAGGVGNQHIPGDNSIYVTKIIEGGAAHKDGRLQIGDKILAVNSVGLEDVGHEDAVAALKRTYDVVYLKVAKP*,2,,FALSE,FALSE,4246.33333333333,3240,4846,4653,15008,14720,14195,0.367780877915511,0.0356407554254605,0.341692417297226,0.023332351082644,0.340476643520216,0.0163746000055869,0.34421119099636,0.0125454653925276,0.155275372046292,0.00388444332885786,0.147654575382907,0.00253383155262865,0.14093793883998,0.00167252768286858,0.146454741199602,0.00132874836414681,missense,"M68G,N78R",0.407435659910882,0.407435659910882
PSD95-PDZ2 binding NMDAR2A,2,KVMEIKLIKGPKGLGFSIAGGVGNQHIPGDNSIYVTKIIEGGAAHKDGRLQIGDKILAVNSVGLEDVGHEDAVAALKSTYDVVYLKVAKP*,2,,FALSE,FALSE,1328.33333333333,1219,1488,1278,7396,6574,5014,0.424938592625566,0.0392360995101337,0.447093550731205,0.028835697815042,0.418232586695142,0.0309663363246144,0.431726448685009,0.0185853398272084,0.161504923046202,0.00427629558277167,0.159100859412831,0.00313148043705585,0.148880054520561,0.0031629508337465,0.155723887608546,0.00196845944887982,missense,"M68G,N78S",0.526035877334108,0.526035877334108
PSD95-PDZ2 binding NMDAR2A,2,KVMEIKLIKGPKGLGFSIAGGVGNQHIPGDNSIYVTKIIEGGAAHKDGRLQIGDKILAVNSVGLEDVGHEDAVAALKMTYDVVYLKVAKP*,2,,FALSE,FALSE,809.666666666667,637,885,907,1850,2035,2136,0.248509360565456,0.0639473812343685,0.287695955915178,0.0456839326112702,0.26427158474105,0.0373650603344198,0.269389323662285,0.0263527635587418,0.142276111947495,0.00696954863802705,0.141790702638343,0.00496115412838543,0.133154232957741,0.003816526679128,0.138530010572887,0.00279114328355506,missense,"M68G,N78M",0.306037458406368,0.306037458406368
PSD95-PDZ2 binding NMDAR2A,2,KVMEIKLIKGPKGLGFSIAGGVGNQHIPGDNSIYVTKIIEGGAAHKDGRLQIGDKILAVNSVGLEDVGHEDAVAALKITYDVVYLKVAKP*,2,,FALSE,FALSE,390,355,459,356,556,766,559,0.0359541614227074,0.0873625220654461,0.163178174973934,0.0548828549101875,0.124004182665975,0.0607814810934308,0.126006085234304,0.0369183278724399,0.119109974881436,0.00952153684674419,0.128268401302541,0.00596013273489689,0.118827097461633,0.00620831713140053,0.123343627481772,0.00391019115135884,missense,"M68G,N78I",0.111725247009995,0.111725247009995
PSD95-PDZ2 binding NMDAR2A,2,KVMEIKLIKGPKGLGFSIAGGVGNQHIPGDNSIYVTKIIEGGAAHKDGRLQIGDKILAVNSVGLEDVGHEDAVAALKQTYDVVYLKVAKP*,2,,FALSE,FALSE,49.5,33,,66,158,47,109,0.369053148414517,0.101971595475329,,,0.158370587376998,0.140193725001546,0.29615666089079,0.0824646048114689,0.155414035287106,0.0111137622939994,,,0.122337336687033,0.0143196100026595,0.141365063274569,0.00873420836253055,missense,"M68G,N78Q",0.34231241318552,0.34231241318552
PSD95-PDZ2 binding NMDAR2A,2,KVMEIKLIKGPKGLGFSIAGGVGNQHIPGDNSIYVTKIIEGGAAHKDGRLQIGDKILAVNSVGLEDVGHEDAVAALKPTYDVVYLKVAKP*,2,,FALSE,FALSE,1085.33333333333,958,1204,1094,5891,3810,3904,0.419206352373947,0.0437381348458442,0.342311815745455,0.0317061962283446,0.384237720281165,0.0335798749276032,0.374494244694486,0.0203941089538446,0.160880173033499,0.00476696703227721,0.14772184041446,0.00344320896478261,0.145407764807628,0.00342990182261054,0.149662159721256,0.0021600345672942,missense,"M68G,N78P",0.44847509517844,0.44847509517844
PSD95-PDZ2 binding NMDAR2A,2,KVMEIKLIKGPKGLGFSIAGGVGNQHIPGDNSIYVTKIIEGGAAHKDGRLQIGDKILAVNSVGLEDVGHEDAVAALKLTYDVVYLKVAKP*,2,,FALSE,FALSE,1737.66666666667,1256,2061,1896,3695,4054,3463,0.245936667345773,0.0364560721839381,0.215260718442975,0.0259899940249006,0.182411508983993,0.0261191941155933,0.208482653657846,0.0164428577924417,0.141995717188879,0.0039733037277346,0.13392442762906,0.00282244453975791,0.124792914648978,0.00266785602076649,0.132079102965885,0.00174153925023929,missense,"M68G,N78L",0.223497059213919,0.223497059213919
PSD95-PDZ2 binding NMDAR2A,2,KVMEIKLIKGPKGLGFSIAGGVGNQHIPGDNSIYVTKIIEGGAAHKDGRLQIGDKILAVNSVGLEDVGHEDAVAALKETYDVVYLKVAKP*,2,,FALSE,FALSE,1076,893,1189,1146,3074,3216,2405,0.275349359421713,0.060958701979269,0.311683593477666,0.0404331649225056,0.230175993716068,0.0333502290538698,0.265017241154166,0.0237030862019528,0.145201371338301,0.00664381605868127,0.14439569656774,0.00439093465936623,0.129671655072872,0.00340644542789283,0.138066943058146,0.00251050367847135,missense,"M68G,N78E",0.300112435161851,0.300112435161851
PSD95-PDZ2 binding NMDAR2A,2,KVMEIKLIKGPKGLGFSIAGGVGNQHIPGDNSIYVTKIIEGGAAHKDGRLQIGDKILAVNSVGLEDVGHEDAVAALKDTYDVVYLKVAKP*,2,,FALSE,FALSE,1219.33333333333,1104,1267,1287,4798,4272,4421,0.395583043453282,0.0614963108934874,0.381110393465202,0.0427325725446022,0.380648819685263,0.0310009996657172,0.38291689026974,0.0232334361047908,0.158305496833542,0.00670240941158419,0.151935263231354,0.00464064423919323,0.145041188793822,0.00316649140252714,0.150554241137109,0.00246076086074399,missense,"M68G,N78D",0.459889420210285,0.459889420210285
PSD95-PDZ2 binding NMDAR2A,2,KVMEIKLIKGPKGLGFSIAGGVGNQHIPGDNSIYVTKIIEGGAAHKDGRLQIGDKILAVNSVGLEDVGHEDAVAALKATYDVVYLKVAKP*,2,,FALSE,FALSE,1938,1536,2351,1927,8281,7790,7085,0.418813172763728,0.0445378179148193,0.378985818076241,0.0322433994952545,0.397472440703633,0.0253067672769336,0.395152561500888,0.0181744634707537,0.160837320857788,0.00485412353402357,0.151704539969159,0.00350154781726474,0.146759580196953,0.00258487345157395,0.151850177766316,0.00192494163033552,missense,"M68G,N78A",0.476471137577741,0.476471137577741
PSD95-PDZ2 binding NMDAR2A,2,KVMEIKLIKGPKGLGFSIAGGVGNQHIPGDNSIYVTKIIEGGAAHKDGRLQIGDKILAVNSVGLEDVGHEDAVAALKGTYDVVYLKVAKP*,2,,FALSE,FALSE,4073.66666666667,3278,4767,4176,18576,19134,17671,0.414361627008825,0.0427242312344188,0.418411194255504,0.0268910858753746,0.439168123102146,0.0171545805249975,0.431231279541808,0.0136988333575421,0.16035215220734,0.00465646288968845,0.155986031439239,0.00292030072898035,0.151018443500107,0.00175219613341805,0.15567144195042,0.00145090690899323,missense,"M68G,N78G",0.525364826712812,0.525364826712812
PSD95-PDZ2 binding NMDAR2A,2,KVMEIKLIKGPKGLGFSIAGGVGNQHIPGDNSIYVTKIIEGGAAHKDGRLQIGDKILAVNSVGLEDVGHEDAVAALKVTYDVVYLKVAKP*,2,,FALSE,FALSE,2465,1913,2898,2584,5137,4767,4856,0.176058146500944,0.043288142563048,0.160530017525402,0.0285683578209826,0.195613716334561,0.022330466426332,0.181421907798897,0.0162988068790244,0.134379740734793,0.00471792291129607,0.127980818414916,0.00310244802151281,0.126141409101438,0.00228086934988731,0.129212973996761,0.00172628215059665,missense,"M68G,N78V",0.18682447860033,0.18682447860033
PSD95-PDZ2 binding NMDAR2A,2,KVMEIKLIKGPKGLGFSIAGGVGNQHIPGDNSIYVTKIIEGGAAHKDGRLQIGDKILAVNSVGLEDVGHEDAVAALK*TYDVVYLKVAKP*,2,,FALSE,TRUE,162,149,149,188,8,13,16,-0.903157406909698,0.140804655155922,-0.675466604330564,0.136454830698344,-0.740465496177671,0.140298742737167,-0.770896193928306,0.0803353514673824,0.0167573276629622,0.0153461310475432,0.0371937986736737,0.0148186333347803,0.0305287898160602,0.0143303366811713,0.0283485516556725,0.00850868927580985,stop,"M68G,N78*",-1.1037520094761,-1.1037520094761
PSD95-PDZ2 binding NMDAR2A,2,KVMEIKLIKGPKGLGFSIAGGVGNQHIPGDNSIYVTKIIEGGAAHKDGRLQIGDKILAVNSVGLEDVGHEDAVAALKYTYDVVYLKVAKP*,2,,FALSE,FALSE,266.333333333333,286,249,264,770,558,372,0.247696959105855,0.0662438804060071,0.231450881183975,0.0656763671956652,0.0995920062889119,0.0710005303097189,0.197329733361902,0.0389814512787703,0.142187569283558,0.00721984133750856,0.135682636437509,0.00713227959209776,0.116333598947118,0.00725210706831543,0.130897845504722,0.00412870610998503,missense,"M68G,N78Y",0.208382680225186,0.208382680225186
PSD95-PDZ2 binding NMDAR2A,2,KVMEIKLIKGPKGLGFSIAGGVGNQHIPGDNSIYVTKIIEGGAAHKDGRLQIGDKILAVNSVGLEDVGHEDAVAALKWTYDVVYLKVAKP*,2,,FALSE,FALSE,910,773,1057,900,1188,1369,1369,0.0363987866950321,0.0622394369848778,0.110751113613152,0.0441531850290559,0.13286225707265,0.0381977242096102,0.107977563738246,0.0262029019748095,0.119158434058361,0.0067834018359518,0.122574961245128,0.00479491899377827,0.119731875267321,0.00390157629141199,0.12143414324214,0.00277527074887674,missense,"M68G,N78W",0.0872930893985906,0.0872930893985906
PSD95-PDZ2 binding NMDAR2A,2,KVMEIKLIKGPKGLGFSIAGGVGNQHIPGDNSIYVTKIIEGGAAHKDGRLQIGDKILAVNSVGLEDVGHEDAVAALKCTYDVVYLKVAKP*,2,,FALSE,FALSE,615.666666666667,505,638,704,2121,2352,1845,0.331738369497469,0.0616672975744826,0.396355276362298,0.0435998450889092,0.29414764851793,0.042210664038161,0.341287773761848,0.0272139011072248,0.151347142139028,0.00672104504554835,0.153590817151488,0.00473482774130624,0.13620582161975,0.00431146434673225,0.146145108535804,0.00288235035105322,missense,"M68G,N78C",0.403473860234014,0.403473860234014
PSD95-PDZ2 binding NMDAR2A,2,KVMEIKLIKGPKGLGFSIAGGVGNQHIPGDNSIYVTKIIEGGAAHKDGRLQIGDKILAVNSVGLEDVGHEDAVAALKFTYDVVYLKVAKP*,2,,FALSE,FALSE,325.666666666667,339,366,272,875,791,797,0.177560122275989,0.0869316878122621,0.224279054770072,0.0562596339127039,0.319959545452812,0.0676684399874355,0.246349431495949,0.0387301964893727,0.134543439279053,0.00947458073650898,0.134903795077152,0.00610964728939746,0.138842289817826,0.00691176206422764,0.136089748847373,0.0041020945511508,missense,"M68G,N78F",0.274813917591844,0.274813917591844
PSD95-PDZ2 binding NMDAR2A,2,KVMEIKLIKGPKGLGFSIAGGVGNQHIPGDNSIYVTKIIEGGAAHKDGRLQIGDKILAVNSVGLEDVGHEDAVAALKHTYDVVYLKVAKP*,2,,FALSE,FALSE,75.6666666666667,70,95,62,371,384,195,0.397912544252546,0.0930360792743466,0.422790576712528,0.0818490190848432,0.353890638900221,0.141172711338518,0.402689693601874,0.0563456648019321,0.158559386340968,0.0101398910647713,0.156461620779179,0.00888858676840117,0.142308065658545,0.0144196052238666,0.152648470347435,0.00596783041440022,missense,"M68G,N78H",0.486685419401657,0.486685419401657
PSD95-PDZ2 binding NMDAR2A,2,KVMEIKLIKGPKGLGFSIAGGVGNQHIPGDNSIYVTKIIEGGAAHKDGRLQIGDKILAVNSVGLEDVVHEDAVAALKKTYDVVYLKVAKP*,2,,FALSE,FALSE,682.666666666667,590,687,771,1872,1495,1646,0.262874012484292,0.0616694173383424,0.232400369674662,0.0439744923608258,0.22119291578081,0.0407737929490686,0.233320690042727,0.0269037613344469,0.143841698188622,0.00672127607607746,0.135785748373723,0.00477551344311683,0.128754109207998,0.0041647000488318,0.134709814476571,0.00284950201080903,missense,"M68V,N78K",0.257157435626145,0.257157435626145
PSD95-PDZ2 binding NMDAR2A,2,KVMEIKLIKGPKGLGFSIAGGVGNQHIPGDNSIYVTKIIEGGAAHKDGRLQIGDKILAVNSVGLEDVVHEDAVAALKTTYDVVYLKVAKP*,2,,FALSE,FALSE,609.333333333333,499,697,632,1756,1731,1977,0.320747411805489,0.0456076376481689,0.289047041282386,0.0361888100564929,0.312390320860708,0.0446106408371797,0.304486447401799,0.023926351138909,0.150149250798772,0.00497072190789871,0.141937426932075,0.00393000895831007,0.138069157181681,0.0045566017933405,0.142247309556702,0.00253415070235367,missense,"M68V,N78T",0.353600896101372,0.353600896101372
PSD95-PDZ2 binding NMDAR2A,2,KVMEIKLIKGPKGLGFSIAGGVGNQHIPGDNSIYVTKIIEGGAAHKDGRLQIGDKILAVNSVGLEDVVHEDAVAALKSTYDVVYLKVAKP*,2,,FALSE,FALSE,1644,1458,1641,1833,10315,7693,8691,0.425809257604408,0.0436146430708687,0.440824981823308,0.0297139330836843,0.470507655437876,0.0258020372720875,0.452434948572777,0.0177881282207099,0.161599815781453,0.00475350781134471,0.158420109426154,0.00322685446200665,0.154219513167871,0.00263546111643944,0.157917220776258,0.00188402307407266,missense,"M68V,N78S",0.55409992758162,0.55409992758162
PSD95-PDZ2 binding NMDAR2A,2,KVMEIKLIKGPKGLGFSIAGGVGNQHIPGDNSIYVTKIIEGGAAHKDGRLQIGDKILAVNSVGLEDVVHEDAVAALKMTYDVVYLKVAKP*,2,,FALSE,FALSE,468.666666666667,302,488,616,653,756,1267,0.172214108249968,0.0640980813568352,0.162221044306776,0.0495612221625174,0.189595791892204,0.0459417739779532,0.175920359720144,0.0298235666397071,0.133960783600983,0.00698597326422776,0.128164459446196,0.00538221750810353,0.12552672872941,0.00469256584905899,0.128630279550505,0.00315875211844573,missense,"M68V,N78M",0.179368809548588,0.179368809548588
PSD95-PDZ2 binding NMDAR2A,2,KVMEIKLIKGPKGLGFSIAGGVGNQHIPGDNSIYVTKIIEGGAAHKDGRLQIGDKILAVNSVGLEDVVHEDAVAALKITYDVVYLKVAKP*,2,,FALSE,FALSE,300.333333333333,231,352,318,406,589,548,0.0574814711801038,0.0659559708428937,0.1658147891631,0.0512515417812067,0.165047188860767,0.0638947765060047,0.136486372303568,0.0341888181189841,0.121456210638146,0.00718846241839197,0.128554730622761,0.00556578174338748,0.123019295379476,0.00652631407549082,0.124453643241519,0.0036210961272725,missense,"M68V,N78I",0.12592807698388,0.12592807698388
PSD95-PDZ2 binding NMDAR2A,2,KVMEIKLIKGPKGLGFSIAGGVGNQHIPGDNSIYVTKIIEGGAAHKDGRLQIGDKILAVNSVGLEDVVHEDAVAALKQTYDVVYLKVAKP*,2,,FALSE,FALSE,293,147,364,368,695,792,829,0.365472477933386,0.0888613897252949,0.245413379146878,0.0611714061881339,0.252597034264887,0.0586351984033927,0.270669369615919,0.0382152529378022,0.155023782291702,0.00968489664124454,0.137198926749043,0.00664305275405589,0.131961775807657,0.00598909240449877,0.13866558617042,0.00404755449381783,missense,"M68V,N78Q",0.3077721699575,0.3077721699575
PSD95-PDZ2 binding NMDAR2A,2,KVMEIKLIKGPKGLGFSIAGGVGNQHIPGDNSIYVTKIIEGGAAHKDGRLQIGDKILAVNSVGLEDVVHEDAVAALKHTYDVVYLKVAKP*,2,,FALSE,FALSE,478,369,509,556,729,1337,819,0.117657748699535,0.0869363858197759,0.29934840854214,0.0580544788132175,0.1236546041833,0.0486709904153922,0.183967718008628,0.0342762998242674,0.12801475119026,0.00947509276673192,0.14305612814249,0.00630456269354544,0.118791390959525,0.00497133235588048,0.129482612551073,0.00363036171999074,missense,"M68V,N78H",0.190274547221125,0.190274547221125
PSD95-PDZ2 binding NMDAR2A,2,KVMEIKLIKGPKGLGFSIAGGVGNQHIPGDNSIYVTKIIEGGAAHKDGRLQIGDKILAVNSVGLEDVVHEDAVAALKPTYDVVYLKVAKP*,2,,FALSE,FALSE,83.5,71,96,,305,240,219,0.339307331784095,0.0717671560091446,0.285070265389858,0.0755111658415637,,,0.313566686134617,0.0520202934801047,0.152172074290709,0.00782181654297024,0.141505559599095,0.00820031268633933,,,0.14320903971057,0.00550971029781779,missense,"M68V,N78P",0.365906387925419,0.365906387925419
PSD95-PDZ2 binding NMDAR2A,2,KVMEIKLIKGPKGLGFSIAGGVGNQHIPGDNSIYVTKIIEGGAAHKDGRLQIGDKILAVNSVGLEDVVHEDAVAALKRTYDVVYLKVAKP*,2,,FALSE,FALSE,2601.66666666667,2109,2891,2805,10183,9719,9715,0.327312133327178,0.0390196993328806,0.353243562170423,0.0274593061315429,0.37626198553865,0.0210247188182832,0.361497809039683,0.0153478254699483,0.150864731949952,0.00425271038613766,0.148908999133219,0.00298200794437507,0.144593110578302,0.00214749821284848,0.14828564700724,0.00162555930356727,missense,"M68V,N78R",0.430862393861027,0.430862393861027
PSD95-PDZ2 binding NMDAR2A,2,KVMEIKLIKGPKGLGFSIAGGVGNQHIPGDNSIYVTKIIEGGAAHKDGRLQIGDKILAVNSVGLEDVVHEDAVAALKLTYDVVYLKVAKP*,2,,FALSE,FALSE,1781.66666666667,1247,2216,1882,3206,3678,2922,0.180879914286187,0.0436550122707775,0.182558353586701,0.027610266227657,0.11351564495341,0.0265684477432664,0.152221369029789,0.0175326256052229,0.134905259441765,0.00475790760218543,0.130373037388749,0.00299840181112973,0.117755781541177,0.00271374350068393,0.126120209646642,0.00185696160829668,missense,"M68V,N78L",0.147252061877152,0.147252061877152
PSD95-PDZ2 binding NMDAR2A,2,KVMEIKLIKGPKGLGFSIAGGVGNQHIPGDNSIYVTKIIEGGAAHKDGRLQIGDKILAVNSVGLEDVVHEDAVAALKETYDVVYLKVAKP*,2,,FALSE,FALSE,886.666666666667,735,1014,911,2699,2922,3081,0.281625764205945,0.0612047864829254,0.310266382103259,0.0412610098395123,0.360869631053752,0.0369246556130241,0.328826350504937,0.0250960559742938,0.145885429192919,0.00667063651456534,0.144241791164701,0.00448083642554337,0.143020911014848,0.00377154304056895,0.144825261463616,0.0026580395608314,missense,"M68V,N78E",0.386586204907322,0.386586204907322
PSD95-PDZ2 binding NMDAR2A,2,KVMEIKLIKGPKGLGFSIAGGVGNQHIPGDNSIYVTKIIEGGAAHKDGRLQIGDKILAVNSVGLEDVVHEDAVAALKDTYDVVYLKVAKP*,2,,FALSE,FALSE,379.333333333333,308,337,493,1677,1573,1855,0.424875057216863,0.0635069359633443,0.478970215798879,0.0521119333832376,0.4017153973327,0.0499271669830391,0.435322639850475,0.0313519727223461,0.161497998397958,0.00692154503444645,0.16256258084223,0.00565921799338735,0.147192962534043,0.00509964022802658,0.156104776876402,0.00332063268791972,missense,"M68V,N78D",0.530909416707518,0.530909416707518
PSD95-PDZ2 binding NMDAR2A,2,KVMEIKLIKGPKGLGFSIAGGVGNQHIPGDNSIYVTKIIEGGAAHKDGRLQIGDKILAVNSVGLEDVVHEDAVAALKATYDVVYLKVAKP*,2,,FALSE,FALSE,748.666666666667,602,877,767,3296,3542,3044,0.391440363767083,0.0452573863567312,0.418331007964486,0.0359442879488661,0.417917769083966,0.039993605012452,0.411238236084943,0.0230178722408249,0.157853991126703,0.00493254843833535,0.155977323420337,0.00390345450482078,0.148847898549144,0.00408501041235908,0.153553886088089,0.00243792949318193,missense,"M68V,N78A",0.498270359261523,0.498270359261523
PSD95-PDZ2 binding NMDAR2A,2,KVMEIKLIKGPKGLGFSIAGGVGNQHIPGDNSIYVTKIIEGGAAHKDGRLQIGDKILAVNSVGLEDVVHEDAVAALKGTYDVVYLKVAKP*,2,,FALSE,FALSE,5574,4385,6095,6242,29265,26194,32901,0.424113301346403,0.0426505336956643,0.399514120483312,0.0267043358503809,0.48521938198653,0.0140387383284257,0.463332600838624,0.0119302014254264,0.16141497553624,0.00464843068303764,0.153933859259645,0.00290002017070711,0.155722192311607,0.0014339390567604,0.159071441617671,0.00126358290681023,missense,"M68V,N78G",0.568868368677118,0.568868368677118
PSD95-PDZ2 binding NMDAR2A,2,KVMEIKLIKGPKGLGFSIAGGVGNQHIPGDNSIYVTKIIEGGAAHKDGRLQIGDKILAVNSVGLEDVVHEDAVAALKVTYDVVYLKVAKP*,2,,FALSE,FALSE,1394.66666666667,1266,1458,1460,4331,3771,3573,0.154415471739511,0.0465219162468271,0.24484660017405,0.0352208471304123,0.269733043711703,0.0294864270134152,0.239404773401911,0.0203349499091453,0.132020931484201,0.00507036803943773,0.137137376053203,0.00382489074732524,0.133712075061619,0.00301179054340224,0.135354207933323,0.0021537687587802,missense,"M68V,N78V",0.265402553429345,0.265402553429345
PSD95-PDZ2 binding NMDAR2A,2,KVMEIKLIKGPKGLGFSIAGGVGNQHIPGDNSIYVTKIIEGGAAHKDGRLQIGDKILAVNSVGLEDVVHEDAVAALK*TYDVVYLKVAKP*,2,,FALSE,TRUE,287.666666666667,283,278,302,10,6,12,-1.02050214025192,0.128037788456402,-1.06671216220763,0.187769728606734,-0.971634213401415,0.147425505628001,-1.01357470892329,0.0859479025123265,0.00396806544990123,0.0139546855074764,-0.00529443304645247,0.0203912953858376,0.00691684944267622,0.0150582755755622,0.00264534577817464,0.00910314056050287,stop,"M68V,N78*",-1.4326286579886,-1.4326286579886
PSD95-PDZ2 binding NMDAR2A,2,KVMEIKLIKGPKGLGFSIAGGVGNQHIPGDNSIYVTKIIEGGAAHKDGRLQIGDKILAVNSVGLEDVVHEDAVAALKYTYDVVYLKVAKP*,2,,FALSE,FALSE,687.333333333333,575,721,766,1440,1768,1455,0.174615098857161,0.0619210477802184,0.257546710269068,0.0434548455668979,0.182789768698399,0.041194046843741,0.209938980677015,0.0269222900869166,0.134222464697117,0.00674870097713847,0.138516574384594,0.00471908117711787,0.124831550697702,0.00420762544990622,0.132233349307798,0.0028514644768287,missense,"M68V,N78Y",0.2254706659389,0.2254706659389
PSD95-PDZ2 binding NMDAR2A,2,KVMEIKLIKGPKGLGFSIAGGVGNQHIPGDNSIYVTKIIEGGAAHKDGRLQIGDKILAVNSVGLEDVVHEDAVAALKWTYDVVYLKVAKP*,2,,FALSE,FALSE,1359,1083,1605,1389,1628,1842,1479,0.0488829572376468,0.0611673211670858,0.0650376094420166,0.0400390495555644,0.00843322616536838,0.0317646628150279,0.0329372084651066,0.023050137179419,0.120519068882222,0.00666655321457803,0.117610595723635,0.00434813477397987,0.107022496187897,0.00324449317094731,0.113486271545522,0.0024413468223152,missense,"M68V,N78W",-0.0144012058130294,-0.0144012058130294
PSD95-PDZ2 binding NMDAR2A,2,KVMEIKLIKGPKGLGFSIAGGVGNQHIPGDNSIYVTKIIEGGAAHKDGRLQIGDKILAVNSVGLEDVVHEDAVAALKCTYDVVYLKVAKP*,2,,FALSE,FALSE,1296.66666666667,1083,1418,1389,5845,5571,4529,0.37632177018139,0.0607588996134303,0.404204760575174,0.0395037876143235,0.346715049350979,0.029983661264489,0.368878705012135,0.0222276868320993,0.156206233684567,0.00662203983767229,0.15444325035464,0.00429000674432552,0.141575139531621,0.00306257884049088,0.149067391896128,0.00235423729553399,missense,"M68V,N78C",0.440864945304403,0.440864945304403
PSD95-PDZ2 binding NMDAR2A,2,KVMEIKLIKGPKGLGFSIAGGVGNQHIPGDNSIYVTKIIEGGAAHKDGRLQIGDKILAVNSVGLEDVVHEDAVAALKFTYDVVYLKVAKP*,2,,FALSE,FALSE,814,698,802,942,2570,1789,2962,0.218884528062622,0.0631227187865386,0.215117492002292,0.0454446954040049,0.353793733867746,0.0363079327526899,0.286174194842705,0.0258737969626039,0.139047336866539,0.00687966966363965,0.133908873616809,0.00493517360108303,0.142298167624433,0.00370854998692399,0.14030777404563,0.00274041371225687,missense,"M68V,N78F",0.328784227644035,0.328784227644035
PSD95-PDZ2 binding NMDAR2A,2,KVMEIKLIKGPKGLGFSIAGGVGNQHIPGDNSIYVTKIIEGGAAHKDGRLQIGDKILAVNSVGLEDV*HEDAVAALKKTYDVVYLKVAKP*,2,,FALSE,TRUE,167.333333333333,139,187,176,4,2,4,-1.08337356448748,0.196860754682433,-1.27684844999902,0.319317676216666,-1.14248691260645,0.245176948949278,-1.13851338096181,0.138347163125758,-0.00288421592102532,0.0214556183254699,-0.0281146775418359,0.0346770542087249,-0.0105343169379217,0.0250427634372146,-0.0105874878310701,0.0146529890232048,stop,"M68*,N78K",-1.60194488991989,-1.60194488991989
PSD95-PDZ2 binding NMDAR2A,2,KVMEIKLIKGPKGLGFSIAGGVGNQHIPGDNSIYVTKIIEGGAAHKDGRLQIGDKILAVNSVGLEDV*HEDAVAALKTTYDVVYLKVAKP*,2,,FALSE,TRUE,208.333333333333,162,229,234,10,3,6,-0.83299629269931,0.130670428927044,-1.20968300693266,0.260891505651565,-1.10073516961894,0.202063530861641,-0.956696929062287,0.101144378836588,0.0244041036301485,0.014241613845313,-0.0208206882526721,0.0283321267750194,-0.00626972751706284,0.0206390903563419,0.00866953496382457,0.0107126697748344,stop,"M68*,N78T",-1.35554818955115,-1.35554818955115
PSD95-PDZ2 binding NMDAR2A,2,KVMEIKLIKGPKGLGFSIAGGVGNQHIPGDNSIYVTKIIEGGAAHKDGRLQIGDKILAVNSVGLEDV*HEDAVAALKRTYDVVYLKVAKP*,2,,FALSE,TRUE,222.333333333333,202,234,231,2,3,2,-1.37676806816467,0.256946299105831,-1.21876929642269,0.260768094049286,-1.22633574744916,0.342072458420036,-1.28277720215923,0.161377449576177,-0.0348609321529791,0.0280042699859094,-0.0218074352343464,0.0283187246017576,-0.0190987702621471,0.0349398248542998,-0.0258671375231262,0.0170922333628412,stop,"M68*,N78R",-1.79745046245891,-1.79745046245891
PSD95-PDZ2 binding NMDAR2A,2,KVMEIKLIKGPKGLGFSIAGGVGNQHIPGDNSIYVTKIIEGGAAHKDGRLQIGDKILAVNSVGLEDV*HEDAVAALKSTYDVVYLKVAKP*,2,,FALSE,TRUE,127,107,103,171,2,7,24,-1.20591803568387,0.264447277985966,-0.843636688596937,0.211977986017768,-0.567738008978609,0.130501032392425,-0.72797021444315,0.102451176869302,-0.0162401913470447,0.0288217927073844,0.0189309727710013,0.0230202480466718,0.0481714500235884,0.013329582966594,0.0328950410233984,0.010851078809008,stop,"M68*,N78S",-1.04557894760663,-1.04557894760663
PSD95-PDZ2 binding NMDAR2A,2,KVMEIKLIKGPKGLGFSIAGGVGNQHIPGDNSIYVTKIIEGGAAHKDGRLQIGDKILAVNSVGLEDV*HEDAVAALKMTYDVVYLKVAKP*,2,,FALSE,TRUE,126.666666666667,146,127,107,1,0,2,-1.49102779404585,0.362960558702925,,,-1.20182294062809,0.343307209823506,-1.33838387615506,0.249413460428281,-0.0473139630906797,0.0395586374099388,,,-0.0165949931940623,0.0350659443261073,-0.0317566979974325,0.0264165351520293,stop,"M68*,N78M",-1.87280833490614,-1.87280833490614
PSD95-PDZ2 binding NMDAR2A,2,KVMEIKLIKGPKGLGFSIAGGVGNQHIPGDNSIYVTKIIEGGAAHKDGRLQIGDKILAVNSVGLEDV*HEDAVAALKITYDVVYLKVAKP*,2,,FALSE,TRUE,261.333333333333,282,240,262,3,5,3,-1.36598139499026,0.220895482845182,-1.08589577064613,0.20739882152942,-1.35056381421094,0.2752435458601,-1.24805461987479,0.132520874163009,-0.0336853055380909,0.0240751346168111,-0.0073777221321763,0.022522962907075,-0.0317876225441834,0.0281138134565032,-0.0221895079601067,0.0140358997653674,stop,"M68*,N78I",-1.75039460137602,-1.75039460137602
PSD95-PDZ2 binding NMDAR2A,2,KVMEIKLIKGPKGLGFSIAGGVGNQHIPGDNSIYVTKIIEGGAAHKDGRLQIGDKILAVNSVGLEDV*HEDAVAALKHTYDVVYLKVAKP*,2,,FALSE,TRUE,52.6666666666667,65,58,35,0,2,0,,,-0.94158299986204,0.325707108335564,,,-0.94158299986204,0.325707108335564,,,0.00829426269116221,0.0353709296201182,,,0.0102703212298024,0.0344971488781631,stop,"M68*,N78H",-1.33506587210605,-1.33506587210605
PSD95-PDZ2 binding NMDAR2A,2,KVMEIKLIKGPKGLGFSIAGGVGNQHIPGDNSIYVTKIIEGGAAHKDGRLQIGDKILAVNSVGLEDV*HEDAVAALKPTYDVVYLKVAKP*,2,,FALSE,TRUE,164.333333333333,142,196,155,8,3,2,-0.892587353223935,0.15244526825448,-1.17418980915332,0.263355845864434,-1.31430687425586,0.338351926342696,-1.00959479624639,0.12292085083257,0.0179093451787302,0.0166148275539648,-0.0169662209459515,0.0285997475975272,-0.0280842810426939,0.0345598037916644,0.00306687676912767,0.0130191168165508,stop,"M68*,N78P",-1.42723510123893,-1.42723510123893
PSD95-PDZ2 binding NMDAR2A,2,KVMEIKLIKGPKGLGFSIAGGVGNQHIPGDNSIYVTKIIEGGAAHKDGRLQIGDKILAVNSVGLEDV*HEDAVAALKLTYDVVYLKVAKP*,2,,FALSE,TRUE,655.666666666667,500,788,679,16,8,18,-1.05614154665431,0.112208821886313,-1.28995070072962,0.16181776321895,-1.05676561493751,0.118911401316357,-1.10378690047508,0.0728676960039422,8.37691494554732e-05,0.0122295053629509,-0.0295375472815406,0.0175729806553855,-0.00177860728310288,0.0121457996190714,-0.00690944539138474,0.0077177552872654,stop,"M68*,N78L",-1.55488374601373,-1.55488374601373
PSD95-PDZ2 binding NMDAR2A,2,KVMEIKLIKGPKGLGFSIAGGVGNQHIPGDNSIYVTKIIEGGAAHKDGRLQIGDKILAVNSVGLEDV*HEDAVAALKETYDVVYLKVAKP*,2,,FALSE,TRUE,295,239,303,343,2,4,7,-1.43414634701844,0.263658976046038,-1.21655703521333,0.229065038517412,-1.17515513152934,0.184300258023204,-1.24694878444227,0.126104220201077,-0.04111452217525,0.0287358766212878,-0.0215671895242121,0.0248758567082963,-0.0138711007665286,0.0188247214221086,-0.0220723838060001,0.0133562822152452,stop,"M68*,N78E",-1.74889597900782,-1.74889597900782
PSD95-PDZ2 binding NMDAR2A,2,KVMEIKLIKGPKGLGFSIAGGVGNQHIPGDNSIYVTKIIEGGAAHKDGRLQIGDKILAVNSVGLEDV*HEDAVAALKDTYDVVYLKVAKP*,2,,FALSE,TRUE,63.3333333333333,42,57,91,3,2,2,-0.8251873143564,0.224564299390317,-0.936602200547922,0.325867969511402,-1.15266176984273,0.346089073716906,-0.925816465224173,0.163091338840558,0.0252551948448887,0.0244749945463617,0.00883516430946552,0.0353883987179167,-0.0115735930357259,0.0353500883277987,0.0119402279612664,0.017273759315456,stop,"M68*,N78D",-1.31369914720061,-1.31369914720061
PSD95-PDZ2 binding NMDAR2A,2,KVMEIKLIKGPKGLGFSIAGGVGNQHIPGDNSIYVTKIIEGGAAHKDGRLQIGDKILAVNSVGLEDV*HEDAVAALKATYDVVYLKVAKP*,2,,FALSE,TRUE,262.666666666667,212,246,330,6,13,6,-1.08283283227371,0.158101269576183,-0.818137546576869,0.134361691042857,-1.18566467587043,0.199763179388874,-0.982505917154375,0.0911134018386029,-0.0028252821634375,0.0172312683768326,0.0217001120826187,0.0145913239100101,-0.0149445623374259,0.0204041287989776,0.00593598545931018,0.00965024252643546,stop,"M68*,N78A",-1.3905243946157,-1.3905243946157
PSD95-PDZ2 binding NMDAR2A,2,KVMEIKLIKGPKGLGFSIAGGVGNQHIPGDNSIYVTKIIEGGAAHKDGRLQIGDKILAVNSVGLEDV*HEDAVAALKGTYDVVYLKVAKP*,2,,FALSE,TRUE,551.333333333333,373,601,680,10,14,14,-1.09120264414077,0.131598240125399,-1.00312549872884,0.126689438445579,-1.16173236644932,0.13098279389646,-1.08348324342491,0.0748828405848147,-0.00373749795355441,0.014342734878716,0.00161091025471169,0.013758137591072,-0.0125000781968592,0.0133787908526958,-0.00475899100428197,0.00793118858619655,stop,"M68*,N78G",-1.52736833665273,-1.52736833665273
PSD95-PDZ2 binding NMDAR2A,2,KVMEIKLIKGPKGLGFSIAGGVGNQHIPGDNSIYVTKIIEGGAAHKDGRLQIGDKILAVNSVGLEDV*HEDAVAALKVTYDVVYLKVAKP*,2,,FALSE,TRUE,90.6666666666667,46,140,86,1,4,0,,,-0.972442630363741,0.230729055736743,,,-0.972442630363741,0.230729055736743,,,0.00494298852291798,0.0250565645726485,,,0.00700183478754314,0.0244375832843908,stop,"M68*,N78V",-1.37688668122853,-1.37688668122853
PSD95-PDZ2 binding NMDAR2A,2,KVMEIKLIKGPKGLGFSIAGGVGNQHIPGDNSIYVTKIIEGGAAHKDGRLQIGDKILAVNSVGLEDV*HEDAVAALK*TYDVVYLKVAKP*,2,,FALSE,TRUE,165.666666666667,122,216,159,7,1,5,-0.887397450861848,0.159835199847044,-1.51664660397873,0.446410309402838,-1.043926401296,0.223889189905892,-0.985357187092234,0.124892050600074,0.0184749864331642,0.0174202473643133,-0.054156122172243,0.0484789776811232,-0.000467189585305144,0.022868397877497,0.0056339942499663,0.0132278957166972,stop,"M68*,N78*",-1.3943884206552,-1.3943884206552
PSD95-PDZ2 binding NMDAR2A,2,KVMEIKLIKGPKGLGFSIAGGVGNQHIPGDNSIYVTKIIEGGAAHKDGRLQIGDKILAVNSVGLEDV*HEDAVAALKWTYDVVYLKVAKP*,2,,FALSE,TRUE,279,266,286,285,6,5,1,-1.15254263182144,0.167756469732544,-1.13611486347358,0.206838225299639,-1.70955596352888,0.466895210677609,-1.18673759791667,0.125495693330981,-0.0104228698850429,0.0182835771000471,-0.0128313826527062,0.0224620836407605,-0.0684556515318768,0.0476894192585238,-0.0156951380764883,0.013291830315066,stop,"M68*,N78W",-1.66729809537189,-1.66729809537189
PSD95-PDZ2 binding NMDAR2A,2,KVMEIKLIKGPKGLGFSIAGGVGNQHIPGDNSIYVTKIIEGGAAHKDGRLQIGDKILAVNSVGLEDV*HEDAVAALKCTYDVVYLKVAKP*,2,,FALSE,TRUE,246.333333333333,170,299,270,3,3,5,-1.22224902958454,0.221321577565534,-1.2951400555335,0.262197036234312,-1.20464641665399,0.217045379908912,-1.23446884819485,0.133406071354991,-0.0180200868502066,0.0241215741710287,-0.0301010974738581,0.028473903939771,-0.0168833875251377,0.0221693602416258,-0.0207505759372147,0.0141296551011794,stop,"M68*,N78C",-1.73198323497365,-1.73198323497365
PSD95-PDZ2 binding NMDAR2A,2,KVMEIKLIKGPKGLGFSIAGGVGNQHIPGDNSIYVTKIIEGGAAHKDGRLQIGDKILAVNSVGLEDV*HEDAVAALKFTYDVVYLKVAKP*,2,,FALSE,TRUE,67.3333333333333,83,89,30,2,3,1,-1.13378662720863,0.264859056738259,-0.948092115092968,0.267360763353237,-1.02624053582936,0.50279174452607,-1.03989928621032,0.176225790069288,-0.00837867536322207,0.0288666719813564,0.00758739001067663,0.029034671033355,0.00133927283688307,0.0513559483071782,-0.000142812166753326,0.0186648898983466,stop,"M68*,N78F",-1.46830358682128,-1.46830358682128
PSD95-PDZ2 binding NMDAR2A,2,KVMEIKLIKGPKGLGFSIAGGVGNQHIPGDNSIYVTKIIEGGAAHKDGRLQIGDKILAVNSVGLEDVYHEDAVAALKKTYDVVYLKVAKP*,2,,FALSE,FALSE,138.333333333333,128,128,159,699,444,299,0.406407876083175,0.089312750232084,0.37898130067183,0.0754335536052229,0.197781708096138,0.0898010315542089,0.334213325792336,0.0485009265176686,0.159485282401868,0.00973408988332308,0.151704049391,0.00819188420295958,0.126362851227428,0.00917242016130617,0.145395820974712,0.00513695783723911,missense,"M68Y,N78K",0.393886605514175,0.393886605514175
PSD95-PDZ2 binding NMDAR2A,2,KVMEIKLIKGPKGLGFSIAGGVGNQHIPGDNSIYVTKIIEGGAAHKDGRLQIGDKILAVNSVGLEDVYHEDAVAALKTTYDVVYLKVAKP*,2,,FALSE,FALSE,680.666666666667,584,684,774,3151,2653,3000,0.37258516693374,0.062527711763697,0.393302729372493,0.0463952497408833,0.411361543934031,0.0398669890579261,0.397795579587252,0.0272213674358095,0.155798985763341,0.00681482055949161,0.153259318630346,0.00503840128537165,0.148178235286857,0.00407207765742369,0.152130112057216,0.00288314114450589,missense,"M68Y,N78T",0.480052941802228,0.480052941802228
PSD95-PDZ2 binding NMDAR2A,2,KVMEIKLIKGPKGLGFSIAGGVGNQHIPGDNSIYVTKIIEGGAAHKDGRLQIGDKILAVNSVGLEDVYHEDAVAALKRTYDVVYLKVAKP*,2,,FALSE,FALSE,597.666666666667,525,634,634,2388,2297,2167,0.382165297051831,0.0526584091814117,0.383967798974429,0.0417798965985824,0.377897611940785,0.0441042432982396,0.381363038155759,0.0262830065012083,0.156843112692823,0.00573917706881376,0.152245569904364,0.00453718615376904,0.14476017605993,0.00450487754345807,0.150389665460562,0.0027837549904001,missense,"M68Y,N78R",0.457783647989202,0.457783647989202
PSD95-PDZ2 binding NMDAR2A,2,KVMEIKLIKGPKGLGFSIAGGVGNQHIPGDNSIYVTKIIEGGAAHKDGRLQIGDKILAVNSVGLEDVYHEDAVAALKSTYDVVYLKVAKP*,2,,FALSE,FALSE,657.666666666667,600,748,625,3475,3351,2880,0.414274608360603,0.0617114106721149,0.451437133783369,0.0429245505525041,0.464613238845709,0.0441508735262781,0.449162355150038,0.0275415732844302,0.160342668148892,0.00672585287932649,0.159572561032185,0.00466149254256864,0.153617448084059,0.00450964042909964,0.157570605244595,0.00291705562947976,missense,"M68Y,N78S",0.549664926169003,0.549664926169003
PSD95-PDZ2 binding NMDAR2A,2,KVMEIKLIKGPKGLGFSIAGGVGNQHIPGDNSIYVTKIIEGGAAHKDGRLQIGDKILAVNSVGLEDVYHEDAVAALKMTYDVVYLKVAKP*,2,,FALSE,FALSE,270.666666666667,221,313,278,830,673,809,0.300092191332668,0.0876561913999794,0.242015266444029,0.0627743367313105,0.330310853021596,0.0668670585416919,0.286958648896464,0.0405697719019718,0.147898063010692,0.00955354351646262,0.136829900706388,0.00681712676711127,0.139899588833177,0.00682990768903154,0.140390859208919,0.0042969325060402,missense,"M68Y,N78M",0.329847315656246,0.329847315656246
PSD95-PDZ2 binding NMDAR2A,2,KVMEIKLIKGPKGLGFSIAGGVGNQHIPGDNSIYVTKIIEGGAAHKDGRLQIGDKILAVNSVGLEDVYHEDAVAALKITYDVVYLKVAKP*,2,,FALSE,FALSE,166.333333333333,120,180,199,364,334,284,0.23943059246403,0.0904547507001814,0.199813595074052,0.071083788423625,0.114049249125266,0.0814037678826204,0.182616137184945,0.0460759979153276,0.141286627864881,0.00985855514919353,0.13224691092914,0.0077195112207162,0.117810284719809,0.00831471029686451,0.129339460364024,0.00488012241402295,missense,"M68Y,N78I",0.18844289198994,0.18844289198994
PSD95-PDZ2 binding NMDAR2A,2,KVMEIKLIKGPKGLGFSIAGGVGNQHIPGDNSIYVTKIIEGGAAHKDGRLQIGDKILAVNSVGLEDVYHEDAVAALKQTYDVVYLKVAKP*,2,,FALSE,FALSE,94,56,113,113,157,122,132,0.217060864559275,0.0969505289473606,0.0447195095653846,0.0849090345600022,0.0532674603817434,0.109349542031809,0.102671261942696,0.055154798483576,0.138848577961317,0.0105665222552995,0.11540410387142,0.00922089634727843,0.111601936164539,0.011169136106824,0.120872128234335,0.00584170024521768,missense,"M68Y,N78Q",0.0801020170840414,0.0801020170840414
PSD95-PDZ2 binding NMDAR2A,2,KVMEIKLIKGPKGLGFSIAGGVGNQHIPGDNSIYVTKIIEGGAAHKDGRLQIGDKILAVNSVGLEDVYHEDAVAALKPTYDVVYLKVAKP*,2,,FALSE,FALSE,316,240,366,342,1388,1238,1064,0.422697760255283,0.0871472707874819,0.371771412926427,0.0603984923192795,0.350586734495094,0.0601847883043583,0.373028257658464,0.0382956063798863,0.161260697404856,0.00949807686727027,0.150921074670814,0.00655911635427214,0.141970599608855,0.00614736998108533,0.149506890242203,0.00405606509915468,missense,"M68Y,N78P",0.446488397249373,0.446488397249373
PSD95-PDZ2 binding NMDAR2A,2,KVMEIKLIKGPKGLGFSIAGGVGNQHIPGDNSIYVTKIIEGGAAHKDGRLQIGDKILAVNSVGLEDVYHEDAVAALKLTYDVVYLKVAKP*,2,,FALSE,FALSE,175.333333333333,110,203,213,444,452,411,0.327988362865667,0.0688534485456478,0.242382206054302,0.0595107801410509,0.19792906512561,0.0776950271779879,0.258609812638535,0.0389557398231362,0.150938433398986,0.00750425504956996,0.136869749376551,0.0064627131620314,0.12637790250874,0.00793589362378773,0.137388302617784,0.00412598289059503,missense,"M68Y,N78L",0.291429121701458,0.291429121701458
PSD95-PDZ2 binding NMDAR2A,2,KVMEIKLIKGPKGLGFSIAGGVGNQHIPGDNSIYVTKIIEGGAAHKDGRLQIGDKILAVNSVGLEDVYHEDAVAALKETYDVVYLKVAKP*,2,,FALSE,FALSE,84.3333333333333,56,91,106,186,246,205,0.265198278381402,0.0963132609520882,0.307578209705813,0.0845260796657041,0.206289874781308,0.109828858429268,0.26836775025031,0.0549924449073452,0.144095017150321,0.010497067178285,0.143949862759568,0.00917930845967255,0.127231888902031,0.0112180942458522,0.13842181099977,0.00582450462575836,missense,"M68Y,N78E",0.304653027485705,0.304653027485705
PSD95-PDZ2 binding NMDAR2A,2,KVMEIKLIKGPKGLGFSIAGGVGNQHIPGDNSIYVTKIIEGGAAHKDGRLQIGDKILAVNSVGLEDVYHEDAVAALKDTYDVVYLKVAKP*,2,,FALSE,FALSE,233.333333333333,190,261,249,1412,1008,878,0.493911836627427,0.0876445299733738,0.409741955386642,0.0637559505014311,0.388591802066057,0.0702806904131037,0.421278189415959,0.0415711535783394,0.169022234459341,0.00955227255151695,0.155044575050837,0.00692372742361677,0.14585249764484,0.00717858147661173,0.154617264061507,0.00440299347888801,missense,"M68Y,N78D",0.511876451266803,0.511876451266803
PSD95-PDZ2 binding NMDAR2A,2,KVMEIKLIKGPKGLGFSIAGGVGNQHIPGDNSIYVTKIIEGGAAHKDGRLQIGDKILAVNSVGLEDVYHEDAVAALKATYDVVYLKVAKP*,2,,FALSE,FALSE,489.333333333333,315,667,486,1687,2592,1870,0.399168637657884,0.0626207731182089,0.41562763572294,0.0434561297635961,0.415032680141414,0.0502024085487737,0.411874814250652,0.0290946908931369,0.158696286459682,0.00682496320527431,0.155683744352378,0.00471922063747924,0.148553210976787,0.00512775383922991,0.153621309030951,0.0030815535111706,missense,"M68Y,N78A",0.499133046647174,0.499133046647174
PSD95-PDZ2 binding NMDAR2A,2,KVMEIKLIKGPKGLGFSIAGGVGNQHIPGDNSIYVTKIIEGGAAHKDGRLQIGDKILAVNSVGLEDVYHEDAVAALKGTYDVVYLKVAKP*,2,,FALSE,FALSE,901,741,1211,751,3947,5354,3422,0.405267105326832,0.0610800129003494,0.453144784935309,0.0401271532053579,0.454000831910311,0.0403318932439501,0.444961125131345,0.0257868799894651,0.159360951160811,0.00665703759095474,0.159758007426093,0.00435770259708341,0.152533479964211,0.00411956371025804,0.157125633508587,0.00273120793293651,missense,"M68Y,N78G",0.543971441320513,0.543971441320513
PSD95-PDZ2 binding NMDAR2A,2,KVMEIKLIKGPKGLGFSIAGGVGNQHIPGDNSIYVTKIIEGGAAHKDGRLQIGDKILAVNSVGLEDVYHEDAVAALKVTYDVVYLKVAKP*,2,,FALSE,FALSE,603.666666666667,447,751,613,1510,1479,1354,0.272212058469899,0.062445818480041,0.215713447254942,0.0440754702798313,0.231049221734494,0.0456467571872371,0.233176654919422,0.028271399961484,0.144859440657892,0.00680589510840118,0.13397359277939,0.00478647937777076,0.129760847971249,0.00466243236493019,0.134694559049332,0.00299435495420815,missense,"M68Y,N78V",0.256962239983789,0.256962239983789
PSD95-PDZ2 binding NMDAR2A,2,KVMEIKLIKGPKGLGFSIAGGVGNQHIPGDNSIYVTKIIEGGAAHKDGRLQIGDKILAVNSVGLEDVYHEDAVAALK*TYDVVYLKVAKP*,2,,FALSE,TRUE,357.666666666667,287,409,377,13,7,6,-0.95454012665502,0.130346320520777,-1.1422009417293,0.176825209650863,-1.25063042886808,0.196855972070837,-1.07149710687269,0.092590621235689,0.0111571864608286,0.0142062896575531,-0.0134923146377208,0.0192027496040386,-0.0215802676548011,0.0201071820205771,-0.00348948374903933,0.0098067016768894,stop,"M68Y,N78*",-1.51112478737113,-1.51112478737113
PSD95-PDZ2 binding NMDAR2A,2,KVMEIKLIKGPKGLGFSIAGGVGNQHIPGDNSIYVTKIIEGGAAHKDGRLQIGDKILAVNSVGLEDVYHEDAVAALKYTYDVVYLKVAKP*,2,,FALSE,FALSE,71.6666666666667,56,98,61,176,170,190,0.24950394915488,0.0965097339005361,0.180524401531559,0.0850134728323562,0.350941938144797,0.142362894879625,0.23412015037321,0.0582154398835894,0.142384510968925,0.0105184805300726,0.130152155580671,0.00923223806714435,0.142006880674468,0.0145411724633422,0.134794489024154,0.00616586695615773,missense,"M68Y,N78Y",0.258240860065731,0.258240860065731
PSD95-PDZ2 binding NMDAR2A,2,KVMEIKLIKGPKGLGFSIAGGVGNQHIPGDNSIYVTKIIEGGAAHKDGRLQIGDKILAVNSVGLEDVYHEDAVAALKWTYDVVYLKVAKP*,2,,FALSE,FALSE,269.666666666667,193,337,279,337,460,568,0.0825888009922979,0.0891915995030813,0.111880628819411,0.0632141898755588,0.221872288938227,0.0675894485539245,0.146166263883563,0.0410011301723504,0.124192628501072,0.00972088581019268,0.122697623606013,0.00686489365401742,0.128823501462611,0.0069036937535995,0.125478885406684,0.00434261965898297,missense,"M68Y,N78W",0.139046215195904,0.139046215195904
PSD95-PDZ2 binding NMDAR2A,2,KVMEIKLIKGPKGLGFSIAGGVGNQHIPGDNSIYVTKIIEGGAAHKDGRLQIGDKILAVNSVGLEDVYHEDAVAALKCTYDVVYLKVAKP*,2,,FALSE,FALSE,106,98,111,109,527,382,301,0.402037927686831,0.0907059130368097,0.376717715209952,0.0785885304779661,0.314401646699672,0.106895159065597,0.37031257147979,0.0519194462545048,0.159009006949987,0.00988592903202317,0.15145823000293,0.00853450633819382,0.13827459720121,0.0109184415277839,0.149219259336967,0.00549902910091898,missense,"M68Y,N78C",0.442808113607978,0.442808113607978
PSD95-PDZ2 binding NMDAR2A,2,KVMEIKLIKGPKGLGFSIAGGVGNQHIPGDNSIYVTKIIEGGAAHKDGRLQIGDKILAVNSVGLEDVYHEDAVAALKFTYDVVYLKVAKP*,2,,FALSE,FALSE,285.666666666667,269,348,240,791,1002,569,0.230605292725052,0.0873261381859419,0.325643259987633,0.0611070549514025,0.268108285364867,0.0724391974741571,0.285903230303854,0.0411865874993166,0.140324768996094,0.00951757141121032,0.145911679390981,0.00663606438012378,0.133546119660441,0.00739905482020776,0.140279074935914,0.00436226230372473,missense,"M68Y,N78F",0.328417017924605,0.328417017924605
PSD95-PDZ2 binding NMDAR2A,2,KVMEIKLIKGPKGLGFSIAGGVGNQHIPGDNSIYVTKIIEGGAAHKDGRLQIGDKILAVNSVGLEDVSHEDAVAALKQTYDVVYLKVAKP*,2,,FALSE,FALSE,164.333333333333,152,213,128,895,900,407,0.398895784591836,0.0676768440981208,0.427177504288923,0.0587897600748256,0.258489080257442,0.0992679004110873,0.388938029486368,0.0405171967338628,0.158666548530182,0.00737601833734708,0.156938029499106,0.00638441229181868,0.132563598754656,0.0101393812002209,0.151191967888096,0.00429136402639963,missense,"M68S,N78Q",0.468049236442195,0.468049236442195
PSD95-PDZ2 binding NMDAR2A,2,KVMEIKLIKGPKGLGFSIAGGVGNQHIPGDNSIYVTKIIEGGAAHKDGRLQIGDKILAVNSVGLEDVSHEDAVAALKHTYDVVYLKVAKP*,2,,FALSE,FALSE,190.333333333333,165,255,151,217,298,287,-0.0687442332387752,0.0737031456177362,0.0442360421579605,0.0669582446458419,0.155297416392795,0.0948813986719029,0.0279075099504625,0.0439283943236218,0.107699022003754,0.00803281773612845,0.115351600591007,0.00727148808927646,0.122023438115861,0.00969133693732387,0.112953552872728,0.00465265976755832,missense,"M68S,N78H",-0.021217426814541,-0.021217426814541
PSD95-PDZ2 binding NMDAR2A,2,KVMEIKLIKGPKGLGFSIAGGVGNQHIPGDNSIYVTKIIEGGAAHKDGRLQIGDKILAVNSVGLEDVSHEDAVAALKYTYDVVYLKVAKP*,2,,FALSE,FALSE,198,134,187,273,567,487,529,0.333960452679439,0.0893860090468581,0.29689117757931,0.0692625121723502,0.206880452208761,0.0684692128360234,0.270268265165814,0.0427600976237196,0.151589324328753,0.00974207427397172,0.142789279365714,0.00752172544185544,0.127292211419586,0.00699355427634249,0.138623103339751,0.00452892005123358,missense,"M68S,N78Y",0.30722859531408,0.30722859531408
PSD95-PDZ2 binding NMDAR2A,2,KVMEIKLIKGPKGLGFSIAGGVGNQHIPGDNSIYVTKIIEGGAAHKDGRLQIGDKILAVNSVGLEDVWHEDAVAALKKTYDVVYLKVAKP*,2,,FALSE,FALSE,65,41,62,92,50,72,108,-0.0193489074244615,0.107781105471936,0.0655968215411434,0.104128326806835,0.0547633800388307,0.121140264469323,0.0329311845573225,0.063698968361437,0.113082559517078,0.0117469338438406,0.117671324677025,0.0113080606001102,0.111754731777071,0.012373459245773,0.113485633525539,0.00674665286299481,missense,"M68W,N78K",-0.0144093693812094,-0.0144093693812094
PSD95-PDZ2 binding NMDAR2A,2,KVMEIKLIKGPKGLGFSIAGGVGNQHIPGDNSIYVTKIIEGGAAHKDGRLQIGDKILAVNSVGLEDVWHEDAVAALKTTYDVVYLKVAKP*,2,,FALSE,FALSE,167.333333333333,144,217,141,327,263,407,0.157819060309845,0.0674052259947326,0.0715411779164078,0.0611270131953102,0.259556197610367,0.094573016373835,0.138277717396064,0.0408407682276963,0.132391884533831,0.00734641500495112,0.118316866041047,0.00663823179257053,0.132672595817975,0.00965983827902081,0.12464337289975,0.00432563498245137,missense,"M68W,N78T",0.128355698441682,0.128355698441682
PSD95-PDZ2 binding NMDAR2A,2,KVMEIKLIKGPKGLGFSIAGGVGNQHIPGDNSIYVTKIIEGGAAHKDGRLQIGDKILAVNSVGLEDVWHEDAVAALKRTYDVVYLKVAKP*,2,,FALSE,FALSE,814.666666666667,646,993,805,1425,1349,850,0.151021359009921,0.0523244063493733,0.132336267220437,0.0391283352129285,0.0120763037969639,0.0415210437085271,0.0929659158622567,0.0250120800745481,0.131651011195125,0.00570277449941692,0.124919051777829,0.00424923360758524,0.107394605930279,0.00424102542965408,0.119844190065094,0.0026491452842204,missense,"M68W,N78R",0.0669493830667499,0.0669493830667499
PSD95-PDZ2 binding NMDAR2A,2,KVMEIKLIKGPKGLGFSIAGGVGNQHIPGDNSIYVTKIIEGGAAHKDGRLQIGDKILAVNSVGLEDVWHEDAVAALKSTYDVVYLKVAKP*,2,,FALSE,FALSE,1013.33333333333,929,1101,1010,2034,2056,1889,0.13887634706363,0.0514803752038629,0.199217475005433,0.0369291745332505,0.187242660544447,0.0358034153200977,0.182234360804562,0.0229979750608495,0.130327340861248,0.00561078455382266,0.132182173867981,0.00401041058029018,0.125286376151685,0.0036570177740936,0.129299024658769,0.00243582209066507,missense,"M68W,N78S",0.18792551064506,0.18792551064506
PSD95-PDZ2 binding NMDAR2A,2,KVMEIKLIKGPKGLGFSIAGGVGNQHIPGDNSIYVTKIIEGGAAHKDGRLQIGDKILAVNSVGLEDVWHEDAVAALKMTYDVVYLKVAKP*,2,,FALSE,FALSE,114.666666666667,145,130,69,140,142,92,-0.0856737614060773,0.0927971877224,0.048058625056647,0.081137331948049,0.0934136304942078,0.138737269332561,0.00688886797554973,0.0559034566076258,0.105853892966359,0.0101138545600957,0.115766722973099,0.0088112994296147,0.115702529818817,0.0141708453046262,0.110727371119647,0.00592099409574545,missense,"M68W,N78M",-0.0497017799890952,-0.0497017799890952
PSD95-PDZ2 binding NMDAR2A,2,KVMEIKLIKGPKGLGFSIAGGVGNQHIPGDNSIYVTKIIEGGAAHKDGRLQIGDKILAVNSVGLEDVWHEDAVAALKITYDVVYLKVAKP*,2,,FALSE,FALSE,189,106,224,237,104,115,102,-0.0811175927746087,0.0955123448163522,-0.168166745353605,0.076074650389879,-0.249799175982322,0.083845265503793,-0.173040883131767,0.0485268085197837,0.106350464339059,0.0104097762860664,0.0922852202268171,0.00826150561639952,0.0806462280006864,0.00856408874627248,0.0916701775469325,0.00513969911999708,missense,"M68W,N78I",-0.293541633356773,-0.293541633356773
PSD95-PDZ2 binding NMDAR2A,2,KVMEIKLIKGPKGLGFSIAGGVGNQHIPGDNSIYVTKIIEGGAAHKDGRLQIGDKILAVNSVGLEDVWHEDAVAALKPTYDVVYLKVAKP*,2,,FALSE,FALSE,225.333333333333,170,332,174,198,283,208,-0.0324076675061018,0.0909396990414485,-0.0229602494429501,0.0653975128165232,0.0602692993418757,0.0880022984028083,-0.00311018659449136,0.0454610348853658,0.111659300866223,0.00991140908920093,0.108054261232665,0.00710199674482034,0.112317115129998,0.00898869469694158,0.109668324923492,0.00481498883033309,missense,"M68W,N78P",-0.06325244620838,-0.06325244620838
PSD95-PDZ2 binding NMDAR2A,2,KVMEIKLIKGPKGLGFSIAGGVGNQHIPGDNSIYVTKIIEGGAAHKDGRLQIGDKILAVNSVGLEDVWHEDAVAALKLTYDVVYLKVAKP*,2,,FALSE,FALSE,1086.66666666667,978,1128,1154,915,837,900,-0.0894822447546373,0.0529196535563237,-0.0411882279746801,0.039717037885922,-0.0752777518374182,0.0355945943892046,-0.065988035423748,0.0237002816614003,0.105438810918861,0.00576764978094386,0.106074751024682,0.00431316515921775,0.0984721237805167,0.00363568847215268,0.103008640634481,0.00251020663658771,missense,"M68W,N78L",-0.148464176587845,-0.148464176587845
PSD95-PDZ2 binding NMDAR2A,2,KVMEIKLIKGPKGLGFSIAGGVGNQHIPGDNSIYVTKIIEGGAAHKDGRLQIGDKILAVNSVGLEDVWHEDAVAALKETYDVVYLKVAKP*,2,,FALSE,FALSE,647.333333333333,550,798,594,899,1099,806,0.0638371776042362,0.0863355961076646,0.114430576275783,0.0561728106498548,0.0987320403800138,0.0473158642759651,0.0990591851342948,0.0333751275868726,0.1221489114837,0.009409613414193,0.122974541148511,0.00610021851292612,0.116245760661696,0.00483291761712672,0.120489556444436,0.00353491439310512,missense,"M68W,N78E",0.0752069495707872,0.0752069495707872
PSD95-PDZ2 binding NMDAR2A,2,KVMEIKLIKGPKGLGFSIAGGVGNQHIPGDNSIYVTKIIEGGAAHKDGRLQIGDKILAVNSVGLEDVWHEDAVAALKDTYDVVYLKVAKP*,2,,FALSE,FALSE,527.666666666667,467,644,472,927,1067,690,0.119005935835229,0.0864623101201038,0.167372447280293,0.0571362082533503,0.121346876435788,0.0528323831920696,0.138614364078596,0.0353918886892232,0.128161688494556,0.0094234238229348,0.128723888170218,0.00620484094196541,0.118555675977729,0.00539638363138692,0.124679028709616,0.00374851890531551,missense,"M68W,N78D",0.128811920257141,0.128811920257141
PSD95-PDZ2 binding NMDAR2A,2,KVMEIKLIKGPKGLGFSIAGGVGNQHIPGDNSIYVTKIIEGGAAHKDGRLQIGDKILAVNSVGLEDVWHEDAVAALKATYDVVYLKVAKP*,2,,FALSE,FALSE,1311.66666666667,1235,1422,1278,2520,1634,1733,0.159770753825961,0.0617064073569509,0.0618405893135787,0.0440414030223028,0.0968160265087058,0.032330787719724,0.0959524105494935,0.0240086046896007,0.132604597277098,0.00672530757398773,0.117263407802147,0.00478277976379995,0.116050055958105,0.00330231806894435,0.120160503554155,0.00254286255699654,missense,"M68W,N78A",0.0709966649761481,0.0709966649761481
PSD95-PDZ2 binding NMDAR2A,2,KVMEIKLIKGPKGLGFSIAGGVGNQHIPGDNSIYVTKIIEGGAAHKDGRLQIGDKILAVNSVGLEDVWHEDAVAALKGTYDVVYLKVAKP*,2,,FALSE,FALSE,1615.66666666667,1274,1824,1749,3083,2730,2420,0.191241161885254,0.0607951239841763,0.154938176447287,0.0395226047991213,0.101218943487324,0.0276173985775509,0.127659518623989,0.0212150030364033,0.136034519431751,0.00662598788853727,0.127373559278843,0.00429205024077401,0.116499776899661,0.0028208850069015,0.123518750272599,0.00224697926286424,missense,"M68W,N78G",0.113965971252723,0.113965971252723
PSD95-PDZ2 binding NMDAR2A,2,KVMEIKLIKGPKGLGFSIAGGVGNQHIPGDNSIYVTKIIEGGAAHKDGRLQIGDKILAVNSVGLEDVWHEDAVAALKVTYDVVYLKVAKP*,2,,FALSE,FALSE,564.333333333333,424,634,635,254,311,291,-0.233227175855887,0.0657264281631642,-0.191136067790141,0.0507600012210705,-0.232652613086297,0.0509164391653721,-0.216757210370356,0.0315389057604467,0.089772222710843,0.0071634448361236,0.0897908126239978,0.00551240173996398,0.0823976052007319,0.00520068606183499,0.0870399787868785,0.00334043163206483,missense,"M68W,N78V",-0.352785770349288,-0.352785770349288
PSD95-PDZ2 binding NMDAR2A,2,KVMEIKLIKGPKGLGFSIAGGVGNQHIPGDNSIYVTKIIEGGAAHKDGRLQIGDKILAVNSVGLEDVWHEDAVAALK*TYDVVYLKVAKP*,2,,FALSE,TRUE,670.333333333333,587,715,709,24,7,15,-0.983632052610591,0.111687448823546,-1.30216835283999,0.175796954193211,-1.16422381357396,0.126150264672156,-1.10712030165716,0.0755148186119604,0.00798649222742251,0.0121726815360893,-0.0308643519531591,0.0190910837837562,-0.0127545585679789,0.0128851886332118,-0.0072625013545681,0.00799812430707038,stop,"M68W,N78*",-1.55940115378233,-1.55940115378233
PSD95-PDZ2 binding NMDAR2A,2,KVMEIKLIKGPKGLGFSIAGGVGNQHIPGDNSIYVTKIIEGGAAHKDGRLQIGDKILAVNSVGLEDVWHEDAVAALKWTYDVVYLKVAKP*,2,,FALSE,FALSE,87,98,93,70,83,49,19,-0.122887214102596,0.0973983281804907,-0.160739331102401,0.101251537378672,-0.389713151235372,0.167148925047129,-0.178353739137919,0.0647185623497033,0.101798043241931,0.0106153273584191,0.0930918177496078,0.0109956488848258,0.0663551920821862,0.0170728569985016,0.0911074683523158,0.00685464278617532,missense,"M68W,N78W",-0.300741587903095,-0.300741587903095
PSD95-PDZ2 binding NMDAR2A,2,KVMEIKLIKGPKGLGFSIAGGVGNQHIPGDNSIYVTKIIEGGAAHKDGRLQIGDKILAVNSVGLEDVWHEDAVAALKCTYDVVYLKVAKP*,2,,FALSE,FALSE,733,553,842,804,601,496,877,-0.0520691189756745,0.0867262457766086,-0.128785476434631,0.0578666852086808,0.0324743020519205,0.0412808325058793,-0.0258504665924194,0.0313356900179853,0.109516422773856,0.00945218985462854,0.0965619217652092,0.00628416880529682,0.109478089908201,0.00421648987544046,0.107259796510868,0.00331890811126143,missense,"M68W,N78C",-0.0940699541864101,-0.0940699541864101
PSD95-PDZ2 binding NMDAR2A,2,KVMEIKLIKGPKGLGFSIAGGVGNQHIPGDNSIYVTKIIEGGAAHKDGRLQIGDKILAVNSVGLEDVWHEDAVAALKFTYDVVYLKVAKP*,2,,FALSE,FALSE,244.666666666667,221,310,203,109,195,83,-0.276439934938467,0.0931234345540359,-0.109989397081516,0.0682793732818625,-0.265363163811567,0.0912953566029268,-0.19410782174415,0.0471515004746147,0.0850625157549697,0.0101494118122801,0.0986031262182856,0.00741495916131602,0.0790564975345156,0.00932505289800398,0.0894388804732139,0.0049940338729904,missense,"M68W,N78F",-0.322091437880681,-0.322091437880681
PSD95-PDZ2 binding NMDAR2A,2,KVMEIKLIKGPKGLGFSIAGGVGNQHIPGDNSIYVTKIIEGGAAHKDGRLQIGDKILAVNSVGLEDVCHEDAVAALKTTYDVVYLKVAKP*,2,,FALSE,FALSE,117.666666666667,53,192,108,489,739,406,0.500417113994461,0.0948616809178681,0.402725553731692,0.0608443425898289,0.35772874598902,0.106943414103475,0.417494080415787,0.0461912345956298,0.169731236863165,0.0103388612055743,0.154282612407799,0.00660753451321654,0.142700096019814,0.0109233703740863,0.154216471545135,0.00489232766473708,missense,"M68C,N78T",0.506748246631101,0.506748246631101
PSD95-PDZ2 binding NMDAR2A,2,KVMEIKLIKGPKGLGFSIAGGVGNQHIPGDNSIYVTKIIEGGAAHKDGRLQIGDKILAVNSVGLEDVCHEDAVAALKRTYDVVYLKVAKP*,2,,FALSE,FALSE,1944,1589,2124,2119,7939,8218,6796,0.389365979071983,0.0496557382574846,0.409494856002201,0.0325932571754269,0.358308895361144,0.024198948288216,0.378206487221401,0.0180935596884565,0.157627906418504,0.00541191955420811,0.15501774071191,0.00353954143504506,0.142759353399215,0.00247171905845256,0.15005534052648,0.00191637273591692,missense,"M68C,N78R",0.453505906747164,0.453505906747164
PSD95-PDZ2 binding NMDAR2A,2,KVMEIKLIKGPKGLGFSIAGGVGNQHIPGDNSIYVTKIIEGGAAHKDGRLQIGDKILAVNSVGLEDVCHEDAVAALKSTYDVVYLKVAKP*,2,,FALSE,FALSE,553.666666666667,503,689,469,3378,3463,2898,0.464880104977237,0.0508715472141412,0.483243001508255,0.0377225588637976,0.54935802879089,0.0506952103065635,0.495845657083602,0.0260090482005276,0.165858100731323,0.00554442911901594,0.163026594057601,0.00409657001801597,0.162273415687166,0.00517808939440613,0.162515050040891,0.00275473879749818,missense,"M68C,N78S",0.612929891679959,0.612929891679959
PSD95-PDZ2 binding NMDAR2A,2,KVMEIKLIKGPKGLGFSIAGGVGNQHIPGDNSIYVTKIIEGGAAHKDGRLQIGDKILAVNSVGLEDVCHEDAVAALKMTYDVVYLKVAKP*,2,,FALSE,FALSE,366.666666666667,220,429,451,713,962,1136,0.258228724024867,0.0878053864561022,0.254048001879253,0.0596168238596955,0.286489470252086,0.0527702190331685,0.269878482588253,0.0360335000508913,0.143335413752408,0.00956980410728166,0.138136623916673,0.00647422922911389,0.135423603113918,0.00539003408534555,0.138581819661059,0.00381647493728083,missense,"M68C,N78M",0.306700364012848,0.306700364012848
PSD95-PDZ2 binding NMDAR2A,2,KVMEIKLIKGPKGLGFSIAGGVGNQHIPGDNSIYVTKIIEGGAAHKDGRLQIGDKILAVNSVGLEDVCHEDAVAALKQTYDVVYLKVAKP*,2,,FALSE,FALSE,311,224,371,338,1129,1358,1103,0.383637443669782,0.087402221725605,0.394380980920471,0.0601771567294036,0.365083889088671,0.0604606206042785,0.38053910047629,0.0383310407934473,0.15700356019291,0.00952586366524793,0.153376413893668,0.00653507989522175,0.143451362031895,0.00617554393081774,0.150302398403541,0.00405981812206618,missense,"M68C,N78Q",0.456667051974872,0.456667051974872
PSD95-PDZ2 binding NMDAR2A,2,KVMEIKLIKGPKGLGFSIAGGVGNQHIPGDNSIYVTKIIEGGAAHKDGRLQIGDKILAVNSVGLEDVCHEDAVAALKHTYDVVYLKVAKP*,2,,FALSE,FALSE,37.5,,42,33,79,88,123,,,0.234604974098242,0.114067213199897,0.405432113925851,0.192650836478705,0.278947283461743,0.0981525570119809,,,0.136025162577193,0.0123873973481101,0.147572593877056,0.0196776627843419,0.139542338378253,0.0103957920639738,missense,"M68C,N78H",0.318990355310027,0.318990355310027
PSD95-PDZ2 binding NMDAR2A,2,KVMEIKLIKGPKGLGFSIAGGVGNQHIPGDNSIYVTKIIEGGAAHKDGRLQIGDKILAVNSVGLEDVCHEDAVAALKPTYDVVYLKVAKP*,2,,FALSE,FALSE,216.333333333333,134,219,296,659,922,1226,0.360709158994749,0.089275963621079,0.399120754095136,0.0660702562359607,0.437303950667125,0.0642151801716506,0.406557750433947,0.0409253896233347,0.154504633854652,0.00973008055456437,0.15389114071137,0.00717505489900961,0.150828033963254,0.00655904061539424,0.153058154167623,0.00433459762652301,missense,"M68C,N78P",0.491927389698098,0.491927389698098
PSD95-PDZ2 binding NMDAR2A,2,KVMEIKLIKGPKGLGFSIAGGVGNQHIPGDNSIYVTKIIEGGAAHKDGRLQIGDKILAVNSVGLEDVCHEDAVAALKLTYDVVYLKVAKP*,2,,FALSE,FALSE,511.666666666667,414,593,528,1748,1464,1644,0.327650348655909,0.0621766051518396,0.285765295000921,0.0426683172759867,0.333041965317372,0.0485252260558847,0.310843446263888,0.0284828988725867,0.150901593634327,0.00677655386957816,0.14158103797469,0.00463366628714443,0.140178548985984,0.00495644375241117,0.142920608758812,0.00301675578377913,missense,"M68C,N78L",0.362215867560237,0.362215867560237
PSD95-PDZ2 binding NMDAR2A,2,KVMEIKLIKGPKGLGFSIAGGVGNQHIPGDNSIYVTKIIEGGAAHKDGRLQIGDKILAVNSVGLEDVCHEDAVAALKETYDVVYLKVAKP*,2,,FALSE,FALSE,116,115,106,127,357,523,324,0.246002672876343,0.0906529905967264,0.479889821550689,0.0786491675215803,0.290360938244581,0.0992902287426375,0.355962009722757,0.0509790984385036,0.142002911052753,0.00988016107854198,0.16266244759212,0.00854109136058713,0.13581904101094,0.0101416618515112,0.14769932485366,0.0053994325069987,missense,"M68C,N78E",0.423360307711266,0.423360307711266
PSD95-PDZ2 binding NMDAR2A,2,KVMEIKLIKGPKGLGFSIAGGVGNQHIPGDNSIYVTKIIEGGAAHKDGRLQIGDKILAVNSVGLEDVCHEDAVAALKDTYDVVYLKVAKP*,2,,FALSE,FALSE,35,31,44,30,282,196,169,0.551330395106105,0.101048207265278,0.450615924822133,0.106838493056242,0.530793935052032,0.20044378539365,0.506971766197322,0.0689354149703231,0.175280214509781,0.0110131233168043,0.159483379913236,0.0116023774793349,0.160377249632727,0.0204736469785805,0.163693467805527,0.00730126918433462,missense,"M68C,N78D",0.628007936295405,0.628007936295405
PSD95-PDZ2 binding NMDAR2A,2,KVMEIKLIKGPKGLGFSIAGGVGNQHIPGDNSIYVTKIIEGGAAHKDGRLQIGDKILAVNSVGLEDVCHEDAVAALKATYDVVYLKVAKP*,2,,FALSE,FALSE,531.666666666667,441,561,593,3098,1950,2590,0.423051824788716,0.0621327753086006,0.379457965449072,0.0464418689256408,0.453409633327981,0.0453462380138465,0.418545257147389,0.0287599900760773,0.161299286475107,0.00677177690735774,0.151755813923786,0.00504346400540694,0.152473094000909,0.00463173685868533,0.154327806542988,0.0030461037969327,missense,"M68C,N78A",0.508172795814991,0.508172795814991
PSD95-PDZ2 binding NMDAR2A,2,KVMEIKLIKGPKGLGFSIAGGVGNQHIPGDNSIYVTKIIEGGAAHKDGRLQIGDKILAVNSVGLEDVCHEDAVAALKGTYDVVYLKVAKP*,2,,FALSE,FALSE,1458.33333333333,1239,1690,1446,7512,8353,7704,0.44141118647855,0.0605870757202169,0.488760497430282,0.0389264231940289,0.508395745355319,0.028992456301507,0.493690033305647,0.0217081185247336,0.163300251358898,0.00660331295694926,0.163625779506561,0.00422730649691686,0.158089462920312,0.00296133558939354,0.162286737939343,0.00229920740888779,missense,"M68C,N78G",0.610008601661506,0.610008601661506
PSD95-PDZ2 binding NMDAR2A,2,KVMEIKLIKGPKGLGFSIAGGVGNQHIPGDNSIYVTKIIEGGAAHKDGRLQIGDKILAVNSVGLEDVCHEDAVAALKVTYDVVYLKVAKP*,2,,FALSE,FALSE,1107.33333333333,996,1331,995,3510,2943,2430,0.28078551451199,0.0608378703064379,0.249908374674378,0.0399885205851546,0.261970404308,0.0357179219707453,0.260505788084186,0.0244020157708403,0.14579385138321,0.00663064675910161,0.137687071362338,0.00434264746157432,0.132919186729056,0.00364828534744231,0.137589114161481,0.0025845305473244,missense,"M68C,N78V",0.293998537664138,0.293998537664138
PSD95-PDZ2 binding NMDAR2A,2,KVMEIKLIKGPKGLGFSIAGGVGNQHIPGDNSIYVTKIIEGGAAHKDGRLQIGDKILAVNSVGLEDVCHEDAVAALK*TYDVVYLKVAKP*,2,,FALSE,TRUE,181.333333333333,161,206,177,21,7,7,-0.654172458702512,0.116515430007667,-0.945784377046854,0.179170407091697,-0.974351171230154,0.192763483889472,-0.78855006030306,0.0871302341718696,0.0438938995314281,0.0126988774339774,0.0078380042524962,0.019457431836947,0.00663933504964048,0.0196891687700056,0.0264787488757539,0.00922836678442858,stop,"M68C,N78*",-1.12767643643551,-1.12767643643551
PSD95-PDZ2 binding NMDAR2A,2,KVMEIKLIKGPKGLGFSIAGGVGNQHIPGDNSIYVTKIIEGGAAHKDGRLQIGDKILAVNSVGLEDVCHEDAVAALKYTYDVVYLKVAKP*,2,,FALSE,FALSE,100.666666666667,71,94,137,188,133,299,0.200835649074813,0.0946830279439579,0.122165073876505,0.0877329939245962,0.242983121953407,0.0961402987656759,0.184645808545888,0.0534785085915408,0.13708021112129,0.0103193900315096,0.123814487110023,0.00952757085753265,0.130979795516466,0.00981992299475933,0.129554432261537,0.00566415661632973,missense,"M68C,N78Y",0.191193491954599,0.191193491954599
PSD95-PDZ2 binding NMDAR2A,2,KVMEIKLIKGPKGLGFSIAGGVGNQHIPGDNSIYVTKIIEGGAAHKDGRLQIGDKILAVNSVGLEDVCHEDAVAALKWTYDVVYLKVAKP*,2,,FALSE,FALSE,761.666666666667,625,851,809,1052,1272,1341,0.072167317887785,0.0861172151955533,0.137881878787347,0.0557152801739697,0.159487190110223,0.040134131959182,0.142105455990747,0.0304598625674439,0.123056803515353,0.00938581233963455,0.125521290511383,0.00605053191460688,0.122451388265786,0.00409936405815897,0.125048786428618,0.00322614516817644,missense,"M68C,N78W",0.13354302967464,0.13354302967464
PSD95-PDZ2 binding NMDAR2A,2,KVMEIKLIKGPKGLGFSIAGGVGNQHIPGDNSIYVTKIIEGGAAHKDGRLQIGDKILAVNSVGLEDVCHEDAVAALKCTYDVVYLKVAKP*,2,,FALSE,FALSE,184.333333333333,109,218,226,1201,1043,1128,0.605755802373189,0.0895122432055438,0.471074496061974,0.0657282103032719,0.494057242440274,0.0732283908775099,0.509940494277899,0.0429235725955773,0.181211974587683,0.00975583238402655,0.161705126583582,0.00713790961632355,0.156624905432,0.00747966428937308,0.164007899550961,0.0045462344428993,missense,"M68C,N78C",0.632031140992802,0.632031140992802
PSD95-PDZ2 binding NMDAR2A,2,KVMEIKLIKGPKGLGFSIAGGVGNQHIPGDNSIYVTKIIEGGAAHKDGRLQIGDKILAVNSVGLEDVCHEDAVAALKFTYDVVYLKVAKP*,2,,FALSE,FALSE,77.3333333333333,95,65,72,449,204,115,0.365377832979782,0.091073778842274,0.350324792223257,0.0939739359083822,0.148224735012837,0.134455507700382,0.317935053005429,0.0588119367002763,0.155013467051347,0.00992602228641389,0.148592028444719,0.0102053206333966,0.12130102319299,0.0137334993628126,0.143671713684948,0.00622904469764379,missense,"M68C,N78F",0.37182637575778,0.37182637575778
PSD95-PDZ2 binding NMDAR2A,2,KVMEIKLIKGPKGLGFSIAGGVGNQHIPGDNSIYVTKIIEGGAAHKDGRLQIGDKILAVNSVGLEDVLHEDAVAALKFTYDVVYLKVAKP*,2,,FALSE,FALSE,293,221,321,337,338,287,212,0.0449567405546944,0.0888881713896462,-0.00929115424247141,0.065597183275037,-0.134585251840861,0.0669381922434798,-0.0455317326043592,0.0414463702957344,0.120091155219347,0.00968781554282738,0.109538688781016,0.0071236804279656,0.0924143614215191,0.00683717339844639,0.105175262442225,0.0043897771032936,missense,"M68L,N78F",-0.120741902482383,-0.120741902482383
PSD95-PDZ2 binding NMDAR2A,2,KVMEIKLIKGPKGLGFSIAGGVGNQHIPGDNSIYVTKIIEGGAAHKDGRLQIGDKILAVNSVGLEDVFHEDAVAALKKTYDVVYLKVAKP*,2,,FALSE,FALSE,43.6666666666667,33,40,58,101,113,164,0.241972584354417,0.104121014919748,0.320189720335253,0.113724494111495,0.32158327908314,0.146407969340441,0.28712137974707,0.0680078760595966,0.141563676522317,0.0113480249498303,0.145319439423574,0.0123501789624959,0.13900814055283,0.0149543428011014,0.140408094787256,0.00720302924091694,missense,"M68F,N78K",0.330067847650016,0.330067847650016
PSD95-PDZ2 binding NMDAR2A,2,KVMEIKLIKGPKGLGFSIAGGVGNQHIPGDNSIYVTKIIEGGAAHKDGRLQIGDKILAVNSVGLEDVFHEDAVAALKTTYDVVYLKVAKP*,2,,FALSE,FALSE,400.666666666667,366,427,409,1426,1406,959,0.310523975056484,0.0864671886530449,0.364067824774823,0.0591091654857104,0.264749640476435,0.0555444695489391,0.311180042100321,0.0366594608845613,0.149035010648595,0.00942395552840825,0.15008448539364,0.00641909887378008,0.133203062330741,0.0056734004445394,0.142956259183332,0.00388277334931539,missense,"M68F,N78T",0.36267202046933,0.36267202046933
PSD95-PDZ2 binding NMDAR2A,2,KVMEIKLIKGPKGLGFSIAGGVGNQHIPGDNSIYVTKIIEGGAAHKDGRLQIGDKILAVNSVGLEDVFHEDAVAALKRTYDVVYLKVAKP*,2,,FALSE,FALSE,844.333333333333,717,873,943,3050,2840,2977,0.273080575129436,0.0514060164661267,0.353026215981489,0.0371312426595066,0.348054288166132,0.0362863861780927,0.3347624825963,0.0231670417172712,0.14495409925039,0.00560268028388524,0.148885395912549,0.00403235464380417,0.14171193151381,0.00370634918553203,0.145453984716119,0.0024537287235498,missense,"M68F,N78R",0.394630819929692,0.394630819929692
PSD95-PDZ2 binding NMDAR2A,2,KVMEIKLIKGPKGLGFSIAGGVGNQHIPGDNSIYVTKIIEGGAAHKDGRLQIGDKILAVNSVGLEDVFHEDAVAALKMTYDVVYLKVAKP*,2,,FALSE,FALSE,166,179,174,145,456,369,348,0.18985779567472,0.0888357391493564,0.238062874333829,0.0711608841061352,0.271819511318841,0.0931247488254008,0.233021362888078,0.047700125670675,0.135883748002141,0.00968210101563571,0.13640068138761,0.00772788360771757,0.133925190180837,0.00951190992864096,0.134678111350809,0.0050521413093418,missense,"M68F,N78M",0.2567517890388,0.2567517890388
PSD95-PDZ2 binding NMDAR2A,2,KVMEIKLIKGPKGLGFSIAGGVGNQHIPGDNSIYVTKIIEGGAAHKDGRLQIGDKILAVNSVGLEDVFHEDAVAALKITYDVVYLKVAKP*,2,,FALSE,FALSE,150.666666666667,120,186,146,176,300,176,0.0330599189283216,0.0924445938630322,0.159676687979292,0.0711127222191749,0.0628172386194256,0.0960090576138353,0.0998441228576588,0.0486075785613256,0.118794534851751,0.0100754257768539,0.127888149085492,0.00772265335430754,0.112577365699448,0.00980651781481539,0.120572692835414,0.00514825384931265,missense,"M68F,N78I",0.0762706930495056,0.0762706930495056
PSD95-PDZ2 binding NMDAR2A,2,KVMEIKLIKGPKGLGFSIAGGVGNQHIPGDNSIYVTKIIEGGAAHKDGRLQIGDKILAVNSVGLEDVFHEDAVAALKQTYDVVYLKVAKP*,2,,FALSE,FALSE,125.666666666667,60,140,177,402,369,363,0.46448119305069,0.0939253188160741,0.300327474530375,0.0744816028950735,0.224101188269592,0.0848035062701599,0.318836223846583,0.0480755368554855,0.165814623797308,0.0102368082194272,0.143162452116629,0.00808850487623078,0.129051164784632,0.00866196498190908,0.143767160863951,0.00509190284724348,missense,"M68F,N78Q",0.37304763774705,0.37304763774705
PSD95-PDZ2 binding NMDAR2A,2,KVMEIKLIKGPKGLGFSIAGGVGNQHIPGDNSIYVTKIIEGGAAHKDGRLQIGDKILAVNSVGLEDVFHEDAVAALKPTYDVVYLKVAKP*,2,,FALSE,FALSE,634.333333333333,523,685,695,2272,2472,2545,0.364861994549529,0.062674016993973,0.40453603873503,0.0445964739925079,0.399593705305857,0.0420546946737948,0.394788017046716,0.0274949017503071,0.154957246437467,0.0068307661916461,0.154479226285705,0.00484305900155324,0.146976249536583,0.00429553338783903,0.151811567174203,0.00291211243106678,missense,"M68F,N78P",0.475977108848728,0.475977108848728
PSD95-PDZ2 binding NMDAR2A,2,KVMEIKLIKGPKGLGFSIAGGVGNQHIPGDNSIYVTKIIEGGAAHKDGRLQIGDKILAVNSVGLEDVFHEDAVAALKLTYDVVYLKVAKP*,2,,FALSE,FALSE,769.666666666667,554,850,905,1187,1319,1439,0.104876522279865,0.0542281894753818,0.144164520612699,0.0393446877950575,0.139784007918683,0.0380916237135909,0.134387352897416,0.0244321259327039,0.12662174060146,0.00591026554653802,0.126203568779637,0.00427272892518737,0.120438873905453,0.0038907390180314,0.124231326371242,0.00258771965407083,missense,"M68F,N78L",0.123083496912701,0.123083496912701
PSD95-PDZ2 binding NMDAR2A,2,KVMEIKLIKGPKGLGFSIAGGVGNQHIPGDNSIYVTKIIEGGAAHKDGRLQIGDKILAVNSVGLEDVFHEDAVAALKETYDVVYLKVAKP*,2,,FALSE,FALSE,326,287,352,339,1127,740,881,0.312749653272368,0.0869500199363089,0.23556489600874,0.0615768407270929,0.295976416301427,0.0607796399566519,0.2754065391774,0.0387288533602343,0.149277584656768,0.00947657873279463,0.136129407555175,0.00668708187155464,0.136392614869197,0.00620812907476222,0.139167321746467,0.00410195229412089,missense,"M68F,N78E",0.314191957258602,0.314191957258602
PSD95-PDZ2 binding NMDAR2A,2,KVMEIKLIKGPKGLGFSIAGGVGNQHIPGDNSIYVTKIIEGGAAHKDGRLQIGDKILAVNSVGLEDVFHEDAVAALKDTYDVVYLKVAKP*,2,,FALSE,FALSE,34.3333333333333,30,37,36,128,143,237,0.336321411322554,0.104050841280804,0.40994920813374,0.115210127302339,0.578094683488988,0.182566880483459,0.401067936784109,0.0711196377531694,0.151846642388976,0.0113403768088074,0.155067082150448,0.0125115147936454,0.165208623294021,0.0186476714838447,0.152476702569101,0.0075326103389934,missense,"M68F,N78D",0.484487623082771,0.484487623082771
PSD95-PDZ2 binding NMDAR2A,2,KVMEIKLIKGPKGLGFSIAGGVGNQHIPGDNSIYVTKIIEGGAAHKDGRLQIGDKILAVNSVGLEDVFHEDAVAALKATYDVVYLKVAKP*,2,,FALSE,FALSE,588.666666666667,455,639,672,1513,1837,2089,0.260216201924592,0.0620254633548848,0.322280008329355,0.0438536167992709,0.345927255135915,0.0429728229430083,0.319762295435348,0.0275091731513194,0.143552026592868,0.00676008110580298,0.145546439165468,0.00476238667716321,0.141494672977773,0.00438931246923094,0.143865245396502,0.00291362398126886,missense,"M68F,N78A",0.374302645098656,0.374302645098656
PSD95-PDZ2 binding NMDAR2A,2,KVMEIKLIKGPKGLGFSIAGGVGNQHIPGDNSIYVTKIIEGGAAHKDGRLQIGDKILAVNSVGLEDVFHEDAVAALKGTYDVVYLKVAKP*,2,,FALSE,FALSE,1240,952,1412,1356,3766,4096,4714,0.322465364782001,0.062250537331313,0.371468528190536,0.0430357981883576,0.384154922931059,0.0302144562898187,0.372129275285495,0.0229816229759881,0.15033648844004,0.00678461164944042,0.150888182190417,0.00467357374128207,0.145399307754627,0.00308615261137998,0.149411674854004,0.00243409016559652,missense,"M68F,N78G",0.445270101060689,0.445270101060689
PSD95-PDZ2 binding NMDAR2A,2,KVMEIKLIKGPKGLGFSIAGGVGNQHIPGDNSIYVTKIIEGGAAHKDGRLQIGDKILAVNSVGLEDVFHEDAVAALKVTYDVVYLKVAKP*,2,,FALSE,FALSE,200.666666666667,168,233,201,376,322,340,0.109936278945327,0.0896285589814463,0.114219880433712,0.0621363554006381,0.120483384812637,0.0809016883724089,0.115010048701169,0.043182393407841,0.127173197431995,0.00976850950139827,0.122951660137902,0.00674784368372547,0.118467477570247,0.00826342709730278,0.122178986306785,0.00457364735426944,missense,"M68F,N78V",0.0968234760723696,0.0968234760723696
PSD95-PDZ2 binding NMDAR2A,2,KVMEIKLIKGPKGLGFSIAGGVGNQHIPGDNSIYVTKIIEGGAAHKDGRLQIGDKILAVNSVGLEDVFHEDAVAALK*TYDVVYLKVAKP*,2,,FALSE,TRUE,149,172,156,119,5,1,3,-1.08049868005662,0.18011634152657,-1.42344929214308,0.447100853585387,-1.11101828183026,0.284801713910224,-1.12393885321965,0.14410435196347,-0.00257088570354304,0.0196306647518858,-0.0440351408569482,0.0485539689510569,-0.00732006095016061,0.0290900999401967,-0.00904383207262018,0.0152627595666516,stop,"M68F,N78*",-1.58219356649682,-1.58219356649682
PSD95-PDZ2 binding NMDAR2A,2,KVMEIKLIKGPKGLGFSIAGGVGNQHIPGDNSIYVTKIIEGGAAHKDGRLQIGDKILAVNSVGLEDVFHEDAVAALKYTYDVVYLKVAKP*,2,,FALSE,FALSE,222.666666666667,127,288,253,95,578,211,-0.158154667975221,0.0954450932507048,0.222274848290389,0.0639090966704726,-0.0490027254094791,0.0750689480552122,0.0533102263891519,0.0433530818663411,0.0979542856030723,0.010402446618319,0.134686143559814,0.00694035869210346,0.101155896761465,0.00766766172629119,0.115644072264133,0.00459172575972627,missense,"M68F,N78Y",0.0132082010398336,0.0132082010398336
PSD95-PDZ2 binding NMDAR2A,2,KVMEIKLIKGPKGLGFSIAGGVGNQHIPGDNSIYVTKIIEGGAAHKDGRLQIGDKILAVNSVGLEDVFHEDAVAALKSTYDVVYLKVAKP*,2,,FALSE,FALSE,57.3333333333333,46,45,81,247,212,222,0.401615874144638,0.0970807487535463,0.466653339127037,0.105661341373749,0.31211486869606,0.124019197974386,0.401640624661188,0.0619350190074387,0.158963007838946,0.010580714756311,0.161225000645943,0.0114745419232537,0.13804102205957,0.0126675180919563,0.152537358595484,0.00655982481435509,missense,"M68F,N78S",0.485263726684943,0.485263726684943
PSD95-PDZ2 binding NMDAR2A,2,KVMEIKLIKGPKGLGFSIAGGVGNQHIPGDNSIYVTKIIEGGAAHKDGRLQIGDKILAVNSVGLEDVFHEDAVAALKWTYDVVYLKVAKP*,2,,FALSE,FALSE,228.666666666667,187,274,225,195,412,210,-0.0638111773643565,0.0907553583346194,0.139589221825144,0.065436020038866,-0.0148448778066957,0.0788304777375964,0.043545283165681,0.0440279397426555,0.108236669866531,0.00989131801592453,0.125706703444911,0.00710617852721469,0.10464483363219,0.00805187034949865,0.114609821885354,0.00466320308409229,missense,"M68F,N78W",-2.51987125768958e-05,-2.51987125768958e-05
PSD95-PDZ2 binding NMDAR2A,2,KVMEIKLIKGPKGLGFSIAGGVGNQHIPGDNSIYVTKIIEGGAAHKDGRLQIGDKILAVNSVGLEDVFHEDAVAALKFTYDVVYLKVAKP*,2,,FALSE,FALSE,489,400,500,567,645,1103,1140,0.0599808121383833,0.0869663797204423,0.249357924885738,0.0584255025853181,0.21808270203249,0.0474826870615438,0.204565927944637,0.033928384202963,0.121728610821476,0.00947836176611083,0.137627293972668,0.00634485489286963,0.128436427029995,0.0048499571617213,0.131664264399009,0.00359351236460974,missense,"M68F,N78F",0.218189133105464,0.218189133105464
PSD95-PDZ2 binding NMDAR2A,2,KVMEIKLIKGPKGLGFSIAGGVGNQHIPGDNSIYVTKIIEGGAAHKDGRLQIGDKILAVNSVGLED*MHEDAVAALKTTYDVVYLKVAKP*,2,,FALSE,TRUE,156.666666666667,131,175,164,3,5,6,-1.14823959363961,0.22164043720997,-0.995439041847354,0.208687661544713,-0.997985592471302,0.206816341448203,-1.04296724598721,0.122446164655948,-0.0099538868974567,0.0241563263025109,0.0024456391213073,0.0226629275203912,0.00422527768146599,0.0211245499874012,-0.000467754000895632,0.0129688406043151,stop,"V67*,N78T",-1.47246126979217,-1.47246126979217
PSD95-PDZ2 binding NMDAR2A,2,KVMEIKLIKGPKGLGFSIAGGVGNQHIPGDNSIYVTKIIEGGAAHKDGRLQIGDKILAVNSVGLED*MHEDAVAALKRTYDVVYLKVAKP*,2,,FALSE,TRUE,652.666666666667,492,798,668,14,5,11,-1.0867453655487,0.112514397172132,-1.4279855379219,0.20196117877803,-1.24001335158734,0.145599478318452,-1.19024923498367,0.0814650708756927,-0.00325170448803612,0.0122628096480675,-0.0445277651383224,0.0219324493010268,-0.0204958224984535,0.0148717622424821,-0.0160670718280279,0.00862834309244954,stop,"V67*,N78R",-1.6720570474753,-1.6720570474753
PSD95-PDZ2 binding NMDAR2A,2,KVMEIKLIKGPKGLGFSIAGGVGNQHIPGDNSIYVTKIIEGGAAHKDGRLQIGDKILAVNSVGLED*MHEDAVAALKMTYDVVYLKVAKP*,2,,FALSE,TRUE,166,155,172,171,4,1,2,-1.1143151653833,0.1967085689646,-1.45141185059926,0.446869720420354,-1.34412435122709,0.33730919302936,-1.20785332434133,0.158829416234162,-0.0062565040150668,0.0214390317860062,-0.0470718006713635,0.0485288685012847,-0.0311298855552113,0.0344532973529234,-0.0179316024934445,0.0168223593462893,stop,"V67*,N78M",-1.69591401688267,-1.69591401688267
PSD95-PDZ2 binding NMDAR2A,2,KVMEIKLIKGPKGLGFSIAGGVGNQHIPGDNSIYVTKIIEGGAAHKDGRLQIGDKILAVNSVGLED*MHEDAVAALKITYDVVYLKVAKP*,2,,FALSE,TRUE,117.333333333333,85,143,124,1,0,1,-1.33739912815169,0.363506271222576,,,-1.45696307330441,0.47255493911758,-1.38184707118702,0.28812306239634,-0.0305701584426002,0.0396181139651108,,,-0.0426554120602518,0.0482675129212784,-0.0363600863526952,0.0305164484420113,stop,"V67*,N78I",-1.93170942846216,-1.93170942846216
PSD95-PDZ2 binding NMDAR2A,2,KVMEIKLIKGPKGLGFSIAGGVGNQHIPGDNSIYVTKIIEGGAAHKDGRLQIGDKILAVNSVGLED*MHEDAVAALKPTYDVVYLKVAKP*,2,,FALSE,TRUE,61.6666666666667,40,102,43,2,5,3,-1.12333163971659,0.364971612820817,-0.838290953146551,0.209316123098129,-0.92512403902238,0.36618888081925,-0.912054201232894,0.162673992609849,-0.00723919877435784,0.0397778197942335,0.0195115054874951,0.0227311767811716,0.0116674726125515,0.03740311458722,0.0133978531025593,0.0172295562425538,stop,"V67*,N78P",-1.29504859934519,-1.29504859934519
PSD95-PDZ2 binding NMDAR2A,2,KVMEIKLIKGPKGLGFSIAGGVGNQHIPGDNSIYVTKIIEGGAAHKDGRLQIGDKILAVNSVGLED*MHEDAVAALKLTYDVVYLKVAKP*,2,,FALSE,TRUE,176.666666666667,159,201,170,6,4,6,-1.0064010018575,0.168363530706913,-1.09901510603562,0.230328306064695,-1.00889172923581,0.206208216797037,-1.02963914199107,0.113486198671777,0.00550493166700629,0.0183497399499627,-0.00880244722060235,0.0250130442192925,0.0031113075297944,0.0210624351685132,0.000943887243804259,0.0120198490944927,stop,"V67*,N78L",-1.45439909328113,-1.45439909328113
PSD95-PDZ2 binding NMDAR2A,2,KVMEIKLIKGPKGLGFSIAGGVGNQHIPGDNSIYVTKIIEGGAAHKDGRLQIGDKILAVNSVGLED*MHEDAVAALKETYDVVYLKVAKP*,2,,FALSE,TRUE,199,190,220,187,1,6,3,-1.56583705574879,0.362784286467026,-1.00876185059664,0.191418514903862,-1.24820547734862,0.278470130913533,-1.16195627894458,0.144661159749595,-0.0554673350966831,0.039539425709664,0.000998817364725263,0.0207875439171457,-0.0213325792505327,0.0284433819846599,-0.0130704337697691,0.0153217336590274,stop,"V67*,N78E",-1.63371458209949,-1.63371458209949
PSD95-PDZ2 binding NMDAR2A,2,KVMEIKLIKGPKGLGFSIAGGVGNQHIPGDNSIYVTKIIEGGAAHKDGRLQIGDKILAVNSVGLED*MHEDAVAALKDTYDVVYLKVAKP*,2,,FALSE,TRUE,289.666666666667,231,346,292,6,16,2,-1.11247700306453,0.167893340176393,-0.857543432932709,0.125463058747601,-1.5065357367123,0.33309045425805,-0.995423397734604,0.0962172720353792,-0.0060561649012838,0.0182984944461072,0.0174207371557603,0.0136249560028457,-0.0477188427293943,0.0340223886663357,0.00456783524304949,0.0101908170657287,stop,"V67*,N78D",-1.40803009643087,-1.40803009643087
PSD95-PDZ2 binding NMDAR2A,2,KVMEIKLIKGPKGLGFSIAGGVGNQHIPGDNSIYVTKIIEGGAAHKDGRLQIGDKILAVNSVGLED*MHEDAVAALKATYDVVYLKVAKP*,2,,FALSE,TRUE,425,330,470,475,2,10,16,-1.50281583175333,0.256673861108797,-1.0667975116139,0.146955757065883,-0.969249982206762,0.130779834536921,-1.074424018223,0.0913054761526368,-0.0485987272289962,0.0279745772942851,-0.00530370176600099,0.0159590061359462,0.00716037860821646,0.0133580602609739,-0.00379948649083044,0.00967058600693474,stop,"V67*,N78A",-1.51509132225537,-1.51509132225537
PSD95-PDZ2 binding NMDAR2A,2,KVMEIKLIKGPKGLGFSIAGGVGNQHIPGDNSIYVTKIIEGGAAHKDGRLQIGDKILAVNSVGLED*MHEDAVAALKGTYDVVYLKVAKP*,2,,FALSE,TRUE,333.333333333333,253,367,380,15,14,8,-0.882025428034601,0.117377876941605,-0.863220785645683,0.128789202856515,-1.1600738215326,0.173065197145655,-0.931042780298819,0.077554709876357,0.019060476779389,0.0127928744943381,0.0168041916825423,0.0139861664467441,-0.0123306717817069,0.0176771544384875,0.0113866847176584,0.00821417864190748,stop,"V67*,N78G",-1.32078182193123,-1.32078182193123
PSD95-PDZ2 binding NMDAR2A,2,KVMEIKLIKGPKGLGFSIAGGVGNQHIPGDNSIYVTKIIEGGAAHKDGRLQIGDKILAVNSVGLED*MHEDAVAALKVTYDVVYLKVAKP*,2,,FALSE,TRUE,142.666666666667,116,179,133,0,5,2,,,-1.00153720657877,0.206612652436419,-1.22423992528134,0.345121835104191,-1.06029514464486,0.177273145648634,,,0.00178339457703189,0.0224375870250436,-0.0188846996532256,0.0352512930378281,-0.00230303202965407,0.0187758201802607,stop,"V67*,N78V",-1.49594394701396,-1.49594394701396
PSD95-PDZ2 binding NMDAR2A,2,KVMEIKLIKGPKGLGFSIAGGVGNQHIPGDNSIYVTKIIEGGAAHKDGRLQIGDKILAVNSVGLED*MHEDAVAALK*TYDVVYLKVAKP*,2,,FALSE,TRUE,74.5,,55,94,1,0,1,,,,,-1.37289163376963,0.475722655055203,-1.37289163376963,0.475722655055203,,,,,-0.0340682215388005,0.0485910684643347,-0.0354115744843614,0.0503859904686104,stop,"V67*,N78*",-1.91957306672509,-1.91957306672509
PSD95-PDZ2 binding NMDAR2A,2,KVMEIKLIKGPKGLGFSIAGGVGNQHIPGDNSIYVTKIIEGGAAHKDGRLQIGDKILAVNSVGLED*MHEDAVAALKYTYDVVYLKVAKP*,2,,FALSE,TRUE,64.3333333333333,33,95,65,1,1,1,-1.06869896736838,0.36555708798776,-1.2814064572203,0.448693033312035,-1.26092027814363,0.481509601532075,-1.18118232125149,0.244241020420046,-0.00128484912302916,0.0398416300328016,-0.0286096650582462,0.0487268754539012,-0.0226312892223528,0.0491821563796759,-0.0151067529867142,0.0258686980663136,stop,"V67*,N78Y",-1.65976961362211,-1.65976961362211
PSD95-PDZ2 binding NMDAR2A,2,KVMEIKLIKGPKGLGFSIAGGVGNQHIPGDNSIYVTKIIEGGAAHKDGRLQIGDKILAVNSVGLED*MHEDAVAALKWTYDVVYLKVAKP*,2,,FALSE,TRUE,303.333333333333,201,376,333,1,7,6,-1.58182053662438,0.362752267642645,-1.11810819880738,0.177035340198165,-1.21296259396049,0.197892203984951,-1.20952822288115,0.12399528085429,-0.0572093555706585,0.0395359360162701,-0.0108759065445681,0.0192255692251321,-0.0177328150993086,0.0202130243960634,-0.0181089987577731,0.0131329146780952,stop,"V67*,N78W",-1.69818383058408,-1.69818383058408
PSD95-PDZ2 binding NMDAR2A,2,KVMEIKLIKGPKGLGFSIAGGVGNQHIPGDNSIYVTKIIEGGAAHKDGRLQIGDKILAVNSVGLED*MHEDAVAALKCTYDVVYLKVAKP*,2,,FALSE,TRUE,278.333333333333,230,338,267,9,7,6,-0.996094819758852,0.145944385141012,-1.08759541208496,0.177327721206268,-1.14591657038601,0.200069199277797,-1.06022872096565,0.0981841720287719,0.00662819013392679,0.0159063040745844,-0.00756229869244698,0.0192573210285014,-0.0108846276372442,0.020435386157054,-0.00229599679004072,0.0103991405568777,stop,"V67*,N78C",-1.49585392999288,-1.49585392999288
PSD95-PDZ2 binding NMDAR2A,2,KVMEIKLIKGPKGLGFSIAGGVGNQHIPGDNSIYVTKIIEGGAAHKDGRLQIGDKILAVNSVGLEDYMHEDAVAALKKTYDVVYLKVAKP*,2,,FALSE,FALSE,400,357,427,416,769,521,464,0.142217104145634,0.0869277468249185,0.0797542469634577,0.0610708167026928,0.0392402720869055,0.0572285248728412,0.0739393677424033,0.0376410034090766,0.130691445982074,0.00947415121300946,0.119208783594559,0.00663212900225862,0.110169176846576,0.00584541253324676,0.117829000201777,0.00398673306567371,missense,"V67Y,N78K",0.0411647050183097,0.0411647050183097
PSD95-PDZ2 binding NMDAR2A,2,KVMEIKLIKGPKGLGFSIAGGVGNQHIPGDNSIYVTKIIEGGAAHKDGRLQIGDKILAVNSVGLEDYMHEDAVAALKRTYDVVYLKVAKP*,2,,FALSE,FALSE,1363,1121,1574,1394,2483,2227,2179,0.126049867723507,0.0513521207578962,0.0947403425301927,0.0368026594121527,0.132067992367037,0.0307918327806652,0.118330156494329,0.0214559287128479,0.128929398210742,0.00559680625507213,0.120836233895783,0.00399667137310156,0.119650747807279,0.00314512676427829,0.122530634305558,0.00227249681748978,missense,"V67Y,N78R",0.101322868710145,0.101322868710145
PSD95-PDZ2 binding NMDAR2A,2,KVMEIKLIKGPKGLGFSIAGGVGNQHIPGDNSIYVTKIIEGGAAHKDGRLQIGDKILAVNSVGLEDYMHEDAVAALKSTYDVVYLKVAKP*,2,,FALSE,FALSE,112.333333333333,88,126,123,502,443,374,0.401903173194723,0.0913671212927467,0.342657794268334,0.0761612891105239,0.341818822638407,0.100367075957433,0.360574715624938,0.0505426174685936,0.158994320218978,0.00995799332942932,0.147759412766029,0.00827091435207608,0.141075031149396,0.010251652738394,0.148187877906898,0.00535320278521456,missense,"V67Y,N78S",0.429611422515206,0.429611422515206
PSD95-PDZ2 binding NMDAR2A,2,KVMEIKLIKGPKGLGFSIAGGVGNQHIPGDNSIYVTKIIEGGAAHKDGRLQIGDKILAVNSVGLEDYMHEDAVAALKMTYDVVYLKVAKP*,2,,FALSE,FALSE,696.333333333333,561,747,781,647,420,536,-0.0352030892695257,0.0866296177698597,-0.142133020780916,0.0589243574167978,-0.108161986626598,0.0436120968844462,-0.108227757279305,0.0324952903540109,0.111354631189875,0.00944165848368211,0.0951124137882834,0.0063990292067957,0.0951132757478266,0.00445460892615975,0.0985348359918074,0.00344172675539686,missense,"V67Y,N78M",-0.205707225723212,-0.205707225723212
PSD95-PDZ2 binding NMDAR2A,2,KVMEIKLIKGPKGLGFSIAGGVGNQHIPGDNSIYVTKIIEGGAAHKDGRLQIGDKILAVNSVGLEDYMHEDAVAALKQTYDVVYLKVAKP*,2,,FALSE,FALSE,62.6666666666667,41,65,82,139,70,134,0.271022132526087,0.100142965168534,0.0439963052874653,0.103257896370186,0.155161579924078,0.12584817641339,0.159552408978261,0.0624215050390703,0.144729752051714,0.0109144620628066,0.115325565801601,0.0112135341592498,0.122009563562944,0.0128543328580916,0.126896674053043,0.00661135080390473,missense,"V67Y,N78Q",0.157187048698769,0.157187048698769
PSD95-PDZ2 binding NMDAR2A,2,KVMEIKLIKGPKGLGFSIAGGVGNQHIPGDNSIYVTKIIEGGAAHKDGRLQIGDKILAVNSVGLEDYMHEDAVAALKHTYDVVYLKVAKP*,2,,FALSE,FALSE,414,327,447,468,488,599,650,0.0379909207070666,0.0875786715354075,0.106599461293532,0.0603702286921582,0.105803982852095,0.053211563944744,0.0944269157560544,0.0363232584408509,0.119331958841096,0.00954509471909018,0.12212410279517,0.0065560469991978,0.116968100111342,0.00543511375642462,0.119998931332808,0.00384716459084171,missense,"V67Y,N78H",0.0689293224468768,0.0689293224468768
PSD95-PDZ2 binding NMDAR2A,2,KVMEIKLIKGPKGLGFSIAGGVGNQHIPGDNSIYVTKIIEGGAAHKDGRLQIGDKILAVNSVGLEDYMHEDAVAALKLTYDVVYLKVAKP*,2,,FALSE,FALSE,202.333333333333,148,213,246,381,187,418,0.104344746324278,0.0903255596414823,-0.040543752065186,0.0647619822512194,0.13336632184723,0.0781108179593546,0.0475925970243784,0.0436478471963058,0.126563782975745,0.00984447477014092,0.106144739402133,0.00703297980806489,0.119783361244942,0.00797836315537202,0.115038491647748,0.00462294572150075,missense,"V67Y,N78L",0.00545969976454668,0.00545969976454668
PSD95-PDZ2 binding NMDAR2A,2,KVMEIKLIKGPKGLGFSIAGGVGNQHIPGDNSIYVTKIIEGGAAHKDGRLQIGDKILAVNSVGLEDYMHEDAVAALKETYDVVYLKVAKP*,2,,FALSE,FALSE,77.3333333333333,70,108,54,191,153,115,0.209360074058637,0.0947140032902481,0.122523732335236,0.0838298088386494,0.235542424572471,0.153236902707934,0.17142729293044,0.0580885533848656,0.138009278010178,0.0103227659974739,0.123853436469053,0.00910369529130743,0.130219790854049,0.0156518609143804,0.12815439802997,0.00615242781919977,missense,"V67Y,N78E",0.173279829041306,0.173279829041306
PSD95-PDZ2 binding NMDAR2A,2,KVMEIKLIKGPKGLGFSIAGGVGNQHIPGDNSIYVTKIIEGGAAHKDGRLQIGDKILAVNSVGLEDYMHEDAVAALKDTYDVVYLKVAKP*,2,,FALSE,FALSE,94,104,108,70,58,29,52,-0.241546330292603,0.100414173837466,-0.35378143876773,0.11171758729629,-0.0841262825988437,0.14420384766528,-0.247801806338144,0.0663155669816657,0.0888655280135034,0.0109440207714306,0.072127955957206,0.0121322341958695,0.0975683207779305,0.0147292103082856,0.0837519017951421,0.00702378894583224,missense,"V67Y,N78D",-0.394857243699625,-0.394857243699625
PSD95-PDZ2 binding NMDAR2A,2,KVMEIKLIKGPKGLGFSIAGGVGNQHIPGDNSIYVTKIIEGGAAHKDGRLQIGDKILAVNSVGLEDYMHEDAVAALKATYDVVYLKVAKP*,2,,FALSE,FALSE,210.666666666667,102,268,262,442,517,421,0.29705355537927,0.0910339771258083,0.192695925072901,0.0563702688926352,0.147144935853226,0.0705629980337246,0.19810968563433,0.0396460821083837,0.147566885710517,0.00992168434491527,0.131473950811823,0.00612166195529982,0.121190730789769,0.00720741682589734,0.130980453863493,0.004199100240452,missense,"V67Y,N78A",0.209439667446989,0.209439667446989
PSD95-PDZ2 binding NMDAR2A,2,KVMEIKLIKGPKGLGFSIAGGVGNQHIPGDNSIYVTKIIEGGAAHKDGRLQIGDKILAVNSVGLEDYMHEDAVAALKGTYDVVYLKVAKP*,2,,FALSE,FALSE,684.333333333333,467,811,775,2136,1320,2204,0.326108353361991,0.0640775428356978,0.125491311086621,0.0480504504191573,0.316873903105321,0.0401867783769271,0.254643951929177,0.0277791630997681,0.150733533410544,0.00698373479536074,0.124175707664465,0.00521815169670773,0.138527117401776,0.00410474144698388,0.136968259935818,0.0029422198676001,missense,"V67Y,N78G",0.286054608104372,0.286054608104372
PSD95-PDZ2 binding NMDAR2A,2,KVMEIKLIKGPKGLGFSIAGGVGNQHIPGDNSIYVTKIIEGGAAHKDGRLQIGDKILAVNSVGLEDYMHEDAVAALKVTYDVVYLKVAKP*,2,,FALSE,FALSE,492,433,471,572,346,260,290,-0.135581049579007,0.0648533945417777,-0.131080459544925,0.0539839586546131,-0.203898352051589,0.0530011281410051,-0.159890978115264,0.032670659802259,0.10041455728757,0.00706829394535316,0.0963126926756497,0.00586251498146747,0.085334611146805,0.00541361950880331,0.0930629449120851,0.00346030094616539,missense,"V67Y,N78V",-0.275720951166697,-0.275720951166697
PSD95-PDZ2 binding NMDAR2A,2,KVMEIKLIKGPKGLGFSIAGGVGNQHIPGDNSIYVTKIIEGGAAHKDGRLQIGDKILAVNSVGLEDYMHEDAVAALK*TYDVVYLKVAKP*,2,,FALSE,TRUE,72.3333333333333,77,59,81,2,0,1,-1.11247700306453,0.265001959992128,,,-1.32771378798971,0.477812450585367,-1.16310905840781,0.231745864422514,-0.0060561649012838,0.0288822468361691,,,-0.0294536845306601,0.0488045235029031,-0.0131925299836651,0.0245452782032794,stop,"V67Y,N78*",-1.63527682277147,-1.63527682277147
PSD95-PDZ2 binding NMDAR2A,2,KVMEIKLIKGPKGLGFSIAGGVGNQHIPGDNSIYVTKIIEGGAAHKDGRLQIGDKILAVNSVGLEDYMHEDAVAALKYTYDVVYLKVAKP*,2,,FALSE,FALSE,178.333333333333,142,200,193,182,197,97,-0.00522620357852185,0.0917531630348869,0.0184442406626378,0.0725719868785626,-0.202720529988862,0.0908889470549623,-0.0504032712949147,0.0482405471066915,0.114621776126965,0.0100000675574308,0.112550679235225,0.00788112563275456,0.0854549157652221,0.00928354158051709,0.104659295209172,0.00510937984745809,missense,"V67Y,N78Y",-0.127343786121246,-0.127343786121246
PSD95-PDZ2 binding NMDAR2A,2,KVMEIKLIKGPKGLGFSIAGGVGNQHIPGDNSIYVTKIIEGGAAHKDGRLQIGDKILAVNSVGLEDYMHEDAVAALKWTYDVVYLKVAKP*,2,,FALSE,FALSE,197.333333333333,134,229,229,71,58,153,-0.25609029642244,0.0975595873550838,-0.370519026659114,0.0861460474422864,-0.116309442169196,0.0806417060172921,-0.24065475575299,0.0504055803829685,0.0872803985308713,0.0106329028030888,0.0703102982267926,0.00935523267116786,0.0942810816829159,0.0082368720861366,0.084508879035632,0.00533868855256917,missense,"V67Y,N78W",-0.385171598296515,-0.385171598296515
PSD95-PDZ2 binding NMDAR2A,2,KVMEIKLIKGPKGLGFSIAGGVGNQHIPGDNSIYVTKIIEGGAAHKDGRLQIGDKILAVNSVGLEDYMHEDAVAALKCTYDVVYLKVAKP*,2,,FALSE,FALSE,82.3333333333333,54,110,83,244,232,131,0.35260889774144,0.095765820899328,0.236492221401366,0.0808381711372903,0.144610008441607,0.125310954509068,0.257397504509022,0.0554063244533591,0.153621796063707,0.0104374023413446,0.136230112637619,0.00877881135762721,0.120931809272997,0.0127994601585134,0.13725990144704,0.00586834052602295,missense,"V67Y,N78C",0.289786208093688,0.289786208093688
PSD95-PDZ2 binding NMDAR2A,2,KVMEIKLIKGPKGLGFSIAGGVGNQHIPGDNSIYVTKIIEGGAAHKDGRLQIGDKILAVNSVGLEDYMHEDAVAALKFTYDVVYLKVAKP*,2,,FALSE,FALSE,91.3333333333333,80,86,108,109,81,80,0.0121377155544604,0.0965152450711081,0.00561846297254008,0.0947727824809951,-0.0849922503304261,0.116140952908967,-0.0149320737700665,0.0584382987804536,0.116514248916438,0.0105190811859652,0.111157833735727,0.0102920732561489,0.097479869456796,0.0118628216132734,0.108416214080714,0.00618947097445267,missense,"V67Y,N78F",-0.0792734055977039,-0.0792734055977039
PSD95-PDZ2 binding NMDAR2A,2,KVMEIKLIKGPKGLGFSIAGGVGNQHIPGDNSIYVTKIIEGGAAHKDGRLQIGDKILAVNSVGLEDSMHEDAVAALKMTYDVVYLKVAKP*,2,,FALSE,FALSE,269.333333333333,183,335,290,118,216,253,-0.172620643278993,0.0722553556540225,-0.0965829118269819,0.0573953162063296,-0.0627426324161483,0.0714817987217113,-0.108078777122831,0.0380470188256781,0.0963776562473427,0.00787502483867158,0.100059035021795,0.00623297937964237,0.0997524808110997,0.00730126458921199,0.0985506151704199,0.00402973603955692,missense,"V67S,N78M",-0.205505328597886,-0.205505328597886
PSD95-PDZ2 binding NMDAR2A,2,KVMEIKLIKGPKGLGFSIAGGVGNQHIPGDNSIYVTKIIEGGAAHKDGRLQIGDKILAVNSVGLEDWMHEDAVAALKKTYDVVYLKVAKP*,2,,FALSE,FALSE,86,73,88,97,103,47,34,0.0220628609114757,0.0973557636307563,-0.156847313176824,0.103116612784259,-0.312100944613689,0.135393565680428,-0.115892315211983,0.0627327940450914,0.117595978644379,0.0106106882990253,0.0935144805917831,0.0111981911358818,0.0742826262826547,0.0138293140965605,0.0977230471504767,0.00664432086476623,missense,"V67W,N78K",-0.216094194364755,-0.216094194364755
PSD95-PDZ2 binding NMDAR2A,2,KVMEIKLIKGPKGLGFSIAGGVGNQHIPGDNSIYVTKIIEGGAAHKDGRLQIGDKILAVNSVGLEDWMHEDAVAALKTTYDVVYLKVAKP*,2,,FALSE,FALSE,117.333333333333,113,111,128,122,74,137,-0.0539445393159855,0.0943373367546997,-0.0933480258017763,0.0911168742216808,0.026720426677922,0.103381961273059,-0.045361670180971,0.0553527466527376,0.109312022952843,0.0102817135620317,0.100410335079418,0.00989505129860357,0.108890379927896,0.0105595979186938,0.105193274541403,0.0058626658529277,missense,"V67W,N78T",-0.120511434779699,-0.120511434779699
PSD95-PDZ2 binding NMDAR2A,2,KVMEIKLIKGPKGLGFSIAGGVGNQHIPGDNSIYVTKIIEGGAAHKDGRLQIGDKILAVNSVGLEDWMHEDAVAALKRTYDVVYLKVAKP*,2,,FALSE,FALSE,925.333333333333,735,1107,934,906,672,669,0.0256595206183947,0.0522902095430994,-0.114248860732063,0.0417109235122757,-0.100448749376144,0.0404014000134079,-0.0758603741818949,0.0253742568833265,0.117987974286389,0.00569904743037999,0.0981405597432313,0.00452969585920991,0.0959011180658995,0.00412666324221761,0.10196301549705,0.00268750510804032,missense,"V67W,N78R",-0.161843118204603,-0.161843118204603
PSD95-PDZ2 binding NMDAR2A,2,KVMEIKLIKGPKGLGFSIAGGVGNQHIPGDNSIYVTKIIEGGAAHKDGRLQIGDKILAVNSVGLEDWMHEDAVAALKSTYDVVYLKVAKP*,2,,FALSE,FALSE,168.666666666667,138,181,187,198,207,367,0.0545223850387918,0.0710050963892483,0.0582308598805052,0.0645478185644122,0.207404555450427,0.0827268261039888,0.0942657076234769,0.0413633623756897,0.121133703376896,0.0077387605759639,0.116871400742868,0.00700972219869937,0.1273457441581,0.0084498495674745,0.119981857032593,0.00438098534989749,missense,"V67W,N78S",0.0687108540325793,0.0687108540325793
PSD95-PDZ2 binding NMDAR2A,2,KVMEIKLIKGPKGLGFSIAGGVGNQHIPGDNSIYVTKIIEGGAAHKDGRLQIGDKILAVNSVGLEDWMHEDAVAALKMTYDVVYLKVAKP*,2,,FALSE,FALSE,189,172,169,226,100,57,56,-0.229725433031551,0.0942249552369527,-0.288488256592411,0.0895398244057665,-0.417372167367687,0.0948272068801443,-0.310619200979859,0.0535617667401134,0.0901538734752836,0.0102694652347533,0.0792186226706182,0.00972378786400682,0.0635300561920624,0.00968580170153981,0.0770986204892242,0.00567297487258857,missense,"V67W,N78M",-0.479987046881754,-0.479987046881754
PSD95-PDZ2 binding NMDAR2A,2,KVMEIKLIKGPKGLGFSIAGGVGNQHIPGDNSIYVTKIIEGGAAHKDGRLQIGDKILAVNSVGLEDWMHEDAVAALKITYDVVYLKVAKP*,2,,FALSE,FALSE,204.333333333333,221,176,216,23,99,17,-0.718294731930575,0.113693911225767,-0.14200519719394,0.0805200341381481,-0.765475419680753,0.134139766485618,-0.417907792832728,0.0590100864015614,0.0369052896240742,0.012391363474782,0.0951262950914021,0.0087442625218228,0.0279742364595777,0.0137012490530563,0.0657351886470682,0.00625003165055473,missense,"V67W,N78I",-0.625383982877207,-0.625383982877207
PSD95-PDZ2 binding NMDAR2A,2,KVMEIKLIKGPKGLGFSIAGGVGNQHIPGDNSIYVTKIIEGGAAHKDGRLQIGDKILAVNSVGLEDWMHEDAVAALKQTYDVVYLKVAKP*,2,,FALSE,FALSE,203,112,181,316,180,268,466,0.0590357361021979,0.0926193925134638,0.135177319139613,0.072014914424089,0.123996864398508,0.0645054665060519,0.114143085987488,0.042650873918066,0.121625608114037,0.0100944768728101,0.125227582494256,0.00782062903910886,0.118826349962157,0.00658869092319285,0.122087162269053,0.00451735166252321,missense,"V67W,N78Q",0.0956485727577247,0.0956485727577247
PSD95-PDZ2 binding NMDAR2A,2,KVMEIKLIKGPKGLGFSIAGGVGNQHIPGDNSIYVTKIIEGGAAHKDGRLQIGDKILAVNSVGLEDWMHEDAVAALKPTYDVVYLKVAKP*,2,,FALSE,FALSE,236.666666666667,178,274,258,22,62,17,-0.669468198268111,0.115150175759175,-0.402799255896844,0.0834000822808015,-0.819405474280213,0.130820012636502,-0.56292745339122,0.0600171578272766,0.0422268351607022,0.0125500800054593,0.0668047507970058,0.00905702812487312,0.0224657349251625,0.0133621641159548,0.0503754845063995,0.00635669525111713,missense,"V67W,N78P",-0.82191386494725,-0.82191386494725
PSD95-PDZ2 binding NMDAR2A,2,KVMEIKLIKGPKGLGFSIAGGVGNQHIPGDNSIYVTKIIEGGAAHKDGRLQIGDKILAVNSVGLEDWMHEDAVAALKLTYDVVYLKVAKP*,2,,FALSE,FALSE,364.666666666667,333,426,335,175,164,55,-0.278127533569787,0.0683546411217649,-0.248963704170009,0.057865182480831,-0.542174249594932,0.0861655435203102,-0.319610108678879,0.0393029454420926,0.0848785863974977,0.00744989062471541,0.083510884418124,0.00628400561303097,0.0507825730576048,0.0088010856325019,0.076146351799026,0.00416275704633784,missense,"V67W,N78L",-0.492171477758134,-0.492171477758134
PSD95-PDZ2 binding NMDAR2A,2,KVMEIKLIKGPKGLGFSIAGGVGNQHIPGDNSIYVTKIIEGGAAHKDGRLQIGDKILAVNSVGLEDWMHEDAVAALKETYDVVYLKVAKP*,2,,FALSE,FALSE,490.666666666667,436,483,553,564,408,446,-0.00260425339587355,0.0870294022887513,-0.0255553346724951,0.06114973090255,-0.0591730304949388,0.0509770958783293,-0.0381865749175369,0.0357080886742493,0.114907539343092,0.00948523052049365,0.107772441847508,0.00664069887542916,0.100117085627584,0.00520688163495055,0.105953222123703,0.0037820091107165,missense,"V67W,N78E",-0.110787783375927,-0.110787783375927
PSD95-PDZ2 binding NMDAR2A,2,KVMEIKLIKGPKGLGFSIAGGVGNQHIPGDNSIYVTKIIEGGAAHKDGRLQIGDKILAVNSVGLEDWMHEDAVAALKDTYDVVYLKVAKP*,2,,FALSE,FALSE,395.333333333333,320,505,361,731,623,414,0.158898202006333,0.0871259928284799,0.0829108411424012,0.0595229585634541,0.0476747466912775,0.061304266748934,0.0838438576759727,0.0383463326459189,0.132509498897325,0.00949575780795433,0.119551581364965,0.0064640357064607,0.111030687494863,0.00626171528956851,0.118878030619156,0.00406143775301016,missense,"V67W,N78D",0.0545872177390812,0.0545872177390812
PSD95-PDZ2 binding NMDAR2A,2,KVMEIKLIKGPKGLGFSIAGGVGNQHIPGDNSIYVTKIIEGGAAHKDGRLQIGDKILAVNSVGLEDWMHEDAVAALKATYDVVYLKVAKP*,2,,FALSE,FALSE,640,559,744,617,1107,933,959,0.120843143854758,0.0633013455426751,0.077706084642262,0.0476247750006657,0.13860235496906,0.0460659914019709,0.11167540284401,0.0293396438626178,0.128361923600406,0.00689913798026053,0.118986358589211,0.00517192447328168,0.120318177994157,0.00470525361427422,0.121825798514298,0.00310749761506048,missense,"V67W,N78A",0.0923043815266443,0.0923043815266443
PSD95-PDZ2 binding NMDAR2A,2,KVMEIKLIKGPKGLGFSIAGGVGNQHIPGDNSIYVTKIIEGGAAHKDGRLQIGDKILAVNSVGLEDWMHEDAVAALKGTYDVVYLKVAKP*,2,,FALSE,FALSE,645.666666666667,498,856,583,647,722,598,-0.00162615884678297,0.0630285967810783,-0.0211254440036528,0.0447861361432788,-0.0393360732179086,0.0501911662240052,-0.0231480680278877,0.0295238727462104,0.115014140698783,0.00686941141877799,0.108253516245525,0.0048636558089757,0.102143263987874,0.00512660553030092,0.107546020063327,0.00312701014967304,missense,"V67W,N78G",-0.0904076778498892,-0.0904076778498892
PSD95-PDZ2 binding NMDAR2A,2,KVMEIKLIKGPKGLGFSIAGGVGNQHIPGDNSIYVTKIIEGGAAHKDGRLQIGDKILAVNSVGLEDWMHEDAVAALKVTYDVVYLKVAKP*,2,,FALSE,FALSE,1053.66666666667,762,1155,1244,350,281,258,-0.267417093585646,0.0638433679096598,-0.365368929806119,0.0483005535431776,-0.47138162629288,0.0422510447931156,-0.394015415853646,0.0284652034973651,0.0860459044481081,0.00695821235010459,0.0708695851095843,0.00524531223380101,0.0580134441735509,0.00431558890125533,0.0682657409887488,0.00301488158460493,missense,"V67W,N78V",-0.593005159123319,-0.593005159123319
PSD95-PDZ2 binding NMDAR2A,2,KVMEIKLIKGPKGLGFSIAGGVGNQHIPGDNSIYVTKIIEGGAAHKDGRLQIGDKILAVNSVGLEDWMHEDAVAALK*TYDVVYLKVAKP*,2,,FALSE,TRUE,197.333333333333,217,194,181,6,2,6,-1.09472152885752,0.167960410094046,-1.28737310515635,0.31921296540805,-1.02792209959876,0.205194052051849,-1.09912860677397,0.120375597195844,-0.00412101699235835,0.0183058043162568,-0.0292576272267486,0.0346656828921425,0.00116751523951397,0.0209588467687516,-0.00641606392314957,0.0127495372114646,stop,"V67W,N78*",-1.5485708508642,-1.5485708508642
PSD95-PDZ2 binding NMDAR2A,2,KVMEIKLIKGPKGLGFSIAGGVGNQHIPGDNSIYVTKIIEGGAAHKDGRLQIGDKILAVNSVGLEDWMHEDAVAALKWTYDVVYLKVAKP*,2,,FALSE,FALSE,357,253,382,436,103,81,98,-0.330923165823621,0.0932313982352776,-0.421408146982963,0.0765491247943373,-0.44696291881603,0.0697708394430702,-0.410900760322726,0.0451235456083,0.0791244535500571,0.0101611786448389,0.0647838744941238,0.00831303228050091,0.0605076097849836,0.0071265044877859,0.0664773359245007,0.00477924377737672,missense,"V67W,N78W",-0.615888089233901,-0.615888089233901
PSD95-PDZ2 binding NMDAR2A,2,KVMEIKLIKGPKGLGFSIAGGVGNQHIPGDNSIYVTKIIEGGAAHKDGRLQIGDKILAVNSVGLEDWMHEDAVAALKCTYDVVYLKVAKP*,2,,FALSE,FALSE,33,,33,,30,13,68,,,-0.244015165640305,0.167494198515349,,,-0.244015165640305,0.167494198515349,,,0.0840482826006539,0.0181894264995924,,,0.0841529624553438,0.0177400865825123,missense,"V67W,N78C",-0.389725608120546,-0.389725608120546
PSD95-PDZ2 binding NMDAR2A,2,KVMEIKLIKGPKGLGFSIAGGVGNQHIPGDNSIYVTKIIEGGAAHKDGRLQIGDKILAVNSVGLEDCMHEDAVAALKKTYDVVYLKVAKP*,2,,FALSE,FALSE,410,304,501,425,643,581,690,0.137037554923515,0.0873351180819935,0.0651995779594532,0.059758707748874,0.1531831892485,0.055359823761554,0.116902363373219,0.036824818888326,0.130126933103989,0.00951855011934642,0.1176281850758,0.00648963744382559,0.121807487593375,0.00565454043019882,0.12237941012099,0.00390028718161465,missense,"V67C,N78K",0.0993879309738993,0.0993879309738993
PSD95-PDZ2 binding NMDAR2A,2,KVMEIKLIKGPKGLGFSIAGGVGNQHIPGDNSIYVTKIIEGGAAHKDGRLQIGDKILAVNSVGLEDCMHEDAVAALKTTYDVVYLKVAKP*,2,,FALSE,FALSE,70.3333333333333,57,67,87,146,65,143,0.191405100362671,0.0971269936500625,0.0140935054662919,0.103525327582219,0.156926848406134,0.122144656064265,0.120610673179707,0.0612752377326467,0.136052386890433,0.0105857549323011,0.112078200911948,0.0112425764808232,0.122189870892768,0.0124760494004276,0.122772174393573,0.00648994432270775,missense,"V67C,N78T",0.104413412940562,0.104413412940562
PSD95-PDZ2 binding NMDAR2A,2,KVMEIKLIKGPKGLGFSIAGGVGNQHIPGDNSIYVTKIIEGGAAHKDGRLQIGDKILAVNSVGLEDCMHEDAVAALKRTYDVVYLKVAKP*,2,,FALSE,FALSE,659.333333333333,477,813,688,1101,976,1049,0.171318028505138,0.0518551153295979,0.0780002132490528,0.0387959339401809,0.126533493398587,0.0437657188384277,0.116529178054062,0.025331782030327,0.133863120940768,0.00565162703216213,0.119018300177171,0.00421313570943351,0.119085445281881,0.00447030011682351,0.122339884334832,0.0026830063995688,missense,"V67C,N78R",0.0988821921900562,0.0988821921900562
PSD95-PDZ2 binding NMDAR2A,2,KVMEIKLIKGPKGLGFSIAGGVGNQHIPGDNSIYVTKIIEGGAAHKDGRLQIGDKILAVNSVGLEDCMHEDAVAALKMTYDVVYLKVAKP*,2,,FALSE,FALSE,471.333333333333,417,567,430,461,306,230,-0.0472199346236674,0.0873594593707002,-0.153864571282077,0.0615827015304369,-0.183819242328778,0.0604379178924732,-0.145228076855808,0.0386771808118725,0.110044929579665,0.00952120304730498,0.0938383984644179,0.00668771833928068,0.0873855233429685,0.00617322503973292,0.0946159607191953,0.0040964794151197,missense,"V67C,N78M",-0.255849864417302,-0.255849864417302
PSD95-PDZ2 binding NMDAR2A,2,KVMEIKLIKGPKGLGFSIAGGVGNQHIPGDNSIYVTKIIEGGAAHKDGRLQIGDKILAVNSVGLEDCMHEDAVAALKITYDVVYLKVAKP*,2,,FALSE,FALSE,86.6666666666667,67,83,110,26,24,27,-0.34453663527354,0.114642795758745,-0.33257474773802,0.121856661672107,-0.420243538655391,0.136163146485035,-0.36114418384554,0.0711807860339783,0.0776407377882533,0.0124947812657345,0.074430946456003,0.013233310828777,0.0632367697627853,0.0139079203037026,0.071747285466507,0.00753908683672011,missense,"V67C,N78I",-0.548458238208107,-0.548458238208107
PSD95-PDZ2 binding NMDAR2A,2,KVMEIKLIKGPKGLGFSIAGGVGNQHIPGDNSIYVTKIIEGGAAHKDGRLQIGDKILAVNSVGLEDCMHEDAVAALKPTYDVVYLKVAKP*,2,,FALSE,FALSE,39,,40,38,32,38,22,,,0.00808279433424521,0.127833963326953,-0.159791815909983,0.201107058907923,-0.0402274824289408,0.107883386031835,,,0.111425453597022,0.0138824299629347,0.0898397228849305,0.0205413947900419,0.105737060153437,0.0114264292493925,missense,"V67C,N78P",-0.113553610512657,-0.113553610512657
PSD95-PDZ2 binding NMDAR2A,2,KVMEIKLIKGPKGLGFSIAGGVGNQHIPGDNSIYVTKIIEGGAAHKDGRLQIGDKILAVNSVGLEDCMHEDAVAALKLTYDVVYLKVAKP*,2,,FALSE,FALSE,291.333333333333,262,309,303,318,193,285,-0.0475301889929171,0.0580405056560394,-0.174202414614377,0.0620603069123572,-0.0440760947246457,0.0684914948837406,-0.0893056037088343,0.0360454332817121,0.110011115326839,0.0063257653298247,0.0916297625251905,0.00673958501924484,0.101659110653764,0.00699583020012843,0.100538968944729,0.00381773884104494,missense,"V67C,N78L",-0.180064022619617,-0.180064022619617
PSD95-PDZ2 binding NMDAR2A,2,KVMEIKLIKGPKGLGFSIAGGVGNQHIPGDNSIYVTKIIEGGAAHKDGRLQIGDKILAVNSVGLEDCMHEDAVAALKETYDVVYLKVAKP*,2,,FALSE,FALSE,644.333333333333,494,743,696,924,1119,922,0.102123065936708,0.0864102198766425,0.140047277887861,0.0564300842349869,0.0914448355866576,0.0437887627034139,0.108663210244339,0.03211655334834,0.126321644686101,0.00941774656956864,0.125756447120569,0.00612815774311156,0.115501433976253,0.00447265385383672,0.121506763240271,0.00340161296439897,missense,"V67C,N78E",0.0882222739413295,0.0882222739413295
PSD95-PDZ2 binding NMDAR2A,2,KVMEIKLIKGPKGLGFSIAGGVGNQHIPGDNSIYVTKIIEGGAAHKDGRLQIGDKILAVNSVGLEDCMHEDAVAALKDTYDVVYLKVAKP*,2,,FALSE,FALSE,91,54,95,124,140,128,174,0.194842299194605,0.0977172808144398,0.108160385561797,0.0878384119001391,0.108921047310397,0.103198717201264,0.136035025443297,0.055196299220635,0.136427003082297,0.0106500896247172,0.122293615037986,0.00953901897057102,0.117286482031757,0.0105408810778125,0.124405839004412,0.00584609578055676,missense,"V67C,N78D",0.125316414090172,0.125316414090172
PSD95-PDZ2 binding NMDAR2A,2,KVMEIKLIKGPKGLGFSIAGGVGNQHIPGDNSIYVTKIIEGGAAHKDGRLQIGDKILAVNSVGLEDCMHEDAVAALKATYDVVYLKVAKP*,2,,FALSE,FALSE,739.333333333333,556,745,917,1158,1106,1481,0.121930852612022,0.0621676054861848,0.124717115759623,0.044308131822892,0.150184627539811,0.0377278090053343,0.136392966527982,0.0260761386998533,0.128480471677613,0.00677557300677664,0.12409163210172,0.00481174580535032,0.121501209732245,0.00385357840520506,0.124443750203068,0.0027618446631189,missense,"V67C,N78A",0.12580149396755,0.12580149396755
PSD95-PDZ2 binding NMDAR2A,2,KVMEIKLIKGPKGLGFSIAGGVGNQHIPGDNSIYVTKIIEGGAAHKDGRLQIGDKILAVNSVGLEDCMHEDAVAALKGTYDVVYLKVAKP*,2,,FALSE,FALSE,500.666666666667,380,588,534,1227,1174,1205,0.272087930312015,0.0626492440450429,0.225620988399132,0.0454496071411335,0.249477087308325,0.04870423074467,0.244489357488631,0.0293552675565575,0.144845912078347,0.0068280662175558,0.135049525516353,0.00493570700273084,0.131643099464287,0.00497472757597048,0.135892739791345,0.0031091523928718,missense,"V67C,N78G",0.27229315506977,0.27229315506977
PSD95-PDZ2 binding NMDAR2A,2,KVMEIKLIKGPKGLGFSIAGGVGNQHIPGDNSIYVTKIIEGGAAHKDGRLQIGDKILAVNSVGLEDCMHEDAVAALKVTYDVVYLKVAKP*,2,,FALSE,FALSE,140.666666666667,135,168,119,271,240,111,0.100419551580125,0.090888782185895,0.119179595972789,0.0678786930004686,-0.0996226238075943,0.111186708242762,0.0715166081470587,0.0488543272064127,0.126135980692758,0.00990585972198017,0.123490272114058,0.00737144634360142,0.0959854998451462,0.0113567871850062,0.117572394508141,0.00517438814152553,missense,"V67C,N78V",0.0378813939436359,0.0378813939436359
PSD95-PDZ2 binding NMDAR2A,2,KVMEIKLIKGPKGLGFSIAGGVGNQHIPGDNSIYVTKIIEGGAAHKDGRLQIGDKILAVNSVGLEDCMHEDAVAALK*TYDVVYLKVAKP*,2,,FALSE,TRUE,259,242,249,286,7,2,4,-1.08191042324604,0.158806413456553,-1.35885422797723,0.318594392863454,-1.28984896536109,0.239919245101225,-1.17672555390375,0.122282033738022,-0.00272474990615999,0.0173081211654251,-0.0370202879110205,0.0345985075515377,-0.0255861113360981,0.0245057332055635,-0.0146347161082561,0.0129514567383622,stop,"V67C,N78*",-1.65372982592786,-1.65372982592786
PSD95-PDZ2 binding NMDAR2A,2,KVMEIKLIKGPKGLGFSIAGGVGNQHIPGDNSIYVTKIIEGGAAHKDGRLQIGDKILAVNSVGLEDCMHEDAVAALKSTYDVVYLKVAKP*,2,,FALSE,FALSE,703.333333333333,571,796,743,2171,2348,1894,0.30629471375112,0.0620994628004805,0.342090248050645,0.0440976228412144,0.28114667930236,0.0411815991940444,0.308920245556293,0.0270843970613109,0.148574068514583,0.0067681462169195,0.147697778749428,0.00478888508728565,0.1348778819504,0.0042063540271724,0.142716913661485,0.00286863397754499,missense,"V67C,N78S",0.359609556065609,0.359609556065609
PSD95-PDZ2 binding NMDAR2A,2,KVMEIKLIKGPKGLGFSIAGGVGNQHIPGDNSIYVTKIIEGGAAHKDGRLQIGDKILAVNSVGLEDCMHEDAVAALKWTYDVVYLKVAKP*,2,,FALSE,FALSE,690.666666666667,633,826,613,319,380,387,-0.270323958767003,0.0876665769942254,-0.19958633889754,0.0589628720944426,-0.133505804157895,0.0496508084509793,-0.178210055616052,0.034849379609203,0.0857290886868589,0.00955467542996455,0.0888731355547495,0.00640321179881611,0.092524617924356,0.00507141252810663,0.0911226865398171,0.00369105925515053,missense,"V67C,N78W",-0.30054686874916,-0.30054686874916
PSD95-PDZ2 binding NMDAR2A,2,KVMEIKLIKGPKGLGFSIAGGVGNQHIPGDNSIYVTKIIEGGAAHKDGRLQIGDKILAVNSVGLEDCMHEDAVAALKCTYDVVYLKVAKP*,2,,FALSE,FALSE,424.333333333333,361,430,482,990,607,867,0.210793908111594,0.0867059895674649,0.121503297202118,0.0605881035665883,0.184291844937252,0.0517366099516869,0.16686089460298,0.0358281581802717,0.138165549869605,0.00944998215460825,0.12374261991531,0.0065797076337134,0.124984975153286,0.00528445961015516,0.127670749626518,0.00379472622839363,missense,"V67C,N78C",0.167091470019334,0.167091470019334
PSD95-PDZ2 binding NMDAR2A,2,KVMEIKLIKGPKGLGFSIAGGVGNQHIPGDNSIYVTKIIEGGAAHKDGRLQIGDKILAVNSVGLEDCMHEDAVAALKFTYDVVYLKVAKP*,2,,FALSE,FALSE,206,130,216,272,223,223,254,0.077546348822627,0.0913552850947683,0.0319065167057693,0.0708721924345506,-0.0146855071104478,0.071704273676733,0.0249074952632767,0.0441336162022646,0.123643057666848,0.00995670331636064,0.114012646770664,0.0076965324565262,0.10466111200853,0.00732398853488955,0.112635807417833,0.00467439576753933,missense,"V67C,N78F",-0.0252830309568374,-0.0252830309568374
PSD95-PDZ2 binding NMDAR2A,2,KVMEIKLIKGPKGLGFSIAGGVGNQHIPGDNSIYVTKIIEGGAAHKDGRLQIGDKILAVNSVGLEDLMHEDAVAALKQTYDVVYLKVAKP*,2,,FALSE,FALSE,234.333333333333,179,251,273,640,675,838,0.286125134399646,0.0883945526111774,0.306085472060278,0.0649092999947364,0.346509339927671,0.0673716901704155,0.316930663100571,0.0413221067941643,0.146375810171783,0.00963401662223402,0.143787755403449,0.00704897812497103,0.141554128044013,0.00688145156603637,0.143565334096683,0.0043766157801168,missense,"V67L,N78Q",0.37046523183568,0.37046523183568
PSD95-PDZ2 binding NMDAR2A,2,KVMEIKLIKGPKGLGFSIAGGVGNQHIPGDNSIYVTKIIEGGAAHKDGRLQIGDKILAVNSVGLEDFMHEDAVAALKKTYDVVYLKVAKP*,2,,FALSE,FALSE,35,35,30,40,39,24,36,-0.0449758726290596,0.112488156550801,-0.0411331845364148,0.149079197965453,-0.0258832391361454,0.187423440212399,-0.0402777489909159,0.0809797988813529,0.110289507213906,0.0122599497141167,0.106080728596344,0.0161896061955979,0.103517357853196,0.0191437282172846,0.105731736188968,0.00857694568721424,missense,"V67F,N78K",-0.113621731493351,-0.113621731493351
PSD95-PDZ2 binding NMDAR2A,2,KVMEIKLIKGPKGLGFSIAGGVGNQHIPGDNSIYVTKIIEGGAAHKDGRLQIGDKILAVNSVGLEDFMHEDAVAALKTTYDVVYLKVAKP*,2,,FALSE,FALSE,136.333333333333,88,162,159,238,117,180,0.206848328700343,0.0927730664539036,-0.0704246954555645,0.0796892823443965,0.0437485849568426,0.0923966785139606,0.0462333992031213,0.0505855887099564,0.137735525886118,0.0101112256118768,0.102899748062997,0.00865404507652743,0.110629663092067,0.00943754366927932,0.114894532709196,0.00535775406847745,missense,"V67F,N78T",0.00361772201826878,0.00361772201826878
PSD95-PDZ2 binding NMDAR2A,2,KVMEIKLIKGPKGLGFSIAGGVGNQHIPGDNSIYVTKIIEGGAAHKDGRLQIGDKILAVNSVGLEDFMHEDAVAALKRTYDVVYLKVAKP*,2,,FALSE,FALSE,131.666666666667,59,195,141,137,142,95,0.0107654351678379,0.100431461686955,-0.0748365765995672,0.068627726150422,-0.12732840723759,0.104145430082365,-0.0658013917698739,0.0497724968046074,0.116364685717524,0.0109459049534806,0.102420629451696,0.00745278936053933,0.0931555870688695,0.0106375798369169,0.103028408928602,0.00527163573764398,missense,"V67F,N78R",-0.148211238088722,-0.148211238088722
PSD95-PDZ2 binding NMDAR2A,2,KVMEIKLIKGPKGLGFSIAGGVGNQHIPGDNSIYVTKIIEGGAAHKDGRLQIGDKILAVNSVGLEDFMHEDAVAALKMTYDVVYLKVAKP*,2,,FALSE,FALSE,95.3333333333333,57,87,142,23,28,98,-0.333449742712723,0.118221518286107,-0.301907333701832,0.116170500262387,-0.106467908829525,0.102030259909485,-0.233572568749125,0.0643212869823846,0.0788490849551842,0.0128848219559864,0.0777613464250066,0.0126158087544144,0.095286311547881,0.0104215329919916,0.085258986273708,0.00681256551140519,missense,"V67F,N78M",-0.375573855677981,-0.375573855677981
PSD95-PDZ2 binding NMDAR2A,2,KVMEIKLIKGPKGLGFSIAGGVGNQHIPGDNSIYVTKIIEGGAAHKDGRLQIGDKILAVNSVGLEDFMHEDAVAALKITYDVVYLKVAKP*,2,,FALSE,FALSE,48,,48,,25,7,3,,,-0.528609011272937,0.19400758020644,,,-0.528609011272937,0.19400758020644,,,0.0531421444582231,0.0210687095541726,,,0.054010309711999,0.0205482416766246,missense,"V67F,N78I",-0.775405692494223,-0.775405692494223
PSD95-PDZ2 binding NMDAR2A,2,KVMEIKLIKGPKGLGFSIAGGVGNQHIPGDNSIYVTKIIEGGAAHKDGRLQIGDKILAVNSVGLEDFMHEDAVAALKQTYDVVYLKVAKP*,2,,FALSE,FALSE,131.333333333333,134,150,110,277,163,132,0.130522901716242,0.0906578827161865,0.0465757899432566,0.0777870631098249,0.061434450423489,0.11063003666627,0.0775759089113547,0.0520830404095402,0.129416908838545,0.00988069426479389,0.115605691005752,0.00844746910398603,0.112436125514256,0.0112999278649842,0.118214163125448,0.00551635611582724,missense,"V67F,N78Q",0.0460929265044483,0.0460929265044483
PSD95-PDZ2 binding NMDAR2A,2,KVMEIKLIKGPKGLGFSIAGGVGNQHIPGDNSIYVTKIIEGGAAHKDGRLQIGDKILAVNSVGLEDFMHEDAVAALKHTYDVVYLKVAKP*,2,,FALSE,FALSE,202.333333333333,148,307,152,180,323,152,-0.0201175008212953,0.0916689044672847,0.037322474877384,0.0653944793081972,0.00609594093457342,0.0953628662278562,0.0151333214334625,0.0464838002578594,0.112998791441533,0.00999088431687057,0.11460080548876,0.00710166731384768,0.106783762157757,0.00974051479910127,0.111600579382771,0.00492331464951045,missense,"V67F,N78H",-0.0385289399784676,-0.0385289399784676
PSD95-PDZ2 binding NMDAR2A,2,KVMEIKLIKGPKGLGFSIAGGVGNQHIPGDNSIYVTKIIEGGAAHKDGRLQIGDKILAVNSVGLEDFMHEDAVAALKPTYDVVYLKVAKP*,2,,FALSE,FALSE,128.666666666667,78,144,164,95,92,158,-0.0197132372842925,0.0975126488688788,-0.105536620229499,0.0840890172316322,-0.005216728126182,0.0920804618810522,-0.0483190368452996,0.052376040149256,0.113042851641175,0.0106277870335876,0.099086685995202,0.00913184463650284,0.105628268150894,0.00940524479955778,0.104880046136202,0.00554738907575829,missense,"V67F,N78P",-0.124519242545487,-0.124519242545487
PSD95-PDZ2 binding NMDAR2A,2,KVMEIKLIKGPKGLGFSIAGGVGNQHIPGDNSIYVTKIIEGGAAHKDGRLQIGDKILAVNSVGLEDFMHEDAVAALKLTYDVVYLKVAKP*,2,,FALSE,FALSE,102,84,98,124,96,10,29,-0.0377857395532499,0.0970631747714732,-0.630876003512068,0.159977733977072,-0.434916445816026,0.129600022554854,-0.266441775202824,0.0698850264035037,0.111073151222752,0.0105787993890127,0.0420362198640791,0.0173731583513958,0.0617380556930706,0.0132375523890311,0.0817776563318017,0.00740184693086966,missense,"V67F,N78L",-0.420118031572503,-0.420118031572503
PSD95-PDZ2 binding NMDAR2A,2,KVMEIKLIKGPKGLGFSIAGGVGNQHIPGDNSIYVTKIIEGGAAHKDGRLQIGDKILAVNSVGLEDFMHEDAVAALKETYDVVYLKVAKP*,2,,FALSE,FALSE,77.3333333333333,57,72,103,36,34,69,-0.206212922754987,0.109677590128537,-0.192106458815495,0.114435647857577,-0.11550158983365,0.120164615074503,-0.174040561821836,0.0661183152690218,0.0927164738634688,0.0119536294395056,0.0896854307278605,0.0124274083764632,0.0943635970050862,0.0122738048651437,0.0915642969452537,0.00700289710305877,missense,"V67F,N78E",-0.294896392665343,-0.294896392665343
PSD95-PDZ2 binding NMDAR2A,2,KVMEIKLIKGPKGLGFSIAGGVGNQHIPGDNSIYVTKIIEGGAAHKDGRLQIGDKILAVNSVGLEDFMHEDAVAALKDTYDVVYLKVAKP*,2,,FALSE,FALSE,30,,,30,23,22,23,,,,,-0.0745506782404029,0.21957130644349,-0.0745506782404029,0.21957130644349,,,,,0.098546388233882,0.0224273623945048,0.102101731462169,0.0232558143617487,missense,"V67F,N78D",-0.160068225145705,-0.160068225145705
PSD95-PDZ2 binding NMDAR2A,2,KVMEIKLIKGPKGLGFSIAGGVGNQHIPGDNSIYVTKIIEGGAAHKDGRLQIGDKILAVNSVGLEDFMHEDAVAALKATYDVVYLKVAKP*,2,,FALSE,FALSE,205.333333333333,182,263,171,326,529,258,0.0898300943227317,0.0894025508380098,0.22291092087762,0.0650385538611287,0.130933121856289,0.087537398145432,0.164674905864271,0.0450826166458528,0.124981848404913,0.00974387714401529,0.134755219358716,0.00706301475264751,0.119534830328681,0.00894120904538555,0.127439221431292,0.00477490880133586,missense,"V67F,N78A",0.164129029565602,0.164129029565602
PSD95-PDZ2 binding NMDAR2A,2,KVMEIKLIKGPKGLGFSIAGGVGNQHIPGDNSIYVTKIIEGGAAHKDGRLQIGDKILAVNSVGLEDFMHEDAVAALKGTYDVVYLKVAKP*,2,,FALSE,FALSE,292,261,310,305,702,441,516,0.142163483573198,0.0669845627019178,0.102135579566509,0.0572144192227042,0.160302166608449,0.0653131326001035,0.131707221746908,0.0362077421616383,0.130685601939982,0.00730056741552818,0.12163933705823,0.00621333444616517,0.122534631261261,0.00667118722236075,0.12394746126377,0.00383492972651157,missense,"V67F,N78G",0.119451397258674,0.119451397258674
PSD95-PDZ2 binding NMDAR2A,2,KVMEIKLIKGPKGLGFSIAGGVGNQHIPGDNSIYVTKIIEGGAAHKDGRLQIGDKILAVNSVGLEDFMHEDAVAALKVTYDVVYLKVAKP*,2,,FALSE,FALSE,117.666666666667,90,138,125,82,52,77,-0.102145221768602,0.0978662921421604,-0.256745649996714,0.0938463855882699,-0.140962741995677,0.110105398935134,-0.171230540782169,0.0576928636355806,0.104058688191433,0.0106663301911973,0.0826657857048949,0.0101914690063358,0.0917629544358515,0.011246340532866,0.0918619192926797,0.00611051848458191,missense,"V67F,N78V",-0.291088266915956,-0.291088266915956
PSD95-PDZ2 binding NMDAR2A,2,KVMEIKLIKGPKGLGFSIAGGVGNQHIPGDNSIYVTKIIEGGAAHKDGRLQIGDKILAVNSVGLEDFMHEDAVAALK*TYDVVYLKVAKP*,2,,FALSE,TRUE,82.3333333333333,43,133,71,0,7,1,,,-0.820481558366063,0.181728620902202,-1.28771898129344,0.47993138380882,-0.879073166298382,0.169952692243265,,,0.0214455586083394,0.0197352470836175,-0.0253685513764048,0.0490209547117977,0.0168910273169814,0.0180004770436887,stop,"V67F,N78*",-1.25035287408101,-1.25035287408101
PSD95-PDZ2 binding NMDAR2A,2,KVMEIKLIKGPKGLGFSIAGGVGNQHIPGDNSIYVTKIIEGGAAHKDGRLQIGDKILAVNSVGLEDFMHEDAVAALKYTYDVVYLKVAKP*,2,,FALSE,FALSE,37,,36,38,17,14,12,,,-0.247710555517054,0.161576944477675,-0.343767054533876,0.220331218535539,-0.28130276219956,0.130296252885235,,,0.083646973043987,0.017546828377677,0.0710481994611017,0.0225049810239714,0.0802036603465048,0.0138002798189404,missense,"V67F,N78Y",-0.440257563072337,-0.440257563072337
PSD95-PDZ2 binding NMDAR2A,2,KVMEIKLIKGPKGLGFSIAGGVGNQHIPGDNSIYVTKIIEGGAAHKDGRLQIGDKILAVNSVGLEDFMHEDAVAALKWTYDVVYLKVAKP*,2,,FALSE,FALSE,31,,,31,14,15,11,,,,,-0.308380219763384,0.238959128908418,-0.308380219763384,0.238959128908418,,,,,0.0746626670354271,0.0244076654108881,0.07733576136329,0.0253092684647735,missense,"V67F,N78W",-0.476952791300571,-0.476952791300571
PSD95-PDZ2 binding NMDAR2A,2,KVMEIKLIKGPKGLGFSIAGGVGNQHIPGDNSIYVTKIIEGGAAHKDGRLQIGDKILAVNSVGLEDFMHEDAVAALKCTYDVVYLKVAKP*,2,,FALSE,FALSE,39,,39,,41,38,37,,,0.0153335295096836,0.128699826715924,,,0.0153335295096836,0.128699826715924,,,0.112212864239961,0.013976460434509,,,0.111621784347708,0.013631194926943,missense,"V67F,N78C",-0.038257619045446,-0.038257619045446
PSD95-PDZ2 binding NMDAR2A,2,KVMEIKLIKGPKGLGFSIAGGVGNQHIPGDNSIYVTKIIEGGAAHKDGRLQIGDKILAVNSVGLEEVMHEDAVAALKRTYDVVYLKVAKP*,2,,FALSE,FALSE,609.666666666667,418,752,659,1374,1133,1441,0.239893113131051,0.0863703878660405,0.113727591182747,0.0507241835321834,0.243472676511247,0.0438923173309108,0.194607569490752,0.030982217708613,0.141337037439482,0.00941340532634831,0.122898198828637,0.00550851203378208,0.131029799397476,0.00448323108815809,0.130609528517065,0.00328147022130244,missense,"D66E,N78R",0.204693618048981,0.204693618048981
PSD95-PDZ2 binding NMDAR2A,2,KVMEIKLIKGPKGLGFSIAGGVGNQHIPGDNSIYVTKIIEGGAAHKDGRLQIGDKILAVNSVGLEEVMHEDAVAALKSTYDVVYLKVAKP*,2,,FALSE,FALSE,231.333333333333,139,242,313,532,426,340,0.155515754076891,0.0718031750217894,0.120470543478995,0.0610523262053926,-0.0179346167885743,0.0696486331530314,0.0879532050983225,0.0386798524473347,0.132140849940874,0.00782574221210127,0.123630465595307,0.00663012098320743,0.104329242779389,0.0071140221429933,0.119313270643684,0.00409676238040946,missense,"D66E,N78S",0.0601561837757484,0.0601561837757484
PSD95-PDZ2 binding NMDAR2A,2,KVMEIKLIKGPKGLGFSIAGGVGNQHIPGDNSIYVTKIIEGGAAHKDGRLQIGDKILAVNSVGLEEVMHEDAVAALKMTYDVVYLKVAKP*,2,,FALSE,FALSE,296,238,337,313,369,327,421,0.0488312220235331,0.0885675685605114,0.0141457971981879,0.0645644624720809,0.0960687061318369,0.0651568506108791,0.0534852369023281,0.0407258110323469,0.12051343032308,0.00965287342372865,0.112083879655584,0.00701152968300563,0.11597372346645,0.00665522433146739,0.115662608438425,0.00431345933328347,missense,"D66E,N78M",0.0134453743678022,0.0134453743678022
PSD95-PDZ2 binding NMDAR2A,2,KVMEIKLIKGPKGLGFSIAGGVGNQHIPGDNSIYVTKIIEGGAAHKDGRLQIGDKILAVNSVGLEEVMHEDAVAALKHTYDVVYLKVAKP*,2,,FALSE,FALSE,37,,37,,56,49,19,,,0.103219897141104,0.126060029663898,,,0.103219897141104,0.126060029663898,,,0.121757091075981,0.0136897854638099,,,0.120930236730081,0.0133516017907133,missense,"D66E,N78H",0.0808455246224493,0.0808455246224493
PSD95-PDZ2 binding NMDAR2A,2,KVMEIKLIKGPKGLGFSIAGGVGNQHIPGDNSIYVTKIIEGGAAHKDGRLQIGDKILAVNSVGLEEVMHEDAVAALKPTYDVVYLKVAKP*,2,,FALSE,FALSE,440.666666666667,344,439,539,752,922,929,0.162361873083005,0.0665317187845965,0.223885731443701,0.0513430294913667,0.165652008314735,0.0491444465032959,0.186595129750174,0.0313218199594622,0.132887000267499,0.00725121249830899,0.134861081205275,0.00557571706648716,0.123081072600267,0.00501969191357175,0.129760893901687,0.00331743906910185,missense,"D66E,N78P",0.193835201809109,0.193835201809109
PSD95-PDZ2 binding NMDAR2A,2,KVMEIKLIKGPKGLGFSIAGGVGNQHIPGDNSIYVTKIIEGGAAHKDGRLQIGDKILAVNSVGLEEVMHEDAVAALKLTYDVVYLKVAKP*,2,,FALSE,FALSE,508.333333333333,379,608,538,890,801,653,0.177417456565238,0.0636735816984738,0.105689795583191,0.0476049911082533,0.0579143148304616,0.0502598543496839,0.104562768872971,0.0303758470830333,0.134527890313781,0.00693970755390988,0.122025315507466,0.00516977599494571,0.112076573267191,0.00513362144468312,0.121072466496865,0.00321724669897019,missense,"D66E,N78L",0.0826653773381614,0.0826653773381614
PSD95-PDZ2 binding NMDAR2A,2,KVMEIKLIKGPKGLGFSIAGGVGNQHIPGDNSIYVTKIIEGGAAHKDGRLQIGDKILAVNSVGLEEVMHEDAVAALKETYDVVYLKVAKP*,2,,FALSE,FALSE,240,172,286,262,501,401,578,0.227914449531536,0.0888014495951502,0.119563309634817,0.0651291258327133,0.24625105198123,0.0695215497175845,0.189720781004354,0.0419052098253731,0.140031497213067,0.00967836383811251,0.12353194240183,0.00707285062896242,0.131313587086053,0.00710104163881327,0.130091946107479,0.0044383749237281,missense,"D66E,N78E",0.198071067966914,0.198071067966914
PSD95-PDZ2 binding NMDAR2A,2,KVMEIKLIKGPKGLGFSIAGGVGNQHIPGDNSIYVTKIIEGGAAHKDGRLQIGDKILAVNSVGLEEVMHEDAVAALKDTYDVVYLKVAKP*,2,,FALSE,FALSE,31,,,31,51,62,80,,,,,0.293846275705218,0.200825162967282,0.293846275705218,0.200825162967282,,,,,0.136175038921428,0.0205126014904042,0.141120359675314,0.0212703234533836,missense,"D66E,N78D",0.339181391320566,0.339181391320566
PSD95-PDZ2 binding NMDAR2A,2,KVMEIKLIKGPKGLGFSIAGGVGNQHIPGDNSIYVTKIIEGGAAHKDGRLQIGDKILAVNSVGLEEVMHEDAVAALKATYDVVYLKVAKP*,2,,FALSE,FALSE,193.333333333333,136,232,212,720,508,641,0.373226949205376,0.0668910341821009,0.247397010070682,0.0565741569831424,0.326845527718239,0.0766966864764849,0.306366444232263,0.0376373550295694,0.15586893284594,0.00729037385395734,0.137414343815489,0.00614380366211293,0.139545634996257,0.00783392151701086,0.142446428731234,0.00398634664889678,missense,"D66E,N78A",0.356148657928701,0.356148657928701
PSD95-PDZ2 binding NMDAR2A,2,KVMEIKLIKGPKGLGFSIAGGVGNQHIPGDNSIYVTKIIEGGAAHKDGRLQIGDKILAVNSVGLEEVMHEDAVAALKGTYDVVYLKVAKP*,2,,FALSE,FALSE,605,492,667,656,2259,1603,2100,0.380933587386184,0.061949407366647,0.286666931015035,0.0449221549146573,0.351100338101506,0.0434962169388005,0.332297386900317,0.0278999544132354,0.15670887012875,0.00675179185456227,0.141678953258643,0.00487842708742287,0.142023059897928,0.00444277276424339,0.145192895009917,0.00295501343524793,missense,"D66E,N78G",0.391290135193863,0.391290135193863
PSD95-PDZ2 binding NMDAR2A,2,KVMEIKLIKGPKGLGFSIAGGVGNQHIPGDNSIYVTKIIEGGAAHKDGRLQIGDKILAVNSVGLEEVMHEDAVAALKVTYDVVYLKVAKP*,2,,FALSE,FALSE,210.333333333333,146,218,267,273,167,516,0.074758881227156,0.0906737877569059,-0.0597308826896592,0.0678443106354005,0.187893158538273,0.0694253306556761,0.0642413480338626,0.0427819598465269,0.123339254905756,0.00988242773616902,0.104061067816338,0.00736771250978609,0.125352819051173,0.00709121367082586,0.116801838002529,0.00453123558054102,missense,"D66E,N78V",0.0280219996617232,0.0280219996617232
PSD95-PDZ2 binding NMDAR2A,2,KVMEIKLIKGPKGLGFSIAGGVGNQHIPGDNSIYVTKIIEGGAAHKDGRLQIGDKILAVNSVGLEEVMHEDAVAALK*TYDVVYLKVAKP*,2,,FALSE,TRUE,286.666666666667,176,280,404,1,2,9,-1.54410004990358,0.362830821186896,-1.3924581397851,0.318352501900486,-1.14855754464686,0.16328730216749,-1.24699820711236,0.134878482343186,-0.0530982448140333,0.039544497473155,-0.0406695837633306,0.0345722388333921,-0.0111543809478297,0.0166784246969619,-0.0220776183899691,0.0142856049707698,stop,"D66E,N78*",-1.74896295635066,-1.74896295635066
PSD95-PDZ2 binding NMDAR2A,2,KVMEIKLIKGPKGLGFSIAGGVGNQHIPGDNSIYVTKIIEGGAAHKDGRLQIGDKILAVNSVGLEEVMHEDAVAALKWTYDVVYLKVAKP*,2,,FALSE,FALSE,43,,,43,51,11,14,,,,,-0.334498502790424,0.205981197104335,-0.334498502790424,0.205981197104335,,,,,0.0719949040746944,0.0210392470161021,0.0745694529992198,0.0218164229172723,missense,"D66E,N78W",-0.512348151235963,-0.512348151235963
PSD95-PDZ2 binding NMDAR2A,2,KVMEIKLIKGPKGLGFSIAGGVGNQHIPGDNSIYVTKIIEGGAAHKDGRLQIGDKILAVNSVGLEEVMHEDAVAALKCTYDVVYLKVAKP*,2,,FALSE,FALSE,155.666666666667,77,149,241,196,580,800,0.189631233966024,0.0940714297468063,0.411998342486973,0.0721500271867884,0.370265507825425,0.0715452155578364,0.345498259833427,0.0447006750881786,0.135859055312342,0.0102527326751066,0.155289612715902,0.00783530192741222,0.14398062080929,0.00730774208569697,0.146591060623257,0.00473445560138829,missense,"D66E,N78C",0.409179888836744,0.409179888836744
PSD95-PDZ2 binding NMDAR2A,2,KVMEIKLIKGPKGLGFSIAGGVGNQHIPGDNSIYVTKIIEGGAAHKDGRLQIGDKILAVNSVGLEAVMHEDAVAALKKTYDVVYLKVAKP*,2,,FALSE,FALSE,166,144,144,210,100,109,154,-0.179264851681199,0.0947075493987708,-0.0569767441472115,0.082098481650982,-0.0880427431836894,0.083397372000932,-0.101820500618056,0.049774531813157,0.0956535119160737,0.0103220625955567,0.104360159970166,0.00891567774260447,0.09716828726598,0.00851834019166618,0.0992134582302757,0.00527185127482788,missense,"D66A,N78K",-0.197024145158975,-0.197024145158975
PSD95-PDZ2 binding NMDAR2A,2,KVMEIKLIKGPKGLGFSIAGGVGNQHIPGDNSIYVTKIIEGGAAHKDGRLQIGDKILAVNSVGLEAVMHEDAVAALKRTYDVVYLKVAKP*,2,,FALSE,FALSE,375.333333333333,266,589,271,701,852,386,0.181213470746012,0.0542202754024371,0.127024277098002,0.039691094829159,0.000655265441401953,0.0730457912703696,0.122506640177794,0.029331462931137,0.134941613361588,0.00590940300118826,0.124342183714606,0.00431034781194036,0.106228042911319,0.00746101327513646,0.12297298504255,0.00310663113470426,missense,"D66A,N78R",0.106982817455148,0.106982817455148
PSD95-PDZ2 binding NMDAR2A,2,KVMEIKLIKGPKGLGFSIAGGVGNQHIPGDNSIYVTKIIEGGAAHKDGRLQIGDKILAVNSVGLEAVMHEDAVAALKSTYDVVYLKVAKP*,2,,FALSE,FALSE,345.333333333333,316,381,339,924,877,817,0.220252617146874,0.0475125613131115,0.247385823619461,0.0434473381719635,0.263888423205924,0.060981664484827,0.241279553526041,0.0283793441331336,0.139196443260418,0.00517833726099485,0.137413128996503,0.00471826589390464,0.133115096229254,0.00622876418132214,0.135552774582317,0.00300578782154395,missense,"D66A,N78S",0.267943245603658,0.267943245603658
PSD95-PDZ2 binding NMDAR2A,2,KVMEIKLIKGPKGLGFSIAGGVGNQHIPGDNSIYVTKIIEGGAAHKDGRLQIGDKILAVNSVGLEAVMHEDAVAALKMTYDVVYLKVAKP*,2,,FALSE,FALSE,61.3333333333333,57,59,68,11,22,11,-0.542924218582746,0.140920678364465,-0.259748442820388,0.131477882769767,-0.54680256786976,0.191353657578671,-0.422823398543465,0.0859025843324203,0.0560187122359226,0.0153587762783482,0.0823396903544657,0.0142781499667497,0.0503098292692292,0.0195451668687654,0.0652145540717401,0.00909834070210525,missense,"D66A,N78M",-0.632045585910296,-0.632045585910296
PSD95-PDZ2 binding NMDAR2A,2,KVMEIKLIKGPKGLGFSIAGGVGNQHIPGDNSIYVTKIIEGGAAHKDGRLQIGDKILAVNSVGLEAVMHEDAVAALKQTYDVVYLKVAKP*,2,,FALSE,FALSE,87.3333333333333,77,104,81,150,107,60,0.113668408450408,0.0950971964319784,0.030916920897812,0.0877447218379766,-0.0849922503304261,0.134097334482713,0.0400518324535091,0.05811670107333,0.127579957765365,0.0103645297599219,0.113905179285982,0.00952884447787483,0.097479869456796,0.0136969149808058,0.114239814334914,0.00615540907129615,missense,"D66A,N78Q",-0.00475950476347081,-0.00475950476347081
PSD95-PDZ2 binding NMDAR2A,2,KVMEIKLIKGPKGLGFSIAGGVGNQHIPGDNSIYVTKIIEGGAAHKDGRLQIGDKILAVNSVGLEAVMHEDAVAALKPTYDVVYLKVAKP*,2,,FALSE,FALSE,84.6666666666667,81,123,50,131,211,68,0.0188449457987515,0.0962417291352294,0.17200845594831,0.0727615456637412,-0.0258832391361454,0.167641750282266,0.101083951509096,0.0548466709233793,0.117245261922939,0.0104892710110747,0.129227346437226,0.00790171121494738,0.103517357853196,0.0171231949516914,0.12070400883214,0.00580906502773075,missense,"D66A,N78P",0.0779509023239973,0.0779509023239973
PSD95-PDZ2 binding NMDAR2A,2,KVMEIKLIKGPKGLGFSIAGGVGNQHIPGDNSIYVTKIIEGGAAHKDGRLQIGDKILAVNSVGLEAVMHEDAVAALKATYDVVYLKVAKP*,2,,FALSE,FALSE,670.666666666667,618,761,633,1575,1630,1175,0.185974048872426,0.0449627030122321,0.236354092459773,0.0352665509695726,0.183504388367235,0.0451978535047715,0.20795058914789,0.023647910806587,0.13546046308079,0.0049004312528829,0.136215112200274,0.00382985406325213,0.124904543087039,0.00461658062897272,0.132022749548527,0.00250465979671491,missense,"D66A,N78A",0.222776008185441,0.222776008185441
PSD95-PDZ2 binding NMDAR2A,2,KVMEIKLIKGPKGLGFSIAGGVGNQHIPGDNSIYVTKIIEGGAAHKDGRLQIGDKILAVNSVGLEAVMHEDAVAALKGTYDVVYLKVAKP*,2,,FALSE,FALSE,812,704,861,871,1063,883,1139,0.0851874159888024,0.0521108793712662,0.0363161503843266,0.0405747346082384,0.0480175190196446,0.0397953281278271,0.0521119304822995,0.0249445976070261,0.124475848443156,0.00567950244932319,0.114491521313168,0.00440630875241562,0.111065698805547,0.00406475809607075,0.115517155192811,0.00264199790343198,missense,"D66A,N78G",0.0115842767225943,0.0115842767225943
PSD95-PDZ2 binding NMDAR2A,2,KVMEIKLIKGPKGLGFSIAGGVGNQHIPGDNSIYVTKIIEGGAAHKDGRLQIGDKILAVNSVGLEAVMHEDAVAALKVTYDVVYLKVAKP*,2,,FALSE,FALSE,373.666666666667,277,384,460,239,225,216,-0.117612597035698,0.0893270096739243,-0.130314237542803,0.0656752757601183,-0.223350542703324,0.059464302181724,-0.168939792120748,0.0395292924395296,0.102372917450775,0.00973564400284353,0.0963959023564237,0.00713216106508706,0.0833477334614652,0.00607377838282844,0.0921045430966836,0.00418673050552518,missense,"D66A,N78V",-0.287983856365363,-0.287983856365363
PSD95-PDZ2 binding NMDAR2A,2,KVMEIKLIKGPKGLGFSIAGGVGNQHIPGDNSIYVTKIIEGGAAHKDGRLQIGDKILAVNSVGLEAVMHEDAVAALK*TYDVVYLKVAKP*,2,,FALSE,TRUE,159.333333333333,103,210,165,10,3,8,-0.670759684812041,0.138560298770999,-1.16574611339912,0.261609526494104,-0.906501845570434,0.184892899369014,-0.818007986955915,0.102088732158245,0.0420860775861225,0.0151015213280544,-0.0160492579426514,0.0284101019374805,0.0135695730640732,0.0188852547515665,0.0233587233823632,0.0108126906104166,stop,"D66A,N78*",-1.16759766386645,-1.16759766386645
PSD95-PDZ2 binding NMDAR2A,2,KVMEIKLIKGPKGLGFSIAGGVGNQHIPGDNSIYVTKIIEGGAAHKDGRLQIGDKILAVNSVGLEAVMHEDAVAALKWTYDVVYLKVAKP*,2,,FALSE,FALSE,201,138,282,183,114,53,62,-0.12996674753668,0.0940296126360665,-0.455959145428655,0.0863374151516056,-0.32242107387038,0.0991767097845672,-0.311380249602576,0.0535347001407284,0.101026453355826,0.0102481750781953,0.0610317275404618,0.00937601469773302,0.0732285118696792,0.0101300668446201,0.0770180143035761,0.00567010812364538,missense,"D66A,N78W",-0.481018415976787,-0.481018415976787
PSD95-PDZ2 binding NMDAR2A,2,KVMEIKLIKGPKGLGFSIAGGVGNQHIPGDNSIYVTKIIEGGAAHKDGRLQIGDKILAVNSVGLEAVMHEDAVAALKCTYDVVYLKVAKP*,2,,FALSE,FALSE,173.666666666667,140,220,161,477,173,459,0.272434213422764,0.0894725251390639,-0.0460568944968371,0.07243343317773,0.324078962570817,0.087884496470753,0.151042854321015,0.0474051770400489,0.144883653060641,0.00975150355943989,0.105546026730702,0.00786607906768019,0.139263053632808,0.00897666222027707,0.125995387693657,0.00502090193334501,missense,"D66A,N78C",0.14565494493562,0.14565494493562
PSD95-PDZ2 binding NMDAR2A,2,KVMEIKLIKGPKGLGFSIAGGVGNQHIPGDNSIYVTKIIEGGAAHKDGRLQIGDKILAVNSVGLEAVMHEDAVAALKYTYDVVYLKVAKP*,2,,FALSE,FALSE,45,,,45,3,6,5,,,,,-0.660808923527568,0.262148347585899,-0.660808923527568,0.262148347585899,,,,,0.0386650388135486,0.0267762490812646,0.0400084045093972,0.0277653460529272,missense,"D66A,N78Y",-0.954562319016552,-0.954562319016552
PSD95-PDZ2 binding NMDAR2A,2,KVMEIKLIKGPKGLGFSIAGGVGNQHIPGDNSIYVTKIIEGGAAHKDGRLQIGDKILAVNSVGLEGVMHEDAVAALKTTYDVVYLKVAKP*,2,,FALSE,FALSE,773.333333333333,527,912,881,1037,843,950,0.120723706722342,0.0623386504733307,0.00531736377696058,0.0436452479223157,0.0269282227683397,0.0394736204686983,0.0359104357324481,0.0264993274231431,0.128348906290119,0.00679421499545847,0.11112513516028,0.00473975836880523,0.108911604551001,0.00403189836419943,0.113801179820672,0.00280666654147917,missense,"D66G,N78T",-0.0103719038413676,-0.0103719038413676
PSD95-PDZ2 binding NMDAR2A,2,KVMEIKLIKGPKGLGFSIAGGVGNQHIPGDNSIYVTKIIEGGAAHKDGRLQIGDKILAVNSVGLEGVMHEDAVAALKRTYDVVYLKVAKP*,2,,FALSE,FALSE,1151.33333333333,920,1520,1014,1308,1786,1234,0.032428154417438,0.0467972401613342,0.0785617548803049,0.0346725795381791,0.0239617300282578,0.0371588237407684,0.048448196036798,0.0222901819600828,0.118725679592921,0.00510037526375762,0.119079282111582,0.00376535033840701,0.108608602265319,0.00379546134550246,0.115129112103231,0.00236085644408504,missense,"D66G,N78R",0.00661920305094589,0.00661920305094589
PSD95-PDZ2 binding NMDAR2A,2,KVMEIKLIKGPKGLGFSIAGGVGNQHIPGDNSIYVTKIIEGGAAHKDGRLQIGDKILAVNSVGLEGVMHEDAVAALKMTYDVVYLKVAKP*,2,,FALSE,FALSE,416.333333333333,336,366,547,336,352,519,-0.0734726926224301,0.0648136956413685,0.0112940189529755,0.0528724903790139,-0.0100239429983438,0.0505043168485327,-0.017594264257411,0.031817166277811,0.10718367286793,0.00706396720965364,0.111774184088548,0.00574181246947098,0.105137251579591,0.00515859123305098,0.108134249151999,0.00336990349266832,missense,"D66G,N78M",-0.08288119215927,-0.08288119215927
PSD95-PDZ2 binding NMDAR2A,2,KVMEIKLIKGPKGLGFSIAGGVGNQHIPGDNSIYVTKIIEGGAAHKDGRLQIGDKILAVNSVGLEGVMHEDAVAALKITYDVVYLKVAKP*,2,,FALSE,FALSE,336.666666666667,302,381,327,164,275,269,-0.249104206610217,0.0905125203908685,-0.0705982118146238,0.0645187015648774,-0.0531662619546401,0.0661275134648265,-0.100722043106958,0.0411352909365079,0.0880418041083329,0.00986485139872362,0.102880904645807,0.00700656016964033,0.100730626518037,0.00675436937888261,0.0993298009545421,0.00435682924709543,missense,"D66G,N78I",-0.195535521311121,-0.195535521311121
PSD95-PDZ2 binding NMDAR2A,2,KVMEIKLIKGPKGLGFSIAGGVGNQHIPGDNSIYVTKIIEGGAAHKDGRLQIGDKILAVNSVGLEGVMHEDAVAALKQTYDVVYLKVAKP*,2,,FALSE,FALSE,242.333333333333,178,257,292,76,78,64,-0.317402077243251,0.0961986180815054,-0.318707942540229,0.0799601238690989,-0.454610432235538,0.0857177063195387,-0.364531291536342,0.0499646951471827,0.0805981008313208,0.0104845723888643,0.0759368447866025,0.00868345774902761,0.0597264806035153,0.00875534282868054,0.0713885411981579,0.00529199235458071,missense,"D66G,N78Q",-0.553048428755156,-0.553048428755156
PSD95-PDZ2 binding NMDAR2A,2,KVMEIKLIKGPKGLGFSIAGGVGNQHIPGDNSIYVTKIIEGGAAHKDGRLQIGDKILAVNSVGLEGVMHEDAVAALKPTYDVVYLKVAKP*,2,,FALSE,FALSE,346.333333333333,344,391,304,891,540,484,0.213189673358701,0.0537119069784702,0.117740299165792,0.047376475245279,0.139617297490956,0.0655547048080963,0.154990443376819,0.0312370462264517,0.138426661459989,0.00585399653436378,0.123333968291513,0.00514495977724739,0.120421845837268,0.00669586179182454,0.126413495140141,0.00330846029027333,missense,"D66G,N78P",0.151004696883806,0.151004696883806
PSD95-PDZ2 binding NMDAR2A,2,KVMEIKLIKGPKGLGFSIAGGVGNQHIPGDNSIYVTKIIEGGAAHKDGRLQIGDKILAVNSVGLEGVMHEDAVAALKLTYDVVYLKVAKP*,2,,FALSE,FALSE,730.666666666667,511,825,856,536,805,660,-0.0658886837240688,0.0538909294913386,0.00811629870113602,0.0379142747044103,-0.139939678378716,0.0428782235983518,-0.0588143389648874,0.0251268159211179,0.108010244931837,0.00587350798403777,0.111429092082559,0.00411738985071789,0.0918674517805267,0.00437964994173926,0.103768440062908,0.00266129748931352,missense,"D66G,N78L",-0.138742420836683,-0.138742420836683
PSD95-PDZ2 binding NMDAR2A,2,KVMEIKLIKGPKGLGFSIAGGVGNQHIPGDNSIYVTKIIEGGAAHKDGRLQIGDKILAVNSVGLEGVMHEDAVAALKETYDVVYLKVAKP*,2,,FALSE,FALSE,433,284,569,446,724,460,625,0.178624825573795,0.0637420212197251,-0.04334563431706,0.0482270988089813,0.107652827773055,0.05445789296836,0.0608199230271254,0.0314151268986804,0.134659480018735,0.00694716669551845,0.105840462407869,0.00523733524414672,0.117156944071536,0.00556241578476419,0.116439459028253,0.00332732163933504,missense,"D66G,N78E",0.0233853024684185,0.0233853024684185
PSD95-PDZ2 binding NMDAR2A,2,KVMEIKLIKGPKGLGFSIAGGVGNQHIPGDNSIYVTKIIEGGAAHKDGRLQIGDKILAVNSVGLEGVMHEDAVAALKDTYDVVYLKVAKP*,2,,FALSE,FALSE,295.666666666667,226,379,282,777,693,408,0.278618992538683,0.0642528186200697,0.197092089672171,0.0504039052884943,0.117257180340666,0.0683451160697515,0.200217425778148,0.0343012801483581,0.145557724743199,0.00700283789357474,0.131951362647978,0.00547373066448905,0.118137947915286,0.00698087883530127,0.131203694387501,0.00363300750185158,missense,"D66G,N78D",0.212296065816035,0.212296065816035
PSD95-PDZ2 binding NMDAR2A,2,KVMEIKLIKGPKGLGFSIAGGVGNQHIPGDNSIYVTKIIEGGAAHKDGRLQIGDKILAVNSVGLEGVMHEDAVAALKATYDVVYLKVAKP*,2,,FALSE,FALSE,1522.33333333333,1099,1797,1671,2356,2545,2333,0.125474216538688,0.0503854505171752,0.122148584890989,0.0329870510198598,0.0960126972147918,0.0282290755465835,0.109885996782933,0.0197342287289866,0.128866658676243,0.00549145002109366,0.123812696449852,0.00358230640393827,0.115968002626599,0.00288336266518512,0.121636274227868,0.00209014359538692,missense,"D66G,N78A",0.0898793878340336,0.0898793878340336
PSD95-PDZ2 binding NMDAR2A,2,KVMEIKLIKGPKGLGFSIAGGVGNQHIPGDNSIYVTKIIEGGAAHKDGRLQIGDKILAVNSVGLEGVMHEDAVAALKGTYDVVYLKVAKP*,2,,FALSE,FALSE,902,710,978,1018,1852,1740,2493,0.192950612068874,0.0446085474644827,0.173217353513773,0.0340336964966129,0.25987418063887,0.0353579492395573,0.209801300750594,0.0214879733344186,0.136220830363787,0.00486183226309127,0.129358629512147,0.00369596933160551,0.132705075110151,0.00361151716026313,0.132218766988905,0.00227589081182635,missense,"D66G,N78G",0.225284082825971,0.225284082825971
PSD95-PDZ2 binding NMDAR2A,2,KVMEIKLIKGPKGLGFSIAGGVGNQHIPGDNSIYVTKIIEGGAAHKDGRLQIGDKILAVNSVGLEGVMHEDAVAALKVTYDVVYLKVAKP*,2,,FALSE,FALSE,1180,913,1459,1168,917,745,929,-0.0732789725488967,0.0464897557884788,-0.152062123678511,0.0355205173986301,-0.0656406437437291,0.0351979951849083,-0.100565368208701,0.0220196469227715,0.107204786187171,0.00506686290952696,0.0940341395019884,0.00385743414504394,0.0994564733257876,0.00359517919876811,0.0993463951189073,0.00233220282486691,missense,"D66G,N78V",-0.195323196312157,-0.195323196312157
PSD95-PDZ2 binding NMDAR2A,2,KVMEIKLIKGPKGLGFSIAGGVGNQHIPGDNSIYVTKIIEGGAAHKDGRLQIGDKILAVNSVGLEGVMHEDAVAALK*TYDVVYLKVAKP*,2,,FALSE,TRUE,302,221,381,304,5,13,18,-1.14816866828052,0.169967323354373,-0.944691713565702,0.131785056158878,-0.850442784407192,0.125603997673102,-0.951565142287871,0.0801718640518744,-0.00994615682735454,0.0185245353934355,0.00795666461360346,0.0143115081835321,0.0192955347143825,0.0128293920532744,0.00921306627719591,0.00849137356617948,stop,"D66G,N78*",-1.34859361907635,-1.34859361907635
PSD95-PDZ2 binding NMDAR2A,2,KVMEIKLIKGPKGLGFSIAGGVGNQHIPGDNSIYVTKIIEGGAAHKDGRLQIGDKILAVNSVGLEGVMHEDAVAALKSTYDVVYLKVAKP*,2,,FALSE,FALSE,384,363,479,310,740,446,501,0.145317123876805,0.0537184795222267,-0.0043977212458123,0.0458347464907839,0.15157590945095,0.0647771175237547,0.0795467371070077,0.030702288823458,0.13102931342681,0.00585471286805097,0.110070102648555,0.0049775321164044,0.121643317479015,0.00661643779011066,0.118422902670698,0.00325182165613653,missense,"D66G,N78S",0.0487637825206625,0.0487637825206625
PSD95-PDZ2 binding NMDAR2A,2,KVMEIKLIKGPKGLGFSIAGGVGNQHIPGDNSIYVTKIIEGGAAHKDGRLQIGDKILAVNSVGLEGVMHEDAVAALKWTYDVVYLKVAKP*,2,,FALSE,FALSE,418.666666666667,256,475,525,199,150,178,-0.139907136702477,0.0674858557801522,-0.312687979425944,0.058392085145186,-0.322325884069171,0.058584220946933,-0.269006738912337,0.035262388849767,0.0999430622233877,0.00735520274887914,0.0765905968423045,0.0063412258473476,0.073238234707342,0.00598388548603346,0.081505989141588,0.00373480297733271,missense,"D66G,N78W",-0.423594056915572,-0.423594056915572
PSD95-PDZ2 binding NMDAR2A,2,KVMEIKLIKGPKGLGFSIAGGVGNQHIPGDNSIYVTKIIEGGAAHKDGRLQIGDKILAVNSVGLEGVMHEDAVAALKFTYDVVYLKVAKP*,2,,FALSE,FALSE,719.333333333333,444,980,734,315,462,555,-0.185159008247624,0.0880996620622641,-0.189446057449797,0.0536927158631467,-0.129853231858397,0.0453289087122403,-0.158735944976184,0.0322346108719182,0.0950111148377745,0.00960187685382015,0.0899743432724723,0.0058308867854113,0.0928976974672154,0.00462996681626285,0.0931852798232319,0.00341411698369371,missense,"D66G,N78F",-0.274155656325045,-0.274155656325045
PSD95-PDZ2 binding NMDAR2A,2,KVMEIKLIKGPKGLGFSIAGGVGNQHIPGDNSIYVTKIIEGGAAHKDGRLQIGDKILAVNSVGLEGVMHEDAVAALKKTYDVVYLKVAKP*,2,,FALSE,FALSE,129.666666666667,91,147,151,14,12,13,-0.607290620672047,0.130053908728371,-0.694781804428566,0.145471727167885,-0.738239045492847,0.15553344143381,-0.67192530615473,0.0822786701837036,0.0490034950158141,0.014174420045848,0.0350962190821313,0.0157978444181547,0.0307562030294296,0.0158864330317144,0.0388310169220169,0.00871451516464979,missense,"D66G,N78K",-0.969627182348517,-0.969627182348517
PSD95-PDZ2 binding NMDAR2A,2,KVMEIKLIKGPKGLGFSIAGGVGNQHIPGDNSIYVTKIIEGGAAHKDGRLQIGDKILAVNSVGLEGVMHEDAVAALKYTYDVVYLKVAKP*,2,,FALSE,FALSE,32,,32,,70,11,20,,,-0.283044918159931,0.176384791563324,,,-0.283044918159931,0.176384791563324,,,0.0798097548125529,0.0191549213657869,,,0.0800191405371551,0.0186817304832501,missense,"D66G,N78Y",-0.442618523676718,-0.442618523676718
PSD95-PDZ2 binding NMDAR2A,2,KVMEIKLIKGPKGLGFSIAGGVGNQHIPGDNSIYVTKIIEGGAAHKDGRLQIGDKILAVNSVGLEGVMHEDAVAALKCTYDVVYLKVAKP*,2,,FALSE,FALSE,136.333333333333,120,163,126,237,329,158,0.117570082365519,0.0914583887568142,0.223905592016071,0.0725434895199008,0.0747868368166659,0.103077912353479,0.1576489152605,0.049770975104161,0.128005196541312,0.0099679404612369,0.134863238010851,0.00787803089505376,0.113799959492938,0.0105285418785603,0.126695066214314,0.00527147456729951,missense,"D66G,N78C",0.154607444013225,0.154607444013225
PSD95-PDZ2 binding NMDAR2A,2,KVMEIKLIKGPKGLGFSIAGGVGNQHIPGDNSIYVTKIIEGGAAHKDGRLQIGDKILAVNSVGLEVVMHEDAVAALKKTYDVVYLKVAKP*,2,,FALSE,FALSE,398.666666666667,331,447,418,68,103,98,-0.517944395138067,0.0755524254386385,-0.400302609952428,0.0636460885460224,-0.425267455824938,0.0763003550968978,-0.442230386616637,0.0410366919205212,0.0587412333322744,0.00823436853317928,0.0670758799364267,0.00691179670613089,0.062723618874236,0.00779343959966798,0.0631590700503498,0.00434638616849296,missense,"D66V,N78K",-0.658345834184679,-0.658345834184679
PSD95-PDZ2 binding NMDAR2A,2,KVMEIKLIKGPKGLGFSIAGGVGNQHIPGDNSIYVTKIIEGGAAHKDGRLQIGDKILAVNSVGLEVVMHEDAVAALKRTYDVVYLKVAKP*,2,,FALSE,FALSE,876,775,964,889,310,497,259,-0.367756792229374,0.0499662000462216,-0.177528716911278,0.0373326837659221,-0.368912533457983,0.0463631634928581,-0.281888888542677,0.0251318483692552,0.0751100006390153,0.00544575641343649,0.0912685349024955,0.00405423061462357,0.0684798002583604,0.00473560724418978,0.0801415809899219,0.00266183049921159,missense,"D66V,N78R",-0.44105187841308,-0.44105187841308
PSD95-PDZ2 binding NMDAR2A,2,KVMEIKLIKGPKGLGFSIAGGVGNQHIPGDNSIYVTKIIEGGAAHKDGRLQIGDKILAVNSVGLEVVMHEDAVAALKSTYDVVYLKVAKP*,2,,FALSE,FALSE,286.333333333333,225,341,293,12,8,8,-0.908152623104092,0.13365100843805,-1.05188422209579,0.167187199669984,-1.0868032962196,0.175293530353102,-0.996293280483052,0.0896931718861736,0.0162129050212173,0.0145664636432325,-0.00368415800889657,0.0181560872377987,-0.00484670381409219,0.0179047599357111,0.00447570193090568,0.00949981939210306,missense,"D66V,N78S",-1.40920895696129,-1.40920895696129
PSD95-PDZ2 binding NMDAR2A,2,KVMEIKLIKGPKGLGFSIAGGVGNQHIPGDNSIYVTKIIEGGAAHKDGRLQIGDKILAVNSVGLEVVMHEDAVAALKMTYDVVYLKVAKP*,2,,FALSE,FALSE,1113,936,1179,1224,85,53,105,-0.750345169906331,0.0716616043401201,-0.859948010454141,0.0743450346308488,-0.739009731948273,0.0547597730516997,-0.772977729587495,0.0375521705034908,0.0334121507021937,0.00781031259273974,0.0171596064033143,0.00807367392431537,0.0306774838893546,0.00559325029651532,0.0281280865700402,0.00397732436107118,missense,"D66V,N78M",-1.10657289566525,-1.10657289566525
PSD95-PDZ2 binding NMDAR2A,2,KVMEIKLIKGPKGLGFSIAGGVGNQHIPGDNSIYVTKIIEGGAAHKDGRLQIGDKILAVNSVGLEVVMHEDAVAALKPTYDVVYLKVAKP*,2,,FALSE,FALSE,303.333333333333,287,284,339,19,11,37,-0.846106845589541,0.106228077547665,-0.865876488958527,0.144487365535345,-0.665029780954916,0.0965780302618628,-0.770340114934485,0.0640538392342425,0.0229752001429986,0.0115776711868641,0.0165157893340319,0.0156909453510657,0.0382339137240641,0.00986463358584469,0.0284074485582789,0.00678423888128669,missense,"D66V,N78P",-1.10299841414526,-1.10299841414526
PSD95-PDZ2 binding NMDAR2A,2,KVMEIKLIKGPKGLGFSIAGGVGNQHIPGDNSIYVTKIIEGGAAHKDGRLQIGDKILAVNSVGLEVVMHEDAVAALKLTYDVVYLKVAKP*,2,,FALSE,FALSE,435.666666666667,315,508,484,26,22,9,-0.785293858165167,0.0914665161681693,-0.87475934582118,0.102227383818199,-1.14248256331951,0.165731680804539,-0.870997065235872,0.0630407789992901,0.0296031349465291,0.00996882625808498,0.015551134597081,0.0111016232244985,-0.0105338726948381,0.0169280974179128,0.0177464045979139,0.0066769409781912,missense,"D66V,N78L",-1.23940818435212,-1.23940818435212
PSD95-PDZ2 binding NMDAR2A,2,KVMEIKLIKGPKGLGFSIAGGVGNQHIPGDNSIYVTKIIEGGAAHKDGRLQIGDKILAVNSVGLEVVMHEDAVAALKETYDVVYLKVAKP*,2,,FALSE,FALSE,470,422,509,479,282,370,351,-0.185541305399408,0.0651464761612265,-0.0680437810251437,0.0500277530403387,-0.101839903467382,0.0564232118925533,-0.108390622797304,0.032456389795388,0.0949694487281997,0.00710023656070709,0.10315830906641,0.0054328815262435,0.0957590233748573,0.00576315658486052,0.0985175861502236,0.00343760661700283,missense,"D66V,N78E",-0.205927940217526,-0.205927940217526
PSD95-PDZ2 binding NMDAR2A,2,KVMEIKLIKGPKGLGFSIAGGVGNQHIPGDNSIYVTKIIEGGAAHKDGRLQIGDKILAVNSVGLEVVMHEDAVAALKDTYDVVYLKVAKP*,2,,FALSE,FALSE,690.666666666667,499,738,835,810,637,954,0.0474846447582871,0.0865559590504864,-0.0496436172312634,0.0534310825000996,0.0408394410805269,0.0406375859946249,0.0125577058216783,0.0302989110412454,0.12036666847664,0.00943363050790925,0.105156518137984,0.00580247409488727,0.110332518510525,0.00415078765391355,0.111327784000236,0.00320909804633188,missense,"D66V,N78D",-0.0420194007235302,-0.0420194007235302
PSD95-PDZ2 binding NMDAR2A,2,KVMEIKLIKGPKGLGFSIAGGVGNQHIPGDNSIYVTKIIEGGAAHKDGRLQIGDKILAVNSVGLEVVMHEDAVAALKATYDVVYLKVAKP*,2,,FALSE,FALSE,351.333333333333,227,394,433,281,381,437,-0.0877504378713189,0.0598957634489105,-0.0148321219895243,0.0493141458057183,-0.0189152152363732,0.057970774374494,-0.0366451117438495,0.031822064572969,0.105627558480872,0.00652796765889434,0.108936954354003,0.00535538566991678,0.104229082894619,0.00592122707764394,0.106116485630185,0.00337042229380281,missense,"D66V,N78A",-0.10869880058164,-0.10869880058164
PSD95-PDZ2 binding NMDAR2A,2,KVMEIKLIKGPKGLGFSIAGGVGNQHIPGDNSIYVTKIIEGGAAHKDGRLQIGDKILAVNSVGLEVVMHEDAVAALKGTYDVVYLKVAKP*,2,,FALSE,FALSE,1868.66666666667,1502,2129,1975,1661,1439,1668,-0.0249769344494249,0.0447947150696405,-0.0756951048532801,0.0326636802704998,-0.048498009427068,0.0269385869403865,-0.053391750739861,0.0188523325611257,0.112469167579371,0.00488212244783264,0.10232739555639,0.00354718919671715,0.10120744925449,0.00275155010685976,0.104342771505226,0.00199673788633364,missense,"D66V,N78G",-0.131393757763864,-0.131393757763864
PSD95-PDZ2 binding NMDAR2A,2,KVMEIKLIKGPKGLGFSIAGGVGNQHIPGDNSIYVTKIIEGGAAHKDGRLQIGDKILAVNSVGLEVVMHEDAVAALKVTYDVVYLKVAKP*,2,,FALSE,FALSE,280,206,298,336,32,34,25,-0.655902521795877,0.097301874389288,-0.570389959459373,0.0906234498127522,-0.842218539609898,0.120186272783473,-0.664284358044614,0.0580634230789696,0.0437053420229999,0.0106048149750168,0.0486048441047973,0.0098414667141889,0.0201355721558754,0.0122760170179772,0.0396403051376534,0.00614976615207103,missense,"D66V,N78V",-0.959272209614466,-0.959272209614466
PSD95-PDZ2 binding NMDAR2A,2,KVMEIKLIKGPKGLGFSIAGGVGNQHIPGDNSIYVTKIIEGGAAHKDGRLQIGDKILAVNSVGLEVVMHEDAVAALKWTYDVVYLKVAKP*,2,,FALSE,FALSE,808.333333333333,657,1033,735,28,33,31,-0.978240633126252,0.0972098982131945,-0.964552178018927,0.0904963702148356,-0.954058534928018,0.0922235893718568,-0.965173753832012,0.0537988925668683,0.00857409659211718,0.0105947906015327,0.00579987075673087,0.00982766620631227,0.00871205719015854,0.00941986406906473,0.00777171517846688,0.00569808996752839,missense,"D66V,N78W",-1.36703593794269,-1.36703593794269
PSD95-PDZ2 binding NMDAR2A,2,KVMEIKLIKGPKGLGFSIAGGVGNQHIPGDNSIYVTKIIEGGAAHKDGRLQIGDKILAVNSVGLEVVMHEDAVAALKCTYDVVYLKVAKP*,2,,FALSE,FALSE,170,169,201,140,55,72,60,-0.394511094021738,0.0995056009329863,-0.27124517476529,0.083532886229709,-0.251077163066313,0.109132280617799,-0.304010574019884,0.0551927925561647,0.0721940812687609,0.0108449964966795,0.0810911757041022,0.00907145028211152,0.0805156923677186,0.0111469446805159,0.0777985707889997,0.00584572437347598,missense,"D66V,N78C",-0.471031070346663,-0.471031070346663
PSD95-PDZ2 binding NMDAR2A,2,KVMEIKLIKGPKGLGFSIAGGVGNQHIPGDNSIYVTKIIEGGAAHKDGRLQIGDKILAVNSVGLEVVMHEDAVAALK*TYDVVYLKVAKP*,2,,FALSE,TRUE,229.333333333333,203,285,200,3,4,7,-1.27263189986947,0.221147273333609,-1.19901755043329,0.229222641846369,-1.01143167279454,0.190786456631341,-1.144526280814,0.122212965442078,-0.023511255654873,0.0241025769611544,-0.0196624479148011,0.0248929720125491,0.00285187365577856,0.0194872320620627,-0.0112243419127961,0.0129441413951383,stop,"D66V,N78*",-1.6100935402084,-1.6100935402084
PSD95-PDZ2 binding NMDAR2A,2,KVMEIKLIKGPKGLGFSIAGGVGNQHIPGDNSIYVTKIIEGGAAHKDGRLQIGDKILAVNSVGLEVVMHEDAVAALKYTYDVVYLKVAKP*,2,,FALSE,FALSE,63,,63,,6,11,8,,,-0.477044314990233,0.160571734171622,,,-0.477044314990233,0.160571734171622,,,0.0587419339513625,0.0174376651998437,,,0.0594717655998117,0.0170068963113829,missense,"D66V,N78Y",-0.705525487007671,-0.705525487007671
PSD95-PDZ2 binding NMDAR2A,2,KVMEIKLIKGPKGLGFSIAGGVGNQHIPGDNSIYVTKIIEGGAAHKDGRLQIGDKILAVNSVGLE*VMHEDAVAALKKTYDVVYLKVAKP*,2,,FALSE,TRUE,1294,939,1544,1399,28,15,36,-1.07327225599785,0.10809427970276,-1.30437616255518,0.125606462678201,-1.10479088047975,0.0823660031491164,-1.13837357484119,0.058087517875677,-0.00178328638384552,0.0117810663288896,-0.0311041142428114,0.0136405292900312,-0.00668398427363079,0.0084129945370962,-0.0105726803170993,0.00615231814362397,stop,"D66*,N78K",-1.60175542539975,-1.60175542539975
PSD95-PDZ2 binding NMDAR2A,2,KVMEIKLIKGPKGLGFSIAGGVGNQHIPGDNSIYVTKIIEGGAAHKDGRLQIGDKILAVNSVGLE*VMHEDAVAALKTTYDVVYLKVAKP*,2,,FALSE,TRUE,53,49,57,53,5,0,2,-0.723893382696998,0.183354755435796,,,-0.988587891807089,0.359128344584511,-0.778623925689244,0.163302222696245,0.0362950993696695,0.019983615612652,,,0.00518517377119321,0.0366819401887939,0.0275300717815,0.0172960950016583,stop,"D66*,N78T",-1.11422459095779,-1.11422459095779
PSD95-PDZ2 binding NMDAR2A,2,KVMEIKLIKGPKGLGFSIAGGVGNQHIPGDNSIYVTKIIEGGAAHKDGRLQIGDKILAVNSVGLE*VMHEDAVAALKITYDVVYLKVAKP*,2,,FALSE,TRUE,241.333333333333,215,269,240,11,1,9,-0.919952335792336,0.13718163219715,-1.57948973673025,0.446056151867357,-0.990490854053274,0.169224132793861,-0.982025391913351,0.103648133597932,0.0149268684407034,0.0149512621062287,-0.060980720005005,0.0484405171104407,0.00499080218134594,0.0172848220176733,0.00598688011390962,0.0109778540417602,stop,"D66*,N78I",-1.38987318933369,-1.38987318933369
PSD95-PDZ2 binding NMDAR2A,2,KVMEIKLIKGPKGLGFSIAGGVGNQHIPGDNSIYVTKIIEGGAAHKDGRLQIGDKILAVNSVGLE*VMHEDAVAALKQTYDVVYLKVAKP*,2,,FALSE,TRUE,377,312,484,335,7,8,10,-1.15406376607826,0.158570814169872,-1.15217825525973,0.166286888255834,-1.05973354190117,0.157737877100082,-1.12082892509961,0.0927975397317496,-0.010588656489329,0.0172824434808051,-0.0145758244710994,0.0180583158018948,-0.00208175606266151,0.0161115975960815,-0.00871444517681214,0.00982861737348174,stop,"D66*,N78Q",-1.5779790082478,-1.5779790082478
PSD95-PDZ2 binding NMDAR2A,2,KVMEIKLIKGPKGLGFSIAGGVGNQHIPGDNSIYVTKIIEGGAAHKDGRLQIGDKILAVNSVGLE*VMHEDAVAALKRTYDVVYLKVAKP*,2,,FALSE,TRUE,366.333333333333,259,455,385,2,10,10,-1.31480657160719,0.263993009816223,-1.06539826085662,0.146887664823826,-1.10188180821181,0.156291219516627,-1.11530512353849,0.0991923865389267,-0.0281078227119595,0.0287722825625963,-0.00515174683843016,0.0159516114987403,-0.00638684700628216,0.0159638336900847,-0.00812939376113588,0.0105059252268091,stop,"D66*,N78R",-1.57049318139367,-1.57049318139367
PSD95-PDZ2 binding NMDAR2A,2,KVMEIKLIKGPKGLGFSIAGGVGNQHIPGDNSIYVTKIIEGGAAHKDGRLQIGDKILAVNSVGLE*VMHEDAVAALKLTYDVVYLKVAKP*,2,,FALSE,TRUE,208,174,242,208,5,0,2,-1.08378189681777,0.18010137886406,,,-1.40357647719218,0.335504691158623,-1.1553200062924,0.158683502148345,-0.00292871957358283,0.0196290339891852,,,-0.0372024202399107,0.0342689826623926,-0.012367555386647,0.0168069049094255,stop,"D66*,N78L",-1.62472114026757,-1.62472114026757
PSD95-PDZ2 binding NMDAR2A,2,KVMEIKLIKGPKGLGFSIAGGVGNQHIPGDNSIYVTKIIEGGAAHKDGRLQIGDKILAVNSVGLE*VMHEDAVAALKETYDVVYLKVAKP*,2,,FALSE,TRUE,119,96,114,147,2,0,5,-1.17511006606182,0.264610529117548,,,-1.0201085801229,0.225223391846558,-1.0852258498199,0.171509144942357,-0.0128824675657883,0.0288395852530651,,,0.00196560054355495,0.0230046753853164,-0.00494355852124875,0.0181653281602541,stop,"D66*,N78E",-1.52972990768374,-1.52972990768374
PSD95-PDZ2 binding NMDAR2A,2,KVMEIKLIKGPKGLGFSIAGGVGNQHIPGDNSIYVTKIIEGGAAHKDGRLQIGDKILAVNSVGLE*VMHEDAVAALKDTYDVVYLKVAKP*,2,,FALSE,TRUE,44.3333333333333,35,61,37,5,1,0,-0.628336920655612,0.185141459123539,-1.15453537755237,0.450952845956894,,,-0.704237486417276,0.171269036120791,0.0467096839393546,0.0201783463117533,-0.0148318017113415,0.0489722851240323,,,0.0354086842047749,0.0181398971225133,stop,"D66*,N78D",-1.01341647927535,-1.01341647927535
PSD95-PDZ2 binding NMDAR2A,2,KVMEIKLIKGPKGLGFSIAGGVGNQHIPGDNSIYVTKIIEGGAAHKDGRLQIGDKILAVNSVGLE*VMHEDAVAALKATYDVVYLKVAKP*,2,,FALSE,TRUE,61.3333333333333,55,58,71,1,2,1,-1.21377093472393,0.364217476131586,-0.94158299986204,0.325707108335564,-1.28771898129344,0.47993138380882,-1.10841694848938,0.216643664848344,-0.0170960694260646,0.0396956273379693,0.00829426269116221,0.0353709296201182,-0.0253685513764048,0.0490209547117977,-0.0073998352280651,0.0229457342763439,stop,"D66*,N78A",-1.5611583627569,-1.5611583627569
PSD95-PDZ2 binding NMDAR2A,2,KVMEIKLIKGPKGLGFSIAGGVGNQHIPGDNSIYVTKIIEGGAAHKDGRLQIGDKILAVNSVGLE*VMHEDAVAALKGTYDVVYLKVAKP*,2,,FALSE,TRUE,352.666666666667,308,351,399,14,6,10,-0.938180707518125,0.11308387615303,-1.08118364337109,0.188126588835626,-1.10488354875499,0.156565533316919,-1.01180599834745,0.0824088755613171,0.0129401799965072,0.0123248764814404,-0.00686599758597797,0.0204300494618689,-0.00669344955862135,0.0159918525378504,0.00283267810987933,0.00872830581944766,stop,"D66*,N78G",-1.43023171070885,-1.43023171070885
PSD95-PDZ2 binding NMDAR2A,2,KVMEIKLIKGPKGLGFSIAGGVGNQHIPGDNSIYVTKIIEGGAAHKDGRLQIGDKILAVNSVGLE*VMHEDAVAALKVTYDVVYLKVAKP*,2,,FALSE,TRUE,363,268,447,374,8,5,5,-1.05393523905086,0.142103044001821,-1.25537123566417,0.202906029210062,-1.26680770266739,0.215955089436973,-1.15322022417021,0.102461571643675,0.000324231977734457,0.0154876408957635,-0.0257823089283406,0.0220350575563508,-0.0232326401251798,0.0220579962390814,-0.0121451577335809,0.010852179767722,stop,"D66*,N78V",-1.62187552656762,-1.62187552656762
PSD95-PDZ2 binding NMDAR2A,2,KVMEIKLIKGPKGLGFSIAGGVGNQHIPGDNSIYVTKIIEGGAAHKDGRLQIGDKILAVNSVGLE*VMHEDAVAALKYTYDVVYLKVAKP*,2,,FALSE,TRUE,97.3333333333333,97,92,103,3,4,0,-1.0629029480982,0.222126735081084,-0.875197627249541,0.234720310892006,,,-0.974220697025457,0.16133579526416,-0.000653147911335,0.024209327326163,0.015503538394359,0.0254900043152263,,,0.0068135115094361,0.0170878215616668,stop,"D66*,N78Y",-1.37929630782671,-1.37929630782671
PSD95-PDZ2 binding NMDAR2A,2,KVMEIKLIKGPKGLGFSIAGGVGNQHIPGDNSIYVTKIIEGGAAHKDGRLQIGDKILAVNSVGLE*VMHEDAVAALKSTYDVVYLKVAKP*,2,,FALSE,TRUE,266.666666666667,180,359,261,5,12,8,-1.09340977092819,0.180058479007106,-0.87376947028795,0.139505688831507,-1.00310130903212,0.183625965450281,-0.968602034538047,0.0945400565704793,-0.00397805006371599,0.0196243583850583,0.0156586324591862,0.0151499484505618,0.00370275025711579,0.0187558481064745,0.00740861008531556,0.0100131754051303,stop,"D66*,N78S",-1.37168192594366,-1.37168192594366
PSD95-PDZ2 binding NMDAR2A,2,KVMEIKLIKGPKGLGFSIAGGVGNQHIPGDNSIYVTKIIEGGAAHKDGRLQIGDKILAVNSVGLE*VMHEDAVAALKWTYDVVYLKVAKP*,2,,FALSE,TRUE,247.333333333333,183,308,251,5,5,3,-1.09810401147039,0.18003808040807,-1.15733855238096,0.206628918431213,-1.33754530286224,0.275597951826696,-1.16542170862329,0.121771490483993,-0.00448966972891449,0.0196221351661339,-0.0151362190760147,0.0224393534690122,-0.0304578910934609,0.0281500130454948,-0.0134374734827318,0.0128973827369289,stop,"D66*,N78W",-1.63841091419306,-1.63841091419306
PSD95-PDZ2 binding NMDAR2A,2,KVMEIKLIKGPKGLGFSIAGGVGNQHIPGDNSIYVTKIIEGGAAHKDGRLQIGDKILAVNSVGLE*VMHEDAVAALKCTYDVVYLKVAKP*,2,,FALSE,TRUE,341.666666666667,248,397,380,5,6,13,-1.18442221464024,0.179716991492041,-1.1778196263356,0.189575365110307,-1.01835641764782,0.139759820335778,-1.10544954916293,0.0953538598046856,-0.0138973875076065,0.0195871400690056,-0.0173604094816094,0.0205873827295058,0.00214456920498579,0.0142752902901185,-0.00708554421713639,0.0100993690760987,stop,"D66*,N78C",-1.55713695878012,-1.55713695878012
PSD95-PDZ2 binding NMDAR2A,2,KVMEIKLIKGPKGLGFSIAGGVGNQHIPGDNSIYVTKIIEGGAAHKDGRLQIGDKILAVNSVGLEYVMHEDAVAALKTTYDVVYLKVAKP*,2,,FALSE,FALSE,193,129,251,199,283,401,95,0.147408337113331,0.0907341635573295,0.156948172862234,0.0664134671206157,-0.218336322661071,0.0901382012644465,0.0564775417004456,0.0460646403744639,0.131257232257623,0.00988900802248394,0.127591839567821,0.00721232669239486,0.0838598938700128,0.00920685921166494,0.115979537303248,0.00487891948424943,missense,"D66Y,N78T",0.0175005301089402,0.0175005301089402
PSD95-PDZ2 binding NMDAR2A,2,KVMEIKLIKGPKGLGFSIAGGVGNQHIPGDNSIYVTKIIEGGAAHKDGRLQIGDKILAVNSVGLEYVMHEDAVAALKETYDVVYLKVAKP*,2,,FALSE,FALSE,319,210,364,383,489,510,593,0.164340256380553,0.0883567824359218,0.119359183651929,0.0622749993540231,0.138783213760303,0.0584513263355457,0.136226752248998,0.0383867414964749,0.133102621898139,0.00962990009598338,0.123509774860534,0.00676290004998807,0.12033665119869,0.00597031141910215,0.124426145678693,0.00406571764159088,missense,"D66Y,N78E",0.125576241249944,0.125576241249944
PSD95-PDZ2 binding NMDAR2A,2,KVMEIKLIKGPKGLGFSIAGGVGNQHIPGDNSIYVTKIIEGGAAHKDGRLQIGDKILAVNSVGLEYVMHEDAVAALKDTYDVVYLKVAKP*,2,,FALSE,FALSE,47,,,47,109,38,180,,,,,0.413667397016082,0.161334706152859,0.413667397016081,0.161334706152859,,,,,0.148413758787342,0.0164789834350799,0.153811169776857,0.0170877062088429,missense,"D66Y,N78D",0.501562345392833,0.501562345392833
PSD95-PDZ2 binding NMDAR2A,2,KVMEIKLIKGPKGLGFSIAGGVGNQHIPGDNSIYVTKIIEGGAAHKDGRLQIGDKILAVNSVGLEYVMHEDAVAALKATYDVVYLKVAKP*,2,,FALSE,FALSE,497.666666666667,439,524,530,819,725,711,0.101386983707233,0.086627873115852,0.115757304650462,0.0589409553870609,0.0952691638030313,0.0501149669139936,0.10346270292072,0.0349370303722218,0.126241419963823,0.00944146833592737,0.123118620337343,0.00640083170242133,0.115892056941582,0.00511882241160695,0.120955953415144,0.00370034275355679,missense,"D66Y,N78A",0.0811745737393076,0.0811745737393076
PSD95-PDZ2 binding NMDAR2A,2,KVMEIKLIKGPKGLGFSIAGGVGNQHIPGDNSIYVTKIIEGGAAHKDGRLQIGDKILAVNSVGLEYVMHEDAVAALKGTYDVVYLKVAKP*,2,,FALSE,FALSE,937,771,1110,930,2466,1929,1672,0.24945401416119,0.0611727009076968,0.183510648017144,0.0411342422804048,0.166523143675795,0.0374831666394195,0.187033714389856,0.0252378265727747,0.142379068613655,0.00666713954607627,0.130476454042592,0.00446706980425524,0.123170051751293,0.00382859024492905,0.129807346432883,0.00267305514175419,missense,"D66Y,N78G",0.194429569408526,0.194429569408526
PSD95-PDZ2 binding NMDAR2A,2,KVMEIKLIKGPKGLGFSIAGGVGNQHIPGDNSIYVTKIIEGGAAHKDGRLQIGDKILAVNSVGLEYVMHEDAVAALKVTYDVVYLKVAKP*,2,,FALSE,FALSE,399.666666666667,291,457,451,137,55,199,-0.281448453127196,0.0692374968772069,-0.58194558561384,0.0749278456038245,-0.250472123610436,0.0639711615583622,-0.354268164722925,0.039806767305561,0.0845166433447633,0.00754611201813517,0.0473499336992039,0.00813696565292485,0.0805774920598538,0.00653411616620338,0.0724755565090829,0.004216119154156,missense,"D66Y,N78V",-0.539139893219057,-0.539139893219057
PSD95-PDZ2 binding NMDAR2A,2,KVMEIKLIKGPKGLGFSIAGGVGNQHIPGDNSIYVTKIIEGGAAHKDGRLQIGDKILAVNSVGLEYVMHEDAVAALK*TYDVVYLKVAKP*,2,,FALSE,TRUE,133,87,164,148,0,1,3,,,-1.43777171357167,0.446979664512921,-1.17721291218441,0.281407632225088,-1.25117390748417,0.238142147017411,,,-0.0455905179039191,0.0485408081386483,-0.0140812857548457,0.0287434230397307,-0.0225198861627951,0.0252227381275363,stop,"D66Y,N78*",-1.75462184355582,-1.75462184355582
PSD95-PDZ2 binding NMDAR2A,2,KVMEIKLIKGPKGLGFSIAGGVGNQHIPGDNSIYVTKIIEGGAAHKDGRLQIGDKILAVNSVGLEYVMHEDAVAALKYTYDVVYLKVAKP*,2,,FALSE,FALSE,217.666666666667,132,289,232,81,114,81,-0.214397785698176,0.0964953129481919,-0.243634278841421,0.0738533106264,-0.313296140315581,0.0876345244200131,-0.257723649079748,0.0487399921651676,0.0918244154354768,0.0105169088077154,0.0840896458985733,0.00802027399932521,0.0741605470931063,0.00895112967751796,0.0827010334614666,0.00516227838758132,missense,"D66Y,N78Y",-0.408303272854675,-0.408303272854675
PSD95-PDZ2 binding NMDAR2A,2,KVMEIKLIKGPKGLGFSIAGGVGNQHIPGDNSIYVTKIIEGGAAHKDGRLQIGDKILAVNSVGLEYVMHEDAVAALKWTYDVVYLKVAKP*,2,,FALSE,FALSE,117.333333333333,134,81,137,25,20,8,-0.552525518810227,0.112835628274394,-0.377804151430858,0.128756545849953,-0.856068788390186,0.187785898384634,-0.54097586025084,0.0773311938179865,0.0549722780015248,0.0122978202419034,0.0695191529647444,0.0139826199822945,0.018720885721291,0.0191807502713646,0.0527004794398732,0.0081905050205927,missense,"D66Y,N78W",-0.792165181254886,-0.792165181254886
PSD95-PDZ2 binding NMDAR2A,2,KVMEIKLIKGPKGLGFSIAGGVGNQHIPGDNSIYVTKIIEGGAAHKDGRLQIGDKILAVNSVGLEYVMHEDAVAALKLTYDVVYLKVAKP*,2,,FALSE,FALSE,59,,59,,17,33,8,,,-0.143627800638528,0.119707363058353,,,-0.143627800638528,0.119707363058353,,,0.0949500846533396,0.0129999026898259,,,0.0947854533876108,0.0126787614379658,missense,"D66Y,N78L",-0.253681178495336,-0.253681178495336
PSD95-PDZ2 binding NMDAR2A,2,KVMEIKLIKGPKGLGFSIAGGVGNQHIPGDNSIYVTKIIEGGAAHKDGRLQIGDKILAVNSVGLESVMHEDAVAALKKTYDVVYLKVAKP*,2,,FALSE,FALSE,484,387,574,491,575,591,416,0.0367385344122877,0.0871397271437591,0.0311313360723896,0.0589699832066862,-0.0442154365303937,0.053849301166484,-0.00190735549676435,0.0361759263456903,0.119195462755931,0.0094972546945586,0.113928464206254,0.00640398404677832,0.101644878060149,0.00550025325035986,0.109795722337891,0.0038315599660386,missense,"D66S,N78K",-0.0616223758242949,-0.0616223758242949
PSD95-PDZ2 binding NMDAR2A,2,KVMEIKLIKGPKGLGFSIAGGVGNQHIPGDNSIYVTKIIEGGAAHKDGRLQIGDKILAVNSVGLESVMHEDAVAALKITYDVVYLKVAKP*,2,,FALSE,FALSE,225,177,226,272,55,114,228,-0.407646155793552,0.0993971555997944,-0.173213667439064,0.0760825024486587,-0.0474623787941321,0.0723707754008349,-0.1726088489005,0.0463788107531485,0.0707625065879053,0.0108331771694505,0.0917371378506134,0.00826235832919381,0.10131323021416,0.00739206608083632,0.0917159362940248,0.00491219472463941,missense,"D66S,N78I",-0.292956142836425,-0.292956142836425
PSD95-PDZ2 binding NMDAR2A,2,KVMEIKLIKGPKGLGFSIAGGVGNQHIPGDNSIYVTKIIEGGAAHKDGRLQIGDKILAVNSVGLESVMHEDAVAALKHTYDVVYLKVAKP*,2,,FALSE,FALSE,233.333333333333,223,228,249,563,315,627,0.236954735211192,0.0660258499150803,0.0863103867996756,0.0628222314125722,0.280688228996755,0.0710622956688121,0.193608358866935,0.038325854145479,0.141016787142534,0.00719607845493613,0.119920763022677,0.0068223280026899,0.134831055107174,0.00725841588031026,0.130503697490451,0.00405926878014959,missense,"D66S,N78H",0.203339493061337,0.203339493061337
PSD95-PDZ2 binding NMDAR2A,2,KVMEIKLIKGPKGLGFSIAGGVGNQHIPGDNSIYVTKIIEGGAAHKDGRLQIGDKILAVNSVGLESVMHEDAVAALKQTYDVVYLKVAKP*,2,,FALSE,FALSE,72,63,87,66,218,66,159,0.276832237481123,0.0949649616218527,-0.0563432405888259,0.097381119825844,0.272967041925919,0.137975412600708,0.145402946191251,0.060986410708636,0.145362988445363,0.0103501176460398,0.104428956779336,0.0105753317859416,0.134042400781806,0.0140930280465576,0.125398038893362,0.00645935331442963,missense,"D66S,N78Q",0.138011771069678,0.138011771069678
PSD95-PDZ2 binding NMDAR2A,2,KVMEIKLIKGPKGLGFSIAGGVGNQHIPGDNSIYVTKIIEGGAAHKDGRLQIGDKILAVNSVGLESVMHEDAVAALKETYDVVYLKVAKP*,2,,FALSE,FALSE,464,452,409,531,995,856,1124,0.148381322469078,0.0864425782456248,0.234286516663152,0.0601563077681797,0.233702758825962,0.0489574096444158,0.220097159987835,0.0347653898585644,0.131363276768439,0.00942127326952281,0.135990578942893,0.00653281575323273,0.130031884469331,0.00500058767138648,0.13330924914249,0.00368216351152728,missense,"D66S,N78E",0.239236977170863,0.239236977170863
PSD95-PDZ2 binding NMDAR2A,2,KVMEIKLIKGPKGLGFSIAGGVGNQHIPGDNSIYVTKIIEGGAAHKDGRLQIGDKILAVNSVGLESVMHEDAVAALKATYDVVYLKVAKP*,2,,FALSE,FALSE,319.666666666667,348,297,314,936,585,742,0.20614655628764,0.0630293375343727,0.219925176726712,0.053519073323999,0.229818690433421,0.0640899267907026,0.218670062630144,0.0344152906957516,0.137659040549757,0.00686949215259405,0.134430975449011,0.00581202966539744,0.129635159547411,0.00654624703589081,0.133158098649449,0.00364508288714856,missense,"D66S,N78A",0.237302982329547,0.237302982329547
PSD95-PDZ2 binding NMDAR2A,2,KVMEIKLIKGPKGLGFSIAGGVGNQHIPGDNSIYVTKIIEGGAAHKDGRLQIGDKILAVNSVGLEWVMHEDAVAALKKTYDVVYLKVAKP*,2,,FALSE,FALSE,150.666666666667,122,193,137,59,100,150,-0.282025772258652,0.0996611507719721,-0.165533710007312,0.079311701728314,0.0336114893251953,0.0997673828599102,-0.142544438397323,0.0526957149709148,0.0844537220227533,0.0108619496876863,0.092571160894176,0.00861304082130678,0.109594244024607,0.0101903991318026,0.0949001973019049,0.00558124731720632,missense,"D66W,N78K",-0.252213011677932,-0.252213011677932
PSD95-PDZ2 binding NMDAR2A,2,KVMEIKLIKGPKGLGFSIAGGVGNQHIPGDNSIYVTKIIEGGAAHKDGRLQIGDKILAVNSVGLEWVMHEDAVAALKTTYDVVYLKVAKP*,2,,FALSE,FALSE,184,140,236,176,163,126,240,-0.032510137320235,0.0922289890864545,-0.156950609387815,0.0745691617813595,0.100234625052836,0.0867817699250287,-0.0435586011466614,0.0482140429049455,0.111648132803673,0.0100519272699887,0.0935032628967576,0.00809801353945974,0.116399237049534,0.00886402797738084,0.10538424593663,0.00510657266465448,missense,"D66W,N78T",-0.118067925097547,-0.118067925097547
PSD95-PDZ2 binding NMDAR2A,2,KVMEIKLIKGPKGLGFSIAGGVGNQHIPGDNSIYVTKIIEGGAAHKDGRLQIGDKILAVNSVGLEWVMHEDAVAALKRTYDVVYLKVAKP*,2,,FALSE,FALSE,186.333333333333,104,218,237,138,89,109,-0.136361994140795,0.0970626906593639,-0.292446191436294,0.0765912517744948,-0.238018034146492,0.0839736498614698,-0.234404610026709,0.0488868215385474,0.100329443073322,0.0105787466262127,0.0787888014256371,0.00831760715901023,0.0818495725617446,0.00857720212871776,0.0851708609270667,0.00517782976679148,missense,"D66W,N78R",-0.376701433645901,-0.376701433645901
PSD95-PDZ2 binding NMDAR2A,2,KVMEIKLIKGPKGLGFSIAGGVGNQHIPGDNSIYVTKIIEGGAAHKDGRLQIGDKILAVNSVGLEWVMHEDAVAALKMTYDVVYLKVAKP*,2,,FALSE,FALSE,608.666666666667,511,610,705,150,167,139,-0.423810516794221,0.0902987627902745,-0.348234016556939,0.0654226601479997,-0.48673913764749,0.0565935093647783,-0.426787762479689,0.0386765852938304,0.0690007722053212,0.00984155421336074,0.072730391321892,0.00710472767843838,0.0564448035428308,0.00578055103947447,0.064794669919951,0.00409641634104476,missense,"D66W,N78M",-0.637418071088294,-0.637418071088294
PSD95-PDZ2 binding NMDAR2A,2,KVMEIKLIKGPKGLGFSIAGGVGNQHIPGDNSIYVTKIIEGGAAHKDGRLQIGDKILAVNSVGLEWVMHEDAVAALKITYDVVYLKVAKP*,2,,FALSE,FALSE,315,244,364,337,25,10,18,-0.722731846980525,0.111626767964144,-1.00667141254243,0.15168715519183,-0.883134341911087,0.123913089626243,-0.843398738384128,0.0727696575791211,0.036421693758908,0.012166068001761,0.0012258334027497,0.016472823445531,0.0159563670459999,0.0126566800165473,0.020669471260653,0.00770737158347056,missense,"D66W,N78I",-1.20200707680149,-1.20200707680149
PSD95-PDZ2 binding NMDAR2A,2,KVMEIKLIKGPKGLGFSIAGGVGNQHIPGDNSIYVTKIIEGGAAHKDGRLQIGDKILAVNSVGLEWVMHEDAVAALKLTYDVVYLKVAKP*,2,,FALSE,FALSE,126,65,222,91,45,45,33,-0.396584060063504,0.119648286340068,-0.408953199340689,0.0853736674065145,-0.664162786205218,0.184993712315077,-0.436858617665783,0.0650568266973264,0.0719681511778927,0.013040323700629,0.0661364488322414,0.00927135424424349,0.038322469946462,0.0188955519461865,0.0637280189878898,0.00689046993044539,missense,"D66W,N78L",-0.65106604112522,-0.65106604112522
PSD95-PDZ2 binding NMDAR2A,2,KVMEIKLIKGPKGLGFSIAGGVGNQHIPGDNSIYVTKIIEGGAAHKDGRLQIGDKILAVNSVGLEWVMHEDAVAALKETYDVVYLKVAKP*,2,,FALSE,FALSE,591.666666666667,515,637,623,401,491,287,-0.146765124111922,0.0873791901431365,-0.0517816839958871,0.0590338890289403,-0.229152726539769,0.0512563545555188,-0.151904912476881,0.0353874441549852,0.0991956183736712,0.00952335348060665,0.104924329748111,0.00641092404987747,0.0827550891779875,0.00523540556030576,0.0939087861241052,0.00374804816410238,missense,"D66W,N78E",-0.264898276971552,-0.264898276971552
PSD95-PDZ2 binding NMDAR2A,2,KVMEIKLIKGPKGLGFSIAGGVGNQHIPGDNSIYVTKIIEGGAAHKDGRLQIGDKILAVNSVGLEWVMHEDAVAALKDTYDVVYLKVAKP*,2,,FALSE,FALSE,223.666666666667,226,267,178,641,269,206,0.220355304986348,0.0878612010097196,0.0249098557159073,0.0675781590764243,0.0504381893068856,0.0871989547245057,0.084647023488369,0.0456422368861499,0.139207635085289,0.00957588726875969,0.113252827911588,0.00733880915514658,0.111312949917948,0.00890663989619163,0.118963097631497,0.00483418077376354,missense,"D66W,N78D",0.0556756638282877,0.0556756638282877
PSD95-PDZ2 binding NMDAR2A,2,KVMEIKLIKGPKGLGFSIAGGVGNQHIPGDNSIYVTKIIEGGAAHKDGRLQIGDKILAVNSVGLEWVMHEDAVAALKATYDVVYLKVAKP*,2,,FALSE,FALSE,108,60,128,136,120,98,178,0.0425801987632425,0.0993795965022762,-0.0507252377310324,0.0785811392536669,0.0398553107655021,0.0999870414151261,0.000229320525555135,0.052470359507,0.119832138770415,0.0108312634244022,0.105039057015417,0.00853370367080401,0.11023199787522,0.0102128354059255,0.110022027594854,0.0055573788759282,missense,"D66W,N78A",-0.0587267637047301,-0.0587267637047301
PSD95-PDZ2 binding NMDAR2A,2,KVMEIKLIKGPKGLGFSIAGGVGNQHIPGDNSIYVTKIIEGGAAHKDGRLQIGDKILAVNSVGLEWVMHEDAVAALKGTYDVVYLKVAKP*,2,,FALSE,FALSE,2302.33333333333,1745,2682,2480,2756,2959,2681,0.0794843802482927,0.060738348416328,0.0631103935630955,0.0384680936247181,0.0175048045054079,0.0237228932595781,0.0349878808854504,0.0191609491481017,0.123854281395208,0.00661979998726701,0.117401305181699,0.00417753311916727,0.107949081624845,0.00242309404082196,0.113703467762535,0.00202942489891247,missense,"D66W,N78G",-0.0116221453230077,-0.0116221453230077
PSD95-PDZ2 binding NMDAR2A,2,KVMEIKLIKGPKGLGFSIAGGVGNQHIPGDNSIYVTKIIEGGAAHKDGRLQIGDKILAVNSVGLEWVMHEDAVAALKVTYDVVYLKVAKP*,2,,FALSE,FALSE,1251.33333333333,996,1473,1285,238,102,74,-0.493895520955928,0.0651211552325242,-0.73980016020671,0.0586114876283146,-0.860043025609377,0.0616855407837806,-0.70638834149242,0.0355850224623985,0.0613622913813588,0.00709747686295647,0.0302073448356362,0.00636505237612334,0.0183149508120342,0.00630065922577595,0.0351808771786348,0.00376897459804103,missense,"D66W,N78V",-1.01633130677281,-1.01633130677281
PSD95-PDZ2 binding NMDAR2A,2,KVMEIKLIKGPKGLGFSIAGGVGNQHIPGDNSIYVTKIIEGGAAHKDGRLQIGDKILAVNSVGLEWVMHEDAVAALK*TYDVVYLKVAKP*,2,,FALSE,TRUE,154.333333333333,136,168,159,3,3,3,-1.15887735736262,0.221589368781226,-1.13004278989973,0.263914673327932,-1.19897295270244,0.280436612814294,-1.16089777093577,0.14518919013318,-0.0111132840492435,0.0241507604155093,-0.012171971539064,0.0286604347805064,-0.0163038908953887,0.0286442415730321,-0.0129583222823805,0.0153776598033717,stop,"D66W,N78*",-1.63228009760725,-1.63228009760725
PSD95-PDZ2 binding NMDAR2A,2,KVMEIKLIKGPKGLGFSIAGGVGNQHIPGDNSIYVTKIIEGGAAHKDGRLQIGDKILAVNSVGLEWVMHEDAVAALKYTYDVVYLKVAKP*,2,,FALSE,FALSE,60.5,,71,50,17,12,3,,,-0.486361621496933,0.153900133882148,-0.847834655004724,0.30764673488888,-0.558713957539862,0.137638723820994,,,0.0577300991333209,0.0167131470721968,0.0195619331989038,0.0314235267102844,0.0508217553735741,0.0145779549341654,missense,"D66W,N78Y",-0.816203757506776,-0.816203757506776
PSD95-PDZ2 binding NMDAR2A,2,KVMEIKLIKGPKGLGFSIAGGVGNQHIPGDNSIYVTKIIEGGAAHKDGRLQIGDKILAVNSVGLEWVMHEDAVAALKSTYDVVYLKVAKP*,2,,FALSE,FALSE,309,300,371,256,618,406,468,0.129536949318029,0.087400015238763,0.0485908756261648,0.0629144196347299,0.189207675465294,0.0708846071447187,0.114818626057203,0.0414310670449674,0.129309451065272,0.00952562318288466,0.115824523975757,0.00683233939953784,0.125487085900396,0.00724026649190548,0.122158711847682,0.00438815626510334,missense,"D66W,N78S",0.0965640611109823,0.0965640611109823
PSD95-PDZ2 binding NMDAR2A,2,KVMEIKLIKGPKGLGFSIAGGVGNQHIPGDNSIYVTKIIEGGAAHKDGRLQIGDKILAVNSVGLEWVMHEDAVAALKWTYDVVYLKVAKP*,2,,FALSE,FALSE,791.666666666667,554,977,844,46,52,42,-0.782436386784464,0.100054402040839,-0.817275136922703,0.0815527780285367,-0.90461507449297,0.0805231794237701,-0.841973924738863,0.0497226938973383,0.0299145673364903,0.0109048096733875,0.0217937674877374,0.00885641577401683,0.0137622908622006,0.00822476559139756,0.0208203798751304,0.00526636088099315,missense,"D66W,N78W",-1.20007617683526,-1.20007617683526
PSD95-PDZ2 binding NMDAR2A,2,KVMEIKLIKGPKGLGFSIAGGVGNQHIPGDNSIYVTKIIEGGAAHKDGRLQIGDKILAVNSVGLEWVMHEDAVAALKCTYDVVYLKVAKP*,2,,FALSE,FALSE,545,368,633,634,367,292,423,-0.0764807752139183,0.087899562427109,-0.198811112947372,0.0613129961808325,-0.116732154484905,0.0485293973472519,-0.137004240280876,0.0349205432820933,0.106855825542146,0.00958006823378372,0.0889573230404424,0.00665842905238799,0.0942379051748074,0.00495686981474445,0.0954869853527223,0.00369859652945491,missense,"D66W,N78C",-0.244704964298171,-0.244704964298171
PSD95-PDZ2 binding NMDAR2A,2,KVMEIKLIKGPKGLGFSIAGGVGNQHIPGDNSIYVTKIIEGGAAHKDGRLQIGDKILAVNSVGLEWVMHEDAVAALKFTYDVVYLKVAKP*,2,,FALSE,FALSE,99,108,92,97,15,12,14,-0.636337311304696,0.127216130567752,-0.560567436098809,0.150237260976232,-0.581416527145676,0.165282438801591,-0.598724480505919,0.0837122523882161,0.0458377309261789,0.0138651339964024,0.0496715441355518,0.0163153687724702,0.0467743044269184,0.0168822111253633,0.0465840555133941,0.00886635249786268,missense,"D66W,N78F",-0.870425808019081,-0.870425808019081
PSD95-PDZ2 binding NMDAR2A,2,KVMEIKLIKGPKGLGFSIAGGVGNQHIPGDNSIYVTKIIEGGAAHKDGRLQIGDKILAVNSVGLECVMHEDAVAALKTTYDVVYLKVAKP*,2,,FALSE,FALSE,366.666666666667,314,418,368,553,623,324,0.0850232847382235,0.0874663578793992,0.137060364357702,0.0607107600546907,-0.0325543095208038,0.0619695597610619,0.0601162137034467,0.0388536091022508,0.124457959974358,0.00953285378798159,0.125432076219373,0.00659302780357487,0.102835964116012,0.00632966937575219,0.116364925913425,0.00411516575276397,missense,"D66C,N78T",0.0224316392901877,0.0224316392901877
PSD95-PDZ2 binding NMDAR2A,2,KVMEIKLIKGPKGLGFSIAGGVGNQHIPGDNSIYVTKIIEGGAAHKDGRLQIGDKILAVNSVGLECVMHEDAVAALKRTYDVVYLKVAKP*,2,,FALSE,FALSE,692.666666666667,545,697,836,986,649,1224,0.116777619730538,0.0519941337633529,0.014932162991208,0.0430956821492634,0.121762002727646,0.0396792671101336,0.0833006098685494,0.0254535777526985,0.127918826986035,0.00566677848507444,0.112169276898717,0.00468007698088712,0.118598077637299,0.0040529034391675,0.11882049272695,0.00269590634881721,missense,"D66C,N78R",0.0538510111646309,0.0538510111646309
PSD95-PDZ2 binding NMDAR2A,2,KVMEIKLIKGPKGLGFSIAGGVGNQHIPGDNSIYVTKIIEGGAAHKDGRLQIGDKILAVNSVGLECVMHEDAVAALKSTYDVVYLKVAKP*,2,,FALSE,FALSE,127,78,129,174,406,369,411,0.39278288650591,0.0922427309481416,0.323762670503227,0.0758851969975306,0.266984164561658,0.0850676609323524,0.324381210187575,0.0482596976408514,0.158000311075156,0.0100534249790669,0.145707452352041,0.00824093147958902,0.133431300174065,0.00868894615915463,0.144354456057815,0.00511140816925734,missense,"D66C,N78S",0.380562174103557,0.380562174103557
PSD95-PDZ2 binding NMDAR2A,2,KVMEIKLIKGPKGLGFSIAGGVGNQHIPGDNSIYVTKIIEGGAAHKDGRLQIGDKILAVNSVGLECVMHEDAVAALKMTYDVVYLKVAKP*,2,,FALSE,FALSE,506,379,575,564,474,397,276,-0.0121865008160901,0.0874281948605278,-0.0833154421227405,0.0603138023924107,-0.210816715285318,0.0534124362727188,-0.130107791759709,0.0363637885781356,0.113863181651382,0.00952869444617488,0.101499847104601,0.00654991925244001,0.0846279585247804,0.0054556311754239,0.0962174201675504,0.00385145732546181,missense,"D66C,N78M",-0.235358933495538,-0.235358933495538
PSD95-PDZ2 binding NMDAR2A,2,KVMEIKLIKGPKGLGFSIAGGVGNQHIPGDNSIYVTKIIEGGAAHKDGRLQIGDKILAVNSVGLECVMHEDAVAALKITYDVVYLKVAKP*,2,,FALSE,FALSE,88.3333333333333,31,137,97,28,96,46,-0.104613784094917,0.119164579772957,-0.0790765949799013,0.0842943543512572,-0.220352205788678,0.129191089383857,-0.116936989003329,0.0607376332327082,0.103789642534408,0.0129876051001024,0.101960174681503,0.00915414370404168,0.0836539883617744,0.0131957833046747,0.0976124009091548,0.00643300413934264,missense,"D66C,N78I",-0.217509930798175,-0.217509930798175
PSD95-PDZ2 binding NMDAR2A,2,KVMEIKLIKGPKGLGFSIAGGVGNQHIPGDNSIYVTKIIEGGAAHKDGRLQIGDKILAVNSVGLECVMHEDAVAALKPTYDVVYLKVAKP*,2,,FALSE,FALSE,790.666666666667,667,905,800,1217,1466,1118,0.0950735957984722,0.0859771233077942,0.160914499587059,0.0553136115510881,0.107680006371149,0.0407282760826996,0.122416394072396,0.0306430177010506,0.125553331362672,0.00937054389225354,0.128022572148854,0.00600691176562346,0.117159720136764,0.0041600508837216,0.122963426659408,0.00324554397695319,missense,"D66C,N78P",0.106860516407257,0.106860516407257
PSD95-PDZ2 binding NMDAR2A,2,KVMEIKLIKGPKGLGFSIAGGVGNQHIPGDNSIYVTKIIEGGAAHKDGRLQIGDKILAVNSVGLECVMHEDAVAALKLTYDVVYLKVAKP*,2,,FALSE,FALSE,302.666666666667,256,359,293,186,126,180,-0.183788226005123,0.0683908895471195,-0.277369426526468,0.0628769441069747,-0.156388822995659,0.0730418163848183,-0.212121191684115,0.0390978522683964,0.0951605147557515,0.00745384129726343,0.0804260981774634,0.00682826965644418,0.090187309992516,0.00746060727400553,0.087531001005087,0.00414103467809403,missense,"D66C,N78L",-0.346503062182874,-0.346503062182874
PSD95-PDZ2 binding NMDAR2A,2,KVMEIKLIKGPKGLGFSIAGGVGNQHIPGDNSIYVTKIIEGGAAHKDGRLQIGDKILAVNSVGLECVMHEDAVAALKETYDVVYLKVAKP*,2,,FALSE,FALSE,774.666666666667,614,952,758,1483,1604,1558,0.174726653978651,0.0859315136693266,0.172178974957022,0.0550385392061077,0.224775533817534,0.0410560394618473,0.201975433563291,0.0307321465432851,0.134234622956455,0.00936557295227873,0.129245864350104,0.00597703963724265,0.129120043511219,0.00419352915646524,0.131389893137055,0.00325498402557729,missense,"D66C,N78E",0.214678508730063,0.214678508730063
PSD95-PDZ2 binding NMDAR2A,2,KVMEIKLIKGPKGLGFSIAGGVGNQHIPGDNSIYVTKIIEGGAAHKDGRLQIGDKILAVNSVGLECVMHEDAVAALKDTYDVVYLKVAKP*,2,,FALSE,FALSE,441.333333333333,304,535,485,1427,850,1330,0.363434147865999,0.0867263305893172,0.155361898387794,0.0584881077673059,0.312283961449197,0.0507525222157443,0.264255201929578,0.0350606795206071,0.154801627134277,0.00945219909826427,0.127419574359732,0.00635165364987945,0.13805829346226,0.00518394332394519,0.137986231953265,0.00371343900774143,missense,"D66C,N78D",0.299079723608367,0.299079723608367
PSD95-PDZ2 binding NMDAR2A,2,KVMEIKLIKGPKGLGFSIAGGVGNQHIPGDNSIYVTKIIEGGAAHKDGRLQIGDKILAVNSVGLECVMHEDAVAALKATYDVVYLKVAKP*,2,,FALSE,FALSE,414,311,482,449,984,859,1141,0.266315034856239,0.0633597486843272,0.150348045334261,0.0490335603236751,0.287329252372684,0.0528584528844757,0.226515453179255,0.0312663306341049,0.144216731103542,0.00690550326885407,0.126875083192841,0.00532491482944757,0.135509379795107,0.00539904643122436,0.133989040311002,0.00331156193756554,missense,"D66C,N78A",0.247935014382803,0.247935014382803
PSD95-PDZ2 binding NMDAR2A,2,KVMEIKLIKGPKGLGFSIAGGVGNQHIPGDNSIYVTKIIEGGAAHKDGRLQIGDKILAVNSVGLECVMHEDAVAALKGTYDVVYLKVAKP*,2,,FALSE,FALSE,291.333333333333,191,338,345,1102,1038,1006,0.376868402294556,0.0878831270475573,0.341461261140515,0.053702888703423,0.329564168055842,0.0600347250739623,0.343164182500661,0.0364257503005163,0.156265810465137,0.00957827696141324,0.1476294724363,0.0058319915289316,0.139823321243424,0.00613204228410755,0.146343847678925,0.00385801997855415,missense,"D66C,N78G",0.406016759498389,0.406016759498389
PSD95-PDZ2 binding NMDAR2A,2,KVMEIKLIKGPKGLGFSIAGGVGNQHIPGDNSIYVTKIIEGGAAHKDGRLQIGDKILAVNSVGLECVMHEDAVAALKVTYDVVYLKVAKP*,2,,FALSE,FALSE,639.333333333333,524,685,709,458,305,293,-0.11394012762075,0.0871432306871991,-0.208946537042536,0.0607391514624524,-0.262120809602307,0.0488335775059014,-0.220851856743414,0.0348773325645486,0.10277317550224,0.00949763654156999,0.0878566428183493,0.00659611103528845,0.079387676749324,0.00498793925984522,0.0866062958185926,0.00369401988216007,missense,"D66C,N78V",-0.358334813601193,-0.358334813601193
PSD95-PDZ2 binding NMDAR2A,2,KVMEIKLIKGPKGLGFSIAGGVGNQHIPGDNSIYVTKIIEGGAAHKDGRLQIGDKILAVNSVGLECVMHEDAVAALK*TYDVVYLKVAKP*,2,,FALSE,TRUE,340,247,410,363,5,4,15,-1.18327475818311,0.179720654597803,-1.3031679655193,0.228412650573721,-0.961030538928551,0.13222301796986,-1.08624293626647,0.0965266590368921,-0.013772327600014,0.0195875393065236,-0.030972907243548,0.0248050091048798,0.00799992561491498,0.0135054693117125,-0.00505128285907086,0.0102235856764805,stop,"D66C,N78*",-1.53110825789246,-1.53110825789246
PSD95-PDZ2 binding NMDAR2A,2,KVMEIKLIKGPKGLGFSIAGGVGNQHIPGDNSIYVTKIIEGGAAHKDGRLQIGDKILAVNSVGLECVMHEDAVAALKWTYDVVYLKVAKP*,2,,FALSE,FALSE,693.666666666667,516,726,839,296,227,385,-0.23353750485575,0.0880029993829747,-0.310182934153082,0.0622937777351147,-0.230337391880935,0.0442178378048911,-0.253703584576016,0.0333653547010805,0.0897384003241152,0.00959134170395498,0.0768626381265564,0.00676493933245681,0.0826340855762288,0.00451648026700134,0.0831268171184268,0.00353387930149209,missense,"D66C,N78W",-0.402855302560235,-0.402855302560235
PSD95-PDZ2 binding NMDAR2A,2,KVMEIKLIKGPKGLGFSIAGGVGNQHIPGDNSIYVTKIIEGGAAHKDGRLQIGDKILAVNSVGLECVMHEDAVAALKCTYDVVYLKVAKP*,2,,FALSE,FALSE,66.3333333333333,47,87,65,228,75,170,0.372776481813819,0.0971041118611234,-0.0197332021535576,0.0955420995795415,0.297904885153175,0.138644236681852,0.197553275680921,0.0611273819567726,0.155819836943423,0.0105832610734775,0.108404710024333,0.0103756190562,0.136589591744296,0.0141613428017456,0.130921521907423,0.00647428423245399,missense,"D66C,N78C",0.208685623601452,0.208685623601452
PSD95-PDZ2 binding NMDAR2A,2,KVMEIKLIKGPKGLGFSIAGGVGNQHIPGDNSIYVTKIIEGGAAHKDGRLQIGDKILAVNSVGLELVMHEDAVAALKITYDVVYLKVAKP*,2,,FALSE,FALSE,79,76,103,58,17,7,6,-0.500996320288612,0.124602109131892,-0.747274828077982,0.183804605285848,-0.682498254322736,0.236175797621213,-0.595189638080395,0.0945177136761779,0.0605883837503858,0.0135802349249096,0.0293956156948151,0.0199606934912862,0.0364496560765391,0.02412337152726,0.0469584470519679,0.0100108089656779,missense,"D66L,N78I",-0.865635408135721,-0.865635408135721
PSD95-PDZ2 binding NMDAR2A,2,KVMEIKLIKGPKGLGFSIAGGVGNQHIPGDNSIYVTKIIEGGAAHKDGRLQIGDKILAVNSVGLELVMHEDAVAALKDTYDVVYLKVAKP*,2,,FALSE,FALSE,31,,31,,21,26,31,,,-0.0276004902945046,0.145693455277339,,,-0.0276004902945046,0.145693455277339,,,0.107550343361731,0.015821923503792,,,0.107074443392541,0.0154310688611016,missense,"D66L,N78D",-0.0964415771130261,-0.0964415771130261
PSD95-PDZ2 binding NMDAR2A,2,KVMEIKLIKGPKGLGFSIAGGVGNQHIPGDNSIYVTKIIEGGAAHKDGRLQIGDKILAVNSVGLELVMHEDAVAALKYTYDVVYLKVAKP*,2,,FALSE,FALSE,106,49,179,90,4,17,12,-0.78726505491892,0.199549246257269,-0.651435873087141,0.126324643291088,-0.605470414038653,0.175500389534914,-0.667392637918088,0.0911940383259959,0.0293882965687064,0.0217486338083882,0.0398034724627252,0.0137185218031293,0.0443174021700469,0.0179258888614814,0.0393110928152752,0.00965878311041235,missense,"D66L,N78Y",-0.963484534168406,-0.963484534168406
PSD95-PDZ2 binding NMDAR2A,2,KVMEIKLIKGPKGLGFSIAGGVGNQHIPGDNSIYVTKIIEGGAAHKDGRLQIGDKILAVNSVGLEFVMHEDAVAALKRTYDVVYLKVAKP*,2,,FALSE,FALSE,406,385,462,371,567,302,290,-0.0311343855491401,0.0680086891314556,-0.120574445001822,0.0518195077483391,-0.0871266964371089,0.0628941463940912,-0.0875427584190322,0.0344743074211658,0.111798074344631,0.00741218573084265,0.0974536180392102,0.00562746134366616,0.0972618537373403,0.00642410812469409,0.100725680056814,0.0036513336219677,missense,"D66F,N78R",-0.177675023944691,-0.177675023944691
PSD95-PDZ2 binding NMDAR2A,2,KVMEIKLIKGPKGLGFSIAGGVGNQHIPGDNSIYVTKIIEGGAAHKDGRLQIGDKILAVNSVGLEFVMHEDAVAALKSTYDVVYLKVAKP*,2,,FALSE,FALSE,224.666666666667,193,282,199,458,549,595,0.16971458975511,0.0886448903912469,0.213562324840348,0.0642479979138077,0.338529843739957,0.078948865337149,0.240865452990508,0.0434389435233081,0.133688364068153,0.00966130063762998,0.133739986580497,0.00697716246985162,0.140739089614693,0.00806396264717263,0.135508915276029,0.00460081976562148,missense,"D66F,N78S",0.267382058733546,0.267382058733546
PSD95-PDZ2 binding NMDAR2A,2,KVMEIKLIKGPKGLGFSIAGGVGNQHIPGDNSIYVTKIIEGGAAHKDGRLQIGDKILAVNSVGLEFVMHEDAVAALKMTYDVVYLKVAKP*,2,,FALSE,FALSE,1256.33333333333,907,1449,1413,419,501,395,-0.295029319232692,0.0869146220950641,-0.281378768954923,0.0563225631125553,-0.380767873777937,0.0370953148282245,-0.344422856832373,0.02918138979013,0.0830364809824942,0.00947272076439193,0.0799906942049048,0.0061164812338894,0.067268876946146,0.00378897444418565,0.0735183186820896,0.003090736193036,missense,"D66F,N78M",-0.525797583692046,-0.525797583692046
PSD95-PDZ2 binding NMDAR2A,2,KVMEIKLIKGPKGLGFSIAGGVGNQHIPGDNSIYVTKIIEGGAAHKDGRLQIGDKILAVNSVGLEFVMHEDAVAALKQTYDVVYLKVAKP*,2,,FALSE,FALSE,143,97,214,118,227,197,188,0.165755710675371,0.0924502861747352,-0.000932434550165421,0.0717868244274713,0.147463299473159,0.105057220341088,0.0810979494478065,0.0498970606670869,0.133256890569697,0.0100760461751018,0.110446423608977,0.00779585906936935,0.12122324895616,0.0107307115438388,0.118587198756638,0.0052848288734363,missense,"D66F,N78Q",0.0508659773349982,0.0508659773349982
PSD95-PDZ2 binding NMDAR2A,2,KVMEIKLIKGPKGLGFSIAGGVGNQHIPGDNSIYVTKIIEGGAAHKDGRLQIGDKILAVNSVGLEFVMHEDAVAALKPTYDVVYLKVAKP*,2,,FALSE,FALSE,689,598,799,670,491,277,377,-0.122495429639036,0.063231988660121,-0.278166255924599,0.0491927259788223,-0.178598952215534,0.0486706540256356,-0.203576471016951,0.0303519531724067,0.101840743362276,0.00689157885654018,0.080339564614519,0.00534219979818811,0.0879187320762521,0.00497129799649583,0.0884360119595111,0.00321471598419279,missense,"D66F,N78P",-0.334923301627843,-0.334923301627843
PSD95-PDZ2 binding NMDAR2A,2,KVMEIKLIKGPKGLGFSIAGGVGNQHIPGDNSIYVTKIIEGGAAHKDGRLQIGDKILAVNSVGLEFVMHEDAVAALKLTYDVVYLKVAKP*,2,,FALSE,FALSE,267.666666666667,186,315,302,28,18,39,-0.582046646603823,0.0925961263385302,-0.795260356551182,0.115254940572746,-0.612412331956043,0.0974430652690198,-0.646807640626406,0.0580036026560962,0.0517548055728603,0.0100919411202165,0.0241845143495504,0.0125163813961636,0.0436083436351773,0.00995298963702315,0.0414913452508349,0.00614343029393038,missense,"D66F,N78L",-0.93558785399024,-0.93558785399024
PSD95-PDZ2 binding NMDAR2A,2,KVMEIKLIKGPKGLGFSIAGGVGNQHIPGDNSIYVTKIIEGGAAHKDGRLQIGDKILAVNSVGLEFVMHEDAVAALKETYDVVYLKVAKP*,2,,FALSE,FALSE,143.333333333333,123,130,177,155,94,114,-0.0100367588460447,0.0928713031654127,-0.0700859742547944,0.0853520847521946,-0.127438725740815,0.092079414920439,-0.0695531324385195,0.051906677876435,0.114097479458896,0.010121932313632,0.1029365322886,0.00926901042512677,0.0931443189615256,0.00940513786133591,0.102631044692187,0.00549767674284042,missense,"D66F,N78E",-0.1532955773316,-0.1532955773316
PSD95-PDZ2 binding NMDAR2A,2,KVMEIKLIKGPKGLGFSIAGGVGNQHIPGDNSIYVTKIIEGGAAHKDGRLQIGDKILAVNSVGLEFVMHEDAVAALKATYDVVYLKVAKP*,2,,FALSE,FALSE,53.5,,60,47,23,32,51,,,-0.157253826718275,0.120069789157886,0.0308869781207412,0.170395114757819,-0.0948303109719708,0.0981498754911516,,,0.0934703342974706,0.0130392612046726,0.109315958117765,0.0174044279775252,0.0999538216019561,0.010395508051679,missense,"D66F,N78A",-0.187551076876359,-0.187551076876359
PSD95-PDZ2 binding NMDAR2A,2,KVMEIKLIKGPKGLGFSIAGGVGNQHIPGDNSIYVTKIIEGGAAHKDGRLQIGDKILAVNSVGLEFVMHEDAVAALKGTYDVVYLKVAKP*,2,,FALSE,FALSE,225.333333333333,103,314,259,397,380,455,0.279676365014479,0.0910866531856431,0.0429148475356529,0.0592129405779428,0.155127443069233,0.0715454851902345,0.126858301181567,0.0407874587332602,0.145672966505353,0.0099274254457077,0.115208122353031,0.00643036857404063,0.122006076770307,0.00730776962637888,0.12343388962115,0.0043199887269073,missense,"D66F,N78G",0.112880165584269,0.112880165584269
PSD95-PDZ2 binding NMDAR2A,2,KVMEIKLIKGPKGLGFSIAGGVGNQHIPGDNSIYVTKIIEGGAAHKDGRLQIGDKILAVNSVGLEFVMHEDAVAALKVTYDVVYLKVAKP*,2,,FALSE,FALSE,1330.33333333333,1009,1859,1123,107,82,79,-0.711894376167288,0.0695271560333638,-0.856262586100505,0.0622718468870727,-0.797343658087156,0.0614501648075797,-0.793940743798513,0.0370226131152083,0.0376028567477289,0.00757768162330612,0.0175598337305558,0.00676255770042376,0.0247191639130252,0.00627661754928041,0.0259077966111625,0.00392123648458464,missense,"D66F,N78V",-1.13498186238644,-1.13498186238644
PSD95-PDZ2 binding NMDAR2A,2,KVMEIKLIKGPKGLGFSIAGGVGNQHIPGDNSIYVTKIIEGGAAHKDGRLQIGDKILAVNSVGLEFVMHEDAVAALKYTYDVVYLKVAKP*,2,,FALSE,FALSE,202,163,201,242,26,105,45,-0.597024620268286,0.111507830850345,-0.163192354595198,0.0782685518405021,-0.504510735361762,0.0978999552957646,-0.365786010933877,0.0536055943469785,0.0501223741278419,0.0121531051879054,0.0928254258929375,0.00849975750534361,0.0546295842925417,0.0099996571108849,0.0712556480535216,0.00567761685748944,missense,"D66F,N78Y",-0.554748817890525,-0.554748817890525
PSD95-PDZ2 binding NMDAR2A,2,KVMEIKLIKGPKGLGFSIAGGVGNQHIPGDNSIYVTKIIEGGAAHKDGRLQIGDKILAVNSVGLEFVMHEDAVAALKWTYDVVYLKVAKP*,2,,FALSE,FALSE,183.333333333333,138,238,174,11,17,10,-0.794033360829484,0.137942424771833,-0.733023691961985,0.124410717964378,-0.860904135147369,0.167644990660486,-0.783804630992987,0.0809133006506387,0.0286506269983477,0.0150341799794919,0.0309432513455739,0.0135106745799748,0.0182269957145184,0.0171235259290756,0.0269813592800431,0.0085699025515062,missense,"D66F,N78W",-1.12124545556651,-1.12124545556651
PSD95-PDZ2 binding NMDAR2A,2,KVMEIKLIKGPKGLGFSIAGGVGNQHIPGDNSIYVTKIIEGGAAHKDGRLQIGDKILAVNSVGLEFVMHEDAVAALKCTYDVVYLKVAKP*,2,,FALSE,FALSE,76.3333333333333,96,68,65,150,22,95,0.051035345453114,0.0940009047266115,-0.300407127328072,0.128487793693133,0.121279194088751,0.142181256357531,-0.0287683098393041,0.0669333279884268,0.120753655100861,0.0102450462374612,0.0779242648652368,0.0139534342096145,0.118548762795177,0.0145226196158604,0.106950754213924,0.00708921887620824,missense,"D66F,N78C",-0.098024200024531,-0.098024200024531
PSD95-PDZ2 binding NMDAR2A,2,KVMEIKLIKGPKGLGFSIAGGVGNQHIPGDNSIYVTKIIEGGAAHKDGRLQIGDKILAVNSVGLEFVMHEDAVAALKFTYDVVYLKVAKP*,2,,FALSE,FALSE,273,204,256,359,69,47,44,-0.383562503950045,0.0967572867816606,-0.462664847716839,0.0897159982435151,-0.63103594791028,0.0901147372077542,-0.497347016496102,0.0531345910817145,0.0733873550127289,0.0105454610226616,0.0603035060260438,0.00974291987634684,0.0417060978870097,0.0092044625556027,0.0573214124188327,0.00562773071945903,missense,"D66F,N78F",-0.733039601420057,-0.733039601420057
PSD95-PDZ2 binding NMDAR2A,2,KVMEIKLIKGPKGLGFSIAGGVGNQHIPGDNSIYVTKIIEGGAAHKDGRLQIGDKILAVNSVGLDDVMHEDAVAALKKTYDVVYLKVAKP*,2,,FALSE,FALSE,519,442,617,498,238,160,149,-0.251512092707951,0.0887288084065011,-0.363764896334602,0.0657632138826053,-0.360149402374802,0.0615440434738464,-0.339317110944589,0.0400880099358645,0.0877793714809282,0.00967044676179693,0.0710437788977373,0.00714171091236336,0.0693748804020112,0.00628620646553535,0.0740590918845078,0.00424590686415731,missense,"E65D,N78K",-0.518878303690001,-0.518878303690001
PSD95-PDZ2 binding NMDAR2A,2,KVMEIKLIKGPKGLGFSIAGGVGNQHIPGDNSIYVTKIIEGGAAHKDGRLQIGDKILAVNSVGLDDVMHEDAVAALKTTYDVVYLKVAKP*,2,,FALSE,FALSE,94.6666666666667,45,93,146,25,53,138,-0.242636523903121,0.117992724041512,-0.13826594388388,0.0997563048352259,-0.0110083859969224,0.097736270511948,-0.117235719358133,0.0600839114743382,0.0887467091151107,0.0128598859447687,0.0955323681007933,0.0108332705893989,0.105036699006291,0.00998293808678024,0.0975807609932292,0.0063637654391539,missense,"E65D,N78T",-0.217914768605506,-0.217914768605506
PSD95-PDZ2 binding NMDAR2A,2,KVMEIKLIKGPKGLGFSIAGGVGNQHIPGDNSIYVTKIIEGGAAHKDGRLQIGDKILAVNSVGLDDVMHEDAVAALKRTYDVVYLKVAKP*,2,,FALSE,FALSE,684.333333333333,671,717,665,382,302,234,-0.191014075033754,0.0548802754687007,-0.227742259307446,0.0469238230622148,-0.32562428269905,0.0531347798865998,-0.247450330619281,0.0296124852839199,0.0943729781079017,0.00598133561944618,0.0858154771441065,0.00509580294861269,0.0729013310262917,0.00542727091062654,0.0837891282169498,0.0031363955140928,missense,"E65D,N78R",-0.39438092565204,-0.39438092565204
PSD95-PDZ2 binding NMDAR2A,2,KVMEIKLIKGPKGLGFSIAGGVGNQHIPGDNSIYVTKIIEGGAAHKDGRLQIGDKILAVNSVGLDDVMHEDAVAALKSTYDVVYLKVAKP*,2,,FALSE,FALSE,291.333333333333,206,355,313,301,346,446,0.029714957306498,0.0663017107877595,0.0112742245751358,0.0537052445129561,0.107843727812628,0.0650625251021876,0.0445996061507536,0.0351271886816626,0.118429971483156,0.00722614420168532,0.111772034471522,0.00583224736360964,0.11717644290514,0.00664558977401662,0.11472149011749,0.00372048330113257,missense,"E65D,N78S",0.00140361425748573,0.00140361425748573
PSD95-PDZ2 binding NMDAR2A,2,KVMEIKLIKGPKGLGFSIAGGVGNQHIPGDNSIYVTKIIEGGAAHKDGRLQIGDKILAVNSVGLDDVMHEDAVAALKMTYDVVYLKVAKP*,2,,FALSE,FALSE,238,167,287,260,72,27,71,-0.31464093029619,0.0968229131038395,-0.654148801554928,0.104776714592118,-0.387875477706323,0.0866600463185138,-0.437564316796712,0.0549718859967136,0.0808990349364056,0.0105526135570662,0.0395088556138978,0.0113784737969146,0.0665428949786454,0.00885159493465092,0.0636532751233568,0.00582232713628183,missense,"E65D,N78M",-0.652022400879782,-0.652022400879782
PSD95-PDZ2 binding NMDAR2A,2,KVMEIKLIKGPKGLGFSIAGGVGNQHIPGDNSIYVTKIIEGGAAHKDGRLQIGDKILAVNSVGLDDVMHEDAVAALKITYDVVYLKVAKP*,2,,FALSE,FALSE,110,90,142,98,6,5,6,-0.84478095088217,0.169514519594979,-0.935595560700038,0.209787266418922,-0.84170269929827,0.218095714515697,-0.870227887412397,0.112833589680524,0.0231197078221804,0.0184751848529809,0.00894448273175689,0.0227823416984064,0.0201882609055757,0.022276643088567,0.0178278717848777,0.011950728252625,missense,"E65D,N78I",-1.23836579860693,-1.23836579860693
PSD95-PDZ2 binding NMDAR2A,2,KVMEIKLIKGPKGLGFSIAGGVGNQHIPGDNSIYVTKIIEGGAAHKDGRLQIGDKILAVNSVGLDDVMHEDAVAALKHTYDVVYLKVAKP*,2,,FALSE,FALSE,136.333333333333,77,201,131,108,81,115,0.0203748674400908,0.0967729649740192,-0.237513439370441,0.0817105246792035,-0.0334423443201941,0.103815649715216,-0.104485888477286,0.0535026127705748,0.11741200625376,0.0105471697701051,0.0847543528595311,0.00887354664262775,0.102745258829481,0.0106038955458114,0.0989311546530901,0.00566670960160835,missense,"E65D,N78H",-0.200636264782122,-0.200636264782122
PSD95-PDZ2 binding NMDAR2A,2,KVMEIKLIKGPKGLGFSIAGGVGNQHIPGDNSIYVTKIIEGGAAHKDGRLQIGDKILAVNSVGLDDVMHEDAVAALKLTYDVVYLKVAKP*,2,,FALSE,FALSE,250.666666666667,226,301,225,184,70,139,-0.134097173470685,0.0905545605263845,-0.394958304838401,0.0805135972475901,-0.140088039707222,0.0820639454713675,-0.230943486236013,0.0485241660019837,0.10057628317079,0.00986943330283874,0.0676562573221789,0.00874356349255058,0.0918522979185143,0.00838214188556971,0.0855374445834799,0.00513941923869383,missense,"E65D,N78L",-0.372010936869149,-0.372010936869149
PSD95-PDZ2 binding NMDAR2A,2,KVMEIKLIKGPKGLGFSIAGGVGNQHIPGDNSIYVTKIIEGGAAHKDGRLQIGDKILAVNSVGLDDVMHEDAVAALKETYDVVYLKVAKP*,2,,FALSE,FALSE,58.3333333333333,43,59,73,75,34,93,0.0822750592363934,0.103433456395069,-0.135078248081104,0.11897872182708,0.0795906488623964,0.135263467805846,0.0114198269926913,0.0676093878485678,0.124158434162143,0.0112730887681331,0.0958785434252022,0.0129207741812669,0.114290628494137,0.0138160256927737,0.111207265981549,0.00716082350825024,missense,"E65D,N78E",-0.0435614481342715,-0.0435614481342715
PSD95-PDZ2 binding NMDAR2A,2,KVMEIKLIKGPKGLGFSIAGGVGNQHIPGDNSIYVTKIIEGGAAHKDGRLQIGDKILAVNSVGLDDVMHEDAVAALKDTYDVVYLKVAKP*,2,,FALSE,FALSE,82.6666666666667,58,116,74,86,97,54,0.0361588828152798,0.100009457924214,-0.0284563762633538,0.0868474009865848,-0.0895379259315604,0.14050326925167,-0.0165709402997603,0.0594208225669526,0.119132287221288,0.0108999112678427,0.107457396411565,0.0094313978091686,0.0970155669225268,0.0143512273445933,0.108242634133518,0.00629353462081397,missense,"E65D,N78D",-0.0814943889083037,-0.0814943889083037
PSD95-PDZ2 binding NMDAR2A,2,KVMEIKLIKGPKGLGFSIAGGVGNQHIPGDNSIYVTKIIEGGAAHKDGRLQIGDKILAVNSVGLDDVMHEDAVAALKATYDVVYLKVAKP*,2,,FALSE,FALSE,287,272,303,286,275,184,116,-0.0539039080810228,0.0698744047404725,-0.160103489452469,0.0700485320871822,-0.285176459967356,0.0787165251183268,-0.157355720037575,0.0418853267956545,0.109316451302571,0.00761552784479276,0.0931608684693303,0.00760708512353268,0.0770327359587749,0.00804023104776311,0.0933314658412032,0.00443626901993049,missense,"E65D,N78A",-0.272285182739806,-0.272285182739806
PSD95-PDZ2 binding NMDAR2A,2,KVMEIKLIKGPKGLGFSIAGGVGNQHIPGDNSIYVTKIIEGGAAHKDGRLQIGDKILAVNSVGLDDVMHEDAVAALKGTYDVVYLKVAKP*,2,,FALSE,FALSE,759.333333333333,640,841,797,1044,628,575,0.0182362953486136,0.0624197498010403,-0.0830528014019103,0.0456550178368736,-0.0980510436459499,0.0431063267345761,-0.0689892896131648,0.0280101537969304,0.11717892583796,0.00680305391423939,0.101528369191513,0.00495801406044098,0.0961460235419266,0.00440294875879458,0.102690763898162,0.00296668516254009,missense,"E65D,N78G",-0.152531460497053,-0.152531460497053
PSD95-PDZ2 binding NMDAR2A,2,KVMEIKLIKGPKGLGFSIAGGVGNQHIPGDNSIYVTKIIEGGAAHKDGRLQIGDKILAVNSVGLDDVMHEDAVAALKVTYDVVYLKVAKP*,2,,FALSE,FALSE,897,704,1098,889,462,329,461,-0.16891998702738,0.0631829773779411,-0.31705748775463,0.0470470876784715,-0.205204027931704,0.0427709302279483,-0.23838860738463,0.0282964440145837,0.0967809863484411,0.00688623717548348,0.0761160798065594,0.00510918915958164,0.0852012473361714,0.0043686908262722,0.0847488973086221,0.00299700748590361,missense,"E65D,N78V",-0.382100525933831,-0.382100525933831
PSD95-PDZ2 binding NMDAR2A,2,KVMEIKLIKGPKGLGFSIAGGVGNQHIPGDNSIYVTKIIEGGAAHKDGRLQIGDKILAVNSVGLDDVMHEDAVAALK*TYDVVYLKVAKP*,2,,FALSE,TRUE,233,191,315,193,10,1,2,-0.913404993704978,0.141397948736949,-1.62469942414882,0.44584524209257,-1.38085853430107,0.336153971117488,-1.03414814051587,0.125100813908359,0.015640455428111,0.0154107934057161,-0.0658903723610784,0.0484176128673055,-0.0348819734277597,0.0343353011498526,0.000466318319392311,0.0132500068058994,stop,"E65D,N78*",-1.46050966439211,-1.46050966439211
PSD95-PDZ2 binding NMDAR2A,2,KVMEIKLIKGPKGLGFSIAGGVGNQHIPGDNSIYVTKIIEGGAAHKDGRLQIGDKILAVNSVGLDDVMHEDAVAALKYTYDVVYLKVAKP*,2,,FALSE,FALSE,115.666666666667,87,115,145,42,32,11,-0.282524155106865,0.105114774648277,-0.343574781259424,0.107956937501814,-0.776636938440998,0.165837004035276,-0.391636624881881,0.0685722720176014,0.0843994038718935,0.0114563336347022,0.073236371939368,0.0117238375849202,0.026834181184762,0.0169388553001816,0.0685176897617503,0.00726280703173342,missense,"E65D,N78Y",-0.589781434096314,-0.589781434096314
PSD95-PDZ2 binding NMDAR2A,2,KVMEIKLIKGPKGLGFSIAGGVGNQHIPGDNSIYVTKIIEGGAAHKDGRLQIGDKILAVNSVGLDDVMHEDAVAALKWTYDVVYLKVAKP*,2,,FALSE,FALSE,368.333333333333,220,529,356,47,128,57,-0.514048719826757,0.100868937241402,-0.383601028097064,0.0687249744964523,-0.549918832246125,0.083901102023499,-0.464225679529719,0.047032581657294,0.0591658183275633,0.0109935848912014,0.0688896275066582,0.00746335027344261,0.0499915290704561,0.00856979197718447,0.0608294466714838,0.00498143863008492,missense,"E65D,N78W",-0.688153739579414,-0.688153739579414
PSD95-PDZ2 binding NMDAR2A,2,KVMEIKLIKGPKGLGFSIAGGVGNQHIPGDNSIYVTKIIEGGAAHKDGRLQIGDKILAVNSVGLDDVMHEDAVAALKCTYDVVYLKVAKP*,2,,FALSE,FALSE,85.3333333333333,60,113,83,62,40,127,-0.0663958504123127,0.102536642190793,-0.274644487575086,0.102413089116557,0.135197735365357,0.125515974440024,-0.0941944223993055,0.062754058333959,0.107954969440753,0.0111753460600608,0.0807220193330101,0.0111217903282251,0.119970424733931,0.0128204012202765,0.100021171506824,0.00664657306411982,missense,"E65D,N78C",-0.186689324023578,-0.186689324023578
PSD95-PDZ2 binding NMDAR2A,2,KVMEIKLIKGPKGLGFSIAGGVGNQHIPGDNSIYVTKIIEGGAAHKDGRLQIGDKILAVNSVGLDDVMHEDAVAALKFTYDVVYLKVAKP*,2,,FALSE,FALSE,221,164,279,220,57,185,73,-0.375838312072096,0.0991806219054056,-0.0948919041599114,0.0695727104272523,-0.328739279492434,0.0907942007367424,-0.22741758810782,0.0482488811110425,0.0742292054520068,0.0108095774209435,0.100242673977311,0.00755541215105407,0.0725831603004601,0.00927386404091193,0.0859108887900834,0.00511026254047119,missense,"E65D,N78F",-0.367232658250538,-0.367232658250538
PSD95-PDZ2 binding NMDAR2A,2,KVMEIKLIKGPKGLGFSIAGGVGNQHIPGDNSIYVTKIIEGGAAHKDGRLQIGDKILAVNSVGLADVMHEDAVAALKTTYDVVYLKVAKP*,2,,FALSE,FALSE,152,123,171,162,62,88,68,-0.266932460009032,0.0806727491387147,-0.175270695633181,0.0782011351413403,-0.2574078065177,0.101761445349939,-0.228482570073741,0.0491625188202158,0.0860987240822921,0.00879242649241506,0.0915137500349389,0.0084924362303077,0.0798690703788332,0.0103940758454204,0.0857980916159024,0.00520703014322668,missense,"E65A,N78T",-0.368675916215446,-0.368675916215446
PSD95-PDZ2 binding NMDAR2A,2,KVMEIKLIKGPKGLGFSIAGGVGNQHIPGDNSIYVTKIIEGGAAHKDGRLQIGDKILAVNSVGLADVMHEDAVAALKMTYDVVYLKVAKP*,2,,FALSE,FALSE,784,615,1036,701,180,210,279,-0.444273355112034,0.0673967306479164,-0.431409328944045,0.0506821116157982,-0.277439934631907,0.0497379680207404,-0.372804872671408,0.0314086229613681,0.0667705519183421,0.00734548910725695,0.0636977726123713,0.00550394313505264,0.0778229569588809,0.00508031514516003,0.0705122478877954,0.00332663277720088,missense,"E65A,N78M",-0.564260742440828,-0.564260742440828
PSD95-PDZ2 binding NMDAR2A,2,KVMEIKLIKGPKGLGFSIAGGVGNQHIPGDNSIYVTKIIEGGAAHKDGRLQIGDKILAVNSVGLADVMHEDAVAALKQTYDVVYLKVAKP*,2,,FALSE,FALSE,40.5,39,42,,25,24,27,-0.201996587393785,0.11915544634845,-0.13749504505537,0.137566314560155,,,-0.174347892359495,0.0900667251487629,0.0931760072142785,0.0129866096590835,0.0956160856725307,0.0149393375393981,,,0.0915317461441165,0.00953938414885437,missense,"E65A,N78Q",-0.295312885395294,-0.295312885395294
PSD95-PDZ2 binding NMDAR2A,2,KVMEIKLIKGPKGLGFSIAGGVGNQHIPGDNSIYVTKIIEGGAAHKDGRLQIGDKILAVNSVGLADVMHEDAVAALKPTYDVVYLKVAKP*,2,,FALSE,FALSE,270,180,336,294,224,187,162,0.0220732260325996,0.0688606393556212,-0.151598400609028,0.0601781926062972,-0.17524044931752,0.0728113372717292,-0.103990685941745,0.0384714341090323,0.11759710832654,0.00750503876735306,0.0940844985995768,0.0065351923887098,0.0882617749028254,0.00743706577089504,0.0989836038479532,0.00407468782857638,missense,"E65A,N78P",-0.199965168907701,-0.199965168907701
PSD95-PDZ2 binding NMDAR2A,2,KVMEIKLIKGPKGLGFSIAGGVGNQHIPGDNSIYVTKIIEGGAAHKDGRLQIGDKILAVNSVGLADVMHEDAVAALKLTYDVVYLKVAKP*,2,,FALSE,FALSE,634.333333333333,426,860,617,444,388,363,-0.0747029232650924,0.045860275057304,-0.23990155909917,0.0435173066886561,-0.180512159625377,0.0518777081816963,-0.166732081483752,0.0269670809886635,0.107049591500804,0.00499825655711756,0.0844950093797988,0.00472586428956817,0.0877233140290974,0.00529887160773764,0.0923383719587971,0.00285620848875354,missense,"E65A,N78L",-0.284991978509198,-0.284991978509198
PSD95-PDZ2 binding NMDAR2A,2,KVMEIKLIKGPKGLGFSIAGGVGNQHIPGDNSIYVTKIIEGGAAHKDGRLQIGDKILAVNSVGLADVMHEDAVAALKETYDVVYLKVAKP*,2,,FALSE,FALSE,445.333333333333,307,560,469,216,130,188,-0.176362186497668,0.0695210462664981,-0.358131553613216,0.061213112459711,-0.289813528307452,0.0618520831900741,-0.282684649871216,0.0368812487587174,0.0959698699245805,0.00757701572711904,0.0716555450023901,0.00664758194472725,0.0765590984248188,0.00631767013198449,0.0800572982207728,0.00390626393063317,missense,"E65A,N78E",-0.442130289984665,-0.442130289984665
PSD95-PDZ2 binding NMDAR2A,2,KVMEIKLIKGPKGLGFSIAGGVGNQHIPGDNSIYVTKIIEGGAAHKDGRLQIGDKILAVNSVGLADVMHEDAVAALKDTYDVVYLKVAKP*,2,,FALSE,FALSE,414.666666666667,328,426,490,609,376,732,0.100029483940028,0.0872856130249735,-0.0129830761443462,0.0622574157718276,0.127921913877084,0.0517942246992001,0.0754110623605709,0.0362256927118677,0.126093467686951,0.00951315462236016,0.109137755837238,0.0067609905195161,0.119227260757371,0.00529034447208305,0.117984874197299,0.00383683095245311,missense,"E65A,N78D",0.0431591378327138,0.0431591378327138
PSD95-PDZ2 binding NMDAR2A,2,KVMEIKLIKGPKGLGFSIAGGVGNQHIPGDNSIYVTKIIEGGAAHKDGRLQIGDKILAVNSVGLADVMHEDAVAALKATYDVVYLKVAKP*,2,,FALSE,FALSE,571.666666666667,492,575,648,634,567,582,-0.0177767074265925,0.0475905629231449,-0.00490768120108543,0.0421108542069694,-0.0345177673190291,0.0469225453130748,-0.0180141663355074,0.0261745123293816,0.113253911715437,0.00518683856322925,0.110014722347587,0.00457312727379348,0.102635413414281,0.00479274339281549,0.108089775377458,0.00277226386999734,missense,"E65A,N78A",-0.0834502412493826,-0.0834502412493826
PSD95-PDZ2 binding NMDAR2A,2,KVMEIKLIKGPKGLGFSIAGGVGNQHIPGDNSIYVTKIIEGGAAHKDGRLQIGDKILAVNSVGLADVMHEDAVAALKGTYDVVYLKVAKP*,2,,FALSE,FALSE,1550.33333333333,1217,1847,1587,2185,2158,2320,0.0434053422013193,0.0446248762468205,0.0528486827015045,0.0316991943031231,0.117692149672328,0.0288638235470521,0.0799425583474333,0.0192533694265233,0.119922070167354,0.00486361191755884,0.11628691055113,0.00344244857424191,0.118182376374495,0.00294819683530635,0.118464825932152,0.00203921355879271,missense,"E65A,N78G",0.049300197386082,0.049300197386082
PSD95-PDZ2 binding NMDAR2A,2,KVMEIKLIKGPKGLGFSIAGGVGNQHIPGDNSIYVTKIIEGGAAHKDGRLQIGDKILAVNSVGLADVMHEDAVAALKWTYDVVYLKVAKP*,2,,FALSE,FALSE,240,184,264,272,63,76,112,-0.405113857536116,0.0834257485447291,-0.336934271125781,0.075052914771771,-0.26339988130092,0.0787989747033461,-0.332690602226058,0.0455365832911177,0.0710384987478736,0.00909247260674076,0.0739575137584063,0.00815054783342957,0.0792570303320941,0.00804865257948533,0.07476093612418,0.00482299051200976,missense,"E65A,N78W",-0.509898093889663,-0.509898093889663
PSD95-PDZ2 binding NMDAR2A,2,KVMEIKLIKGPKGLGFSIAGGVGNQHIPGDNSIYVTKIIEGGAAHKDGRLQIGDKILAVNSVGLADVMHEDAVAALKCTYDVVYLKVAKP*,2,,FALSE,FALSE,48,,,48,25,34,62,,,,,0.0837772184657185,0.166652594757176,0.0837772184657185,0.166652594757176,,,,,0.114718251370752,0.0170221610334393,0.118870972551652,0.0176509484292479,missense,"E65A,N78C",0.0544969086314605,0.0544969086314605
PSD95-PDZ2 binding NMDAR2A,2,KVMEIKLIKGPKGLGFSIAGGVGNQHIPGDNSIYVTKIIEGGAAHKDGRLQIGDKILAVNSVGLADVMHEDAVAALKITYDVVYLKVAKP*,2,,FALSE,FALSE,69,82,60,65,5,4,6,-0.870122154449533,0.181539412251606,-0.752782473624889,0.238961065506273,-0.717082785017206,0.231542584754607,-0.796304272647506,0.122620559419471,0.0203578003382511,0.0197857635290686,0.0287974999705138,0.025950539038475,0.0329171371163335,0.023650127797497,0.0256574643202948,0.0129873115617086,missense,"E65A,N78I",-1.13818490426485,-1.13818490426485
PSD95-PDZ2 binding NMDAR2A,2,KVMEIKLIKGPKGLGFSIAGGVGNQHIPGDNSIYVTKIIEGGAAHKDGRLQIGDKILAVNSVGLADVMHEDAVAALKRTYDVVYLKVAKP*,2,,FALSE,FALSE,484,367,540,545,419,572,485,-0.0392208176338384,0.0642822508796375,0.0477598829139714,0.0481677499229296,-0.02962092069016,0.0508817804897127,-0.000328312444106153,0.0307253744206493,0.110916743778241,0.00700604568036171,0.115734280367357,0.00523089011225417,0.103135585115743,0.00519714596959017,0.109962966103466,0.00325426675869299,missense,"E65A,N78R",-0.0594824649754671,-0.0594824649754671
PSD95-PDZ2 binding NMDAR2A,2,KVMEIKLIKGPKGLGFSIAGGVGNQHIPGDNSIYVTKIIEGGAAHKDGRLQIGDKILAVNSVGLADVMHEDAVAALKVTYDVVYLKVAKP*,2,,FALSE,FALSE,1531.33333333333,1267,1859,1468,874,629,531,-0.243620636433264,0.0648469632127985,-0.300276278059176,0.0480623675345286,-0.302766512078876,0.0347269292139662,-0.292670518601863,0.025820559402478,0.0886394518668586,0.00706759300249574,0.0779384747494012,0.0052194458638852,0.0752360600650382,0.00354706377142398,0.0789996485979589,0.00273477507560887,missense,"E65A,N78V",-0.45566308682368,-0.45566308682368
PSD95-PDZ2 binding NMDAR2A,2,KVMEIKLIKGPKGLGFSIAGGVGNQHIPGDNSIYVTKIIEGGAAHKDGRLQIGDKILAVNSVGLADVMHEDAVAALK*TYDVVYLKVAKP*,2,,FALSE,TRUE,99.3333333333333,56,128,114,1,0,5,-1.21888810175797,0.364181525908083,,,-0.942943057149215,0.230269081694916,-1.02175538336,0.194627267191909,-0.017653783344043,0.0396917091660847,,,0.0098474097659171,0.0235200501699016,0.00177889264668088,0.0206138755963288,stop,"E65A,N78*",-1.44371506500478,-1.44371506500478
PSD95-PDZ2 binding NMDAR2A,2,KVMEIKLIKGPKGLGFSIAGGVGNQHIPGDNSIYVTKIIEGGAAHKDGRLQIGDKILAVNSVGLADVMHEDAVAALKYTYDVVYLKVAKP*,2,,FALSE,FALSE,75,77,76,72,44,38,62,-0.234636133254037,0.105048999821891,-0.175736932588788,0.110625892160464,-0.0392901528699995,0.140243324755475,-0.168567252765189,0.0669388458333036,0.0896186621282864,0.0114491649150016,0.0914631179359733,0.0120136789945008,0.10214795436523,0.0143246762003976,0.0921440004658439,0.00708980329672388,missense,"E65A,N78Y",-0.287478992987994,-0.287478992987994
PSD95-PDZ2 binding NMDAR2A,2,KVMEIKLIKGPKGLGFSIAGGVGNQHIPGDNSIYVTKIIEGGAAHKDGRLQIGDKILAVNSVGLADVMHEDAVAALKSTYDVVYLKVAKP*,2,,FALSE,FALSE,451.666666666667,393,413,549,347,367,402,-0.111061079636467,0.0879310421753944,-0.0110458115360462,0.0625644977671192,-0.0884954225875555,0.0516384681406313,-0.0662959862073498,0.036277957890429,0.103086959500432,0.00958349917391845,0.10934813764458,0.00679433881117166,0.0971220498718347,0.00527443524951238,0.102976024140222,0.00384236659966445,missense,"E65A,N78S",-0.14888150987184,-0.14888150987184
PSD95-PDZ2 binding NMDAR2A,2,KVMEIKLIKGPKGLGFSIAGGVGNQHIPGDNSIYVTKIIEGGAAHKDGRLQIGDKILAVNSVGLGDVMHEDAVAALKKTYDVVYLKVAKP*,2,,FALSE,FALSE,651.333333333333,565,731,658,734,636,542,-0.00345106524990534,0.0626273166105528,-0.0112775796567332,0.0456917933685471,-0.0528364301193758,0.0466174921683789,-0.0256214178993501,0.0289387424742285,0.1148152463314,0.00682567637268277,0.109322968240305,0.00496200778581348,0.100764316066177,0.00476158477953175,0.107284056119157,0.00306503629159903,missense,"E65G,N78K",-0.0937595486009616,-0.0937595486009616
PSD95-PDZ2 binding NMDAR2A,2,KVMEIKLIKGPKGLGFSIAGGVGNQHIPGDNSIYVTKIIEGGAAHKDGRLQIGDKILAVNSVGLGDVMHEDAVAALKTTYDVVYLKVAKP*,2,,FALSE,FALSE,671,479,733,801,776,1021,821,0.0431434306540385,0.052305690029397,0.102268583867326,0.0393753509894229,0.00694474287312302,0.041637404303463,0.0540141571661678,0.0250997378274092,0.119893524740905,0.00570073463007619,0.121653780973155,0.0042760588669113,0.106870460137495,0.00425291068585325,0.11571862883411,0.00265842952295325,missense,"E65G,N78T",0.0141621643304635,0.0141621643304635
PSD95-PDZ2 binding NMDAR2A,2,KVMEIKLIKGPKGLGFSIAGGVGNQHIPGDNSIYVTKIIEGGAAHKDGRLQIGDKILAVNSVGLGDVMHEDAVAALKRTYDVVYLKVAKP*,2,,FALSE,FALSE,2558.66666666667,2196,2874,2606,3489,3148,2437,0.0682456773644263,0.0369730375191061,0.0410374135609256,0.0283991990266183,-0.0177065769403169,0.0232682349855062,0.0178347995915662,0.0161828914399897,0.122629388602642,0.00402964716163414,0.115004237994087,0.00308407782431123,0.104352535132111,0.00237665452172708,0.11188670545072,0.0017140050094004,missense,"E65G,N78R",-0.0348679109719022,-0.0348679109719022
PSD95-PDZ2 binding NMDAR2A,2,KVMEIKLIKGPKGLGFSIAGGVGNQHIPGDNSIYVTKIIEGGAAHKDGRLQIGDKILAVNSVGLGDVMHEDAVAALKSTYDVVYLKVAKP*,2,,FALSE,FALSE,454.333333333333,405,539,419,917,765,862,0.0804478916944052,0.0490194595564529,0.101621018937679,0.0423087619202637,0.169290912921948,0.0585015137847003,0.110272167373104,0.0280938530322214,0.123959293355938,0.0053425722991903,0.121583457136294,0.00459461952747496,0.123452756103302,0.00597543764496507,0.121677175344241,0.00297555013633687,missense,"E65G,N78S",0.0904027241889316,0.0904027241889316
PSD95-PDZ2 binding NMDAR2A,2,KVMEIKLIKGPKGLGFSIAGGVGNQHIPGDNSIYVTKIIEGGAAHKDGRLQIGDKILAVNSVGLGDVMHEDAVAALKMTYDVVYLKVAKP*,2,,FALSE,FALSE,369.666666666667,332,375,402,290,247,296,-0.114122356489517,0.065233890405991,-0.102193303356782,0.0552373282439373,-0.08967707221986,0.0604042727810949,-0.101443891210941,0.0345690186440497,0.102753314595669,0.00710976373474898,0.0994497613557826,0.00599862760043527,0.0970013542993745,0.00616978847455549,0.0992533466774531,0.00366136492639012,missense,"E65G,N78M",-0.196513766069121,-0.196513766069121
PSD95-PDZ2 binding NMDAR2A,2,KVMEIKLIKGPKGLGFSIAGGVGNQHIPGDNSIYVTKIIEGGAAHKDGRLQIGDKILAVNSVGLGDVMHEDAVAALKITYDVVYLKVAKP*,2,,FALSE,FALSE,338.666666666667,309,373,334,168,149,79,-0.282657835904601,0.069964907008038,-0.238455456532805,0.0593976023192498,-0.427118428253747,0.0818753614593027,-0.296821778372009,0.0396245149171277,0.0843848341615503,0.00762539157874829,0.0846520522897916,0.00645042235023445,0.0625345576070079,0.00836287961469792,0.0785599694424916,0.00419681595930307,missense,"E65G,N78I",-0.461288852253877,-0.461288852253877
PSD95-PDZ2 binding NMDAR2A,2,KVMEIKLIKGPKGLGFSIAGGVGNQHIPGDNSIYVTKIIEGGAAHKDGRLQIGDKILAVNSVGLGDVMHEDAVAALKQTYDVVYLKVAKP*,2,,FALSE,FALSE,496,384,505,599,1056,884,1039,0.2115816897174,0.0865835866087253,0.183121281561478,0.0587410040881565,0.17326112458655,0.0465067743300224,0.182260318763952,0.0336041766044883,0.138251409245107,0.00943664160245573,0.130434169876397,0.00637911752075321,0.123858279836012,0.0047502758834625,0.129301773986514,0.00355917403576832,missense,"E65G,N78Q",0.187960688735245,0.187960688735245
PSD95-PDZ2 binding NMDAR2A,2,KVMEIKLIKGPKGLGFSIAGGVGNQHIPGDNSIYVTKIIEGGAAHKDGRLQIGDKILAVNSVGLGDVMHEDAVAALKHTYDVVYLKVAKP*,2,,FALSE,FALSE,161.666666666667,160,160,165,358,193,128,0.153010048721258,0.0895530269759957,0.0764751947151057,0.075633079165001,-0.070972780416853,0.0935572489300791,0.0588265244721867,0.0491619613007868,0.131867756109484,0.00976027735841518,0.118852687202037,0.00821355215048579,0.0989118404070234,0.00955608617707886,0.11622832895168,0.00520697109376091,missense,"E65G,N78H",0.0206838592198827,0.0206838592198827
PSD95-PDZ2 binding NMDAR2A,2,KVMEIKLIKGPKGLGFSIAGGVGNQHIPGDNSIYVTKIIEGGAAHKDGRLQIGDKILAVNSVGLGDVMHEDAVAALKPTYDVVYLKVAKP*,2,,FALSE,FALSE,640.333333333333,526,696,699,890,675,903,0.035571443490711,0.0482378650033139,0.0140797439326351,0.0416464605659436,0.0808306083761657,0.043764150145452,0.0429248034659203,0.0255786423108541,0.119068262911529,0.00525738724316189,0.112076706445828,0.00452269535391093,0.114417279930612,0.00447013988802849,0.114544104005607,0.00270915251560835,missense,"E65G,N78P",-0.000866069541754171,-0.000866069541754171
PSD95-PDZ2 binding NMDAR2A,2,KVMEIKLIKGPKGLGFSIAGGVGNQHIPGDNSIYVTKIIEGGAAHKDGRLQIGDKILAVNSVGLGDVMHEDAVAALKLTYDVVYLKVAKP*,2,,FALSE,FALSE,1099.66666666667,938,1180,1181,964,669,866,-0.0931455655037409,0.045541835364605,-0.121459213837401,0.0380730518276498,-0.0992645468927476,0.0353837367356096,-0.105536895431984,0.0225261300078704,0.10503954996955,0.00496355019567315,0.0973575344861884,0.00413463262592194,0.0960220743906296,0.00361415113611625,0.0988198376370953,0.00238584679499767,missense,"E65G,N78L",-0.202060583885243,-0.202060583885243
PSD95-PDZ2 binding NMDAR2A,2,KVMEIKLIKGPKGLGFSIAGGVGNQHIPGDNSIYVTKIIEGGAAHKDGRLQIGDKILAVNSVGLGDVMHEDAVAALKETYDVVYLKVAKP*,2,,FALSE,FALSE,1322,1132,1320,1514,2232,1999,1977,0.108183307175224,0.0614534903339036,0.14852815300152,0.0414495022569284,0.0866820476204567,0.0297459399749215,0.107769881366612,0.0224902776393802,0.126982143134274,0.00669774244998285,0.126677447703869,0.0045013062030205,0.115014955239772,0.00303829760995864,0.121412146639947,0.00238204950454318,missense,"E65G,N78E",0.0870116393396946,0.0870116393396946
PSD95-PDZ2 binding NMDAR2A,2,KVMEIKLIKGPKGLGFSIAGGVGNQHIPGDNSIYVTKIIEGGAAHKDGRLQIGDKILAVNSVGLGDVMHEDAVAALKDTYDVVYLKVAKP*,2,,FALSE,FALSE,290.666666666667,263,303,306,327,255,171,-0.0800604993068216,0.0891893716456266,-0.101983516466932,0.0684309183890714,-0.198871857807491,0.0728579868602239,-0.13135241405064,0.0435341033114834,0.106465675692463,0.00972064299867187,0.0994725436565866,0.00743141655872669,0.0858480252618469,0.00744183063404438,0.0960855964542555,0.00461089857967216,missense,"E65G,N78D",-0.237045639085086,-0.237045639085086
PSD95-PDZ2 binding NMDAR2A,2,KVMEIKLIKGPKGLGFSIAGGVGNQHIPGDNSIYVTKIIEGGAAHKDGRLQIGDKILAVNSVGLGDVMHEDAVAALKATYDVVYLKVAKP*,2,,FALSE,FALSE,1653.33333333333,1184,1863,1913,3092,2583,3128,0.195909759919512,0.0439377166898517,0.123863982876388,0.0305469747762042,0.15468213824664,0.0261035608477061,0.15086451693372,0.0180856779685468,0.136543344350662,0.00478871921887543,0.123998984129363,0.00331732058424549,0.12196059262762,0.00266625921392503,0.125976499154713,0.00191553794644448,missense,"E65G,N78A",0.145413263045324,0.145413263045324
PSD95-PDZ2 binding NMDAR2A,2,KVMEIKLIKGPKGLGFSIAGGVGNQHIPGDNSIYVTKIIEGGAAHKDGRLQIGDKILAVNSVGLGDVMHEDAVAALKGTYDVVYLKVAKP*,2,,FALSE,FALSE,1588,1126,1880,1758,2938,3133,3230,0.205072285788524,0.0440432341162777,0.167353804203929,0.0301303880079352,0.181261735733747,0.0271537095337663,0.180237584202731,0.0183392516001171,0.137541957092241,0.00480021943704605,0.128721863581484,0.00327208036417043,0.12467547498087,0.00277352307062776,0.129087536797599,0.00194239510459665,missense,"E65G,N78G",0.185219489485124,0.185219489485124
PSD95-PDZ2 binding NMDAR2A,2,KVMEIKLIKGPKGLGFSIAGGVGNQHIPGDNSIYVTKIIEGGAAHKDGRLQIGDKILAVNSVGLGDVMHEDAVAALKVTYDVVYLKVAKP*,2,,FALSE,FALSE,1419.66666666667,1216,1428,1615,1172,725,748,-0.0995757670073395,0.0457729773070515,-0.145013832203414,0.0365493998914039,-0.237115368451745,0.0324535036267548,-0.175243543887266,0.0214406153382302,0.104338729994337,0.00498874207967329,0.0947995652950628,0.00396916805968046,0.0819417722711925,0.00331485246682689,0.0914368835411652,0.00227087490703559,missense,"E65G,N78V",-0.296526667640066,-0.296526667640066
PSD95-PDZ2 binding NMDAR2A,2,KVMEIKLIKGPKGLGFSIAGGVGNQHIPGDNSIYVTKIIEGGAAHKDGRLQIGDKILAVNSVGLGDVMHEDAVAALK*TYDVVYLKVAKP*,2,,FALSE,TRUE,381.333333333333,270,450,424,14,8,9,-0.917384375419686,0.115057690251468,-1.07327512333974,0.163923180394403,-1.1377597952265,0.164131606932986,-1.01067567306614,0.081683887103228,0.0152067473719784,0.0125400001205315,-0.00600715324924295,0.017801623386318,-0.0100514816518424,0.0167646633282927,0.00295239609733547,0.00865151893290577,stop,"E65G,N78*",-1.42869989982623,-1.42869989982623
PSD95-PDZ2 binding NMDAR2A,2,KVMEIKLIKGPKGLGFSIAGGVGNQHIPGDNSIYVTKIIEGGAAHKDGRLQIGDKILAVNSVGLGDVMHEDAVAALKYTYDVVYLKVAKP*,2,,FALSE,FALSE,83.6666666666667,53,92,106,99,63,182,0.101740065087304,0.0997181728184703,-0.085669583512624,0.0969918045977902,0.170169818970211,0.110427489730703,0.0522029664822892,0.0588366396058748,0.126279901881364,0.01086816445237,0.101244193582506,0.0105330531829296,0.123542528964676,0.0112792393989026,0.115526797237349,0.00623166109682681,missense,"E65G,N78Y",0.0117076482314863,0.0117076482314863
PSD95-PDZ2 binding NMDAR2A,2,KVMEIKLIKGPKGLGFSIAGGVGNQHIPGDNSIYVTKIIEGGAAHKDGRLQIGDKILAVNSVGLGDVMHEDAVAALKWTYDVVYLKVAKP*,2,,FALSE,FALSE,1075.33333333333,716,1246,1264,511,463,459,-0.18973275876352,0.0723645071165496,-0.247696693816165,0.0519555256376588,-0.30208656188753,0.0374225199025359,-0.26946783959876,0.0280003595131015,0.0945126272365089,0.00788692112609273,0.0836484783880032,0.00564223252632407,0.0753055112588146,0.00382239569078551,0.0814571518315623,0.00296564780456185,missense,"E65G,N78W",-0.424218938143235,-0.424218938143235
PSD95-PDZ2 binding NMDAR2A,2,KVMEIKLIKGPKGLGFSIAGGVGNQHIPGDNSIYVTKIIEGGAAHKDGRLQIGDKILAVNSVGLGDVMHEDAVAALKCTYDVVYLKVAKP*,2,,FALSE,FALSE,887.666666666667,728,999,936,1815,1333,1828,0.191806317974704,0.061803669964421,0.089342321241114,0.0428367065664813,0.204648297180408,0.0370474001650302,0.161531523683417,0.0255208574259935,0.136096115118352,0.00673590810930816,0.12025002307564,0.00465195291826311,0.127064215555498,0.00378408036429481,0.127106291260907,0.00270303225072948,missense,"E65G,N78C",0.159869134549125,0.159869134549125
PSD95-PDZ2 binding NMDAR2A,2,KVMEIKLIKGPKGLGFSIAGGVGNQHIPGDNSIYVTKIIEGGAAHKDGRLQIGDKILAVNSVGLGDVMHEDAVAALKFTYDVVYLKVAKP*,2,,FALSE,FALSE,197.333333333333,153,248,191,107,137,92,-0.177267237989154,0.0726011877377616,-0.15475171664287,0.0653535878717101,-0.227033650599258,0.094518819086857,-0.177825227738219,0.0432020341361157,0.0958712294444221,0.00791271666407059,0.09374205682705,0.00709722661210972,0.0829715349642293,0.00965430248194631,0.0911634454433054,0.00457572759479852,missense,"E65G,N78F",-0.300025352030968,-0.300025352030968
PSD95-PDZ2 binding NMDAR2A,2,KVMEIKLIKGPKGLGFSIAGGVGNQHIPGDNSIYVTKIIEGGAAHKDGRLQIGDKILAVNSVGLVDVMHEDAVAALKKTYDVVYLKVAKP*,2,,FALSE,FALSE,43.6666666666667,39,60,32,44,59,72,-0.0414502431294992,0.10979926727855,0.0179592469110539,0.10782470894448,0.25223068360601,0.198623499679466,0.0231592514561111,0.0717389542610567,0.110673761358525,0.0119668908866326,0.112498010197877,0.0117094779136833,0.131924356168802,0.0202877201011811,0.112450642816424,0.00759820501970047,missense,"E65V,N78K",-0.0276522417792097,-0.0276522417792097
PSD95-PDZ2 binding NMDAR2A,2,KVMEIKLIKGPKGLGFSIAGGVGNQHIPGDNSIYVTKIIEGGAAHKDGRLQIGDKILAVNSVGLVDVMHEDAVAALKTTYDVVYLKVAKP*,2,,FALSE,FALSE,419.333333333333,367,516,375,543,756,559,0.0232994682655454,0.0488761405266765,0.119924741212341,0.0404070036166109,0.0730543368690071,0.0614180694649983,0.0791330686333288,0.0277758690776285,0.117730755001658,0.00532695212945855,0.12357119291422,0.00438809361081098,0.113622999193325,0.00627333927995229,0.118379089126083,0.00294187098245375,missense,"E65V,N78T",0.0482031811785058,0.0482031811785058
PSD95-PDZ2 binding NMDAR2A,2,KVMEIKLIKGPKGLGFSIAGGVGNQHIPGDNSIYVTKIIEGGAAHKDGRLQIGDKILAVNSVGLVDVMHEDAVAALKRTYDVVYLKVAKP*,2,,FALSE,FALSE,1769.33333333333,1353,1950,2005,2695,2237,2330,0.126740162894944,0.0406967917815533,0.0906251736062099,0.0290792353102619,0.0450770503311279,0.0261045593093056,0.0767846874039637,0.017530822394051,0.129004632656298,0.00443549468732199,0.120389337445997,0.00315792796424462,0.110765354657875,0.00266636119838052,0.11813036118979,0.001856770621847,missense,"E65V,N78R",0.0450206672746308,0.0450206672746308
PSD95-PDZ2 binding NMDAR2A,2,KVMEIKLIKGPKGLGFSIAGGVGNQHIPGDNSIYVTKIIEGGAAHKDGRLQIGDKILAVNSVGLVDVMHEDAVAALKSTYDVVYLKVAKP*,2,,FALSE,FALSE,1812.33333333333,1447,2004,1986,3789,3941,3759,0.188885782702612,0.0370698110610105,0.199386008891749,0.0277397821074776,0.187087454931149,0.025556255050068,0.191946780032312,0.0167638730753622,0.135777809470255,0.00404019439428319,0.132200476201823,0.00301246689277082,0.125270523203541,0.00261035652944835,0.130327711977811,0.00177553946615004,missense,"E65V,N78S",0.201087730154425,0.201087730154425
PSD95-PDZ2 binding NMDAR2A,2,KVMEIKLIKGPKGLGFSIAGGVGNQHIPGDNSIYVTKIIEGGAAHKDGRLQIGDKILAVNSVGLVDVMHEDAVAALKMTYDVVYLKVAKP*,2,,FALSE,FALSE,1335.66666666667,1108,1610,1289,1021,1085,958,-0.0758964430555816,0.0617713892179388,-0.122720028160251,0.0423857075850518,-0.0843324346409754,0.0336870672934838,-0.0956016864556408,0.0242543047607725,0.106919511205572,0.00673238986933748,0.0972206133888705,0.0046029756229489,0.0975472640805316,0.00344085062131501,0.0998721216506191,0.0025688857898879,missense,"E65V,N78M",-0.188596440879099,-0.188596440879099
PSD95-PDZ2 binding NMDAR2A,2,KVMEIKLIKGPKGLGFSIAGGVGNQHIPGDNSIYVTKIIEGGAAHKDGRLQIGDKILAVNSVGLVDVMHEDAVAALKITYDVVYLKVAKP*,2,,FALSE,FALSE,243,170,270,289,185,117,126,-0.0516941162390344,0.0911813749886093,-0.216719403159075,0.0741268911831046,-0.245870835003863,0.0757927702602705,-0.18570346044792,0.0458182263123434,0.109557293873844,0.00993774906178253,0.0870125301376047,0.00804998412344894,0.0810474749949323,0.00774159407731178,0.0903290253163631,0.0048528206292687,missense,"E65V,N78I",-0.310701891607706,-0.310701891607706
PSD95-PDZ2 binding NMDAR2A,2,KVMEIKLIKGPKGLGFSIAGGVGNQHIPGDNSIYVTKIIEGGAAHKDGRLQIGDKILAVNSVGLVDVMHEDAVAALKQTYDVVYLKVAKP*,2,,FALSE,FALSE,960.333333333333,742,1097,1042,1471,1425,1670,0.112594701739363,0.085814114591384,0.0737295117112829,0.0507976583245124,0.148051584416292,0.0354659522675293,0.122551980955557,0.0275413261104631,0.127462935754438,0.00935277776711263,0.118554513297318,0.00551649120169648,0.121283337315721,0.0036225487612827,0.122977787294391,0.00291702945013971,missense,"E65V,N78Q",0.107044263038957,0.107044263038957
PSD95-PDZ2 binding NMDAR2A,2,KVMEIKLIKGPKGLGFSIAGGVGNQHIPGDNSIYVTKIIEGGAAHKDGRLQIGDKILAVNSVGLVDVMHEDAVAALKHTYDVVYLKVAKP*,2,,FALSE,FALSE,58.6666666666667,51,30,95,150,138,101,0.0300061788945964,0.10211074899801,0.296420336960529,0.128824423597868,-0.333814638849533,0.138540647145973,0.0160709428191349,0.0692932487932063,0.118461711375916,0.0111289284700922,0.142738147321116,0.0139899913260043,0.0720647550250727,0.0141507620018265,0.111699887207823,0.00733916902239687,missense,"E65V,N78H",-0.0372582804027736,-0.0372582804027736
PSD95-PDZ2 binding NMDAR2A,2,KVMEIKLIKGPKGLGFSIAGGVGNQHIPGDNSIYVTKIIEGGAAHKDGRLQIGDKILAVNSVGLVDVMHEDAVAALKPTYDVVYLKVAKP*,2,,FALSE,FALSE,218,176,253,225,347,482,348,0.119747346072376,0.0664342369945024,0.206672558507726,0.0552774540436526,0.133570201301845,0.0763441933753667,0.162232488687241,0.0371283644875994,0.128242493910021,0.00724058807453638,0.132991776198183,0.00600298515604691,0.119804185816638,0.00779791731114085,0.127180533712104,0.0039324371023915,missense,"E65V,N78P",0.160819078639507,0.160819078639507
PSD95-PDZ2 binding NMDAR2A,2,KVMEIKLIKGPKGLGFSIAGGVGNQHIPGDNSIYVTKIIEGGAAHKDGRLQIGDKILAVNSVGLVDVMHEDAVAALKLTYDVVYLKVAKP*,2,,FALSE,FALSE,753,508,855,896,573,653,721,-0.0566359246194042,0.0469601887017244,-0.056560675718791,0.0368416591711894,-0.0725793121556561,0.0403760874737742,-0.0620275162207175,0.0235465285123794,0.109018692085905,0.00511813483038605,0.104405343899905,0.00400090664367682,0.0987477467005733,0.00412407777916835,0.103428117572764,0.00249392192822084,missense,"E65V,N78L",-0.143096901772071,-0.143096901772071
PSD95-PDZ2 binding NMDAR2A,2,KVMEIKLIKGPKGLGFSIAGGVGNQHIPGDNSIYVTKIIEGGAAHKDGRLQIGDKILAVNSVGLVDVMHEDAVAALKETYDVVYLKVAKP*,2,,FALSE,FALSE,589.333333333333,408,756,604,753,955,758,0.124443379282095,0.0652066292746042,0.0958825039848276,0.0475000663850673,0.0749843968231108,0.0471272563403344,0.0934971650910831,0.0297659545604905,0.12875430895591,0.00710679257662709,0.120960269605759,0.00515838144780737,0.113820138586149,0.00481365290266387,0.119900457132251,0.00315265015621324,missense,"E65V,N78E",0.067669329230525,0.067669329230525
PSD95-PDZ2 binding NMDAR2A,2,KVMEIKLIKGPKGLGFSIAGGVGNQHIPGDNSIYVTKIIEGGAAHKDGRLQIGDKILAVNSVGLVDVMHEDAVAALKDTYDVVYLKVAKP*,2,,FALSE,FALSE,789.333333333333,719,959,690,1629,1376,1469,0.158553486097783,0.0631109711713316,0.123878568552512,0.0463098917189775,0.235421915538549,0.0429384981255091,0.178814639343209,0.0281747518044734,0.132471928722526,0.00687838930510135,0.124000568095173,0.00502913163018737,0.130207481869695,0.00438580647778948,0.128936826114878,0.00298411850011836,missense,"E65V,N78D",0.18329112208751,0.18329112208751
PSD95-PDZ2 binding NMDAR2A,2,KVMEIKLIKGPKGLGFSIAGGVGNQHIPGDNSIYVTKIIEGGAAHKDGRLQIGDKILAVNSVGLVDVMHEDAVAALKATYDVVYLKVAKP*,2,,FALSE,FALSE,1003,774,1270,965,1454,1585,1602,0.122290215640122,0.0455661518523137,0.0888406631860031,0.0330666154281391,0.152651397603253,0.0367821701420612,0.118472983040368,0.0216404239198876,0.128519638224463,0.00496620042060058,0.120195544339049,0.00359094688802196,0.121753169549094,0.00375698934798954,0.122545761726779,0.00229203755965252,missense,"E65V,N78A",0.101516426494941,0.101516426494941
PSD95-PDZ2 binding NMDAR2A,2,KVMEIKLIKGPKGLGFSIAGGVGNQHIPGDNSIYVTKIIEGGAAHKDGRLQIGDKILAVNSVGLVDVMHEDAVAALKGTYDVVYLKVAKP*,2,,FALSE,FALSE,2762.66666666667,2203,3221,2864,6080,5305,4735,0.242202651133823,0.0434546435043943,0.195018287836347,0.0295319797932715,0.153956516067275,0.0214135114764862,0.178279590968934,0.0161017756958806,0.141588751225582,0.00473606964985817,0.131726153259225,0.00320709481640902,0.121886476424361,0.0021872101132014,0.128880156662624,0.00170541366512427,missense,"E65V,N78G",0.182566027341783,0.182566027341783
PSD95-PDZ2 binding NMDAR2A,2,KVMEIKLIKGPKGLGFSIAGGVGNQHIPGDNSIYVTKIIEGGAAHKDGRLQIGDKILAVNSVGLVDVMHEDAVAALKVTYDVVYLKVAKP*,2,,FALSE,FALSE,3566,2898,4109,3691,3051,2876,2281,-0.0590009777336584,0.0432589011928443,-0.0866703206586795,0.028544667321848,-0.140481034214868,0.0203249147396624,-0.114279962435318,0.0154627943678646,0.108760927774168,0.00471473592931271,0.101135516178005,0.00309987529602997,0.0918121568345777,0.00207601911145497,0.0978938189032486,0.00163773619220825,missense,"E65V,N78V",-0.213909142352959,-0.213909142352959
PSD95-PDZ2 binding NMDAR2A,2,KVMEIKLIKGPKGLGFSIAGGVGNQHIPGDNSIYVTKIIEGGAAHKDGRLQIGDKILAVNSVGLVDVMHEDAVAALK*TYDVVYLKVAKP*,2,,FALSE,TRUE,668,559,749,696,20,21,11,-1.02712905839946,0.108763934973047,-1.00131732753809,0.107865770415068,-1.21988734886167,0.147011729090825,-1.05804199854173,0.0679234388821546,0.00324580556281882,0.0118540512562922,0.00180727285869668,0.0117139370806744,-0.01844012057641,0.0150160117820825,-0.00206439088681434,0.00719408610824798,stop,"E65V,N78*",-1.49289049525281,-1.49289049525281
PSD95-PDZ2 binding NMDAR2A,2,KVMEIKLIKGPKGLGFSIAGGVGNQHIPGDNSIYVTKIIEGGAAHKDGRLQIGDKILAVNSVGLVDVMHEDAVAALKYTYDVVYLKVAKP*,2,,FALSE,FALSE,219.333333333333,149,292,217,183,234,97,-0.0173356923328788,0.0915873117405442,-0.0406432122323552,0.0675588310997429,-0.238295422538099,0.0871320174987988,-0.0901204061000446,0.0461251357971108,0.113301977423312,0.00998199162311908,0.10613393829131,0.00733671018805191,0.0818212396703329,0.00889980282151677,0.100452669448413,0.00488532683474344,missense,"E65V,N78Y",-0.181168238539295,-0.181168238539295
PSD95-PDZ2 binding NMDAR2A,2,KVMEIKLIKGPKGLGFSIAGGVGNQHIPGDNSIYVTKIIEGGAAHKDGRLQIGDKILAVNSVGLVDVMHEDAVAALKWTYDVVYLKVAKP*,2,,FALSE,FALSE,632.333333333333,427,772,698,214,294,337,-0.314788767408737,0.0896222027106411,-0.247264702534747,0.0546406954514783,-0.215148645309022,0.0481210968834252,-0.241135967183534,0.0334958790765742,0.0808829223462336,0.0097678167390415,0.0836953914974212,0.00593383485882467,0.0841854883036805,0.00491516535610453,0.0844579117035213,0.00354770374283341,missense,"E65V,N78W",-0.385823733498951,-0.385823733498951
PSD95-PDZ2 binding NMDAR2A,2,KVMEIKLIKGPKGLGFSIAGGVGNQHIPGDNSIYVTKIIEGGAAHKDGRLQIGDKILAVNSVGLVDVMHEDAVAALKCTYDVVYLKVAKP*,2,,FALSE,FALSE,140.333333333333,161,144,116,264,326,354,0.0524043475229068,0.0701452673556776,0.204912639122248,0.0752817577925701,0.298519923831771,0.103795121298443,0.157703585803248,0.0460039946946047,0.120902860999942,0.00764504883743475,0.132800653612498,0.00817539957960148,0.13665241277294,0.0106017987406787,0.12670085662479,0.00487249621931791,missense,"E65V,N78C",0.154681533245523,0.154681533245523
PSD95-PDZ2 binding NMDAR2A,2,KVMEIKLIKGPKGLGFSIAGGVGNQHIPGDNSIYVTKIIEGGAAHKDGRLQIGDKILAVNSVGLVDVMHEDAVAALKFTYDVVYLKVAKP*,2,,FALSE,FALSE,417.333333333333,328,520,404,300,291,345,-0.172494167751176,0.0683576462020822,-0.155426891356993,0.0523048655698123,-0.0914618454849618,0.0625787400370146,-0.140237547197931,0.0346087887978556,0.0963914406639307,0.00745021814482692,0.0936687346406949,0.00568016991804034,0.096819054719995,0.00639189201783448,0.0951445308368953,0.00366557716763889,missense,"E65V,N78F",-0.249086724844692,-0.249086724844692
PSD95-PDZ2 binding NMDAR2A,2,KVMEIKLIKGPKGLGFSIAGGVGNQHIPGDNSIYVTKIIEGGAAHKDGRLQIGDKILAVNSVGL*DVMHEDAVAALKTTYDVVYLKVAKP*,2,,FALSE,TRUE,285.333333333333,220,283,353,18,8,18,-0.784138021834994,0.104153066342974,-0.977775891757262,0.166570960155793,-0.889438530331067,0.124052818803766,-0.855675541344363,0.0719430974557576,0.0297291081664678,0.0113515181961334,0.00436381045597331,0.018089165258119,0.0153124472160902,0.0126709521769318,0.0193691781794508,0.00761982677126754,stop,"E65*,N78T",-1.21864453567211,-1.21864453567211
PSD95-PDZ2 binding NMDAR2A,2,KVMEIKLIKGPKGLGFSIAGGVGNQHIPGDNSIYVTKIIEGGAAHKDGRLQIGDKILAVNSVGL*DVMHEDAVAALKRTYDVVYLKVAKP*,2,,FALSE,TRUE,973.666666666667,748,1154,1019,95,30,24,-0.702874375105059,0.0692784128322479,-1.00762570919117,0.0882881725090762,-1.12992175004393,0.100380333274319,-0.889799050514326,0.0478973904685271,0.0385859358809909,0.00755057139916415,0.00112219931330149,0.00958786178191127,-0.00925089125311861,0.010253006861822,0.0157549992255522,0.0050730345380303,stop,"E65*,N78R",-1.26488853601773,-1.26488853601773
PSD95-PDZ2 binding NMDAR2A,2,KVMEIKLIKGPKGLGFSIAGGVGNQHIPGDNSIYVTKIIEGGAAHKDGRLQIGDKILAVNSVGL*DVMHEDAVAALKSTYDVVYLKVAKP*,2,,FALSE,TRUE,51.5,,69,34,22,16,20,,,-0.395735679066395,0.136065431632467,-0.473604702492766,0.254736274386186,-0.413020764210763,0.120017393403984,,,0.0675718365392019,0.0147763456272025,0.057786375635439,0.0260191681382347,0.066252796490524,0.012711598188274,stop,"E65*,N78S",-0.61876110736468,-0.61876110736468
PSD95-PDZ2 binding NMDAR2A,2,KVMEIKLIKGPKGLGFSIAGGVGNQHIPGDNSIYVTKIIEGGAAHKDGRLQIGDKILAVNSVGL*DVMHEDAVAALKMTYDVVYLKVAKP*,2,,FALSE,TRUE,561.333333333333,382,763,539,18,18,13,-0.943326862493374,0.11945837486731,-1.05029342937243,0.117637339272909,-1.12445062783896,0.136480012012531,-1.03236429228902,0.0714242642922155,0.0123793067174691,0.0130196254762332,-0.00351140213093726,0.0127751035873407,-0.00869206213112157,0.0139402854525491,0.000655253949848333,0.00756487474710968,stop,"E65*,N78M",-1.45809220264724,-1.45809220264724
PSD95-PDZ2 binding NMDAR2A,2,KVMEIKLIKGPKGLGFSIAGGVGNQHIPGDNSIYVTKIIEGGAAHKDGRLQIGDKILAVNSVGL*DVMHEDAVAALKITYDVVYLKVAKP*,2,,FALSE,TRUE,34,,34,,0,1,2,,,-0.987137337632415,0.455927052212931,,,-0.987137337632415,0.455927052212931,,,0.00334718221938157,0.0495124707536838,,,0.00544545025863626,0.0482893464565328,stop,"E65*,N78I",-1.39680087131452,-1.39680087131452
PSD95-PDZ2 binding NMDAR2A,2,KVMEIKLIKGPKGLGFSIAGGVGNQHIPGDNSIYVTKIIEGGAAHKDGRLQIGDKILAVNSVGL*DVMHEDAVAALKPTYDVVYLKVAKP*,2,,FALSE,TRUE,65,44,68,83,7,1,6,-0.597770340837126,0.16346016858863,-1.18564688660129,0.450304018440895,-0.7912796249132,0.222975362727528,-0.706481295153044,0.126520185686013,0.0500410989344785,0.0178153283741708,-0.0182104292229374,0.0489018241736364,0.0253385539042197,0.0227750581163638,0.0351710320257743,0.0134003390469653,stop,"E65*,N78P",-1.01645727708531,-1.01645727708531
PSD95-PDZ2 binding NMDAR2A,2,KVMEIKLIKGPKGLGFSIAGGVGNQHIPGDNSIYVTKIIEGGAAHKDGRLQIGDKILAVNSVGL*DVMHEDAVAALKLTYDVVYLKVAKP*,2,,FALSE,TRUE,564.333333333333,428,705,560,27,9,22,-0.904726996985293,0.0959390149795019,-1.29668947534895,0.172248710090179,-0.924944908750216,0.115686458011337,-0.972546776299768,0.0678736145630501,0.0165862599169113,0.0104562785571065,-0.0302693603635582,0.0187057538685305,0.0116857692633968,0.0118163987817081,0.00699080420893967,0.00718880898377046,stop,"E65*,N78L",-1.37702781925387,-1.37702781925387
PSD95-PDZ2 binding NMDAR2A,2,KVMEIKLIKGPKGLGFSIAGGVGNQHIPGDNSIYVTKIIEGGAAHKDGRLQIGDKILAVNSVGL*DVMHEDAVAALKETYDVVYLKVAKP*,2,,FALSE,TRUE,326.666666666667,217,417,346,12,6,12,-0.897871135156738,0.13370043801008,-1.19189561613336,0.189464922512432,-1.01420127834466,0.145621727818552,-1.00230750371155,0.0873850140588852,0.0173334721021075,0.0145718509131998,-0.0188890247059273,0.0205753889557855,0.00256898174076252,0.0148740348418027,0.00383870768426359,0.00925535170268368,stop,"E65*,N78E",-1.41735940068242,-1.41735940068242
PSD95-PDZ2 binding NMDAR2A,2,KVMEIKLIKGPKGLGFSIAGGVGNQHIPGDNSIYVTKIIEGGAAHKDGRLQIGDKILAVNSVGL*DVMHEDAVAALKDTYDVVYLKVAKP*,2,,FALSE,TRUE,32,,32,,11,6,8,,,-0.456635388344671,0.214230014542825,,,-0.456635388344671,0.214230014542825,,,0.0609582893502093,0.0232648123820016,,,0.0616333695774875,0.0226900933897976,stop,"E65*,N78D",-0.67786741684407,-0.67786741684407
PSD95-PDZ2 binding NMDAR2A,2,KVMEIKLIKGPKGLGFSIAGGVGNQHIPGDNSIYVTKIIEGGAAHKDGRLQIGDKILAVNSVGL*DVMHEDAVAALKATYDVVYLKVAKP*,2,,FALSE,TRUE,252,186,317,253,23,16,94,-0.610812797653329,0.0982999091013286,-0.781482680708055,0.122936519938237,-0.333421855098081,0.113875439806963,-0.569890484440681,0.0636580469981377,0.0486196171570349,0.0107135895852313,0.0256807334682132,0.013350580577436,0.0721048745820366,0.0116314185024976,0.0496379976275161,0.00674231869181492,stop,"E65*,N78A",-0.831350128042409,-0.831350128042409
PSD95-PDZ2 binding NMDAR2A,2,KVMEIKLIKGPKGLGFSIAGGVGNQHIPGDNSIYVTKIIEGGAAHKDGRLQIGDKILAVNSVGL*DVMHEDAVAALKGTYDVVYLKVAKP*,2,,FALSE,TRUE,267.333333333333,216,291,295,49,33,46,-0.494494848074574,0.0813235861760041,-0.582104882606092,0.0926547750928549,-0.557374129152106,0.093938714366348,-0.539980997837743,0.0512308882481963,0.0612969714351333,0.00886336044309856,0.0473326344676016,0.0100620632614526,0.0492300331893351,0.00959504966333194,0.0528058499273436,0.0054261007323112,stop,"E65*,N78G",-0.790816948939565,-0.790816948939565
PSD95-PDZ2 binding NMDAR2A,2,KVMEIKLIKGPKGLGFSIAGGVGNQHIPGDNSIYVTKIIEGGAAHKDGRLQIGDKILAVNSVGL*DVMHEDAVAALKVTYDVVYLKVAKP*,2,,FALSE,TRUE,696.333333333333,557,827,705,19,10,21,-1.03015682845071,0.102929420992228,-1.21243230992196,0.146140689623087,-1.02976023604474,0.110059000473649,-1.06815118787,0.0668499709081026,0.00291581252433058,0.0112181545521014,-0.02111925527823,0.0158704919696385,0.00097976505998415,0.0112416013202288,-0.00313510196547982,0.00708039014162922,stop,"E65*,N78V",-1.50659041551781,-1.50659041551781
PSD95-PDZ2 binding NMDAR2A,2,KVMEIKLIKGPKGLGFSIAGGVGNQHIPGDNSIYVTKIIEGGAAHKDGRLQIGDKILAVNSVGL*DVMHEDAVAALK*TYDVVYLKVAKP*,2,,FALSE,TRUE,195.333333333333,192,221,173,3,2,1,-1.25681036119545,0.221198731577691,-1.32469085912936,0.318870977699548,-1.55803877147109,0.469725775973758,-1.3152167679142,0.16950381701339,-0.0217868850678607,0.0241081853336638,-0.0333102365053904,0.034628543932449,-0.0529794445979238,0.0479785376989352,-0.0293029622280616,0.0179529345884077,stop,"E65*,N78*",-1.8414123915358,-1.8414123915358
PSD95-PDZ2 binding NMDAR2A,2,KVMEIKLIKGPKGLGFSIAGGVGNQHIPGDNSIYVTKIIEGGAAHKDGRLQIGDKILAVNSVGL*DVMHEDAVAALKYTYDVVYLKVAKP*,2,,FALSE,TRUE,62.6666666666667,53,70,65,1,3,5,-1.20325139555829,0.364293434745181,-0.879318399665494,0.269329828679639,-0.772421294506122,0.246458007918902,-0.897343023295921,0.162683991717952,-0.0159495574274596,0.0397039059764641,0.0150560334201812,0.0292485063144868,0.0272647737598351,0.0251736128374657,0.014955982116256,0.0172306152944198,stop,"E65*,N78Y",-1.27511208829607,-1.27511208829607
PSD95-PDZ2 binding NMDAR2A,2,KVMEIKLIKGPKGLGFSIAGGVGNQHIPGDNSIYVTKIIEGGAAHKDGRLQIGDKILAVNSVGL*DVMHEDAVAALKWTYDVVYLKVAKP*,2,,FALSE,TRUE,85.3333333333333,59,126,71,13,2,5,-0.505275583876703,0.134447555522016,-1.16377452529458,0.320719299076254,-0.799219997655931,0.243360199014598,-0.643995388028035,0.110479775151507,0.060121991927352,0.0146532783577214,-0.0158351486944928,0.0348292667403266,0.0245275116057831,0.0248571977099562,0.0417892039529823,0.0117014248503933,stop,"E65*,N78W",-0.931776704044222,-0.931776704044222
PSD95-PDZ2 binding NMDAR2A,2,KVMEIKLIKGPKGLGFSIAGGVGNQHIPGDNSIYVTKIIEGGAAHKDGRLQIGDKILAVNSVGL*DVMHEDAVAALKCTYDVVYLKVAKP*,2,,FALSE,TRUE,464.333333333333,359,621,413,12,17,18,-1.04084137164858,0.133149517830945,-1.00768779565811,0.120748017556726,-0.944859886105503,0.121314278572128,-0.995253961835754,0.0719927578941929,0.00175131693349823,0.014511806781446,0.00111545688737229,0.013112915013103,0.00965162180824956,0.0123912333229444,0.0045857809841106,0.00762508653838411,stop,"E65*,N78C",-1.40780047779095,-1.40780047779095
PSD95-PDZ2 binding NMDAR2A,2,KVMEIKLIKGPKGLGFSIAGGVGNQHIPGDNSIYVTKIIEGGAAHKDGRLQIGDKILAVNSVGL*DVMHEDAVAALKFTYDVVYLKVAKP*,2,,FALSE,TRUE,210,134,268,228,10,11,6,-0.812747584732936,0.142031691594467,-0.891692900456036,0.146887861692376,-1.09798960855565,0.20192916190952,-0.901207150064254,0.0911188666019342,0.0266109861060958,0.0154798642821807,0.01371219539717,0.0159516328781437,-0.00598929154416648,0.0206253656979036,0.0145467145473274,0.00965082132483869,stop,"E65*,N78F",-1.28034873259077,-1.28034873259077
PSD95-PDZ2 binding NMDAR2A,2,KVMEIKLIKGPKGLGFSIAGGVGNQHIPGDNSIYVTKIIEGGAAHKDGRLQIGDKILAVNSVGLYDVMHEDAVAALKKTYDVVYLKVAKP*,2,,FALSE,FALSE,229.666666666667,177,227,285,137,31,89,-0.148458681495153,0.0923588382234391,-0.547416718736894,0.101807387631518,-0.347158391312941,0.0806655686578544,-0.336345235645281,0.0521715571083973,0.0990110395789516,0.0100660793722069,0.051099677223096,0.0110560127506106,0.0707018029297066,0.00823930945418914,0.0743738569664597,0.00552573132951012,missense,"E65Y,N78K",-0.514850833898315,-0.514850833898315
PSD95-PDZ2 binding NMDAR2A,2,KVMEIKLIKGPKGLGFSIAGGVGNQHIPGDNSIYVTKIIEGGAAHKDGRLQIGDKILAVNSVGLYDVMHEDAVAALKTTYDVVYLKVAKP*,2,,FALSE,FALSE,200.333333333333,151,258,192,128,271,95,-0.0893986632840848,0.0732697393513207,0.0167367586792474,0.063358945293199,-0.234167796949162,0.0924432126801126,-0.0722036280729324,0.0425475457679826,0.105447920363423,0.00798558130524572,0.112365251212574,0.00688061370911738,0.0822428419115881,0.00944229674300704,0.102350318419529,0.00450640769941799,missense,"E65Y,N78T",-0.156887515089916,-0.156887515089916
PSD95-PDZ2 binding NMDAR2A,2,KVMEIKLIKGPKGLGFSIAGGVGNQHIPGDNSIYVTKIIEGGAAHKDGRLQIGDKILAVNSVGLYDVMHEDAVAALKRTYDVVYLKVAKP*,2,,FALSE,FALSE,230.333333333333,183,256,252,149,110,149,-0.153630600340028,0.070843449130153,-0.21435272432846,0.0645227395771674,-0.16978287424524,0.0786556266318768,-0.182239197752882,0.0407878417518582,0.0984473583265611,0.00772114283442826,0.0872695451925689,0.00700699868708394,0.088819220299147,0.00803401077951852,0.0906959414286779,0.00432002929418158,missense,"E65Y,N78R",-0.306007141004281,-0.306007141004281
PSD95-PDZ2 binding NMDAR2A,2,KVMEIKLIKGPKGLGFSIAGGVGNQHIPGDNSIYVTKIIEGGAAHKDGRLQIGDKILAVNSVGLYDVMHEDAVAALKMTYDVVYLKVAKP*,2,,FALSE,FALSE,177.333333333333,94,257,181,8,16,9,-0.775430213887902,0.153393586342338,-0.772382106219033,0.126837672951736,-0.904854728263045,0.173844654246086,-0.805144072987238,0.0852037573333732,0.0306781617453068,0.0167181836087409,0.0266690317629567,0.0137742354659736,0.0137378122450364,0.01775676942619,0.0247212001106147,0.00902432469689921,missense,"E65Y,N78M",-1.15016455524182,-1.15016455524182
PSD95-PDZ2 binding NMDAR2A,2,KVMEIKLIKGPKGLGFSIAGGVGNQHIPGDNSIYVTKIIEGGAAHKDGRLQIGDKILAVNSVGLYDVMHEDAVAALKITYDVVYLKVAKP*,2,,FALSE,FALSE,157.666666666667,124,169,180,15,44,19,-0.675571328671508,0.126836840109114,-0.362623314247203,0.0950202190962065,-0.676377540360909,0.133228185908651,-0.524579883443262,0.0660451366434087,0.0415616622737188,0.0138237955827193,0.0711677516899657,0.0103189442174454,0.0370748355335386,0.0136081387633624,0.0544370533078012,0.00699514641577603,missense,"E65Y,N78I",-0.769945439628083,-0.769945439628083
PSD95-PDZ2 binding NMDAR2A,2,KVMEIKLIKGPKGLGFSIAGGVGNQHIPGDNSIYVTKIIEGGAAHKDGRLQIGDKILAVNSVGLYDVMHEDAVAALKQTYDVVYLKVAKP*,2,,FALSE,FALSE,32,32,,,32,8,4,-0.0757079989907294,0.116469903807309,,,,,-0.0757079989907294,0.116469903807309,0.106940049498935,0.0126939155878224,,,,,0.101979154259516,0.012335867129208,missense,"E65Y,N78Q",-0.1616366201461,-0.1616366201461
PSD95-PDZ2 binding NMDAR2A,2,KVMEIKLIKGPKGLGFSIAGGVGNQHIPGDNSIYVTKIIEGGAAHKDGRLQIGDKILAVNSVGLYDVMHEDAVAALKPTYDVVYLKVAKP*,2,,FALSE,FALSE,169.333333333333,132,185,191,138,115,161,-0.0630839168214941,0.0931608101958958,-0.113383377975665,0.0781886302716593,-0.0457664906610161,0.0862994218549469,-0.0773731810510794,0.0492028190432106,0.10831593312373,0.0101534853388076,0.098234548879116,0.00849107823456836,0.101486450924817,0.00881476017849019,0.101802787112546,0.00521129852655911,missense,"E65Y,N78P",-0.163893266125586,-0.163893266125586
PSD95-PDZ2 binding NMDAR2A,2,KVMEIKLIKGPKGLGFSIAGGVGNQHIPGDNSIYVTKIIEGGAAHKDGRLQIGDKILAVNSVGLYDVMHEDAVAALKLTYDVVYLKVAKP*,2,,FALSE,FALSE,407,269,482,470,158,121,90,-0.258235717463848,0.0693333725498763,-0.367549192283235,0.0574395506760264,-0.511891694463024,0.072437232535526,-0.374345274520484,0.037750665227306,0.0870465716562048,0.00755656139308961,0.0706328143770524,0.00623778312593586,0.053875681393004,0.0073988541182514,0.0703490967911205,0.0039983478569168,missense,"E65Y,N78L",-0.566348286933578,-0.566348286933578
PSD95-PDZ2 binding NMDAR2A,2,KVMEIKLIKGPKGLGFSIAGGVGNQHIPGDNSIYVTKIIEGGAAHKDGRLQIGDKILAVNSVGLYDVMHEDAVAALKETYDVVYLKVAKP*,2,,FALSE,FALSE,95.3333333333333,59,109,118,25,55,92,-0.319563680011815,0.116176559314203,-0.173121492110986,0.0962834917949354,-0.0694493567467329,0.110563031065319,-0.182103297205871,0.0615732086855057,0.0803625103295552,0.0126619443221828,0.0917471478471984,0.010456132287875,0.0990674453231828,0.0112930838063532,0.0907103352852529,0.00652150380685494,missense,"E65Y,N78E",-0.30582296929698,-0.30582296929698
PSD95-PDZ2 binding NMDAR2A,2,KVMEIKLIKGPKGLGFSIAGGVGNQHIPGDNSIYVTKIIEGGAAHKDGRLQIGDKILAVNSVGLYDVMHEDAVAALKDTYDVVYLKVAKP*,2,,FALSE,FALSE,178.333333333333,155,206,174,220,99,174,0.0237477703499048,0.0908477065979747,-0.187080543814244,0.078719467875309,0.00609594093457342,0.0891366236676762,-0.0649990022379062,0.0494832272604004,0.117779614909932,0.0099013829427545,0.0902312317903377,0.00854872579287421,0.106783762157757,0.00910455648325828,0.103113393721485,0.00524099786000163,missense,"E65Y,N78D",-0.147123844010674,-0.147123844010674
PSD95-PDZ2 binding NMDAR2A,2,KVMEIKLIKGPKGLGFSIAGGVGNQHIPGDNSIYVTKIIEGGAAHKDGRLQIGDKILAVNSVGLYDVMHEDAVAALKATYDVVYLKVAKP*,2,,FALSE,FALSE,133,66,181,152,127,109,124,0.107780808939464,0.0762474571359227,-0.121053478428618,0.0712181591211464,-0.0564983999785626,0.0970534998158379,-0.0238271260537513,0.0458671109520025,0.126938275332705,0.00831011920702531,0.0974015962773535,0.00773410352270593,0.100390276641628,0.00991319880216223,0.107474097881662,0.00485799822794253,missense,"E65Y,N78A",-0.0913279337188364,-0.0913279337188364
PSD95-PDZ2 binding NMDAR2A,2,KVMEIKLIKGPKGLGFSIAGGVGNQHIPGDNSIYVTKIIEGGAAHKDGRLQIGDKILAVNSVGLYDVMHEDAVAALKGTYDVVYLKVAKP*,2,,FALSE,FALSE,752.666666666667,693,778,787,1028,559,597,0.036404729698046,0.0618202858058501,-0.0829296534266902,0.0458591145120569,-0.0855035341709152,0.0432566651099516,-0.0594555296705061,0.0280431035548141,0.119159081779156,0.00673771905000295,0.101541742735575,0.00498017841899766,0.0974276461123033,0.0044183045595181,0.103700528584574,0.00297017502405715,missense,"E65Y,N78G",-0.139611359112185,-0.139611359112185
PSD95-PDZ2 binding NMDAR2A,2,KVMEIKLIKGPKGLGFSIAGGVGNQHIPGDNSIYVTKIIEGGAAHKDGRLQIGDKILAVNSVGLYDVMHEDAVAALKVTYDVVYLKVAKP*,2,,FALSE,FALSE,588.333333333333,413,679,673,145,96,142,-0.378019105159627,0.0704305852554609,-0.538402516775851,0.0641175266697809,-0.470433304033765,0.0582838518766867,-0.467596693322873,0.0367801926854874,0.0739915234203171,0.00767614529426309,0.0520785956899816,0.00696299363818717,0.0581103073170847,0.00595320531156245,0.0604724069823992,0.00389556061371426,missense,"E65Y,N78V",-0.692722119760926,-0.692722119760926
PSD95-PDZ2 binding NMDAR2A,2,KVMEIKLIKGPKGLGFSIAGGVGNQHIPGDNSIYVTKIIEGGAAHKDGRLQIGDKILAVNSVGLYDVMHEDAVAALK*TYDVVYLKVAKP*,2,,FALSE,TRUE,118.666666666667,89,141,126,3,4,4,-1.03845818210987,0.22229490747225,-0.997477404486955,0.231915330784934,-1.04104939886417,0.250485920614746,-1.0252999468897,0.135126025543426,0.00201105791245731,0.024227656234043,0.00222427833543429,0.0251853909020894,-0.000173327982012444,0.0255850302452605,0.00140347150092565,0.0143118234180001,stop,"E65Y,N78*",-1.44851863887745,-1.44851863887745
PSD95-PDZ2 binding NMDAR2A,2,KVMEIKLIKGPKGLGFSIAGGVGNQHIPGDNSIYVTKIIEGGAAHKDGRLQIGDKILAVNSVGLYDVMHEDAVAALKYTYDVVYLKVAKP*,2,,FALSE,FALSE,170,138,218,154,25,107,34,-0.560878917692195,0.11275829429396,-0.181040579379413,0.0771802665600734,-0.452401208283756,0.117804967904949,-0.336189776064159,0.0560259026306821,0.0540618510430331,0.0122893917038209,0.0908871559364953,0.00838157260524313,0.0599521342509785,0.0120327867510196,0.0743903224109564,0.00593396292135229,missense,"E65Y,N78Y",-0.514640155890748,-0.514640155890748
PSD95-PDZ2 binding NMDAR2A,2,KVMEIKLIKGPKGLGFSIAGGVGNQHIPGDNSIYVTKIIEGGAAHKDGRLQIGDKILAVNSVGLYDVMHEDAVAALKSTYDVVYLKVAKP*,2,,FALSE,FALSE,710.666666666667,485,963,684,676,631,664,0.0185909181761397,0.0867121445702082,-0.0982975223787481,0.0566804596052293,-0.00291129225289133,0.0451332715457847,-0.0316019380039924,0.0327003723517703,0.117217575756015,0.00945065298099955,0.0998728328554917,0.00615534784542376,0.105863749037012,0.00460998412498591,0.106650631526513,0.00346344793994542,missense,"E65Y,N78S",-0.101864318025717,-0.101864318025717
PSD95-PDZ2 binding NMDAR2A,2,KVMEIKLIKGPKGLGFSIAGGVGNQHIPGDNSIYVTKIIEGGAAHKDGRLQIGDKILAVNSVGLYDVMHEDAVAALKWTYDVVYLKVAKP*,2,,FALSE,FALSE,281,206,322,315,9,72,30,-0.964797669412167,0.146084283413043,-0.406204906383531,0.0795608358359832,-0.707596966633102,0.104131049164267,-0.587885621465881,0.0580198520633823,0.0100392291375949,0.0159215514200186,0.0664349061709831,0.00864009612578991,0.0338860336900919,0.0106361109470743,0.0477320492918669,0.00614515134394121,missense,"E65Y,N78W",-0.855737043194306,-0.855737043194306
PSD95-PDZ2 binding NMDAR2A,2,KVMEIKLIKGPKGLGFSIAGGVGNQHIPGDNSIYVTKIIEGGAAHKDGRLQIGDKILAVNSVGLYDVMHEDAVAALKCTYDVVYLKVAKP*,2,,FALSE,FALSE,101,82,156,65,51,40,35,-0.210575452267617,0.102881272281915,-0.366995746382221,0.098199761624579,-0.181795758274165,0.155161633522291,-0.273255925848749,0.0645882180157085,0.0922410069868556,0.0112129068817214,0.0706929171365941,0.0106642341178407,0.087592205221978,0.0158484559803963,0.0810559380662349,0.00684083741386329,missense,"E65Y,N78C",-0.429352532726993,-0.429352532726993
PSD95-PDZ2 binding NMDAR2A,2,KVMEIKLIKGPKGLGFSIAGGVGNQHIPGDNSIYVTKIIEGGAAHKDGRLQIGDKILAVNSVGLYDVMHEDAVAALKFTYDVVYLKVAKP*,2,,FALSE,FALSE,414,346,527,369,92,132,24,-0.451902146939491,0.0935434246568183,-0.373703564348872,0.0684062236583803,-0.823350213352034,0.109924799419698,-0.486057524255604,0.0493419307157531,0.0659390990165261,0.0101951860315262,0.0699644658650961,0.00742873477635563,0.022062813003585,0.0112278938111766,0.0585171348473959,0.0052260324883167,missense,"E65Y,N78F",-0.7177401408496,-0.7177401408496
PSD95-PDZ2 binding NMDAR2A,2,KVMEIKLIKGPKGLGFSIAGGVGNQHIPGDNSIYVTKIIEGGAAHKDGRLQIGDKILAVNSVGLSDVMHEDAVAALKQTYDVVYLKVAKP*,2,,FALSE,FALSE,420,320,521,419,701,824,826,0.109867677502469,0.0686766460407928,0.15111349184748,0.051432834434451,0.210376333762283,0.055276180553031,0.16272404575411,0.0330169766857426,0.127165720642744,0.00748498555591554,0.126958208657574,0.00558546964553772,0.127649286320487,0.00564599697987387,0.127232596798491,0.00349698097181668,missense,"E65S,N78Q",0.161485234193936,0.161485234193936
PSD95-PDZ2 binding NMDAR2A,2,KVMEIKLIKGPKGLGFSIAGGVGNQHIPGDNSIYVTKIIEGGAAHKDGRLQIGDKILAVNSVGLSDVMHEDAVAALKYTYDVVYLKVAKP*,2,,FALSE,FALSE,201.333333333333,179,212,213,146,149,179,-0.132407322208238,0.0699239783270328,-0.0905425196704738,0.0668424028958211,-0.05319431509927,0.0821155153931941,-0.0957858999080135,0.0416432866685045,0.100760458039836,0.00762093081073169,0.100715005617394,0.00725890798192788,0.100727761125235,0.00838740931938971,0.0998526107503986,0.00441063342866737,missense,"E65S,N78Y",-0.188846085981915,-0.188846085981915
PSD95-PDZ2 binding NMDAR2A,2,KVMEIKLIKGPKGLGFSIAGGVGNQHIPGDNSIYVTKIIEGGAAHKDGRLQIGDKILAVNSVGLWDVMHEDAVAALKKTYDVVYLKVAKP*,2,,FALSE,FALSE,131,106,138,149,73,132,116,-0.181632387904741,0.098127502982238,0.0100421320236741,0.0808260545727704,-0.069892518577586,0.0984143099008958,-0.0681397747269276,0.05269190754138,0.095395476973223,0.0106947992484059,0.111638232482533,0.00877749553080027,0.0990221800690795,0.0100521941081611,0.102780739955653,0.00558084405470408,missense,"E65W,N78K",-0.151380202386491,-0.151380202386491
PSD95-PDZ2 binding NMDAR2A,2,KVMEIKLIKGPKGLGFSIAGGVGNQHIPGDNSIYVTKIIEGGAAHKDGRLQIGDKILAVNSVGLWDVMHEDAVAALKTTYDVVYLKVAKP*,2,,FALSE,FALSE,342.333333333333,282,399,346,376,307,208,0.00188069301877879,0.0649083821040049,-0.0514019735833724,0.0528612877535164,-0.148426600954989,0.0663810283696294,-0.0628010380021651,0.0348755070939259,0.11539634829152,0.00707428697402817,0.104965565293585,0.00574059589400213,0.0910005840129882,0.00678026379438944,0.103346190297086,0.00369382653810883,missense,"E65W,N78T",-0.144145174426283,-0.144145174426283
PSD95-PDZ2 binding NMDAR2A,2,KVMEIKLIKGPKGLGFSIAGGVGNQHIPGDNSIYVTKIIEGGAAHKDGRLQIGDKILAVNSVGLWDVMHEDAVAALKRTYDVVYLKVAKP*,2,,FALSE,FALSE,235.333333333333,218,223,265,161,150,199,-0.18583591836282,0.0614824252800433,-0.0941732680651151,0.0625790150383331,-0.0947846209619825,0.0748968867172443,-0.129061543424052,0.0378460685101776,0.0949373392134977,0.00670089603517377,0.100320715954539,0.00679591534838943,0.0964796611490145,0.00765008710762541,0.0963282331761553,0.00400845246061889,missense,"E65W,N78R",-0.23394106324794,-0.23394106324794
PSD95-PDZ2 binding NMDAR2A,2,KVMEIKLIKGPKGLGFSIAGGVGNQHIPGDNSIYVTKIIEGGAAHKDGRLQIGDKILAVNSVGLWDVMHEDAVAALKSTYDVVYLKVAKP*,2,,FALSE,FALSE,327.666666666667,303,367,313,736,479,414,0.195592489763388,0.06544946638879,0.0961132701752572,0.0551290669380773,0.0816472407898245,0.0654551628517185,0.121049827703014,0.0354466152864857,0.136508765455611,0.00713325910341468,0.120985330203061,0.0059868707092525,0.114500692063923,0.00668569441811208,0.122818687283785,0.00375431525278551,missense,"E65W,N78S",0.105008552843274,0.105008552843274
PSD95-PDZ2 binding NMDAR2A,2,KVMEIKLIKGPKGLGFSIAGGVGNQHIPGDNSIYVTKIIEGGAAHKDGRLQIGDKILAVNSVGLWDVMHEDAVAALKMTYDVVYLKVAKP*,2,,FALSE,FALSE,184,159,237,156,153,70,37,-0.0866322337528757,0.0921253156601326,-0.326497040693631,0.0824215556096636,-0.430652684968551,0.115198886439397,-0.266523844609639,0.054202068477503,0.10574943021104,0.0100406280271851,0.0750909693496308,0.00895076271914371,0.0621735630061103,0.0117665974460315,0.0817689639806899,0.00574079219617894,missense,"E65W,N78M",-0.420229251601434,-0.420229251601434
PSD95-PDZ2 binding NMDAR2A,2,KVMEIKLIKGPKGLGFSIAGGVGNQHIPGDNSIYVTKIIEGGAAHKDGRLQIGDKILAVNSVGLWDVMHEDAVAALKQTYDVVYLKVAKP*,2,,FALSE,FALSE,158.333333333333,177,180,118,184,247,85,-0.0646929584446633,0.0910984284923841,0.113395031467469,0.0725168118099902,-0.0934692337249416,0.111425505059162,0.0159500012101597,0.0505590762443231,0.10814056560067,0.00992870882231321,0.122862083724046,0.00787513376638961,0.0966140168930871,0.0113811782715593,0.111687077721682,0.00535494601040726,missense,"E65W,N78Q",-0.0374221798358416,-0.0374221798358416
PSD95-PDZ2 binding NMDAR2A,2,KVMEIKLIKGPKGLGFSIAGGVGNQHIPGDNSIYVTKIIEGGAAHKDGRLQIGDKILAVNSVGLWDVMHEDAVAALKPTYDVVYLKVAKP*,2,,FALSE,FALSE,360.666666666667,268,502,312,347,196,192,-0.0205907018104681,0.0660949084203177,-0.256391463361724,0.0557238175492179,-0.15192768460628,0.0705015145572885,-0.156684584748146,0.036462748633546,0.112947217831388,0.00720360505886942,0.082704249435707,0.0060514590509552,0.0906429777615485,0.00720113680584536,0.0934025488891451,0.00386193864342238,missense,"E65W,N78P",-0.27137566372165,-0.27137566372165
PSD95-PDZ2 binding NMDAR2A,2,KVMEIKLIKGPKGLGFSIAGGVGNQHIPGDNSIYVTKIIEGGAAHKDGRLQIGDKILAVNSVGLWDVMHEDAVAALKLTYDVVYLKVAKP*,2,,FALSE,FALSE,271.666666666667,136,409,270,168,141,128,-0.0608952315469394,0.0715330361274392,-0.28955680162014,0.0591001420409757,-0.221452499322005,0.0775683427900943,-0.203118631536743,0.0392858626004481,0.108554475315449,0.00779630009693011,0.0791025815096964,0.00641811895157244,0.0835416026306333,0.00792295387895934,0.0884845038600771,0.00416094772343271,missense,"E65W,N78L",-0.334302839969708,-0.334302839969708
PSD95-PDZ2 binding NMDAR2A,2,KVMEIKLIKGPKGLGFSIAGGVGNQHIPGDNSIYVTKIIEGGAAHKDGRLQIGDKILAVNSVGLWDVMHEDAVAALKETYDVVYLKVAKP*,2,,FALSE,FALSE,916,763,1075,910,1167,1226,943,0.0449710559054946,0.0859140144838657,0.0604144574416778,0.0550009355044722,0.0169078870596099,0.0389608463692291,0.0330737157387898,0.0298164852270734,0.120092715432318,0.00936366573697387,0.117108533656698,0.00597295597480494,0.107888111527735,0.00397952280228478,0.113500729663329,0.00315800209322479,missense,"E65W,N78E",-0.0142162118729295,-0.0142162118729295
PSD95-PDZ2 binding NMDAR2A,2,KVMEIKLIKGPKGLGFSIAGGVGNQHIPGDNSIYVTKIIEGGAAHKDGRLQIGDKILAVNSVGLWDVMHEDAVAALKDTYDVVYLKVAKP*,2,,FALSE,FALSE,335,224,451,330,528,571,418,0.167803654021249,0.088114607178115,0.0903379839520869,0.0604455434568796,0.0778450136608673,0.0636943738767841,0.100966801212833,0.0392539299292019,0.133480093466853,0.00960350570413135,0.120358149409926,0.00656422598324249,0.114112326538807,0.00650584463226921,0.120691600901494,0.0041575655862737,missense,"E65W,N78D",0.0777921408579976,0.0777921408579976
PSD95-PDZ2 binding NMDAR2A,2,KVMEIKLIKGPKGLGFSIAGGVGNQHIPGDNSIYVTKIIEGGAAHKDGRLQIGDKILAVNSVGLWDVMHEDAVAALKATYDVVYLKVAKP*,2,,FALSE,FALSE,1083.66666666667,812,1313,1126,1321,1564,1550,0.0604785920046839,0.0618620069320155,0.087253454097854,0.0416083483065675,0.10194659246073,0.0343633139060595,0.0904843076193691,0.0243556400566198,0.121782863254058,0.00674226618567027,0.120023177634385,0.00451855646344906,0.116574100122885,0.00350992352566645,0.119581351438545,0.00257961868056788,missense,"E65W,N78A",0.0635863206141107,0.0635863206141107
PSD95-PDZ2 binding NMDAR2A,2,KVMEIKLIKGPKGLGFSIAGGVGNQHIPGDNSIYVTKIIEGGAAHKDGRLQIGDKILAVNSVGLWDVMHEDAVAALKGTYDVVYLKVAKP*,2,,FALSE,FALSE,681.666666666667,542,771,732,1371,816,1241,0.196260094532314,0.0619151350580903,0.0361946675222053,0.0447285406576882,0.166299802691388,0.0420852922669062,0.12312738848229,0.0274690370478745,0.136581526901321,0.0067480565566218,0.114478328595981,0.00485740109173091,0.123147239347997,0.00429865867465462,0.123038731371469,0.00290937298059834,missense,"E65W,N78G",0.107824052296052,0.107824052296052
PSD95-PDZ2 binding NMDAR2A,2,KVMEIKLIKGPKGLGFSIAGGVGNQHIPGDNSIYVTKIIEGGAAHKDGRLQIGDKILAVNSVGLWDVMHEDAVAALKVTYDVVYLKVAKP*,2,,FALSE,FALSE,1211,880,1343,1410,429,490,368,-0.199443770507384,0.0648415204138694,-0.24529016505836,0.0492646109636569,-0.405512455951612,0.0379452220685265,-0.319950771117274,0.0272732040058604,0.0934542356750897,0.00706699979834678,0.0839098210395533,0.00535000631721781,0.0647414259749853,0.00387578532120191,0.0761102706618517,0.00288863139580411,missense,"E65W,N78V",-0.492633141704841,-0.492633141704841
PSD95-PDZ2 binding NMDAR2A,2,KVMEIKLIKGPKGLGFSIAGGVGNQHIPGDNSIYVTKIIEGGAAHKDGRLQIGDKILAVNSVGLWDVMHEDAVAALK*TYDVVYLKVAKP*,2,,FALSE,TRUE,541,436,607,580,10,11,12,-1.14780568203986,0.140556380931065,-1.12582767100232,0.144408961636397,-1.17099723796024,0.140871578201903,-1.14857598314981,0.081933951899847,-0.00990659539089787,0.015319071936563,-0.0117142207867927,0.0156824308952229,-0.0134464069056488,0.0143888470064417,-0.0116532646498659,0.00867800445409147,stop,"E65W,N78*",-1.61558167553716,-1.61558167553716
PSD95-PDZ2 binding NMDAR2A,2,KVMEIKLIKGPKGLGFSIAGGVGNQHIPGDNSIYVTKIIEGGAAHKDGRLQIGDKILAVNSVGLWDVMHEDAVAALKYTYDVVYLKVAKP*,2,,FALSE,FALSE,67,71,69,61,30,29,18,-0.320364795033281,0.111530976424251,-0.225472202158148,0.119558726375738,-0.364352669625442,0.1761366108805,-0.291771466141194,0.0740066363882323,0.0802751977610186,0.0121556277963372,0.0860619993402962,0.0129837611396259,0.068945552001147,0.0179908735214157,0.0790948714094703,0.00783838574019285,missense,"E65W,N78Y",-0.454444695652513,-0.454444695652513
PSD95-PDZ2 binding NMDAR2A,2,KVMEIKLIKGPKGLGFSIAGGVGNQHIPGDNSIYVTKIIEGGAAHKDGRLQIGDKILAVNSVGLWDVMHEDAVAALKWTYDVVYLKVAKP*,2,,FALSE,FALSE,80.6666666666667,95,64,83,80,17,12,-0.124512627621356,0.0978184854693435,-0.356884272389519,0.139414297920014,-0.580894564017847,0.178589080299438,-0.264730912270043,0.0730659497693451,0.101620891365541,0.0106611197990751,0.0717909964409704,0.0151400236395411,0.0468276185708017,0.0182413726476945,0.0819588617516154,0.0077387532620892,missense,"E65W,N78W",-0.417799479114701,-0.417799479114701
PSD95-PDZ2 binding NMDAR2A,2,KVMEIKLIKGPKGLGFSIAGGVGNQHIPGDNSIYVTKIIEGGAAHKDGRLQIGDKILAVNSVGLWDVMHEDAVAALKCTYDVVYLKVAKP*,2,,FALSE,FALSE,275,169,359,297,385,404,283,0.158117827643144,0.0892670462697957,0.0565929758641017,0.0631808786897922,-0.00855966711893397,0.0685130026756858,0.054658839268935,0.041202846649135,0.132424446828341,0.0097291086631078,0.116693530875163,0.00686127614743817,0.105286815046353,0.00699802704019863,0.115786910102492,0.0043639843856123,missense,"E65W,N78C",0.0150358341290381,0.0150358341290381
PSD95-PDZ2 binding NMDAR2A,2,KVMEIKLIKGPKGLGFSIAGGVGNQHIPGDNSIYVTKIIEGGAAHKDGRLQIGDKILAVNSVGLCDVMHEDAVAALKKTYDVVYLKVAKP*,2,,FALSE,FALSE,173,148,212,159,106,114,170,-0.170497942113908,0.0942559442727526,-0.154899472656825,0.0767450250544632,0.0263997783632923,0.0927741561775498,-0.106450506172956,0.0500922181840959,0.0966090069098481,0.0102728426927208,0.0937260109151347,0.00833430653008326,0.108857628399156,0.00947609983808968,0.098723072890667,0.00530549891024746,missense,"E65C,N78K",-0.203298704361388,-0.203298704361388
PSD95-PDZ2 binding NMDAR2A,2,KVMEIKLIKGPKGLGFSIAGGVGNQHIPGDNSIYVTKIIEGGAAHKDGRLQIGDKILAVNSVGLCDVMHEDAVAALKTTYDVVYLKVAKP*,2,,FALSE,FALSE,823,653,1000,816,692,996,940,0.0106917656374423,0.063182033442287,0.0675711164195995,0.0466179384731897,0.0279757633805684,0.04114523549347,0.0386492919897602,0.0277207396905307,0.116356656563471,0.00688613429706492,0.117885727873665,0.00506258469210741,0.109018602014895,0.0042026397809715,0.114091264776285,0.00293603197364614,missense,"E65C,N78T",-0.00666022023113568,-0.00666022023113568
PSD95-PDZ2 binding NMDAR2A,2,KVMEIKLIKGPKGLGFSIAGGVGNQHIPGDNSIYVTKIIEGGAAHKDGRLQIGDKILAVNSVGLCDVMHEDAVAALKRTYDVVYLKVAKP*,2,,FALSE,FALSE,1090.66666666667,980,1218,1074,1410,1287,718,0.0301812302835617,0.0508322147936858,0.0268699421516933,0.0365638880600282,-0.134743825350392,0.0379062547803855,-0.0338601178507792,0.0233701690568818,0.118480790017543,0.00554014232552849,0.113465688108972,0.00397074143643405,0.0923981644710977,0.00387180514042681,0.106411457236562,0.0024752428811977,missense,"E65C,N78R",-0.104924591489831,-0.104924591489831
PSD95-PDZ2 binding NMDAR2A,2,KVMEIKLIKGPKGLGFSIAGGVGNQHIPGDNSIYVTKIIEGGAAHKDGRLQIGDKILAVNSVGLCDVMHEDAVAALKSTYDVVYLKVAKP*,2,,FALSE,FALSE,64.6666666666667,42,59,93,89,175,249,0.137562868762743,0.102386640911354,0.334148354988077,0.0976306527638623,0.305020107460496,0.115832216360379,0.258016862345616,0.0603201864268748,0.130184186431366,0.0111589975999263,0.146835310189862,0.0106024304023447,0.137316351865136,0.0118312867712589,0.137325500505062,0.00638879041406307,missense,"E65C,N78S",0.290625558579796,0.290625558579796
PSD95-PDZ2 binding NMDAR2A,2,KVMEIKLIKGPKGLGFSIAGGVGNQHIPGDNSIYVTKIIEGGAAHKDGRLQIGDKILAVNSVGLCDVMHEDAVAALKMTYDVVYLKVAKP*,2,,FALSE,FALSE,172.666666666667,60,218,240,45,88,69,-0.15740829412436,0.106157583485669,-0.237027293027484,0.0796902993132218,-0.37225342869539,0.0892824429538486,-0.263662367235693,0.0518718785353206,0.0980356319968623,0.0115699881233158,0.0848071470652507,0.00865415551664934,0.0681385559062406,0.00911945069702449,0.0820720363068819,0.00549399098339408,missense,"E65C,N78M",-0.416351392498179,-0.416351392498179
PSD95-PDZ2 binding NMDAR2A,2,KVMEIKLIKGPKGLGFSIAGGVGNQHIPGDNSIYVTKIIEGGAAHKDGRLQIGDKILAVNSVGLCDVMHEDAVAALKQTYDVVYLKVAKP*,2,,FALSE,FALSE,57.5,,68,47,31,62,37,,,-0.00368206255426885,0.103859031902246,-0.066515409314927,0.174989614929724,-0.0200499944222969,0.0893128778462771,,,0.110147821287672,0.0112788158864595,0.0993671233793248,0.0178737175310919,0.107874151392587,0.00945954068839645,missense,"E65C,N78Q",-0.0862091847765621,-0.0862091847765621
PSD95-PDZ2 binding NMDAR2A,2,KVMEIKLIKGPKGLGFSIAGGVGNQHIPGDNSIYVTKIIEGGAAHKDGRLQIGDKILAVNSVGLCDVMHEDAVAALKHTYDVVYLKVAKP*,2,,FALSE,FALSE,508,367,605,552,459,568,860,-0.0121816032091161,0.0875168434515396,0.00469947078926192,0.058820883959356,0.140672614709009,0.0486993403558567,0.0702328520365961,0.0344778464303196,0.113863715435712,0.00953835615013873,0.111058033617755,0.0063877922632748,0.120529637616048,0.00497422806388058,0.117436425950709,0.00365170845482377,missense,"E65C,N78H",0.0361416544074635,0.0361416544074635
PSD95-PDZ2 binding NMDAR2A,2,KVMEIKLIKGPKGLGFSIAGGVGNQHIPGDNSIYVTKIIEGGAAHKDGRLQIGDKILAVNSVGLCDVMHEDAVAALKPTYDVVYLKVAKP*,2,,FALSE,FALSE,148.333333333333,148,153,144,269,193,190,0.0776839933602973,0.0905674216031545,0.0246383476814048,0.0779454577614491,0.0901087233274916,0.0961074916645192,0.0589747710663692,0.0503298163934131,0.123658059380468,0.00987083501622176,0.113223342857888,0.00846467034378529,0.115364961345464,0.00981657202527852,0.116244030435312,0.00533066403741305,missense,"E65C,N78P",0.020884762225446,0.020884762225446
PSD95-PDZ2 binding NMDAR2A,2,KVMEIKLIKGPKGLGFSIAGGVGNQHIPGDNSIYVTKIIEGGAAHKDGRLQIGDKILAVNSVGLCDVMHEDAVAALKLTYDVVYLKVAKP*,2,,FALSE,FALSE,191.333333333333,97,286,191,170,205,215,-0.0040924794857754,0.0750076822893934,-0.0829918600349617,0.0562081580921265,0.0242944793973586,0.0854369205010139,-0.0374929900682984,0.039801243007169,0.114745339360579,0.00817499762852908,0.101534987262615,0.00610405715157062,0.108642589815005,0.00872666291868095,0.106026682908536,0.00421553405011866,missense,"E65C,N78L",-0.109847840832265,-0.109847840832265
PSD95-PDZ2 binding NMDAR2A,2,KVMEIKLIKGPKGLGFSIAGGVGNQHIPGDNSIYVTKIIEGGAAHKDGRLQIGDKILAVNSVGLCDVMHEDAVAALKETYDVVYLKVAKP*,2,,FALSE,FALSE,183.333333333333,170,190,190,243,191,272,0.025752939487239,0.0902997054548967,0.0242759728079259,0.073409786947122,0.114992770152195,0.0832923058478864,0.0535838209817523,0.047018163716514,0.117998155897231,0.00984165695325105,0.113183989906056,0.00797210850203297,0.117906657457853,0.00850760856772169,0.115673049935027,0.00497991155917712,missense,"E65C,N78E",0.013578974994287,0.013578974994287
PSD95-PDZ2 binding NMDAR2A,2,KVMEIKLIKGPKGLGFSIAGGVGNQHIPGDNSIYVTKIIEGGAAHKDGRLQIGDKILAVNSVGLCDVMHEDAVAALKDTYDVVYLKVAKP*,2,,FALSE,FALSE,161.333333333333,153,219,112,378,423,164,0.181153139105416,0.0895794512680289,0.211302453805148,0.0677285804949617,0.121849187653505,0.108320691497887,0.184701725594283,0.0483455530919547,0.1349350378882,0.00976315731041627,0.133494570569329,0.00735514452294261,0.118606982844264,0.0110640476772483,0.129560354695202,0.00512050151786078,missense,"E65C,N78D",0.191269270444802,0.191269270444802
PSD95-PDZ2 binding NMDAR2A,2,KVMEIKLIKGPKGLGFSIAGGVGNQHIPGDNSIYVTKIIEGGAAHKDGRLQIGDKILAVNSVGLCDVMHEDAVAALKATYDVVYLKVAKP*,2,,FALSE,FALSE,872,683,1120,813,1176,1654,1277,-0.00233706442067955,0.0633701187282353,0.166191251305492,0.044551717058336,0.14255718079277,0.0401321971709564,0.124959670403811,0.0269805323887716,0.114936659950101,0.00690663348754325,0.1285956134147,0.00483819851700104,0.120722130192612,0.00409916643581297,0.123232796838927,0.0028576331888607,missense,"E65C,N78A",0.11030715112947,0.11030715112947
PSD95-PDZ2 binding NMDAR2A,2,KVMEIKLIKGPKGLGFSIAGGVGNQHIPGDNSIYVTKIIEGGAAHKDGRLQIGDKILAVNSVGLCDVMHEDAVAALKGTYDVVYLKVAKP*,2,,FALSE,FALSE,1586,1434,1696,1628,3899,3044,2655,0.20607139597066,0.0606599726205347,0.180569529552232,0.0393616245525243,0.154544401846858,0.0283164051165712,0.168775292422621,0.0214948513012185,0.137650848916656,0.00661125790297394,0.130157056364234,0.00427456821220636,0.121946524012723,0.002892282646332,0.127873512369197,0.00227661928915644,missense,"E65C,N78G",0.169685851886456,0.169685851886456
PSD95-PDZ2 binding NMDAR2A,2,KVMEIKLIKGPKGLGFSIAGGVGNQHIPGDNSIYVTKIIEGGAAHKDGRLQIGDKILAVNSVGLCDVMHEDAVAALKVTYDVVYLKVAKP*,2,,FALSE,FALSE,382.333333333333,342,448,357,217,275,361,-0.205979992013656,0.0663614596117933,-0.117037275043697,0.0525279577859664,0.00945754725865419,0.0621799943052241,-0.102275320815012,0.0343372697292021,0.092741860706521,0.00723265615459301,0.0978377453316191,0.00570439714205367,0.107127121973204,0.00635116349471833,0.0991652861159876,0.00363681932510218,missense,"E65C,N78V",-0.19764051510031,-0.19764051510031
PSD95-PDZ2 binding NMDAR2A,2,KVMEIKLIKGPKGLGFSIAGGVGNQHIPGDNSIYVTKIIEGGAAHKDGRLQIGDKILAVNSVGLCDVMHEDAVAALK*TYDVVYLKVAKP*,2,,FALSE,TRUE,401.333333333333,251,458,495,7,3,10,-1.09228056432403,0.158768783952143,-1.41726354968825,0.261428688107912,-1.17823659438253,0.154126993218055,-1.17914351021073,0.101850888281936,-0.00385497918578201,0.0173040199707217,-0.0433633856037824,0.0283904633675295,-0.0141858462823846,0.015742776174474,-0.0148908130633675,0.0107874994635217,stop,"E65C,N78*",-1.65700662761138,-1.65700662761138
PSD95-PDZ2 binding NMDAR2A,2,KVMEIKLIKGPKGLGFSIAGGVGNQHIPGDNSIYVTKIIEGGAAHKDGRLQIGDKILAVNSVGLCDVMHEDAVAALKYTYDVVYLKVAKP*,2,,FALSE,FALSE,162,141,174,171,104,175,77,-0.162147297072954,0.0945184492882046,0.0244138171000359,0.0751671832934328,-0.236071144140168,0.0980384306763495,-0.0976939593875448,0.0504455895771906,0.0975191337304997,0.0103014528005564,0.113198959431221,0.00816295709234366,0.0820484310028648,0.0100138012064564,0.0996505193306867,0.00534292611169592,missense,"E65C,N78Y",-0.191431878163822,-0.191431878163822
PSD95-PDZ2 binding NMDAR2A,2,KVMEIKLIKGPKGLGFSIAGGVGNQHIPGDNSIYVTKIIEGGAAHKDGRLQIGDKILAVNSVGLCDVMHEDAVAALKWTYDVVYLKVAKP*,2,,FALSE,FALSE,216.333333333333,167,266,216,87,156,135,-0.260897132184691,0.0952769481038937,-0.13005595818497,0.0713942659302029,-0.136560258113977,0.0836433774018833,-0.164206298448639,0.0471780552224988,0.0867565072472356,0.0103841206797688,0.0964239508108616,0.00775322825590747,0.0922126311401993,0.00854346757450824,0.092605889342257,0.00499684640936967,missense,"E65C,N78W",-0.281569050610225,-0.281569050610225
PSD95-PDZ2 binding NMDAR2A,2,KVMEIKLIKGPKGLGFSIAGGVGNQHIPGDNSIYVTKIIEGGAAHKDGRLQIGDKILAVNSVGLCDVMHEDAVAALKCTYDVVYLKVAKP*,2,,FALSE,FALSE,41,,37,45,48,79,107,,,0.240007051514003,0.119911853281328,0.268996035292939,0.167162248855509,0.249856010308956,0.0974354218429934,,,0.136611813881955,0.0130221097866308,0.133636795849762,0.0170742179134765,0.136461146855797,0.0103198369556657,missense,"E65C,N78C",0.279566014776016,0.279566014776016
PSD95-PDZ2 binding NMDAR2A,2,KVMEIKLIKGPKGLGFSIAGGVGNQHIPGDNSIYVTKIIEGGAAHKDGRLQIGDKILAVNSVGLCDVMHEDAVAALKFTYDVVYLKVAKP*,2,,FALSE,FALSE,625.666666666667,487,674,716,507,382,462,-0.0642780826676983,0.0870601302949445,-0.139841632605096,0.059737245585473,-0.126881457776777,0.0458431393780371,-0.121669906057471,0.0335579614067784,0.108185782415659,0.00948857952915638,0.0953612524774771,0.00648730670970366,0.0932012391975199,0.00468249115417838,0.0971111157358618,0.00355427917005912,missense,"E65C,N78F",-0.223923955123675,-0.223923955123675
PSD95-PDZ2 binding NMDAR2A,2,KVMEIKLIKGPKGLGFSIAGGVGNQHIPGDNSIYVTKIIEGGAAHKDGRLQIGDKILAVNSVGLLDVMHEDAVAALKPTYDVVYLKVAKP*,2,,FALSE,FALSE,113,119,128,92,228,296,244,0.108951892910215,0.0916020789700346,0.26286065848997,0.07687630900522,0.302144619263128,0.116495117148661,0.220195775741998,0.0525539147657456,0.127065910374763,0.00998360108580849,0.139093655092126,0.00834856361954686,0.137022644928159,0.0118989965118949,0.133319693993911,0.005566228600502,missense,"E65L,N78P",0.239370620722787,0.239370620722787
PSD95-PDZ2 binding NMDAR2A,2,KVMEIKLIKGPKGLGFSIAGGVGNQHIPGDNSIYVTKIIEGGAAHKDGRLQIGDKILAVNSVGLFDVMHEDAVAALKKTYDVVYLKVAKP*,2,,FALSE,FALSE,390,322,394,454,72,24,43,-0.501100100697876,0.0956148469539777,-0.778628163429094,0.107488011545182,-0.709272959207602,0.0869105348887238,-0.658202669678894,0.0551883917705309,0.0605770728476393,0.0104209478715151,0.0259907264870623,0.0116729134675627,0.0337148451434296,0.00887718023553005,0.040284444929551,0.00584525826588021,missense,"E65F,N78K",-0.951030337493826,-0.951030337493826
PSD95-PDZ2 binding NMDAR2A,2,KVMEIKLIKGPKGLGFSIAGGVGNQHIPGDNSIYVTKIIEGGAAHKDGRLQIGDKILAVNSVGLFDVMHEDAVAALKTTYDVVYLKVAKP*,2,,FALSE,FALSE,388.333333333333,357,403,405,611,717,557,0.0781414835003019,0.0633714617286516,0.194302998635777,0.0499869167466098,0.101638724016754,0.0572163229574396,0.134355540448453,0.0323646452822706,0.123707920683943,0.00690677985955321,0.131648474745849,0.00542844681286308,0.116542653950456,0.00584416621020459,0.124227956967382,0.00342788953055686,missense,"E65F,N78T",0.123040384849006,0.123040384849006
PSD95-PDZ2 binding NMDAR2A,2,KVMEIKLIKGPKGLGFSIAGGVGNQHIPGDNSIYVTKIIEGGAAHKDGRLQIGDKILAVNSVGLFDVMHEDAVAALKRTYDVVYLKVAKP*,2,,FALSE,FALSE,142.666666666667,70,205,153,118,124,145,-0.298007805475959,0.110440094196802,-0.111769998647987,0.0680068386538831,-0.111158287708093,0.0989327012976196,-0.149750875791733,0.0499765149895847,0.0827118593273233,0.0120367338464084,0.0984097576025039,0.00738536262228263,0.0948072287907528,0.0101051434297498,0.0941369301293014,0.00529324424885204,missense,"E65F,N78R",-0.261979137772934,-0.261979137772934
PSD95-PDZ2 binding NMDAR2A,2,KVMEIKLIKGPKGLGFSIAGGVGNQHIPGDNSIYVTKIIEGGAAHKDGRLQIGDKILAVNSVGLFDVMHEDAVAALKMTYDVVYLKVAKP*,2,,FALSE,FALSE,174.333333333333,140,225,158,131,85,67,-0.0945780807638624,0.0932311275887513,-0.256012259731994,0.0798708642429187,-0.254295872805872,0.102896501052418,-0.204859737128054,0.0522528004728922,0.104883421843779,0.0101611491473975,0.0827454299459127,0.00867376438994906,0.080186928236644,0.0105100122397962,0.0883000953001811,0.00553433619065258,missense,"E65F,N78M",-0.336662377119458,-0.336662377119458
PSD95-PDZ2 binding NMDAR2A,2,KVMEIKLIKGPKGLGFSIAGGVGNQHIPGDNSIYVTKIIEGGAAHKDGRLQIGDKILAVNSVGLFDVMHEDAVAALKITYDVVYLKVAKP*,2,,FALSE,FALSE,288.666666666667,260,368,238,167,122,117,-0.201429164454194,0.0906756458577139,-0.2934182802237,0.0713068974999263,-0.209433675053843,0.0821005450278057,-0.242742705744173,0.0462918193769575,0.093237849962167,0.0098826302483549,0.078683235157036,0.00774374027569688,0.0847692244532839,0.0083858802224636,0.08428773457838,0.00490298106494709,missense,"E65F,N78I",-0.388001177154685,-0.388001177154685
PSD95-PDZ2 binding NMDAR2A,2,KVMEIKLIKGPKGLGFSIAGGVGNQHIPGDNSIYVTKIIEGGAAHKDGRLQIGDKILAVNSVGLFDVMHEDAVAALKQTYDVVYLKVAKP*,2,,FALSE,FALSE,340,296,287,437,336,238,800,-0.0397111373470658,0.0883788519169701,-0.0308426616214272,0.0676080940063849,0.189628866502524,0.0542833214757501,0.076543151883074,0.0381754452016363,0.110863304418825,0.00963230542234098,0.107198252139629,0.00734206000928431,0.125530107022702,0.00554458477491173,0.118104779043714,0.00404333827204718,missense,"E65F,N78Q",0.0446933396057246,0.0446933396057246
PSD95-PDZ2 binding NMDAR2A,2,KVMEIKLIKGPKGLGFSIAGGVGNQHIPGDNSIYVTKIIEGGAAHKDGRLQIGDKILAVNSVGLFDVMHEDAVAALKPTYDVVYLKVAKP*,2,,FALSE,FALSE,51.5,43,,60,109,26,128,0.188449396693292,0.100909283246577,,,0.236069829542758,0.145366252202984,0.203934589177657,0.0828944068759,0.135730248280755,0.0109979821540758,,,0.130273660836375,0.0148479401561804,0.131597396385141,0.00877973069049138,missense,"E65F,N78P",0.217333546125444,0.217333546125444
PSD95-PDZ2 binding NMDAR2A,2,KVMEIKLIKGPKGLGFSIAGGVGNQHIPGDNSIYVTKIIEGGAAHKDGRLQIGDKILAVNSVGLFDVMHEDAVAALKLTYDVVYLKVAKP*,2,,FALSE,FALSE,838.333333333333,587,989,939,542,587,595,-0.095509547913047,0.0628814114160573,-0.133451481401849,0.0444442476894076,-0.134973451594977,0.0401914107131111,-0.127172750726352,0.026936478559838,0.104781902352665,0.00685336986178975,0.0960552059795269,0.0048265276280723,0.0923747100813325,0.0041052146011679,0.0965282839617385,0.00285296724373245,missense,"E65F,N78L",-0.231381381307545,-0.231381381307545
PSD95-PDZ2 binding NMDAR2A,2,KVMEIKLIKGPKGLGFSIAGGVGNQHIPGDNSIYVTKIIEGGAAHKDGRLQIGDKILAVNSVGLFDVMHEDAVAALKETYDVVYLKVAKP*,2,,FALSE,FALSE,662,511,748,727,1063,969,1028,0.132312946007988,0.0862771335208281,0.0969076740348749,0.0566412500385318,0.111249128381642,0.0426852643199036,0.109600209490882,0.0317040896254678,0.129612003626084,0.00940324164673987,0.121071600358945,0.00615108979029203,0.117524275934404,0.00435994077420167,0.121606005171686,0.00335792702052295,missense,"E65F,N78E",0.089492090397344,0.089492090397344
PSD95-PDZ2 binding NMDAR2A,2,KVMEIKLIKGPKGLGFSIAGGVGNQHIPGDNSIYVTKIIEGGAAHKDGRLQIGDKILAVNSVGLFDVMHEDAVAALKDTYDVVYLKVAKP*,2,,FALSE,FALSE,248.666666666667,227,233,286,826,481,867,0.291112765601501,0.0876052812790827,0.230355429217573,0.0666067875580638,0.342715582607168,0.0658489493804797,0.288052688103186,0.0412981312644804,0.146919406134258,0.00954799488324406,0.135563673254286,0.00723332078006476,0.141166627638601,0.00672591640034488,0.140506733970099,0.0043740764206869,missense,"E65F,N78D",0.331329951841223,0.331329951841223
PSD95-PDZ2 binding NMDAR2A,2,KVMEIKLIKGPKGLGFSIAGGVGNQHIPGDNSIYVTKIIEGGAAHKDGRLQIGDKILAVNSVGLFDVMHEDAVAALKATYDVVYLKVAKP*,2,,FALSE,FALSE,403.666666666667,297,490,424,681,704,639,0.117775775085902,0.0874761465828561,0.11416747508336,0.0513435952135187,0.129771817293239,0.0556384512542088,0.120784421266899,0.0346467462930244,0.128027614745021,0.00953392064706994,0.122945969055603,0.00557577850241505,0.119416212833946,0.00568299988536197,0.122790576858481,0.00366959742181317,missense,"E65F,N78A",0.10464887543547,0.10464887543547
PSD95-PDZ2 binding NMDAR2A,2,KVMEIKLIKGPKGLGFSIAGGVGNQHIPGDNSIYVTKIIEGGAAHKDGRLQIGDKILAVNSVGLFDVMHEDAVAALKGTYDVVYLKVAKP*,2,,FALSE,FALSE,1135.33333333333,892,1376,1138,2035,2579,2388,0.190272287915346,0.0615196935904342,0.219162934302794,0.0406435398920258,0.225004263987173,0.0335251780692014,0.217778084289905,0.0238411893149233,0.135928923015963,0.00670495786377273,0.134348197939894,0.00441378082406543,0.129143406374464,0.0034243149985164,0.133063625090808,0.0025251308190119,missense,"E65F,N78G",0.236094177969221,0.236094177969221
PSD95-PDZ2 binding NMDAR2A,2,KVMEIKLIKGPKGLGFSIAGGVGNQHIPGDNSIYVTKIIEGGAAHKDGRLQIGDKILAVNSVGLFDVMHEDAVAALKVTYDVVYLKVAKP*,2,,FALSE,FALSE,689.666666666667,595,784,690,745,424,336,-0.0277285809131348,0.0640754562971714,-0.170002683049747,0.0506726717110378,-0.215840381933615,0.0485192042185573,-0.155650506094253,0.0307466069232317,0.11216926892061,0.00698350738602099,0.0920858422538616,0.00550291798638884,0.08411483322487,0.00495582867237083,0.093512072950371,0.00325651559141386,missense,"E65F,N78V",-0.26997428576284,-0.26997428576284
PSD95-PDZ2 binding NMDAR2A,2,KVMEIKLIKGPKGLGFSIAGGVGNQHIPGDNSIYVTKIIEGGAAHKDGRLQIGDKILAVNSVGLFDVMHEDAVAALK*TYDVVYLKVAKP*,2,,FALSE,TRUE,251,214,281,258,6,8,4,-1.09076793711671,0.167975920116524,-0.996460036660875,0.167834842739279,-1.25857647125345,0.240840445777026,-1.08560879283647,0.106490441117427,-0.00369011975465114,0.018307494735066,0.00233476178775412,0.0182264195604185,-0.0223918890595529,0.0245998261074499,-0.00498411779034769,0.0112788959998513,stop,"E65F,N78*",-1.53024887004785,-1.53024887004785
PSD95-PDZ2 binding NMDAR2A,2,KVMEIKLIKGPKGLGFSIAGGVGNQHIPGDNSIYVTKIIEGGAAHKDGRLQIGDKILAVNSVGLFDVMHEDAVAALKYTYDVVYLKVAKP*,2,,FALSE,FALSE,129.666666666667,121,126,142,208,53,118,0.0781456389751168,0.0918261419490889,-0.225237168298533,0.0947390072459581,-0.0500987651278248,0.100201070225942,-0.0631560775522799,0.0550808301836295,0.123708373584176,0.0100080214420507,0.0860875233951725,0.0102884053550475,0.10104394552175,0.0102346966490031,0.103308586413398,0.00583386591986765,missense,"E65F,N78Y",-0.144626322159256,-0.144626322159256
PSD95-PDZ2 binding NMDAR2A,2,KVMEIKLIKGPKGLGFSIAGGVGNQHIPGDNSIYVTKIIEGGAAHKDGRLQIGDKILAVNSVGLFDVMHEDAVAALKSTYDVVYLKVAKP*,2,,FALSE,FALSE,561,396,608,679,1481,1120,1105,0.330132081527575,0.0657880799110794,0.187958378614473,0.0472094142341802,0.153766911466154,0.0438023597058081,0.200472432949347,0.0288562527024114,0.151172074733346,0.00717016418643037,0.130959465809609,0.00512681739375432,0.1218671099089,0.00447404267328273,0.131230703378477,0.00305629941768234,missense,"E65F,N78S",0.212641650194662,0.212641650194662
PSD95-PDZ2 binding NMDAR2A,2,KVMEIKLIKGPKGLGFSIAGGVGNQHIPGDNSIYVTKIIEGGAAHKDGRLQIGDKILAVNSVGLFDVMHEDAVAALKWTYDVVYLKVAKP*,2,,FALSE,FALSE,235.333333333333,255,209,242,133,118,123,-0.260564495320979,0.0917496577037568,-0.140941401227848,0.0765195176638267,-0.199313246488747,0.0810571982890461,-0.193217590604456,0.0475769310309644,0.0867927609413774,0.00999968551558124,0.0952418205168038,0.00830981702451557,0.0858029411200631,0.00827931112747437,0.0895331689777508,0.00503909319427668,missense,"E65F,N78W",-0.320885001317354,-0.320885001317354
PSD95-PDZ2 binding NMDAR2A,2,KVMEIKLIKGPKGLGFSIAGGVGNQHIPGDNSIYVTKIIEGGAAHKDGRLQIGDKILAVNSVGLFDVMHEDAVAALKCTYDVVYLKVAKP*,2,,FALSE,FALSE,790,657,976,737,1363,1563,1126,0.131540088899601,0.0859243298404008,0.1576330016119,0.0549861945157508,0.134740157863806,0.0422154104672355,0.141688613486041,0.0311995567806784,0.129527770853714,0.00936478999535166,0.127666210156876,0.00597135514245817,0.1199236870403,0.00431194915454552,0.12500463670767,0.00330448960937904,missense,"E65F,N78C",0.132978126902311,0.132978126902311
PSD95-PDZ2 binding NMDAR2A,2,KVMEIKLIKGPKGLGFSIAGGVGNQHIPGDNSIYVTKIIEGGAAHKDGRLQIGDKILAVNSVGLFDVMHEDAVAALKFTYDVVYLKVAKP*,2,,FALSE,FALSE,234.666666666667,190,295,219,142,143,116,-0.158406520413223,0.0920168618444073,-0.184610271208815,0.0712937306779758,-0.186786358768934,0.0847449295420861,-0.178462209068656,0.0469277261224782,0.097926836506919,0.0100288077754549,0.090499496854971,0.00774231039369366,0.0870824573515695,0.00865598186175702,0.0910959797993992,0.00497033289458617,missense,"E65F,N78F",-0.30088858578334,-0.30088858578334
PSD95-PDZ2 binding NMDAR2A,2,KVMEIKLIKGPKGLGFSIAGGVGNQHIPGDNSIYVTKIIEGGAAHKDGRLQIGDKILAVNSVGFEDVMHEDAVAALKKTYDVVYLKVAKP*,2,,FALSE,FALSE,372.666666666667,240,488,390,195,205,237,-0.134676558411774,0.0902290946462344,-0.225613893590735,0.0648501610955407,-0.145084042462791,0.0624792323427596,-0.174057220286337,0.0402655890134639,0.100513136698658,0.00983396116562312,0.0860466120258608,0.00704255579709507,0.0913419982525972,0.00638172814370974,0.0915625325700981,0.00426471508700789,missense,"L64F,N78K",-0.294918968128912,-0.294918968128912
PSD95-PDZ2 binding NMDAR2A,2,KVMEIKLIKGPKGLGFSIAGGVGNQHIPGDNSIYVTKIIEGGAAHKDGRLQIGDKILAVNSVGFEDVMHEDAVAALKTTYDVVYLKVAKP*,2,,FALSE,FALSE,354.333333333333,253,428,382,309,389,134,-0.0489466804810448,0.0890737837881833,-0.0491054321298533,0.0627630428048736,-0.317644151343661,0.0688229565026525,-0.144998250849361,0.0411338689727045,0.109856733612822,0.00970804521626286,0.105214963615093,0.00681590027660213,0.0737164343326481,0.00702968621696239,0.0946403026563455,0.00435667864032091,missense,"L64F,N78T",-0.255538405420848,-0.255538405420848
PSD95-PDZ2 binding NMDAR2A,2,KVMEIKLIKGPKGLGFSIAGGVGNQHIPGDNSIYVTKIIEGGAAHKDGRLQIGDKILAVNSVGFEDVMHEDAVAALKRTYDVVYLKVAKP*,2,,FALSE,FALSE,2120.66666666667,1613,2494,2255,1164,1193,1388,-0.150914468538891,0.0512707067324746,-0.171154647520511,0.0355176927548596,-0.146652740198379,0.0261333624789736,-0.154631947221795,0.0194722428211766,0.0987433862847027,0.00558793303776377,0.0919607419622882,0.00385712739620901,0.0911817689713978,0.00266930319993217,0.0936199532396405,0.00206239545408326,missense,"L64F,N78R",-0.268593940130291,-0.268593940130291
PSD95-PDZ2 binding NMDAR2A,2,KVMEIKLIKGPKGLGFSIAGGVGNQHIPGDNSIYVTKIIEGGAAHKDGRLQIGDKILAVNSVGFEDVMHEDAVAALKSTYDVVYLKVAKP*,2,,FALSE,FALSE,1031,870,1181,1042,1688,1178,898,0.11786230414659,0.0511257058077077,0.034610379086736,0.0378232581582644,-0.0440062124304341,0.0370236052401446,0.0205292114831774,0.023497780344004,0.128037045443909,0.00557212956030755,0.114306279066466,0.00410750569478269,0.101666248542419,0.00378164991282917,0.112172083097646,0.00248875878385295,missense,"L64F,N78S",-0.0312164581325619,-0.0312164581325619
PSD95-PDZ2 binding NMDAR2A,2,KVMEIKLIKGPKGLGFSIAGGVGNQHIPGDNSIYVTKIIEGGAAHKDGRLQIGDKILAVNSVGFEDVMHEDAVAALKMTYDVVYLKVAKP*,2,,FALSE,FALSE,218.333333333333,165,281,209,98,128,86,-0.223663189961321,0.0944645195356997,-0.202421840785389,0.0728095401551207,-0.263427177662956,0.0898882472576194,-0.225817622415653,0.0485378258306953,0.0908145901007019,0.0102955750612985,0.0885652075570298,0.00790692328964054,0.07925424223827,0.00918132851193978,0.0860803485693455,0.00514086601444006,missense,"L64F,N78M",-0.365064393150574,-0.365064393150574
PSD95-PDZ2 binding NMDAR2A,2,KVMEIKLIKGPKGLGFSIAGGVGNQHIPGDNSIYVTKIIEGGAAHKDGRLQIGDKILAVNSVGFEDVMHEDAVAALKITYDVVYLKVAKP*,2,,FALSE,FALSE,134.666666666667,121,162,121,56,37,49,-0.294508848442893,0.100251764708103,-0.400131459206341,0.099782102118544,-0.268278450102145,0.118402472863652,-0.326718491141197,0.0607158147549658,0.0830932064717036,0.0109263199945652,0.0670944664543115,0.0108360721060661,0.0787587255570129,0.0120938168576324,0.0753934700785791,0.00643069324327769,missense,"L64F,N78I",-0.501804720324335,-0.501804720324335
PSD95-PDZ2 binding NMDAR2A,2,KVMEIKLIKGPKGLGFSIAGGVGNQHIPGDNSIYVTKIIEGGAAHKDGRLQIGDKILAVNSVGFEDVMHEDAVAALKQTYDVVYLKVAKP*,2,,FALSE,FALSE,41,,41,,43,22,28,,,-0.155512856360711,0.140942764025173,,,-0.155512856360711,0.140942764025173,,,0.0936593990688929,0.0153060110117804,,,0.0935266520713957,0.0149279011401462,missense,"L64F,N78Q",-0.269787743567142,-0.269787743567142
PSD95-PDZ2 binding NMDAR2A,2,KVMEIKLIKGPKGLGFSIAGGVGNQHIPGDNSIYVTKIIEGGAAHKDGRLQIGDKILAVNSVGFEDVMHEDAVAALKHTYDVVYLKVAKP*,2,,FALSE,FALSE,262.666666666667,240,251,297,234,181,162,-0.0828981320665393,0.0896397826077378,-0.0708638747194661,0.0707263712140421,-0.177879297689319,0.0725157800109269,-0.113326905137122,0.0440854215431369,0.106156405490088,0.00976973275101106,0.102852054357713,0.00768069665805658,0.0879922387339284,0.00740687708229221,0.0979947616173125,0.00466929124790033,missense,"L64F,N78H",-0.212617564109712,-0.212617564109712
PSD95-PDZ2 binding NMDAR2A,2,KVMEIKLIKGPKGLGFSIAGGVGNQHIPGDNSIYVTKIIEGGAAHKDGRLQIGDKILAVNSVGFEDVMHEDAVAALKPTYDVVYLKVAKP*,2,,FALSE,FALSE,83.3333333333333,43,108,99,62,54,79,0.0282155355928882,0.105096141066785,-0.175736932588788,0.0967762774567841,-0.0624003587016931,0.120436604372759,-0.0770376444957564,0.0612848979720624,0.118266551302998,0.01145430278293,0.0914631179359733,0.0105096475060479,0.0997874411925655,0.0123015862845751,0.101838325343695,0.00649096748342114,missense,"L64F,N78P",-0.163438548748688,-0.163438548748688
PSD95-PDZ2 binding NMDAR2A,2,KVMEIKLIKGPKGLGFSIAGGVGNQHIPGDNSIYVTKIIEGGAAHKDGRLQIGDKILAVNSVGFEDVMHEDAVAALKLTYDVVYLKVAKP*,2,,FALSE,FALSE,1970,1569,2212,2129,961,717,969,-0.259360732560198,0.0527282180426335,-0.318929542760746,0.0411966425464186,-0.234262880987183,0.0279007705900806,-0.260640505240675,0.0211596003162242,0.0869239576056968,0.0057467854531488,0.0759127795893652,0.00447384630793282,0.0822331298767454,0.00284982907486923,0.0823920957113699,0.0022411113040836,missense,"L64F,N78L",-0.412256180999092,-0.412256180999092
PSD95-PDZ2 binding NMDAR2A,2,KVMEIKLIKGPKGLGFSIAGGVGNQHIPGDNSIYVTKIIEGGAAHKDGRLQIGDKILAVNSVGFEDVMHEDAVAALKETYDVVYLKVAKP*,2,,FALSE,FALSE,249.666666666667,178,314,257,173,145,135,-0.0837995744493264,0.0913193307506884,-0.198508292253871,0.0706604465471704,-0.18931158702219,0.0783212304570354,-0.16693968350129,0.0454912264741239,0.106058158362372,0.0099527846953792,0.0889902085660057,0.00767353741377706,0.0868245265222551,0.00799985502247549,0.0923163838672782,0.00481818656137918,missense,"L64F,N78E",-0.285273319672645,-0.285273319672645
PSD95-PDZ2 binding NMDAR2A,2,KVMEIKLIKGPKGLGFSIAGGVGNQHIPGDNSIYVTKIIEGGAAHKDGRLQIGDKILAVNSVGFEDVMHEDAVAALKDTYDVVYLKVAKP*,2,,FALSE,FALSE,347.666666666667,255,423,365,357,528,166,0.0198484630506569,0.0885037826566997,0.0862719037551315,0.0610929863626771,-0.233051539584907,0.0670419676271891,-0.0423933615493007,0.0402232384380737,0.11735463406862,0.00964592147432188,0.119916583865927,0.00663453656863633,0.0823568582138053,0.00684777318115834,0.105507661861061,0.00426022954135377,missense,"L64F,N78D",-0.116488798517256,-0.116488798517256
PSD95-PDZ2 binding NMDAR2A,2,KVMEIKLIKGPKGLGFSIAGGVGNQHIPGDNSIYVTKIIEGGAAHKDGRLQIGDKILAVNSVGFEDVMHEDAVAALKATYDVVYLKVAKP*,2,,FALSE,FALSE,511,377,715,441,950,445,421,0.207600270377643,0.0636067953496295,-0.124841757292131,0.0491111811126495,-0.0121172848662132,0.0563537098084783,-0.00436580163679017,0.0319983193793197,0.137817479110656,0.00693242858958575,0.0969901992226578,0.00533334424162068,0.104923434312451,0.00575605753147339,0.109535336916969,0.00338909025694995,missense,"L64F,N78A",-0.0649540491168272,-0.0649540491168272
PSD95-PDZ2 binding NMDAR2A,2,KVMEIKLIKGPKGLGFSIAGGVGNQHIPGDNSIYVTKIIEGGAAHKDGRLQIGDKILAVNSVGFEDVMHEDAVAALKGTYDVVYLKVAKP*,2,,FALSE,FALSE,807.666666666667,672,904,847,1264,866,910,0.141888301250188,0.0621051619834147,0.0294865496542586,0.0442801322117868,0.0278131340883302,0.0402283410503865,0.0497487693896311,0.0268491013834054,0.13065561014755,0.0067687673640547,0.113749844755996,0.00480870512171632,0.109001990800379,0.00410898672454249,0.115266861852719,0.00284371272214908,missense,"L64F,N78G",0.00838173322562269,0.00838173322562269
PSD95-PDZ2 binding NMDAR2A,2,KVMEIKLIKGPKGLGFSIAGGVGNQHIPGDNSIYVTKIIEGGAAHKDGRLQIGDKILAVNSVGFEDVMHEDAVAALKVTYDVVYLKVAKP*,2,,FALSE,FALSE,1221.33333333333,933,1391,1340,522,405,555,-0.244902246604317,0.0625815578003328,-0.329249056318278,0.0447919012009199,-0.261819975705801,0.0355303224429979,-0.280766085286942,0.0254336931100158,0.0884997707063525,0.00682068917465699,0.0747921077390559,0.00486428187897191,0.0794184044018884,0.00362912363336419,0.0802605022847991,0.0026938002741831,missense,"L64F,N78V",-0.439530261340004,-0.439530261340004
PSD95-PDZ2 binding NMDAR2A,2,KVMEIKLIKGPKGLGFSIAGGVGNQHIPGDNSIYVTKIIEGGAAHKDGRLQIGDKILAVNSVGFEDVMHEDAVAALK*TYDVVYLKVAKP*,2,,FALSE,TRUE,162,147,189,150,7,5,6,-0.940337412923556,0.159483104178352,-1.01747981759107,0.208335950432431,-0.970902026340442,0.208415943007364,-0.969396278821904,0.108225311701084,0.0127051232524952,0.0173818728782778,5.2069230900037e-05,0.022624732624791,0.00699163619338142,0.0212879358342825,0.00732448799339736,0.0114626441811993,stop,"L64F,N78*",-1.37275828162426,-1.37275828162426
PSD95-PDZ2 binding NMDAR2A,2,KVMEIKLIKGPKGLGFSIAGGVGNQHIPGDNSIYVTKIIEGGAAHKDGRLQIGDKILAVNSVGFEDVMHEDAVAALKYTYDVVYLKVAKP*,2,,FALSE,FALSE,309.333333333333,223,387,318,158,220,218,-0.17356609972758,0.0911912453150422,-0.13897892786665,0.0657720094414869,-0.108500513614347,0.0682632812606149,-0.134771574908981,0.0420326486349292,0.09627461207921,0.00993882481686146,0.0954549399279675,0.0071426660867707,0.0950786980629845,0.0069725200977653,0.0957234572864267,0.00445187255848523,missense,"L64F,N78Y",-0.24167926791638,-0.24167926791638
PSD95-PDZ2 binding NMDAR2A,2,KVMEIKLIKGPKGLGFSIAGGVGNQHIPGDNSIYVTKIIEGGAAHKDGRLQIGDKILAVNSVGFEDVMHEDAVAALKWTYDVVYLKVAKP*,2,,FALSE,FALSE,387,285,424,452,119,148,223,-0.323739563113595,0.0921651172479907,-0.27865760056833,0.0684055817106134,-0.208345146697771,0.059580416585211,-0.255008558893719,0.0403851879544171,0.0799073858221433,0.0100449659546669,0.0802862058870985,0.00742866506252777,0.0848804084705117,0.00608563849264153,0.0829886012423595,0.00427738236495837,missense,"L64F,N78W",-0.404623796899381,-0.404623796899381
PSD95-PDZ2 binding NMDAR2A,2,KVMEIKLIKGPKGLGFSIAGGVGNQHIPGDNSIYVTKIIEGGAAHKDGRLQIGDKILAVNSVGFEDVMHEDAVAALKCTYDVVYLKVAKP*,2,,FALSE,FALSE,224,184,269,219,217,181,199,-0.028859716237291,0.0904383135118053,-0.0906987123493208,0.0700702670851999,-0.0229713722199944,0.0800790679379752,-0.0530913428826781,0.0455545581708294,0.112045987833789,0.00985676367968144,0.100698043506008,0.00760944548677162,0.103814780570357,0.0081794033380284,0.104374589093201,0.00482489431479948,missense,"L64F,N78C",-0.130986646614123,-0.130986646614123
PSD95-PDZ2 binding NMDAR2A,2,KVMEIKLIKGPKGLGFSIAGGVGNQHIPGDNSIYVTKIIEGGAAHKDGRLQIGDKILAVNSVGFEDVMHEDAVAALKFTYDVVYLKVAKP*,2,,FALSE,FALSE,398,276,496,422,188,252,288,-0.184750440939653,0.0901173504874781,-0.171154614961146,0.0633763245025365,-0.109862874017093,0.0593035854643427,-0.147156301810848,0.0390302069624197,0.0950556441002689,0.00982178230333925,0.0919607454981491,0.00688250104523808,0.0949395444050716,0.00605736252174918,0.0944117334805436,0.00413387005033041,missense,"L64F,N78F",-0.258462984745671,-0.258462984745671
PSD95-PDZ2 binding NMDAR2A,2,KVMEIKLIKGPKGLGFSIAGGVGNQHIPGDNSIYVTKIIEGGAAHKDGRLQIGDKILAVNSVVLEDVMHEDAVAALKKTYDVVYLKVAKP*,2,,FALSE,FALSE,99.3333333333333,62,114,122,180,119,173,0.107057107106705,0.0975761513812484,0.0368353430232239,0.0784326552760075,0.0748183273477967,0.104752047929925,0.067045204198192,0.052798585999343,0.126859399935065,0.0106347080964998,0.114547904259133,0.00851757870395774,0.113803175985862,0.0106995407484884,0.117098807399445,0.00559214286443915,missense,"G63V,N78K",0.0318217708044419,0.0318217708044419
PSD95-PDZ2 binding NMDAR2A,2,KVMEIKLIKGPKGLGFSIAGGVGNQHIPGDNSIYVTKIIEGGAAHKDGRLQIGDKILAVNSVVLEDVMHEDAVAALKTTYDVVYLKVAKP*,2,,FALSE,FALSE,327,311,251,419,996,740,1113,0.201696239236725,0.0569260552669724,0.319262009877286,0.0543836959766897,0.300968399182604,0.0546278922988912,0.276066340609604,0.03191456303625,0.137174005814287,0.00620430271413441,0.145218692524054,0.00590592539629679,0.136902503938752,0.00557977978671145,0.13923720437308,0.00338021923460374,missense,"G63V,N78T",0.315086116692994,0.315086116692994
PSD95-PDZ2 binding NMDAR2A,2,KVMEIKLIKGPKGLGFSIAGGVGNQHIPGDNSIYVTKIIEGGAAHKDGRLQIGDKILAVNSVVLEDVMHEDAVAALKRTYDVVYLKVAKP*,2,,FALSE,FALSE,1119.66666666667,884,1391,1084,1670,1751,1423,0.095093374503293,0.0448081385317366,0.0852175344388691,0.0320519238966788,0.0720783447942273,0.035363462490745,0.0827571786469689,0.0209836964188262,0.125555487020067,0.00488358545492009,0.119802082149739,0.00348075407421196,0.113523309810819,0.00361208029250641,0.1187629354085,0.00222248050732943,missense,"G63V,N78R",0.0531145560282784,0.0531145560282784
PSD95-PDZ2 binding NMDAR2A,2,KVMEIKLIKGPKGLGFSIAGGVGNQHIPGDNSIYVTKIIEGGAAHKDGRLQIGDKILAVNSVVLEDVMHEDAVAALKSTYDVVYLKVAKP*,2,,FALSE,FALSE,411.333333333333,341,431,462,1418,1127,1483,0.254675069149165,0.0531684325639399,0.277095824340245,0.0434597309005378,0.359772392092471,0.0517116969090254,0.295380173129667,0.0282036624232673,0.142948105155545,0.0057947639075935,0.14063955641431,0.00471961171141671,0.142908837282553,0.0052819149523619,0.141282821858241,0.00298718055770068,missense,"G63V,N78S",0.341260121051235,0.341260121051235
PSD95-PDZ2 binding NMDAR2A,2,KVMEIKLIKGPKGLGFSIAGGVGNQHIPGDNSIYVTKIIEGGAAHKDGRLQIGDKILAVNSVVLEDVMHEDAVAALKMTYDVVYLKVAKP*,2,,FALSE,FALSE,312.666666666667,287,308,343,16,71,23,-0.895571567233975,0.123294087145174,-0.397479924269708,0.0801062618409655,-0.814090810172342,0.11274170083599,-0.615741845890749,0.0577068588999235,0.0175840992611057,0.0134376751721867,0.0673824161282017,0.0086993279458561,0.0230085831683274,0.0115156166011716,0.0447816675022925,0.00611200078786996,missense,"G63V,N78M",-0.893487652181063,-0.893487652181063
PSD95-PDZ2 binding NMDAR2A,2,KVMEIKLIKGPKGLGFSIAGGVGNQHIPGDNSIYVTKIIEGGAAHKDGRLQIGDKILAVNSVVLEDVMHEDAVAALKITYDVVYLKVAKP*,2,,FALSE,FALSE,204,143,215,254,145,202,97,-0.0717635593772362,0.0926744355076659,0.00491045583353587,0.0715632507923284,-0.286080908158201,0.0825137919424691,-0.107758354166537,0.0466977944659226,0.107369949257226,0.0101004759429498,0.111080946034957,0.00777157956452843,0.0769403541823411,0.00842808991945765,0.0985845526502733,0.00494597976754348,missense,"G63V,N78I",-0.205071093090986,-0.205071093090986
PSD95-PDZ2 binding NMDAR2A,2,KVMEIKLIKGPKGLGFSIAGGVGNQHIPGDNSIYVTKIIEGGAAHKDGRLQIGDKILAVNSVVLEDVMHEDAVAALKPTYDVVYLKVAKP*,2,,FALSE,FALSE,338,205,385,424,843,948,1378,0.288455476332244,0.0879232110039682,0.26189895510956,0.050730314766526,0.36382207462322,0.0539774653427406,0.306511076240681,0.0340770217845536,0.146629791353326,0.00958264566390609,0.138989216651228,0.00550917786959858,0.143322478295902,0.00551334414312475,0.142461747377341,0.00360925525952911,missense,"G63V,N78P",0.356344662466627,0.356344662466627
PSD95-PDZ2 binding NMDAR2A,2,KVMEIKLIKGPKGLGFSIAGGVGNQHIPGDNSIYVTKIIEGGAAHKDGRLQIGDKILAVNSVVLEDVMHEDAVAALKLTYDVVYLKVAKP*,2,,FALSE,FALSE,554.333333333333,467,616,580,724,642,442,0.0581884174358842,0.0466091769286311,0.0268807041801617,0.0397440046439737,-0.0814765125699606,0.0502193927380231,0.00771606364313654,0.025907195457636,0.12153325986548,0.00507987847683612,0.11346685683677,0.00431609367774473,0.0978389725022492,0.0051294886313275,0.110814983245283,0.00274395110160436,missense,"G63V,N78L",-0.0485807687663851,-0.0485807687663851
PSD95-PDZ2 binding NMDAR2A,2,KVMEIKLIKGPKGLGFSIAGGVGNQHIPGDNSIYVTKIIEGGAAHKDGRLQIGDKILAVNSVVLEDVMHEDAVAALKETYDVVYLKVAKP*,2,,FALSE,FALSE,151,140,182,131,300,374,139,0.103412265854492,0.0687436176360187,0.223767634135927,0.0613942036486878,-0.0525037670627392,0.104394624376494,0.134404331179262,0.0419342549221504,0.12646215304403,0.00749228471002137,0.134848256150326,0.00666724796839144,0.100798294799771,0.010663032938379,0.124233124619734,0.00444145122449668,missense,"G63V,N78E",0.123106505791056,0.123106505791056
PSD95-PDZ2 binding NMDAR2A,2,KVMEIKLIKGPKGLGFSIAGGVGNQHIPGDNSIYVTKIIEGGAAHKDGRLQIGDKILAVNSVVLEDVMHEDAVAALKDTYDVVYLKVAKP*,2,,FALSE,FALSE,308.333333333333,195,454,276,871,1217,882,0.349331094483533,0.0878933097009085,0.305165346045085,0.0588828139725075,0.35872452714525,0.0669308837612233,0.332732299769403,0.0394948111506762,0.153264552204914,0.00957938675662964,0.143687832154333,0.00639451769873658,0.142801806690566,0.00683642689844703,0.145238958646878,0.00418307843246738,missense,"G63V,N78D",0.391879526829059,0.391879526829059
PSD95-PDZ2 binding NMDAR2A,2,KVMEIKLIKGPKGLGFSIAGGVGNQHIPGDNSIYVTKIIEGGAAHKDGRLQIGDKILAVNSVVLEDVMHEDAVAALKATYDVVYLKVAKP*,2,,FALSE,FALSE,415,316,544,385,777,895,757,0.166839071690761,0.0539413741176107,0.163255189863945,0.0400278467105206,0.170325197583019,0.058140407306801,0.165885079183113,0.0281311683468762,0.133374964791714,0.00587900588355366,0.128276764915691,0.00434691817466887,0.123558399583266,0.00593855365509395,0.127567396494347,0.00297950237419763,missense,"G63V,N78A",0.165769050089167,0.165769050089167
PSD95-PDZ2 binding NMDAR2A,2,KVMEIKLIKGPKGLGFSIAGGVGNQHIPGDNSIYVTKIIEGGAAHKDGRLQIGDKILAVNSVVLEDVMHEDAVAALKGTYDVVYLKVAKP*,2,,FALSE,FALSE,780,606,924,810,1440,1742,1157,0.0972389273202678,0.0519864664809825,0.1445038272226,0.037436634084152,0.0176752004290456,0.0450963916517569,0.093811877933509,0.0251956012952676,0.125789328256795,0.00566594283713436,0.12624041657912,0.00406551934396352,0.107966486135443,0.00460621715396483,0.119933789827489,0.00266858286697939,missense,"G63V,N78G",0.0680958264211107,0.0680958264211107
PSD95-PDZ2 binding NMDAR2A,2,KVMEIKLIKGPKGLGFSIAGGVGNQHIPGDNSIYVTKIIEGGAAHKDGRLQIGDKILAVNSVVLEDVMHEDAVAALKVTYDVVYLKVAKP*,2,,FALSE,FALSE,775.333333333333,636,788,902,883,1172,1148,-0.00154831943215146,0.0476988089390271,0.123963084627929,0.0368499811447107,0.071072375358229,0.0387062080025735,0.0748864977333107,0.0232909410896206,0.115022624323535,0.00519863616710295,0.124009746317197,0.0040018103879679,0.11342055849297,0.00395351363459784,0.117929315127264,0.00246685148011379,missense,"G63V,N78V",0.042448250605861,0.042448250605861
PSD95-PDZ2 binding NMDAR2A,2,KVMEIKLIKGPKGLGFSIAGGVGNQHIPGDNSIYVTKIIEGGAAHKDGRLQIGDKILAVNSVVLEDVMHEDAVAALK*TYDVVYLKVAKP*,2,,FALSE,TRUE,453.666666666667,365,534,462,8,4,13,-1.12544789700775,0.14556733349174,-1.3626594840872,0.22602246532303,-1.05798020072104,0.138950367266166,-1.13513851435285,0.0918392830364162,-0.00746984712674753,0.0158652096660578,-0.0374335286497327,0.0245454413149311,-0.00190266700642312,0.0141926114664252,-0.010230040072413,0.0097271239671777,stop,"G63V,N78*",-1.59737128842264,-1.59737128842264
PSD95-PDZ2 binding NMDAR2A,2,KVMEIKLIKGPKGLGFSIAGGVGNQHIPGDNSIYVTKIIEGGAAHKDGRLQIGDKILAVNSVVLEDVMHEDAVAALKYTYDVVYLKVAKP*,2,,FALSE,FALSE,448.333333333333,362,594,389,700,750,461,0.114935113014168,0.0631917559834908,0.0892344633256537,0.0461217219068137,0.0445342279179387,0.0592562625874382,0.0829734937750289,0.0315390115218813,0.127718014381551,0.0068871939452084,0.120238309991586,0.00500869688678649,0.110709909913415,0.00605252888785103,0.118785846345923,0.00334044283374838,missense,"G63V,N78Y",0.0534077051533273,0.0534077051533273
PSD95-PDZ2 binding NMDAR2A,2,KVMEIKLIKGPKGLGFSIAGGVGNQHIPGDNSIYVTKIIEGGAAHKDGRLQIGDKILAVNSVVLEDVMHEDAVAALKCTYDVVYLKVAKP*,2,,FALSE,FALSE,360.333333333333,283,418,380,881,693,447,0.232927583215558,0.0871897475432779,0.142974877414112,0.0606580097538668,0.0474577801670641,0.059845663782696,0.121237142966352,0.0382768381650086,0.140577872660588,0.00950270635810777,0.12607437667798,0.00658729926056758,0.111008526189068,0.00611273126317917,0.122838526711176,0.00405407727056191,missense,"G63V,N78C",0.105262401504014,0.105262401504014
PSD95-PDZ2 binding NMDAR2A,2,KVMEIKLIKGPKGLGFSIAGGVGNQHIPGDNSIYVTKIIEGGAAHKDGRLQIGDKILAVNSVVLEDVMHEDAVAALKQTYDVVYLKVAKP*,2,,FALSE,FALSE,57,,,57,215,43,212,,,,,0.40478203553635,0.146605017589584,0.40478203553635,0.146605017589584,,,,,0.147506193836621,0.0149744696226078,0.15287007997575,0.0155276166489529,missense,"G63V,N78Q",0.489520950198304,0.489520950198304
PSD95-PDZ2 binding NMDAR2A,2,KVMEIKLIKGPKGLGFSIAGGVGNQHIPGDNSIYVTKIIEGGAAHKDGRLQIGDKILAVNSVVLEDVMHEDAVAALKWTYDVVYLKVAKP*,2,,FALSE,FALSE,406,290,405,523,510,261,333,0.0846156913328776,0.0876956644503044,-0.103057048533497,0.0643958804494314,-0.130925486428911,0.0536885623103701,-0.0825379819960977,0.0373169704075905,0.124413536856347,0.00955784563703145,0.099355960916451,0.0069932221216852,0.0927881756803225,0.00548383512799526,0.101255759115408,0.00395241322920828,missense,"G63V,N78W",-0.170892577230926,-0.170892577230926
PSD95-PDZ2 binding NMDAR2A,2,KVMEIKLIKGPKGLGFSIAGGVGNQHIPGDNSIYVTKIIEGGAAHKDGRLQIGDKILAVNSV*LEDVMHEDAVAALKKTYDVVYLKVAKP*,2,,FALSE,TRUE,141.666666666667,129,127,169,5,3,1,-0.998798384922991,0.180549719341076,-1.04991783752599,0.265173197615278,-1.55093852994682,0.469895711525815,-1.06409894496469,0.142238974810437,0.00633353179852934,0.0196778980818289,-0.00347061385083368,0.0287971071860317,-0.052254214638087,0.0479958951864477,-0.002705910144923,0.0150651888298907,stop,"G63*,N78K",-1.50109883722261,-1.50109883722261
PSD95-PDZ2 binding NMDAR2A,2,KVMEIKLIKGPKGLGFSIAGGVGNQHIPGDNSIYVTKIIEGGAAHKDGRLQIGDKILAVNSV*LEDVMHEDAVAALKTTYDVVYLKVAKP*,2,,FALSE,TRUE,105,86,99,130,4,3,6,-0.947019958577756,0.1977668977193,-0.978587785074991,0.266624277752063,-0.927467845912559,0.21126816199051,-0.947116862188514,0.126960135631248,0.0119768005899598,0.0215543777718546,0.00427564099124414,0.0289546906469936,0.0114280724497515,0.0215792660167167,0.00968420423185552,0.0134469361839983,stop,"G63*,N78T",-1.34256533325653,-1.34256533325653
PSD95-PDZ2 binding NMDAR2A,2,KVMEIKLIKGPKGLGFSIAGGVGNQHIPGDNSIYVTKIIEGGAAHKDGRLQIGDKILAVNSV*LEDVMHEDAVAALKRTYDVVYLKVAKP*,2,,FALSE,TRUE,433,436,514,349,10,14,12,-1.03010723356753,0.128748996653451,-0.940190790816317,0.128148818590312,-1.04323144624934,0.150986924979337,-1.00042797072237,0.0778296426851574,0.00292121781136237,0.0140321992386944,0.00844545290750238,0.0139166224109217,-0.000396205771746427,0.0154220446113482,0.00403777773121644,0.00824329804947935,stop,"G63*,N78R",-1.41481226745036,-1.41481226745036
PSD95-PDZ2 binding NMDAR2A,2,KVMEIKLIKGPKGLGFSIAGGVGNQHIPGDNSIYVTKIIEGGAAHKDGRLQIGDKILAVNSV*LEDVMHEDAVAALKSTYDVVYLKVAKP*,2,,FALSE,TRUE,382.666666666667,326,435,387,6,10,17,-1.15887735736262,0.167736533692584,-1.05698849231141,0.147578137603967,-0.879286106314091,0.135468927424051,-1.01239984769101,0.0857657373645041,-0.0111132840492435,0.0182814042948833,-0.00423846824020072,0.0160265950145616,0.0163494319492024,0.0138370116648916,0.00276978077453729,0.00908384660570724,stop,"G63*,N78S",-1.43103649221922,-1.43103649221922
PSD95-PDZ2 binding NMDAR2A,2,KVMEIKLIKGPKGLGFSIAGGVGNQHIPGDNSIYVTKIIEGGAAHKDGRLQIGDKILAVNSV*LEDVMHEDAVAALKMTYDVVYLKVAKP*,2,,FALSE,TRUE,53,70,36,,2,0,1,-1.08540938027911,0.265199515888243,,,,,-1.08540938027911,0.265199515888243,-0.00310609705054021,0.0289037782171283,,,,,-0.00496299708249912,0.0280885094242033,stop,"G63*,N78M",-1.52997862719781,-1.52997862719781
PSD95-PDZ2 binding NMDAR2A,2,KVMEIKLIKGPKGLGFSIAGGVGNQHIPGDNSIYVTKIIEGGAAHKDGRLQIGDKILAVNSV*LEDVMHEDAVAALKITYDVVYLKVAKP*,2,,FALSE,TRUE,99.6666666666667,101,94,104,1,0,1,-1.38637955071352,0.363299455764736,,,-1.40357647719218,0.474466223407505,-1.39273556365812,0.28845114703109,-0.0359084761464113,0.039595573395588,,,-0.0372024202399107,0.0484627345379066,-0.0375133370378081,0.0305511974057273,stop,"G63*,N78I",-1.94646545625195,-1.94646545625195
PSD95-PDZ2 binding NMDAR2A,2,KVMEIKLIKGPKGLGFSIAGGVGNQHIPGDNSIYVTKIIEGGAAHKDGRLQIGDKILAVNSV*LEDVMHEDAVAALKHTYDVVYLKVAKP*,2,,FALSE,TRUE,94.3333333333333,96,71,116,4,7,1,-0.978259672361036,0.197519759556482,-0.640724151212211,0.187883981245874,-1.43672080834451,0.473241252953678,-0.849638596499103,0.130827730429442,0.00857202152867755,0.021527442478918,0.0409667370978896,0.0204037029199519,-0.0405878349287291,0.0483376141078489,0.0200085789777952,0.0138565710680373,stop,"G63*,N78H",-1.21046329973532,-1.21046329973532
PSD95-PDZ2 binding NMDAR2A,2,KVMEIKLIKGPKGLGFSIAGGVGNQHIPGDNSIYVTKIIEGGAAHKDGRLQIGDKILAVNSV*LEDVMHEDAVAALKPTYDVVYLKVAKP*,2,,FALSE,TRUE,132.666666666667,71,162,165,4,4,5,-1.08943774692472,0.265168918271797,-0.946478653124731,0.23294576925282,-1.05514385253061,0.223289338817876,-1.02640363792798,0.137741528096009,-0.00354514391573564,0.0289004434194882,0.00776260770861041,0.0252972937915034,-0.00161295789199405,0.0228071281335055,0.00128657446954795,0.014588843411235,stop,"G63*,N78P",-1.45001435517384,-1.45001435517384
PSD95-PDZ2 binding NMDAR2A,2,KVMEIKLIKGPKGLGFSIAGGVGNQHIPGDNSIYVTKIIEGGAAHKDGRLQIGDKILAVNSV*LEDVMHEDAVAALKLTYDVVYLKVAKP*,2,,FALSE,TRUE,219,153,205,299,4,1,12,-1.1107184134005,0.1895834373193,-1.43602009501118,0.446994164322382,-0.959013664247532,0.148981048562752,-1.0438625701776,0.113313387051224,-0.00586449831601911,0.0206624722053681,-0.0454002967658509,0.048542382779566,0.00820593240199562,0.0152171612044859,-0.000562581934028403,0.0120015458151061,stop,"G63*,N78L",-1.47367460843104,-1.47367460843104
PSD95-PDZ2 binding NMDAR2A,2,KVMEIKLIKGPKGLGFSIAGGVGNQHIPGDNSIYVTKIIEGGAAHKDGRLQIGDKILAVNSV*LEDVMHEDAVAALKETYDVVYLKVAKP*,2,,FALSE,TRUE,251.333333333333,213,271,270,8,1,11,-1.00773745179109,0.151823031950815,-1.58161114451827,0.44604549541528,-0.965332668541183,0.15419313340669,-1.01990580894591,0.105135212032191,0.00535927358633667,0.0165470107630497,-0.061211099274125,0.0484393598479592,0.00756049925518948,0.0157495318385149,0.00197478964214491,0.011135357408519,stop,"G63*,N78E",-1.44120853147629,-1.44120853147629
PSD95-PDZ2 binding NMDAR2A,2,KVMEIKLIKGPKGLGFSIAGGVGNQHIPGDNSIYVTKIIEGGAAHKDGRLQIGDKILAVNSV*LEDVMHEDAVAALKATYDVVYLKVAKP*,2,,FALSE,TRUE,340,224,431,365,13,20,12,-0.882966772903296,0.11964390519902,-0.842261571155368,0.111788975072551,-0.962650642769987,0.153461362550865,-0.883623373115308,0.0721047401044841,0.0189578807274338,0.0130398462053034,0.0190803068843822,0.0121399867193644,0.00783444563232001,0.0156747875996654,0.0164090938314272,0.00763694709310109,stop,"G63*,N78A",-1.25651929045297,-1.25651929045297
PSD95-PDZ2 binding NMDAR2A,2,KVMEIKLIKGPKGLGFSIAGGVGNQHIPGDNSIYVTKIIEGGAAHKDGRLQIGDKILAVNSV*LEDVMHEDAVAALKGTYDVVYLKVAKP*,2,,FALSE,TRUE,381,251,364,528,19,12,22,-0.78168591993215,0.106710472915656,-0.937919148112812,0.138317276828581,-0.957832599088385,0.109314618287896,-0.884053066690494,0.0668493342982881,0.0299963598216158,0.0116302468813659,0.00869214729068099,0.0150208900534945,0.00832656827543804,0.0111655689400864,0.0163635829940649,0.00708032271533429,stop,"G63*,N78G",-1.2571016089285,-1.2571016089285
PSD95-PDZ2 binding NMDAR2A,2,KVMEIKLIKGPKGLGFSIAGGVGNQHIPGDNSIYVTKIIEGGAAHKDGRLQIGDKILAVNSV*LEDVMHEDAVAALKVTYDVVYLKVAKP*,2,,FALSE,TRUE,211.333333333333,145,232,257,3,9,8,-1.29222553639524,0.264073519218753,-0.90234232513793,0.158915984642649,-0.972415852341538,0.180419015387036,-0.993812050544821,0.108683921068563,-0.0256467426775814,0.0287810571861371,0.0125556960722307,0.0172578551847748,0.00683701159839796,0.0184282851274385,0.00473850048945573,0.0115112176240932,stop,"G63*,N78V",-1.40584640718513,-1.40584640718513
PSD95-PDZ2 binding NMDAR2A,2,KVMEIKLIKGPKGLGFSIAGGVGNQHIPGDNSIYVTKIIEGGAAHKDGRLQIGDKILAVNSV*LEDVMHEDAVAALK*TYDVVYLKVAKP*,2,,FALSE,TRUE,79.3333333333333,96,71,71,5,0,0,-0.914888000139114,0.18114392088703,,,,,-0.914888000139114,0.18114392088703,0.0154788243296407,0.0197426593980138,,,,,0.0130977123311214,0.0191857919194567,stop,"G63*,N78*",-1.2988889487344,-1.2988889487344
PSD95-PDZ2 binding NMDAR2A,2,KVMEIKLIKGPKGLGFSIAGGVGNQHIPGDNSIYVTKIIEGGAAHKDGRLQIGDKILAVNSV*LEDVMHEDAVAALKYTYDVVYLKVAKP*,2,,FALSE,TRUE,146.333333333333,72,189,178,3,4,3,-0.978259672361036,0.222775657368167,-1.08138561850756,0.230565793582796,-1.23323425994564,0.279036163101863,-1.07892075934542,0.138937391712354,0.00857202152867757,0.0242800525905104,-0.00688793155104772,0.0250388347349842,-0.0198033952983037,0.0285011974124598,-0.00427575717696728,0.0147155028674006,stop,"G63*,N78Y",-1.52118528219904,-1.52118528219904
PSD95-PDZ2 binding NMDAR2A,2,KVMEIKLIKGPKGLGFSIAGGVGNQHIPGDNSIYVTKIIEGGAAHKDGRLQIGDKILAVNSV*LEDVMHEDAVAALKWTYDVVYLKVAKP*,2,,FALSE,TRUE,422.666666666667,302,421,545,2,5,9,-1.50059082169252,0.263525441143361,-1.24684449956515,0.205896915140617,-1.23942304955996,0.160982440734624,-1.29082088589655,0.114276070283946,-0.0483562260422454,0.0287213228118727,-0.0248563279634522,0.0223598598497121,-0.0204355281106995,0.0164430024851016,-0.0267190813349555,0.0121035080564935,stop,"G63*,N78W",-1.80835122039901,-1.80835122039901
PSD95-PDZ2 binding NMDAR2A,2,KVMEIKLIKGPKGLGFSIAGGVGNQHIPGDNSIYVTKIIEGGAAHKDGRLQIGDKILAVNSV*LEDVMHEDAVAALKCTYDVVYLKVAKP*,2,,FALSE,TRUE,38,,38,,0,2,0,,,-0.820481558366063,0.330498887162111,,,-0.820481558366063,0.330498887162111,,,0.0214455586083394,0.0358913041139237,,,0.0230967359740051,0.035004668374484,stop,"G63*,N78C",-1.17094983484559,-1.17094983484559
PSD95-PDZ2 binding NMDAR2A,2,KVMEIKLIKGPKGLGFSIAGGVGNQHIPGDNSIYVTKIIEGGAAHKDGRLQIGDKILAVNSV*LEDVMHEDAVAALKFTYDVVYLKVAKP*,2,,FALSE,TRUE,134.333333333333,75,176,152,3,7,3,-0.989852918237722,0.222675068602903,-0.900709030426549,0.17996876410211,-1.18530729811529,0.281038668537521,-0.985494253420993,0.125290435198684,0.00730848751914492,0.0242690895412282,0.0127330675535606,0.0195441312945406,-0.014908059205226,0.0287057365019699,0.00561947692004509,0.0132700904752925,stop,"G63*,N78F",-1.3945741722238,-1.3945741722238
PSD95-PDZ2 binding NMDAR2A,2,KVMEIKLIKGPKGLGFSIAGGVGNQHIPGDNSIYVTKIIEGGAAHKDGRLQIGDKILAVNSVYLEDVMHEDAVAALKTTYDVVYLKVAKP*,2,,FALSE,FALSE,120.333333333333,69,140,152,389,209,247,0.350067310286083,0.093485203339307,0.135480993653421,0.0686679150881802,0.139393454960603,0.0929307527825329,0.192019841599006,0.0475494303088792,0.153344791485161,0.0101888405597284,0.125260560742444,0.00745715377277528,0.120398982205272,0.00949209486433693,0.130335450266842,0.00503618046538697,missense,"G63Y,N78T",0.201186742805751,0.201186742805751
PSD95-PDZ2 binding NMDAR2A,2,KVMEIKLIKGPKGLGFSIAGGVGNQHIPGDNSIYVTKIIEGGAAHKDGRLQIGDKILAVNSVYLEDVMHEDAVAALKRTYDVVYLKVAKP*,2,,FALSE,FALSE,1114.33333333333,887,1402,1054,2252,2063,1955,0.175483546624437,0.0506266614429301,0.121317412144615,0.0353963228856065,0.183908111284199,0.0350318977598175,0.157328151800407,0.0223431030153165,0.134317115781129,0.00551773931154813,0.123722433290216,0.00384394694974811,0.124945779987764,0.0035782137436472,0.126661092670125,0.00236646155823351,missense,"G63Y,N78R",0.154172747057366,0.154172747057366
PSD95-PDZ2 binding NMDAR2A,2,KVMEIKLIKGPKGLGFSIAGGVGNQHIPGDNSIYVTKIIEGGAAHKDGRLQIGDKILAVNSVYLEDVMHEDAVAALKSTYDVVYLKVAKP*,2,,FALSE,FALSE,248.333333333333,145,323,277,913,1175,826,0.420459447490798,0.0887385546931849,0.384155243362695,0.0533800593870408,0.332209552768776,0.0670072569515172,0.37422323678822,0.0377787091261979,0.161016746372335,0.00967150899793189,0.15226592586865,0.00579693311989835,0.140093525044598,0.00684422777754955,0.149633456018296,0.00400131811617869,missense,"G63Y,N78S",0.448107826687717,0.448107826687717
PSD95-PDZ2 binding NMDAR2A,2,KVMEIKLIKGPKGLGFSIAGGVGNQHIPGDNSIYVTKIIEGGAAHKDGRLQIGDKILAVNSVYLEDVMHEDAVAALKMTYDVVYLKVAKP*,2,,FALSE,FALSE,192.333333333333,184,159,234,294,81,243,0.0573845972256786,0.0896069534635091,-0.170383716132636,0.0844511135888154,0.0175509412917379,0.0766578284981059,-0.0316296445880685,0.0479503493788725,0.121445652461656,0.00976615474182554,0.0920444630698864,0.00917116734220331,0.107953794109566,0.00782995250130867,0.106647696993826,0.00507864366158902,missense,"G63Y,N78M",-0.101901865842889,-0.101901865842889
PSD95-PDZ2 binding NMDAR2A,2,KVMEIKLIKGPKGLGFSIAGGVGNQHIPGDNSIYVTKIIEGGAAHKDGRLQIGDKILAVNSVYLEDVMHEDAVAALKHTYDVVYLKVAKP*,2,,FALSE,FALSE,164.333333333333,112,185,196,265,236,535,0.168877360732294,0.0914185658057194,0.0925013959518987,0.0724118911926192,0.310877672775477,0.0797684547363764,0.185455368011687,0.0462484194576062,0.13359711547778,0.00996360020540143,0.120593090225236,0.00786373966513191,0.137914652900897,0.00814767681169121,0.129640176455331,0.00489838437841232,missense,"G63Y,N78H",0.192290602689305,0.192290602689305
PSD95-PDZ2 binding NMDAR2A,2,KVMEIKLIKGPKGLGFSIAGGVGNQHIPGDNSIYVTKIIEGGAAHKDGRLQIGDKILAVNSVYLEDVMHEDAVAALKLTYDVVYLKVAKP*,2,,FALSE,FALSE,351.666666666667,284,434,337,526,368,454,0.0667520390035018,0.0878502333400887,-0.0274353172471298,0.0547369211172317,0.0675873749502479,0.0636447459532186,0.0227790027739292,0.0375237702759863,0.12246659874318,0.00957469191555738,0.107568280717362,0.00594428471135753,0.113064595009577,0.00650077555723969,0.112410368916763,0.00397431636139501,missense,"G63Y,N78L",-0.028167552795514,-0.028167552795514
PSD95-PDZ2 binding NMDAR2A,2,KVMEIKLIKGPKGLGFSIAGGVGNQHIPGDNSIYVTKIIEGGAAHKDGRLQIGDKILAVNSVYLEDVMHEDAVAALKETYDVVYLKVAKP*,2,,FALSE,FALSE,102,36,163,107,172,544,216,0.368453369761197,0.100651115404854,0.367928054876809,0.0709094296190452,0.219304477855829,0.109116191411358,0.33535066560729,0.0511926256856179,0.155348666128657,0.0109698447496203,0.150503696162335,0.0077005763161728,0.128561221155415,0.0111453013033854,0.145516281903925,0.00542204816703415,missense,"G63Y,N78E",0.395427922455931,0.395427922455931
PSD95-PDZ2 binding NMDAR2A,2,KVMEIKLIKGPKGLGFSIAGGVGNQHIPGDNSIYVTKIIEGGAAHKDGRLQIGDKILAVNSVYLEDVMHEDAVAALKDTYDVVYLKVAKP*,2,,FALSE,FALSE,112,95,105,136,371,347,353,0.311185656184439,0.0913920373605189,0.365111531499413,0.0800379017230004,0.29559873014453,0.0958966511042103,0.328667636412045,0.0509933649802662,0.149107126483757,0.00996070890187113,0.150197829180603,0.00869190421803596,0.136354037404549,0.00979503643517752,0.144808451318699,0.00540094354253512,missense,"G63Y,N78D",0.386371116402503,0.386371116402503
PSD95-PDZ2 binding NMDAR2A,2,KVMEIKLIKGPKGLGFSIAGGVGNQHIPGDNSIYVTKIIEGGAAHKDGRLQIGDKILAVNSVYLEDVMHEDAVAALKATYDVVYLKVAKP*,2,,FALSE,FALSE,588.666666666667,473,735,558,1789,1107,1074,0.294488498955297,0.0619133312472737,0.134909490906919,0.0438966270752134,0.204837499059302,0.0479082760984576,0.194222794131749,0.0286825056754717,0.147287323277136,0.00674785996143718,0.12519849705729,0.00476705747925617,0.12708354093627,0.004893427502708,0.130568775176089,0.00303789706507141,missense,"G63Y,N78A",0.204172172504032,0.204172172504032
PSD95-PDZ2 binding NMDAR2A,2,KVMEIKLIKGPKGLGFSIAGGVGNQHIPGDNSIYVTKIIEGGAAHKDGRLQIGDKILAVNSVYLEDVMHEDAVAALKGTYDVVYLKVAKP*,2,,FALSE,FALSE,533.333333333333,487,516,597,2280,1701,1777,0.267930583268636,0.0632257368112407,0.318994543628263,0.0489028844975024,0.327118225440878,0.0457403480744627,0.311238024180854,0.0295362505375085,0.144392807793783,0.00689089747500418,0.145189646397556,0.00531072378070373,0.139573488775282,0.00467199188697626,0.142962400334118,0.00312832113889699,missense,"G63Y,N78G",0.362750597480237,0.362750597480237
PSD95-PDZ2 binding NMDAR2A,2,KVMEIKLIKGPKGLGFSIAGGVGNQHIPGDNSIYVTKIIEGGAAHKDGRLQIGDKILAVNSVYLEDVMHEDAVAALKVTYDVVYLKVAKP*,2,,FALSE,FALSE,671.666666666667,541,813,661,668,896,758,-0.014151500618293,0.063034439577746,0.0479923042739755,0.0451855908529017,0.0426106625768435,0.0454599207161402,0.033103161578185,0.0285674429380072,0.113649018671901,0.00687004821820232,0.115759520711692,0.00490703553284081,0.110513433890691,0.00464334859067175,0.113503848408605,0.00302571023744911,missense,"G63Y,N78V",-0.0141763070260866,-0.0141763070260866
PSD95-PDZ2 binding NMDAR2A,2,KVMEIKLIKGPKGLGFSIAGGVGNQHIPGDNSIYVTKIIEGGAAHKDGRLQIGDKILAVNSVYLEDVMHEDAVAALK*TYDVVYLKVAKP*,2,,FALSE,TRUE,519.666666666667,400,644,515,9,12,8,-1.15325350850498,0.145432907039669,-1.11785419547201,0.13907861043804,-1.25798768060513,0.170325427577781,-1.16659266039848,0.086565217050354,-0.0105003474849998,0.01585055868774,-0.0108483224548476,0.0151035688677679,-0.0223317490464592,0.0173973100181421,-0.0135614944103809,0.00916852320330675,stop,"G63Y,N78*",-1.63999778188673,-1.63999778188673
PSD95-PDZ2 binding NMDAR2A,2,KVMEIKLIKGPKGLGFSIAGGVGNQHIPGDNSIYVTKIIEGGAAHKDGRLQIGDKILAVNSVYLEDVMHEDAVAALKYTYDVVYLKVAKP*,2,,FALSE,FALSE,61.5,,32,91,56,91,20,,,0.322084250343609,0.124565014198057,-0.453777725309866,0.153389380099632,0.0137554846595809,0.0966963498718614,,,0.145525180366507,0.0135274307424361,0.0598115346130439,0.0156674351976326,0.11145464630639,0.0102415584190071,missense,"G63Y,N78Y",-0.040396177135415,-0.040396177135415
PSD95-PDZ2 binding NMDAR2A,2,KVMEIKLIKGPKGLGFSIAGGVGNQHIPGDNSIYVTKIIEGGAAHKDGRLQIGDKILAVNSVYLEDVMHEDAVAALKWTYDVVYLKVAKP*,2,,FALSE,FALSE,451.666666666667,334,554,467,186,474,511,-0.241957109495852,0.0898748297862967,-0.0218918171820319,0.0598393824229659,0.033425116288169,0.0540954658671658,-0.0330908772696545,0.0366421313566778,0.0888207576791869,0.00979535026202677,0.10817029014741,0.00649839849983696,0.109575207586242,0.00552539690432972,0.106492931070479,0.00388093789872777,missense,"G63Y,N78W",-0.103882120695804,-0.103882120695804
PSD95-PDZ2 binding NMDAR2A,2,KVMEIKLIKGPKGLGFSIAGGVGNQHIPGDNSIYVTKIIEGGAAHKDGRLQIGDKILAVNSVYLEDVMHEDAVAALKCTYDVVYLKVAKP*,2,,FALSE,FALSE,284.333333333333,235,396,222,646,1008,287,0.211471805759059,0.0877748579144857,0.29034826338668,0.060101739229265,0.0840417252223545,0.0775311641996834,0.212583194069627,0.0417758514488646,0.138239433123843,0.0095664768380247,0.142078736207474,0.00652688975438276,0.114745268511484,0.00791915639861472,0.13251341019912,0.0044246739787415,missense,"G63Y,N78C",0.229054090036135,0.229054090036135
PSD95-PDZ2 binding NMDAR2A,2,KVMEIKLIKGPKGLGFSIAGGVGNQHIPGDNSIYVTKIIEGGAAHKDGRLQIGDKILAVNSVYLEDVMHEDAVAALKFTYDVVYLKVAKP*,2,,FALSE,FALSE,75.3333333333333,44,125,57,143,103,120,0.259024228989801,0.0993455196883271,-0.0326678763513783,0.0849129462347359,0.232049618663267,0.149219715429799,0.112785996344792,0.0592427209988444,0.143422114887589,0.0108275494331853,0.107000038652412,0.00922132114479793,0.129863030104349,0.0152415390178055,0.121943426617459,0.00627467105857285,missense,"G63Y,N78F",0.0938094520039566,0.0938094520039566
PSD95-PDZ2 binding NMDAR2A,2,KVMEIKLIKGPKGLGFSIAGGVGNQHIPGDNSIYVTKIIEGGAAHKDGRLQIGDKILAVNSVSLEDVMHEDAVAALKHTYDVVYLKVAKP*,2,,FALSE,FALSE,106.333333333333,104,121,94,423,329,237,0.322731791359439,0.0907631046946936,0.309237882798644,0.0774625934428668,0.286782095037636,0.115443015290351,0.309108562195062,0.0524806948044306,0.150365525954229,0.00989216228244902,0.144130098863284,0.00841223255722325,0.135453492274836,0.0117915331550728,0.142736859149187,0.00555847353516356,missense,"G63S,N78H",0.359864761785072,0.359864761785072
PSD95-PDZ2 binding NMDAR2A,2,KVMEIKLIKGPKGLGFSIAGGVGNQHIPGDNSIYVTKIIEGGAAHKDGRLQIGDKILAVNSVSLEDVMHEDAVAALKYTYDVVYLKVAKP*,2,,FALSE,FALSE,62.6666666666667,47,74,67,210,155,247,0.349421265967634,0.0973438858600245,0.234517003358227,0.0921147724927404,0.402099121239042,0.135255388066996,0.311074135151347,0.0599708896097199,0.153274379887175,0.0106093937549919,0.13601560918774,0.010003420408796,0.14723215670402,0.0138152004153994,0.142945042087688,0.00635179476983032,missense,"G63S,N78Y",0.362528495928505,0.362528495928505
PSD95-PDZ2 binding NMDAR2A,2,KVMEIKLIKGPKGLGFSIAGGVGNQHIPGDNSIYVTKIIEGGAAHKDGRLQIGDKILAVNSVSLEDVMHEDAVAALKQTYDVVYLKVAKP*,2,,FALSE,FALSE,189.666666666667,164,152,253,687,501,649,0.331105836481715,0.0885525330544584,0.364355794696599,0.0721995699088133,0.292026299511232,0.0703649561645457,0.328201065750778,0.0437968339097459,0.151278203121771,0.00965123472189737,0.150115758164713,0.00784068213585436,0.135989143658914,0.00718718851446038,0.144759034658295,0.00463872559459187,missense,"G63S,N78Q",0.38573882229367,0.38573882229367
PSD95-PDZ2 binding NMDAR2A,2,KVMEIKLIKGPKGLGFSIAGGVGNQHIPGDNSIYVTKIIEGGAAHKDGRLQIGDKILAVNSVWLEDVMHEDAVAALKKTYDVVYLKVAKP*,2,,FALSE,FALSE,417.333333333333,422,407,423,498,583,461,-0.0286798999039387,0.0872318520408285,0.125693284359625,0.0610711977347688,0.0322066388258256,0.0568478357436236,0.0562753215849561,0.0375565270761426,0.112065585801009,0.00950729527696408,0.124197641427167,0.00663217038133326,0.109450750360659,0.00580652834023036,0.11595811923391,0.00397778578586518,missense,"G63W,N78K",0.0172264824708732,0.0172264824708732
PSD95-PDZ2 binding NMDAR2A,2,KVMEIKLIKGPKGLGFSIAGGVGNQHIPGDNSIYVTKIIEGGAAHKDGRLQIGDKILAVNSVWLEDVMHEDAVAALKTTYDVVYLKVAKP*,2,,FALSE,FALSE,717,666,831,654,1277,1211,1421,0.109166891291054,0.0859503302009775,0.130618582989816,0.0558723513201457,0.241631276441279,0.0440872078885334,0.186495203787325,0.0321049493179315,0.127089342791281,0.00936762374357008,0.12473251581814,0.00606758942521858,0.130841715866202,0.00450313751962159,0.129750310279995,0.00340038392777575,missense,"G63W,N78T",0.193699782669257,0.193699782669257
PSD95-PDZ2 binding NMDAR2A,2,KVMEIKLIKGPKGLGFSIAGGVGNQHIPGDNSIYVTKIIEGGAAHKDGRLQIGDKILAVNSVWLEDVMHEDAVAALKRTYDVVYLKVAKP*,2,,FALSE,FALSE,654.333333333333,535,692,736,1049,1232,1497,0.115651163870948,0.0518818659149524,0.191007020723673,0.0396640857309636,0.192634402865102,0.042015027802543,0.173802534781869,0.0252086170577699,0.127796055908464,0.00565454254648227,0.131290540271056,0.00430741469538587,0.125837097286071,0.00429148175053254,0.128405970899193,0.00266996142668937,missense,"G63W,N78R",0.176498744319079,0.176498744319079
PSD95-PDZ2 binding NMDAR2A,2,KVMEIKLIKGPKGLGFSIAGGVGNQHIPGDNSIYVTKIIEGGAAHKDGRLQIGDKILAVNSVWLEDVMHEDAVAALKMTYDVVYLKVAKP*,2,,FALSE,FALSE,133.333333333333,117,162,121,199,129,119,0.0751305641904213,0.0920966577295382,-0.0424621369993845,0.0787098224635432,0.00103713242984183,0.107011538206009,0.0057125175245388,0.0522252695082222,0.123379764187613,0.0100375046335873,0.105936407877413,0.00854767832669373,0.106267047412749,0.0109303286782475,0.110602778393229,0.00553142025863061,missense,"G63W,N78M",-0.0512959639398774,-0.0512959639398774
PSD95-PDZ2 binding NMDAR2A,2,KVMEIKLIKGPKGLGFSIAGGVGNQHIPGDNSIYVTKIIEGGAAHKDGRLQIGDKILAVNSVWLEDVMHEDAVAALKITYDVVYLKVAKP*,2,,FALSE,FALSE,47,,,47,12,24,7,,,,,-0.571881036642316,0.235363488068387,-0.571881036642316,0.235363488068387,,,,,0.0477482745899243,0.0240404009378291,0.049427169021409,0.0249284374844341,missense,"G63W,N78I",-0.834047713927902,-0.834047713927902
PSD95-PDZ2 binding NMDAR2A,2,KVMEIKLIKGPKGLGFSIAGGVGNQHIPGDNSIYVTKIIEGGAAHKDGRLQIGDKILAVNSVWLEDVMHEDAVAALKQTYDVVYLKVAKP*,2,,FALSE,FALSE,72.3333333333333,33,86,98,45,71,103,0.0123744767910071,0.111217125579874,-0.0321187746648944,0.0965462860842999,0.0211996281635556,0.118297980331984,-0.00358454815230232,0.0620668929454892,0.116540053240585,0.0121214215679859,0.107059669641757,0.0104846710519234,0.108326476788664,0.0120831438242876,0.109618083093138,0.00657379219411946,missense,"G63W,N78Q",-0.0638952984992771,-0.0638952984992771
PSD95-PDZ2 binding NMDAR2A,2,KVMEIKLIKGPKGLGFSIAGGVGNQHIPGDNSIYVTKIIEGGAAHKDGRLQIGDKILAVNSVWLEDVMHEDAVAALKPTYDVVYLKVAKP*,2,,FALSE,FALSE,61,39,89,55,158,283,96,0.208252283627568,0.102015978757907,0.329610661333248,0.0776175341267882,0.0375227614642587,0.157273787646126,0.252026388184695,0.057495517766372,0.137888541255349,0.0111185995749117,0.146342528672987,0.00842905870527473,0.109993747580455,0.0160641947612761,0.136691021632199,0.00608961666925043,missense,"G63W,N78P",0.282507299470269,0.282507299470269
PSD95-PDZ2 binding NMDAR2A,2,KVMEIKLIKGPKGLGFSIAGGVGNQHIPGDNSIYVTKIIEGGAAHKDGRLQIGDKILAVNSVWLEDVMHEDAVAALKLTYDVVYLKVAKP*,2,,FALSE,FALSE,521.333333333333,500,572,492,529,487,545,-0.0724093040425387,0.0631905770024843,-0.021818603807811,0.0457115346831379,0.0149059629174331,0.0529747920051369,-0.0214347196680393,0.0303539993123854,0.107299570318078,0.00688706544947786,0.10817824092601,0.00496415164031076,0.107683631812465,0.00541092949400696,0.107727488726236,0.00321493270035791,missense,"G63W,N78L",-0.0880857571543839,-0.0880857571543839
PSD95-PDZ2 binding NMDAR2A,2,KVMEIKLIKGPKGLGFSIAGGVGNQHIPGDNSIYVTKIIEGGAAHKDGRLQIGDKILAVNSVWLEDVMHEDAVAALKETYDVVYLKVAKP*,2,,FALSE,FALSE,904.333333333333,794,1048,871,982,835,679,-0.0153568145081043,0.086006461530232,-0.0422969505962307,0.0557488815953517,-0.0694872367977051,0.0407867876947423,-0.0543024932067205,0.0307428372507785,0.113517652951883,0.00937374143004613,0.105954346683446,0.00605418094000553,0.099063576194541,0.00416602735281869,0.104246310550998,0.00325611632793905,missense,"G63W,N78E",-0.132627991170002,-0.132627991170002
PSD95-PDZ2 binding NMDAR2A,2,KVMEIKLIKGPKGLGFSIAGGVGNQHIPGDNSIYVTKIIEGGAAHKDGRLQIGDKILAVNSVWLEDVMHEDAVAALKDTYDVVYLKVAKP*,2,,FALSE,FALSE,91.3333333333333,69,102,103,176,174,221,0.190218607674454,0.0950935326319878,0.17572782757858,0.0840371517668437,0.237814474550963,0.110939322521871,0.195662996606174,0.0547639387665922,0.135923072470677,0.0103641304467407,0.12963126034883,0.00912621218434629,0.130451861651784,0.0113315188140905,0.130721313692761,0.00580030248169888,missense,"G63W,N78D",0.206123927330692,0.206123927330692
PSD95-PDZ2 binding NMDAR2A,2,KVMEIKLIKGPKGLGFSIAGGVGNQHIPGDNSIYVTKIIEGGAAHKDGRLQIGDKILAVNSVWLEDVMHEDAVAALKATYDVVYLKVAKP*,2,,FALSE,FALSE,42.5,,32,53,73,75,131,,,0.26670486039494,0.126387897174481,0.280754173778789,0.153825159500712,0.272366932260224,0.0976534323827887,,,0.139511125241062,0.0137253910073942,0.134837790812074,0.0157119463986195,0.13884538289506,0.0103429274620006,missense,"G63W,N78A",0.310072697934237,0.310072697934237
PSD95-PDZ2 binding NMDAR2A,2,KVMEIKLIKGPKGLGFSIAGGVGNQHIPGDNSIYVTKIIEGGAAHKDGRLQIGDKILAVNSVWLEDVMHEDAVAALKGTYDVVYLKVAKP*,2,,FALSE,FALSE,1276.33333333333,1110,1414,1305,4956,3238,3927,0.3389831557934,0.0607045409483297,0.258392579320528,0.0397227952743901,0.317791766068403,0.031022851261103,0.301386939042982,0.0226794617704471,0.152136742737003,0.00661611535174333,0.138608433524052,0.00431379039636207,0.138620869384378,0.00316872335922746,0.141919026266081,0.0024020868723739,missense,"G63W,N78G",0.349400458658011,0.349400458658011
PSD95-PDZ2 binding NMDAR2A,2,KVMEIKLIKGPKGLGFSIAGGVGNQHIPGDNSIYVTKIIEGGAAHKDGRLQIGDKILAVNSVWLEDVMHEDAVAALKVTYDVVYLKVAKP*,2,,FALSE,FALSE,331.333333333333,320,288,386,439,251,286,-0.0182249551981236,0.0648931528060382,-0.0205794672968871,0.0579324872418867,-0.086035200068399,0.0615071520246671,-0.0415144558253766,0.035360726208012,0.113205057726654,0.00707262715104788,0.108312807870347,0.00629131473188492,0.0973733409120984,0.00628243831425273,0.105600750838341,0.00374521834255147,missense,"G63W,N78V",-0.115297710097877,-0.115297710097877
PSD95-PDZ2 binding NMDAR2A,2,KVMEIKLIKGPKGLGFSIAGGVGNQHIPGDNSIYVTKIIEGGAAHKDGRLQIGDKILAVNSVWLEDVMHEDAVAALK*TYDVVYLKVAKP*,2,,FALSE,TRUE,99.6666666666667,118,121,60,3,3,1,-1.11855850069165,0.221793398970613,-1.03605761307787,0.265428181267622,-1.23662559672471,0.483060850288633,-1.10142150677078,0.160524054227436,-0.00671898005784097,0.0241729974219528,-0.00196543017222553,0.0288247977355793,-0.0201497918296989,0.0493406033944105,-0.00665891558505143,0.017001846307588,stop,"G63W,N78*",-1.55167817689321,-1.55167817689321
PSD95-PDZ2 binding NMDAR2A,2,KVMEIKLIKGPKGLGFSIAGGVGNQHIPGDNSIYVTKIIEGGAAHKDGRLQIGDKILAVNSVWLEDVMHEDAVAALKSTYDVVYLKVAKP*,2,,FALSE,FALSE,946.666666666667,802,1082,956,2528,2651,2420,0.207302055551445,0.063399124998215,0.282169772948351,0.0452043246892158,0.283562857633264,0.0363158935424195,0.270428236620188,0.0258509022582278,0.137784977033235,0.00690979484623424,0.141190573799318,0.00490906997786464,0.135124674247238,0.00370936311464593,0.138640046657648,0.00273798882804289,missense,"G63W,N78S",0.307445387788574,0.307445387788574
PSD95-PDZ2 binding NMDAR2A,2,KVMEIKLIKGPKGLGFSIAGGVGNQHIPGDNSIYVTKIIEGGAAHKDGRLQIGDKILAVNSVWLEDVMHEDAVAALKWTYDVVYLKVAKP*,2,,FALSE,FALSE,158.666666666667,129,163,184,115,87,131,-0.108333432943264,0.0941959836086362,-0.15703428761832,0.0831406507814557,-0.0970219728592094,0.0893548540936059,-0.123044619406332,0.0511231732704602,0.103384242452895,0.0102663076516158,0.093494175662472,0.00902885455091738,0.0962511344684755,0.00912684688598489,0.0969655134758964,0.00541469213996465,missense,"G63W,N78W",-0.225786959431444,-0.225786959431444
PSD95-PDZ2 binding NMDAR2A,2,KVMEIKLIKGPKGLGFSIAGGVGNQHIPGDNSIYVTKIIEGGAAHKDGRLQIGDKILAVNSVWLEDVMHEDAVAALKCTYDVVYLKVAKP*,2,,FALSE,FALSE,104,57,146,109,133,185,130,0.164920430406209,0.0975534785538203,0.0905749228711098,0.0772771254461144,0.0595723495889642,0.111181264163742,0.105582317130919,0.053192132883998,0.133165854371655,0.0106322370121416,0.12038388034921,0.00839209122382271,0.112245927573972,0.0113562311181181,0.121180451576536,0.00563382523833593,missense,"G63W,N78C",0.0840470637807277,0.0840470637807277
PSD95-PDZ2 binding NMDAR2A,2,KVMEIKLIKGPKGLGFSIAGGVGNQHIPGDNSIYVTKIIEGGAAHKDGRLQIGDKILAVNSVWLEDVMHEDAVAALKFTYDVVYLKVAKP*,2,,FALSE,FALSE,173,177,162,180,197,164,99,-0.0453051900589619,0.0908539792504816,0.0262866327600388,0.0766316539615878,-0.175360432743324,0.0930214776810816,-0.0522802677830682,0.049568063187854,0.110253615300887,0.0099020665916529,0.113402342253413,0.00832199472955933,0.0882495196049205,0.00950136164974215,0.104460493814795,0.00524998322613177,missense,"G63W,N78F",-0.129887481900439,-0.129887481900439
PSD95-PDZ2 binding NMDAR2A,2,KVMEIKLIKGPKGLGFSIAGGVGNQHIPGDNSIYVTKIIEGGAAHKDGRLQIGDKILAVNSVCLEDVMHEDAVAALKKTYDVVYLKVAKP*,2,,FALSE,FALSE,397.333333333333,304,384,504,799,686,900,0.19872589460856,0.0871192580801198,0.188945409535712,0.0610772503295037,0.182083311082279,0.0506155711474081,0.187186456017491,0.0355749864067908,0.136850271504014,0.00949502379578128,0.131066654754384,0.00663282767709656,0.124759391993408,0.00516995492405068,0.129823524006334,0.00376791163289355,missense,"G63C,N78K",0.194636564059807,0.194636564059807
PSD95-PDZ2 binding NMDAR2A,2,KVMEIKLIKGPKGLGFSIAGGVGNQHIPGDNSIYVTKIIEGGAAHKDGRLQIGDKILAVNSVCLEDVMHEDAVAALKTTYDVVYLKVAKP*,2,,FALSE,FALSE,318.666666666667,231,352,373,759,1093,1008,0.262128031324115,0.0876458025893427,0.347265469870863,0.0608813864918003,0.307840315474749,0.0578770826382992,0.314548831759912,0.0378369992078314,0.143760394593721,0.00955241125241011,0.148259794137139,0.00661155738289286,0.137604412396305,0.00591165725472379,0.143313063304126,0.00400749188878841,missense,"G63C,N78T",0.367237386516723,0.367237386516723
PSD95-PDZ2 binding NMDAR2A,2,KVMEIKLIKGPKGLGFSIAGGVGNQHIPGDNSIYVTKIIEGGAAHKDGRLQIGDKILAVNSVCLEDVMHEDAVAALKRTYDVVYLKVAKP*,2,,FALSE,FALSE,166.666666666667,199,132,169,579,320,248,0.208167383204577,0.0667847315665107,0.216909733213937,0.0769364140065285,0.0400443029783524,0.0897007573922299,0.170640058135038,0.0439617371593715,0.137879288059737,0.00727878805895832,0.13410350626724,0.00835509086355441,0.110251301840369,0.00916217799894928,0.12807101834545,0.00465619126177333,missense,"G63C,N78R",0.17221297258263,0.17221297258263
PSD95-PDZ2 binding NMDAR2A,2,KVMEIKLIKGPKGLGFSIAGGVGNQHIPGDNSIYVTKIIEGGAAHKDGRLQIGDKILAVNSVCLEDVMHEDAVAALKMTYDVVYLKVAKP*,2,,FALSE,FALSE,460.666666666667,364,490,528,535,705,724,0.0336621665781315,0.0873076544832979,0.1269586674696,0.0593932373175141,0.101916188822241,0.0501442874648374,0.0996327105082569,0.0350850830180525,0.118860173103176,0.00951555689455458,0.12433505868267,0.00644994832260277,0.116570994646903,0.00512181725929461,0.120550301173994,0.00371602369521977,missense,"G63C,N78M",0.0759841881443355,0.0759841881443355
PSD95-PDZ2 binding NMDAR2A,2,KVMEIKLIKGPKGLGFSIAGGVGNQHIPGDNSIYVTKIIEGGAAHKDGRLQIGDKILAVNSVCLEDVMHEDAVAALKLTYDVVYLKVAKP*,2,,FALSE,FALSE,42.3333333333333,38,42,47,36,74,49,-0.0910628241878303,0.112856803377942,0.184981903841528,0.115891518165965,0.0187444995896407,0.170896675074145,0.0388072477684207,0.0730864234199727,0.105266545455862,0.0123001280911264,0.13063622852981,0.0125855120373785,0.108075706052067,0.0174556581457979,0.114107994604628,0.00774092172128369,missense,"G63C,N78L",-0.00644615938977888,-0.00644615938977888
PSD95-PDZ2 binding NMDAR2A,2,KVMEIKLIKGPKGLGFSIAGGVGNQHIPGDNSIYVTKIIEGGAAHKDGRLQIGDKILAVNSVCLEDVMHEDAVAALKETYDVVYLKVAKP*,2,,FALSE,FALSE,204,155,281,176,550,690,419,0.283969836272614,0.0889666957761951,0.280046199035979,0.0637145627532108,0.269366507604314,0.0845597371899294,0.278099234202939,0.044171424151878,0.146140906805361,0.00969637382184929,0.140959959294828,0.00691923282373862,0.133674636480758,0.00863706602042154,0.139452517552154,0.00467840018265098,missense,"G63C,N78E",0.317841083410062,0.317841083410062
PSD95-PDZ2 binding NMDAR2A,2,KVMEIKLIKGPKGLGFSIAGGVGNQHIPGDNSIYVTKIIEGGAAHKDGRLQIGDKILAVNSVCLEDVMHEDAVAALKATYDVVYLKVAKP*,2,,FALSE,FALSE,465,473,495,427,1811,1548,1468,0.212454858590772,0.0633636517724796,0.360018694708834,0.0478656537897201,0.375334843671336,0.0537689171284703,0.329521235374139,0.0311372994843618,0.13834657487683,0.00690592866176605,0.149644760588988,0.0051980832720201,0.144498410833667,0.00549204269689334,0.144898859939586,0.00329789565068173,missense,"G63C,N78A",0.387527909231209,0.387527909231209
PSD95-PDZ2 binding NMDAR2A,2,KVMEIKLIKGPKGLGFSIAGGVGNQHIPGDNSIYVTKIIEGGAAHKDGRLQIGDKILAVNSVCLEDVMHEDAVAALKGTYDVVYLKVAKP*,2,,FALSE,FALSE,803,829,840,740,3442,2986,2247,0.375482563989396,0.0620266580982577,0.417537725329106,0.0450942234837911,0.338702474819625,0.0410107307149581,0.374600747309716,0.0272543263485585,0.156114769604888,0.00676021131945499,0.155891175026437,0.00489711327846048,0.140756722427682,0.00418890124900965,0.149673439906672,0.00288663197565715,missense,"G63C,N78G",0.448619426963046,0.448619426963046
PSD95-PDZ2 binding NMDAR2A,2,KVMEIKLIKGPKGLGFSIAGGVGNQHIPGDNSIYVTKIIEGGAAHKDGRLQIGDKILAVNSVCLEDVMHEDAVAALKVTYDVVYLKVAKP*,2,,FALSE,FALSE,227,231,179,271,286,196,383,-0.0218498635213649,0.0666993117765698,0.0452562199904848,0.0656200141977796,0.0820923408933386,0.0707267561863861,0.0335041439816175,0.0390159807495649,0.112809983301719,0.00726947825816349,0.115462389202587,0.00712615980572809,0.114546155296278,0.0072241433440125,0.113546318312745,0.00413236328621546,missense,"G63C,N78V",-0.0136328977796765,-0.0136328977796765
PSD95-PDZ2 binding NMDAR2A,2,KVMEIKLIKGPKGLGFSIAGGVGNQHIPGDNSIYVTKIIEGGAAHKDGRLQIGDKILAVNSVCLEDVMHEDAVAALK*TYDVVYLKVAKP*,2,,FALSE,TRUE,290.666666666667,313,264,295,7,3,11,-1.15497255113148,0.158568209977657,-1.25948624083087,0.262489863330651,-0.992210527118232,0.1530006514772,-1.09893261382998,0.101533069994146,-0.0106877038859178,0.0172821596530087,-0.0262291875945198,0.0285057041871417,0.00481515203992906,0.0156277298379951,-0.00639530540239609,0.0107538378561773,stop,"G63C,N78*",-1.54830524225623,-1.54830524225623
PSD95-PDZ2 binding NMDAR2A,2,KVMEIKLIKGPKGLGFSIAGGVGNQHIPGDNSIYVTKIIEGGAAHKDGRLQIGDKILAVNSVCLEDVMHEDAVAALKSTYDVVYLKVAKP*,2,,FALSE,FALSE,153,115,179,165,735,619,550,0.451085384627253,0.0896621787765113,0.378100703498761,0.0692435286290302,0.371527553236363,0.0864340760153132,0.395663917226981,0.0462840206687873,0.164354630650588,0.0097721736826733,0.151608418869482,0.0075196638793119,0.144109528134423,0.00882851396855219,0.15190433782043,0.00490215506763256,missense,"G63C,N78S",0.47716412417113,0.47716412417113
PSD95-PDZ2 binding NMDAR2A,2,KVMEIKLIKGPKGLGFSIAGGVGNQHIPGDNSIYVTKIIEGGAAHKDGRLQIGDKILAVNSVCLEDVMHEDAVAALKWTYDVVYLKVAKP*,2,,FALSE,FALSE,72.6666666666667,66,105,47,84,91,62,-0.00721915973476336,0.099336159644869,-0.0182098541902029,0.0893759045043325,0.0901673804693535,0.168197565984714,0.000671967722264642,0.0617948743856098,0.114404566217876,0.0108265292932378,0.108570141579924,0.00970598659670691,0.115370952679209,0.0171799668513776,0.110068910410287,0.00654498144815283,missense,"G63C,N78W",-0.0581268905493736,-0.0581268905493736
PSD95-PDZ2 binding NMDAR2A,2,KVMEIKLIKGPKGLGFSIAGGVGNQHIPGDNSIYVTKIIEGGAAHKDGRLQIGDKILAVNSVCLEDVMHEDAVAALKCTYDVVYLKVAKP*,2,,FALSE,FALSE,67,,52,82,86,147,251,,,0.320384608904779,0.102638898746066,0.345655651325515,0.122856541541208,0.330772428237681,0.0787678336163877,,,0.145340603806236,0.0111463126561342,0.141466930932684,0.0125487625150572,0.145031379572668,0.00834266619774048,missense,"G63C,N78C",0.389223519226239,0.389223519226239
PSD95-PDZ2 binding NMDAR2A,2,KVMEIKLIKGPKGLGFSIAGGVGNQHIPGDNSIYVTKIIEGGAAHKDGRLQIGDKILAVNSVCLEDVMHEDAVAALKFTYDVVYLKVAKP*,2,,FALSE,FALSE,95,83,122,80,162,63,80,0.114215341863149,0.0943743296664751,-0.166497784846583,0.092093632180734,0.00609594093457342,0.131419200663336,-0.0224050114590046,0.0589168503719629,0.127639567384216,0.0102857453752647,0.0924664649191245,0.0100011246268834,0.106783762157757,0.0134233661338228,0.107624720627194,0.00624015659068789,missense,"G63C,N78F",-0.0894006914916839,-0.0894006914916839
PSD95-PDZ2 binding NMDAR2A,2,KVMEIKLIKGPKGLGFSIAGGVGNQHIPGDNSIYVTKIIEGGAAHKDGRLQIGDKILAVNSVLLEDVMHEDAVAALKITYDVVYLKVAKP*,2,,FALSE,FALSE,34,,34,,19,24,17,,,-0.0769784995750689,0.144449769199798,,,-0.0769784995750689,0.144449769199798,,,0.102188022287531,0.0156868624885657,,,0.10184458965627,0.0152993443065044,missense,"G63L,N78I",-0.163358395862913,-0.163358395862913
PSD95-PDZ2 binding NMDAR2A,2,KVMEIKLIKGPKGLGFSIAGGVGNQHIPGDNSIYVTKIIEGGAAHKDGRLQIGDKILAVNSVLLEDVMHEDAVAALK*TYDVVYLKVAKP*,2,,FALSE,TRUE,66.3333333333333,88,67,44,8,2,0,-0.756698475100434,0.153584156761466,-0.982894463853764,0.324472796984223,,,-0.798100690759538,0.138818591797595,0.0327197115638303,0.0167389536509138,0.00380794707827152,0.0352368866753366,,,0.0254671973550607,0.0147029202180163,stop,"G63L,N78*",-1.14061940065207,-1.14061940065207
PSD95-PDZ2 binding NMDAR2A,2,KVMEIKLIKGPKGLGFSIAGGVGNQHIPGDNSIYVTKIIEGGAAHKDGRLQIGDKILAVNSVFLEDVMHEDAVAALKKTYDVVYLKVAKP*,2,,FALSE,FALSE,172.333333333333,115,195,207,101,196,270,-0.112573858871159,0.0953859599564104,0.0242375236245605,0.0729120816155196,0.0867425601095496,0.0802431521101456,0.0124810723237508,0.0469676037096587,0.10292208350002,0.0103960017512618,0.113179814426541,0.00791805902075015,0.115021136081632,0.00819616315629462,0.11131966739142,0.0049745565146014,missense,"G63F,N78K",-0.0421232540372968,-0.0421232540372968
PSD95-PDZ2 binding NMDAR2A,2,KVMEIKLIKGPKGLGFSIAGGVGNQHIPGDNSIYVTKIIEGGAAHKDGRLQIGDKILAVNSVFLEDVMHEDAVAALKTTYDVVYLKVAKP*,2,,FALSE,FALSE,31.5,,31,32,32,41,61,,,0.102842573315947,0.135944069948678,0.20190917237532,0.19996746534086,0.134156043940585,0.112424591299323,,,0.121716114707575,0.0147631660696613,0.126784436992248,0.0204249948909616,0.124206827367946,0.0119074093391406,missense,"G63F,N78T",0.122770028229678,0.122770028229678
PSD95-PDZ2 binding NMDAR2A,2,KVMEIKLIKGPKGLGFSIAGGVGNQHIPGDNSIYVTKIIEGGAAHKDGRLQIGDKILAVNSVFLEDVMHEDAVAALKRTYDVVYLKVAKP*,2,,FALSE,FALSE,1285,1159,1255,1441,2373,1733,1858,0.0305802958205086,0.0536978891691064,0.0980295928190232,0.0378014637188551,0.0711817877715951,0.0306921633804499,0.0734148357988095,0.0217794096351841,0.118524283693372,0.00585246875007811,0.121193437768501,0.00410513887636599,0.113431734050855,0.00313494637324962,0.117773444593421,0.00230675818069461,missense,"G63F,N78R",0.0404538620841899,0.0404538620841899
PSD95-PDZ2 binding NMDAR2A,2,KVMEIKLIKGPKGLGFSIAGGVGNQHIPGDNSIYVTKIIEGGAAHKDGRLQIGDKILAVNSVFLEDVMHEDAVAALKSTYDVVYLKVAKP*,2,,FALSE,FALSE,278.666666666667,292,225,319,822,736,909,0.201135543777852,0.087210559119105,0.357788718553568,0.0579704719953743,0.322412947341715,0.0624737293802445,0.314505145455577,0.0382006734882745,0.13711289628648,0.00950497458687899,0.149402591082631,0.00629543977554488,0.13909288418807,0.00638116606236783,0.143308436285231,0.00404601031677027,missense,"G63F,N78S",0.367178183066612,0.367178183066612
PSD95-PDZ2 binding NMDAR2A,2,KVMEIKLIKGPKGLGFSIAGGVGNQHIPGDNSIYVTKIIEGGAAHKDGRLQIGDKILAVNSVFLEDVMHEDAVAALKMTYDVVYLKVAKP*,2,,FALSE,FALSE,342.666666666667,246,418,364,344,263,183,0.0195184280492035,0.0886432128511978,-0.109919134877566,0.064144639756436,-0.202625984380204,0.0662096305065299,-0.117731564260585,0.0408785903308027,0.117318663948335,0.00966111780454536,0.0986107565076078,0.00696593804761306,0.0854645728040334,0.00676275694410175,0.0975282437623103,0.00432964089662504,missense,"G63F,N78M",-0.21858673501219,-0.21858673501219
PSD95-PDZ2 binding NMDAR2A,2,KVMEIKLIKGPKGLGFSIAGGVGNQHIPGDNSIYVTKIIEGGAAHKDGRLQIGDKILAVNSVFLEDVMHEDAVAALKITYDVVYLKVAKP*,2,,FALSE,FALSE,54.6666666666667,55,42,67,50,20,160,-0.10277562177615,0.105432619419026,-0.189709886320731,0.143354840830868,0.270305685317746,0.136984946012101,-0.0212190605757844,0.0721854172106087,0.103989981648191,0.0114909751563145,0.0899456921556046,0.0155679561666423,0.133770565585854,0.0139918602141931,0.107750330179868,0.00764549197919602,missense,"G63F,N78I",-0.0877934970856114,-0.0877934970856114
PSD95-PDZ2 binding NMDAR2A,2,KVMEIKLIKGPKGLGFSIAGGVGNQHIPGDNSIYVTKIIEGGAAHKDGRLQIGDKILAVNSVFLEDVMHEDAVAALKPTYDVVYLKVAKP*,2,,FALSE,FALSE,73,,49,97,48,60,61,,,0.0807732855764064,0.113435089149929,-0.134688588355476,0.124687457791429,-0.0167987868104063,0.0839074105558259,,,0.11931944848991,0.012318750349901,0.0924038064655943,0.0127357752123117,0.108218501853939,0.00888702260358197,missense,"G63F,N78P",-0.0818031653024483,-0.0818031653024483
PSD95-PDZ2 binding NMDAR2A,2,KVMEIKLIKGPKGLGFSIAGGVGNQHIPGDNSIYVTKIIEGGAAHKDGRLQIGDKILAVNSVFLEDVMHEDAVAALKLTYDVVYLKVAKP*,2,,FALSE,FALSE,376.333333333333,226,486,417,346,310,293,0.00706342069215477,0.0663178196348209,-0.106917040782405,0.0494651965605814,-0.103838586116427,0.0595835925780515,-0.0777332424928926,0.0330095323743538,0.115961207585208,0.00722789988567003,0.0989367759779705,0.00537178938197154,0.0955548747508509,0.00608596289360061,0.101764651337042,0.00349619251030724,missense,"G63F,N78L",-0.164381219499804,-0.164381219499804
PSD95-PDZ2 binding NMDAR2A,2,KVMEIKLIKGPKGLGFSIAGGVGNQHIPGDNSIYVTKIIEGGAAHKDGRLQIGDKILAVNSVFLEDVMHEDAVAALKETYDVVYLKVAKP*,2,,FALSE,FALSE,351.666666666667,353,351,351,830,803,615,0.167095771277599,0.0868742803639716,0.259778915177263,0.0614314536386859,0.176321729410838,0.0606751093936183,0.207545552633463,0.0386589265170636,0.133402942172825,0.00946832396734468,0.138758985927618,0.00667129321868182,0.124170894879628,0.00619745215683324,0.131979850254708,0.00409454601818247,missense,"G63F,N78E",0.222227104829111,0.222227104829111
PSD95-PDZ2 binding NMDAR2A,2,KVMEIKLIKGPKGLGFSIAGGVGNQHIPGDNSIYVTKIIEGGAAHKDGRLQIGDKILAVNSVFLEDVMHEDAVAALKDTYDVVYLKVAKP*,2,,FALSE,FALSE,244.333333333333,194,233,306,630,431,702,0.258798925458119,0.088214706234876,0.198921635748498,0.0669591467877509,0.258124489842395,0.0642444600631838,0.236034203609278,0.0410363953470861,0.143397559324999,0.00961441538066931,0.132150046507945,0.00727158605949925,0.132526358909904,0.00656203131007528,0.13499721527039,0.00434635475702639,missense,"G63F,N78D",0.260834774955006,0.260834774955006
PSD95-PDZ2 binding NMDAR2A,2,KVMEIKLIKGPKGLGFSIAGGVGNQHIPGDNSIYVTKIIEGGAAHKDGRLQIGDKILAVNSVFLEDVMHEDAVAALKATYDVVYLKVAKP*,2,,FALSE,FALSE,546,484,586,568,1034,929,1241,0.128151549429685,0.0623854503651119,0.145906081202852,0.0463235161936373,0.243313556658683,0.0472422930500769,0.179281164964276,0.0292225972001614,0.129158457987548,0.00679931565971911,0.126392697648755,0.00503061121206314,0.131013546642709,0.00482540293512419,0.128986238004866,0.00309510066075056,missense,"G63F,N78A",0.183923355158101,0.183923355158101
PSD95-PDZ2 binding NMDAR2A,2,KVMEIKLIKGPKGLGFSIAGGVGNQHIPGDNSIYVTKIIEGGAAHKDGRLQIGDKILAVNSVFLEDVMHEDAVAALKGTYDVVYLKVAKP*,2,,FALSE,FALSE,228.666666666667,125,251,310,595,442,786,0.300420477761812,0.0898795659595822,0.18738705568213,0.0579367990324029,0.286698252103848,0.0636138268603267,0.245001328673587,0.0386675601362435,0.14793384255617,0.00979586645189153,0.130897421651797,0.00629178298091904,0.135444928424255,0.00649761743192529,0.135946965031559,0.00409546044479026,missense,"G63F,N78G",0.272986975729777,0.272986975729777
PSD95-PDZ2 binding NMDAR2A,2,KVMEIKLIKGPKGLGFSIAGGVGNQHIPGDNSIYVTKIIEGGAAHKDGRLQIGDKILAVNSVFLEDVMHEDAVAALKVTYDVVYLKVAKP*,2,,FALSE,FALSE,1012.66666666667,879,1111,1048,599,713,686,-0.196239733107199,0.0864678059341013,-0.0927491701179126,0.0515845958127819,-0.122742954784093,0.037871042889178,-0.121548377240211,0.0287861037913742,0.0938034398812292,0.00942402280513268,0.10047536922115,0.00560195052941965,0.0936239524740907,0.0038682085418662,0.0971239874159533,0.00304886962150731,missense,"G63F,N78V",-0.223759259909024,-0.223759259909024
PSD95-PDZ2 binding NMDAR2A,2,KVMEIKLIKGPKGLGFSIAGGVGNQHIPGDNSIYVTKIIEGGAAHKDGRLQIGDKILAVNSVFLEDVMHEDAVAALK*TYDVVYLKVAKP*,2,,FALSE,TRUE,80,78,104,58,2,1,1,-1.11614150664078,0.264976621661023,-1.30732864996122,0.448341152874617,-1.22633574744916,0.48375462291822,-1.17667710731585,0.206325941170422,-0.00645555476551127,0.0288794852417514,-0.0314247465580744,0.0486886621700395,-0.0190987702621471,0.0494114664340087,-0.0146295849056739,0.0218529363585461,stop,"G63F,N78*",-1.65366417136647,-1.65366417136647
PSD95-PDZ2 binding NMDAR2A,2,KVMEIKLIKGPKGLGFSIAGGVGNQHIPGDNSIYVTKIIEGGAAHKDGRLQIGDKILAVNSVFLEDVMHEDAVAALKYTYDVVYLKVAKP*,2,,FALSE,FALSE,72.3333333333333,65,83,69,17,22,20,-0.456594804458862,0.125320699673353,-0.357493826522151,0.124852678047687,-0.369777243457239,0.166185252547771,-0.398673450974634,0.0780790583661045,0.0654276518830932,0.0136585532490202,0.0717248004760276,0.0135586702748846,0.0683914774040057,0.01697442595702,0.0677723869079319,0.00826971481981681,missense,"G63F,N78Y",-0.59931770384643,-0.59931770384643
PSD95-PDZ2 binding NMDAR2A,2,KVMEIKLIKGPKGLGFSIAGGVGNQHIPGDNSIYVTKIIEGGAAHKDGRLQIGDKILAVNSVFLEDVMHEDAVAALKWTYDVVYLKVAKP*,2,,FALSE,FALSE,138.666666666667,102,179,135,138,37,43,0.0101382834515294,0.0941203757603675,-0.428710040145396,0.0987589289195152,-0.34115529854384,0.116738804442889,-0.234924654011698,0.0588447272990191,0.116296333201661,0.0102580672426146,0.0639909082292429,0.0107249582056143,0.071314968371044,0.0119238871196302,0.0851157806591997,0.00623251770187884,missense,"G63F,N78W",-0.377406194522099,-0.377406194522099
PSD95-PDZ2 binding NMDAR2A,2,KVMEIKLIKGPKGLGFSIAGGVGNQHIPGDNSIYVTKIIEGGAAHKDGRLQIGDKILAVNSVFLEDVMHEDAVAALKCTYDVVYLKVAKP*,2,,FALSE,FALSE,226.333333333333,203,164,312,754,279,714,0.29694648842728,0.08792626801431,0.17494394380794,0.0731839337687921,0.257375238699074,0.0636308293276275,0.239130951129559,0.0421434398476728,0.147555216611407,0.0095829788438089,0.129546132646757,0.00794758144483729,0.132449829206693,0.0064993540909721,0.135325206147811,0.00446360696913392,missense,"G63F,N78C",0.265031470924488,0.265031470924488
PSD95-PDZ2 binding NMDAR2A,2,KVMEIKLIKGPKGLGFSIAGGVGNQHIPGDNSIYVTKIIEGGAAHKDGRLQIGDKILAVNSVFLEDVMHEDAVAALKFTYDVVYLKVAKP*,2,,FALSE,FALSE,152,109,173,174,69,98,40,-0.205562303714894,0.0985218319780846,-0.139989012124059,0.0808562308670057,-0.440134013356664,0.109832988625497,-0.233345531474947,0.0543223486554193,0.0927873840548985,0.0107377766942823,0.0953452474519211,0.0087807725964592,0.0612051250476823,0.0112185161106627,0.0852830328433032,0.00575353162709242,missense,"G63F,N78F",-0.375266175956846,-0.375266175956846
PSD95-PDZ2 binding NMDAR2A,2,KVMEIKLIKGPKGLGFSIAGGVGNQHIPGDNSIYVTKIIEGGAAHKDGRLQIGDKILAVNS*GLEDVMHEDAVAALKKTYDVVYLKVAKP*,2,,FALSE,TRUE,88.6666666666667,76,106,84,3,1,2,-0.993614497558137,0.22264329428811,-1.3127838385537,0.448271038881137,-1.12836708842381,0.347629723411394,-1.07449435506344,0.172967721295298,0.00689851748560527,0.0242656264966419,-0.032017165596011,0.048681047975982,-0.00909209564307195,0.0355074527374793,-0.00380693619147957,0.0183198127395274,stop,"V62*,N78K",-1.51518664237199,-1.51518664237199
PSD95-PDZ2 binding NMDAR2A,2,KVMEIKLIKGPKGLGFSIAGGVGNQHIPGDNSIYVTKIIEGGAAHKDGRLQIGDKILAVNS*GLEDVMHEDAVAALKTTYDVVYLKVAKP*,2,,FALSE,TRUE,132,201,88,107,6,4,3,-1.04464858216394,0.157309645216229,-0.838710647066439,0.234457768815433,-1.20182294062809,0.343307209823506,-1.00868342234492,0.122090849168233,0.00133637361056922,0.0171449901841491,0.0194659278389807,0.0254614929408193,-0.0165949931940623,0.0350659443261073,0.00316340460152124,0.0129312074947982,stop,"V62*,N78T",-1.42600001211592,-1.42600001211592
PSD95-PDZ2 binding NMDAR2A,2,KVMEIKLIKGPKGLGFSIAGGVGNQHIPGDNSIYVTKIIEGGAAHKDGRLQIGDKILAVNS*GLEDVMHEDAVAALKRTYDVVYLKVAKP*,2,,FALSE,TRUE,761,538,900,845,16,19,19,-1.07397681246389,0.102536666999474,-1.07825326304783,0.107688756336714,-1.077229548593,0.116527685593864,-1.07636243569516,0.0626238658645602,-0.00186007515085279,0.0111753487639293,-0.00654776604137386,0.0116947138204292,-0.0038688260076836,0.0119023231046772,-0.00400479326619357,0.00663278377649077,stop,"V62*,N78R",-1.51771825542939,-1.51771825542939
PSD95-PDZ2 binding NMDAR2A,2,KVMEIKLIKGPKGLGFSIAGGVGNQHIPGDNSIYVTKIIEGGAAHKDGRLQIGDKILAVNS*GLEDVMHEDAVAALKSTYDVVYLKVAKP*,2,,FALSE,TRUE,271.333333333333,259,327,228,11,2,3,-0.941487408934347,0.124354143217005,-1.27989516747644,0.319286970936591,-1.30223579552071,0.276831657098734,-1.03319712221904,0.106889504674048,0.0125797865619845,0.0135532094162645,-0.0284455429933667,0.0346737196966044,-0.0268513218656921,0.0282760256637744,0.000567045073373754,0.0113211626700354,stop,"V62*,N78S",-1.4592208493928,-1.4592208493928
PSD95-PDZ2 binding NMDAR2A,2,KVMEIKLIKGPKGLGFSIAGGVGNQHIPGDNSIYVTKIIEGGAAHKDGRLQIGDKILAVNS*GLEDVMHEDAVAALKMTYDVVYLKVAKP*,2,,FALSE,TRUE,92,85,137,54,1,5,3,-1.33739912815169,0.363506271222576,-0.925329632120749,0.209999420301676,-0.871193984422921,0.304823668293018,-0.987171430324502,0.156162307183852,-0.0305701584426002,0.0396181139651108,0.0100593353953011,0.0228053810483729,0.0171759741469666,0.0311351741990445,0.00544183934366232,0.0165398734697819,stop,"V62*,N78M",-1.39684707355171,-1.39684707355171
PSD95-PDZ2 binding NMDAR2A,2,KVMEIKLIKGPKGLGFSIAGGVGNQHIPGDNSIYVTKIIEGGAAHKDGRLQIGDKILAVNS*GLEDVMHEDAVAALKITYDVVYLKVAKP*,2,,FALSE,TRUE,71.3333333333333,61,81,72,3,2,1,-0.931175486557999,0.22322856853993,-1.03723859925397,0.32309240234046,-1.29196410621363,0.479693471084656,-1.00718956994821,0.171515638789426,0.0137036706549095,0.0243294148377109,-0.0020936821441601,0.0350869794717695,-0.0258021551861972,0.0489966539278313,0.00332162543002779,0.0181660159536838,stop,"V62*,N78I",-1.42397555119645,-1.42397555119645
PSD95-PDZ2 binding NMDAR2A,2,KVMEIKLIKGPKGLGFSIAGGVGNQHIPGDNSIYVTKIIEGGAAHKDGRLQIGDKILAVNS*GLEDVMHEDAVAALKPTYDVVYLKVAKP*,2,,FALSE,TRUE,88.3333333333333,46,130,89,0,11,1,,,-0.657013271413393,0.150020966718135,-1.21568477798344,0.484496848318223,-0.705891567099761,0.143308094831498,,,0.0391977817712652,0.0162918797887035,-0.0180108633041315,0.049487278516625,0.035233492856168,0.0151784242846636,stop,"V62*,N78P",-1.01565808072588,-1.01565808072588
PSD95-PDZ2 binding NMDAR2A,2,KVMEIKLIKGPKGLGFSIAGGVGNQHIPGDNSIYVTKIIEGGAAHKDGRLQIGDKILAVNS*GLEDVMHEDAVAALKLTYDVVYLKVAKP*,2,,FALSE,TRUE,215.666666666667,171,210,266,2,3,1,-1.27402745592977,0.264143205149419,-1.17923094339459,0.261356169284564,-1.64971121986362,0.467850040981349,-1.28382334674287,0.172668344954802,-0.0236633556416371,0.0287886521724178,-0.0175136747776001,0.0283825880153154,-0.0623430142509555,0.0477869471440845,-0.0259779395428749,0.0182881044042644,stop,"V62*,N78L",-1.79886819210232,-1.79886819210232
PSD95-PDZ2 binding NMDAR2A,2,KVMEIKLIKGPKGLGFSIAGGVGNQHIPGDNSIYVTKIIEGGAAHKDGRLQIGDKILAVNS*GLEDVMHEDAVAALKETYDVVYLKVAKP*,2,,FALSE,TRUE,145.333333333333,108,190,138,4,5,3,-1.01170947579456,0.197283316054226,-1.01899110733493,0.208312790724744,-1.15597897754973,0.282421128078349,-1.0439665729497,0.127749082673182,0.00492636743835635,0.0215016727842517,-0.00011205283397954,0.022622217541854,-0.0119124179058237,0.0288469431178073,-0.000573597349476596,0.0135304972204818,stop,"V62*,N78E",-1.47381555244137,-1.47381555244137
PSD95-PDZ2 binding NMDAR2A,2,KVMEIKLIKGPKGLGFSIAGGVGNQHIPGDNSIYVTKIIEGGAAHKDGRLQIGDKILAVNS*GLEDVMHEDAVAALKDTYDVVYLKVAKP*,2,,FALSE,TRUE,39,,32,46,0,4,5,,,-0.572756030526531,0.249310437027451,-0.667479993912226,0.261070751342059,-0.617936520308781,0.180303333314991,,,0.0483478950513354,0.027074453384584,0.0379836450763642,0.0266661816873641,0.0445492193665277,0.0190967613951738,stop,"V62*,N78D",-0.89646186342178,-0.89646186342178
PSD95-PDZ2 binding NMDAR2A,2,KVMEIKLIKGPKGLGFSIAGGVGNQHIPGDNSIYVTKIIEGGAAHKDGRLQIGDKILAVNS*GLEDVMHEDAVAALKATYDVVYLKVAKP*,2,,FALSE,TRUE,250.333333333333,123,346,282,10,23,5,-0.889715790975303,0.159818385611341,-0.749711137008172,0.106964792125354,-1.21448251363193,0.216831968452917,-0.853665434832543,0.0822489634203942,0.0182223133155427,0.0174184148008638,0.0291310389953904,0.0116160932238498,-0.0178880621114706,0.0221475620561513,0.0195820778731468,0.00871136878371321,stop,"V62*,N78A",-1.21592044988819,-1.21592044988819
PSD95-PDZ2 binding NMDAR2A,2,KVMEIKLIKGPKGLGFSIAGGVGNQHIPGDNSIYVTKIIEGGAAHKDGRLQIGDKILAVNS*GLEDVMHEDAVAALKGTYDVVYLKVAKP*,2,,FALSE,TRUE,229.666666666667,163,249,277,8,16,13,-0.918317904083667,0.140783323914563,-0.731352710328859,0.123713532945652,-0.920764934304625,0.143973205685589,-0.844566334596006,0.0780784426107709,0.0151050031988314,0.0153438061810469,0.0311247155268251,0.0134349621328145,0.012112718500114,0.0147056521697214,0.0205458057362603,0.00826964960231657,stop,"V62*,N78G",-1.2035893970534,-1.2035893970534
PSD95-PDZ2 binding NMDAR2A,2,KVMEIKLIKGPKGLGFSIAGGVGNQHIPGDNSIYVTKIIEGGAAHKDGRLQIGDKILAVNS*GLEDVMHEDAVAALKVTYDVVYLKVAKP*,2,,FALSE,TRUE,181.333333333333,181,195,168,8,12,2,-0.961504433455927,0.152043340227064,-0.775705803971101,0.143463525557266,-1.33875214931916,0.337489807039433,-0.904706773242325,0.0996893478973034,0.0103981549877308,0.0165710218987215,0.0263080869869347,0.0155797590401744,-0.0305811603096539,0.0344717455551182,0.0141760532424258,0.0105585607067476,stop,"V62*,N78V",-1.28509140353503,-1.28509140353503
PSD95-PDZ2 binding NMDAR2A,2,KVMEIKLIKGPKGLGFSIAGGVGNQHIPGDNSIYVTKIIEGGAAHKDGRLQIGDKILAVNS*GLEDVMHEDAVAALK*TYDVVYLKVAKP*,2,,FALSE,TRUE,131.333333333333,160,106,128,3,0,2,-1.20503193485022,0.22138855573694,,,-1.25621442443754,0.340690951542419,-1.22022791848915,0.185636898758677,-0.0161436162764303,0.0241288740418645,,,-0.0221506258417343,0.0347987155449976,-0.0192422530924007,0.0196616640222688,stop,"V62*,N78*",-1.71268400185691,-1.71268400185691
PSD95-PDZ2 binding NMDAR2A,2,KVMEIKLIKGPKGLGFSIAGGVGNQHIPGDNSIYVTKIIEGGAAHKDGRLQIGDKILAVNS*GLEDVMHEDAVAALKYTYDVVYLKVAKP*,2,,FALSE,TRUE,258,213,311,250,1,4,3,-1.59828863289345,0.362721107046313,-1.22402035637541,0.229000817437919,-1.33633363864223,0.275631693273971,-1.3325515898755,0.158446521541421,-0.059004193697061,0.0395325398601252,-0.0223776864424575,0.0248688824690957,-0.0303341297832841,0.028153459450574,-0.0311389735359858,0.0167818051953908,stop,"V62*,N78Y",-1.86490445118233,-1.86490445118233
PSD95-PDZ2 binding NMDAR2A,2,KVMEIKLIKGPKGLGFSIAGGVGNQHIPGDNSIYVTKIIEGGAAHKDGRLQIGDKILAVNS*GLEDVMHEDAVAALKWTYDVVYLKVAKP*,2,,FALSE,TRUE,227,219,234,228,7,3,3,-1.05354897094812,0.158916577879977,-1.22493974317421,0.262810204359744,-1.308374669451,0.276447629745722,-1.14014542355001,0.122023662544322,0.000366330876506768,0.0173201278542435,-0.0224775294146294,0.0285404923747634,-0.0274783562107484,0.0282368004992714,-0.0107603450230064,0.0129240914481773,stop,"V62*,N78W",-1.60415662546083,-1.60415662546083
PSD95-PDZ2 binding NMDAR2A,2,KVMEIKLIKGPKGLGFSIAGGVGNQHIPGDNSIYVTKIIEGGAAHKDGRLQIGDKILAVNS*GLEDVMHEDAVAALKCTYDVVYLKVAKP*,2,,FALSE,TRUE,135.666666666667,112,138,157,4,0,6,-1.02203770805719,0.197215708701218,,,-0.984745796403071,0.207582020054805,-1.00434612076149,0.142976878235093,0.00380070575042289,0.0214943043396652,,,0.005577611505321,0.021202757617834,0.00362278830738369,0.015143343600378,stop,"V62*,N78C",-1.42012212379781,-1.42012212379781
PSD95-PDZ2 binding NMDAR2A,2,KVMEIKLIKGPKGLGFSIAGGVGNQHIPGDNSIYVTKIIEGGAAHKDGRLQIGDKILAVNS*GLEDVMHEDAVAALKFTYDVVYLKVAKP*,2,,FALSE,TRUE,50,,34,66,1,1,0,,,-0.987137337632415,0.455927052212931,,,-0.987137337632415,0.455927052212931,,,0.00334718221938157,0.0495124707536838,,,0.00544545025863626,0.0482893464565328,stop,"V62*,N78F",-1.39680087131452,-1.39680087131452
PSD95-PDZ2 binding NMDAR2A,2,KVMEIKLIKGPKGLGFSIAGGVGNQHIPGDNSIYVTKIIEGGAAHKDGRLQIGDKILAVNSYGLEDVMHEDAVAALKKTYDVVYLKVAKP*,2,,FALSE,FALSE,295,278,336,271,903,891,1004,0.258867021630796,0.0871590576597042,0.302068444887938,0.0615946012762065,0.403596320522617,0.0672926070215524,0.329231624848814,0.0402894765261995,0.143404981045457,0.00949936150438375,0.143351516888051,0.00668901062016538,0.147385083019637,0.00687337388745632,0.144868185947054,0.00426724512415501,missense,"V62Y,N78K",0.387135430568874,0.387135430568874
PSD95-PDZ2 binding NMDAR2A,2,KVMEIKLIKGPKGLGFSIAGGVGNQHIPGDNSIYVTKIIEGGAAHKDGRLQIGDKILAVNSYGLEDVMHEDAVAALKTTYDVVYLKVAKP*,2,,FALSE,FALSE,31,31,,,181,49,32,0.425404122406186,0.102255287241055,,,,,0.425404122406186,0.102255287241055,0.161555660580498,0.0111446815204206,,,,,0.155054260740372,0.0108303312309037,missense,"V62Y,N78T",0.517467893977919,0.517467893977919
PSD95-PDZ2 binding NMDAR2A,2,KVMEIKLIKGPKGLGFSIAGGVGNQHIPGDNSIYVTKIIEGGAAHKDGRLQIGDKILAVNSYGLEDVMHEDAVAALKRTYDVVYLKVAKP*,2,,FALSE,FALSE,335,240,330,435,782,628,1201,0.259162212050207,0.065995602964855,0.212473224462724,0.0485935239804573,0.311150409190813,0.0535653412450269,0.257511668226791,0.0315973084165661,0.143437153496398,0.00719278187598828,0.133621713162999,0.00527712804761838,0.137942510632055,0.00547124913243941,0.137271993055321,0.00334661732795992,missense,"V62Y,N78R",0.289940922164203,0.289940922164203
PSD95-PDZ2 binding NMDAR2A,2,KVMEIKLIKGPKGLGFSIAGGVGNQHIPGDNSIYVTKIIEGGAAHKDGRLQIGDKILAVNSYGLEDVMHEDAVAALKMTYDVVYLKVAKP*,2,,FALSE,FALSE,49,,49,,26,91,40,,,0.200058476441574,0.108441753329773,,,0.200058476441574,0.108441753329773,,,0.132273504397303,0.0117764873002337,,,0.131186859326835,0.0114855685168899,missense,"V62Y,N78M",0.212080658510214,0.212080658510214
PSD95-PDZ2 binding NMDAR2A,2,KVMEIKLIKGPKGLGFSIAGGVGNQHIPGDNSIYVTKIIEGGAAHKDGRLQIGDKILAVNSYGLEDVMHEDAVAALKHTYDVVYLKVAKP*,2,,FALSE,FALSE,124.333333333333,116,156,101,520,314,270,0.350352398233854,0.0900168035085754,0.223112131587243,0.0733912914266107,0.304549053907774,0.111158765298451,0.280275350485775,0.050637091582473,0.153375862879795,0.00981082380830252,0.134777070309054,0.00797009993747435,0.137268237706208,0.0113539330482404,0.139683000109838,0.00536320897632375,missense,"V62Y,N78H",0.320790144763463,0.320790144763463
PSD95-PDZ2 binding NMDAR2A,2,KVMEIKLIKGPKGLGFSIAGGVGNQHIPGDNSIYVTKIIEGGAAHKDGRLQIGDKILAVNSYGLEDVMHEDAVAALKPTYDVVYLKVAKP*,2,,FALSE,FALSE,163.666666666667,96,224,171,593,332,424,0.441403377746445,0.0906560339754631,0.135463412275722,0.0683979979857513,0.281714664200631,0.0856634490800331,0.256632426198801,0.046043235737928,0.163299400294521,0.00988049277275244,0.125258651451375,0.00742784149008649,0.134935896831098,0.00874980090795954,0.137178868458519,0.00487665242002405,missense,"V62Y,N78P",0.288749377987321,0.288749377987321
PSD95-PDZ2 binding NMDAR2A,2,KVMEIKLIKGPKGLGFSIAGGVGNQHIPGDNSIYVTKIIEGGAAHKDGRLQIGDKILAVNSYGLEDVMHEDAVAALKLTYDVVYLKVAKP*,2,,FALSE,FALSE,381.666666666667,267,431,447,516,733,799,0.0404235192959776,0.0670008637651608,0.173680513329624,0.0514094245344061,0.174888985404259,0.0538307232924498,0.14274978296982,0.0325089414395411,0.119597084853373,0.00730234404892474,0.129408927441882,0.00558292739237311,0.124024552128498,0.00549835567676414,0.125117030084204,0.00344317260511223,missense,"V62Y,N78L",0.13441621821145,0.13441621821145
PSD95-PDZ2 binding NMDAR2A,2,KVMEIKLIKGPKGLGFSIAGGVGNQHIPGDNSIYVTKIIEGGAAHKDGRLQIGDKILAVNSYGLEDVMHEDAVAALKETYDVVYLKVAKP*,2,,FALSE,FALSE,155.666666666667,72,253,142,142,296,650,0.117170370706588,0.0957224934438372,0.0677270473381038,0.0676199208224004,0.467796221422272,0.0925024685975736,0.184998264080668,0.0474202484515606,0.12796163244542,0.0104326801337643,0.11790266155857,0.0073433443701908,0.153942562985893,0.00944834923664313,0.129591762460188,0.00502249821636561,missense,"V62Y,N78E",0.191671137843567,0.191671137843567
PSD95-PDZ2 binding NMDAR2A,2,KVMEIKLIKGPKGLGFSIAGGVGNQHIPGDNSIYVTKIIEGGAAHKDGRLQIGDKILAVNSYGLEDVMHEDAVAALKDTYDVVYLKVAKP*,2,,FALSE,FALSE,97.6666666666667,66,114,113,382,342,298,0.422920880670156,0.0933590688532848,0.337402807530815,0.0784458517333568,0.300422444296248,0.105141362288263,0.35498942437213,0.0521502656156694,0.161285015032155,0.010175093312878,0.147188735119485,0.00851901180428681,0.136846739238502,0.0107393059361228,0.147596313833088,0.00552347624886964,missense,"V62Y,N78D",0.422042265153963,0.422042265153963
PSD95-PDZ2 binding NMDAR2A,2,KVMEIKLIKGPKGLGFSIAGGVGNQHIPGDNSIYVTKIIEGGAAHKDGRLQIGDKILAVNSYGLEDVMHEDAVAALKATYDVVYLKVAKP*,2,,FALSE,FALSE,193,183,251,145,493,637,525,0.234495679893228,0.0673548761557661,0.296907315271811,0.0560835463728878,0.29530802630359,0.0928786807573187,0.275597492244141,0.0390948368769045,0.140748777642984,0.00734092743619035,0.142791031876394,0.00609052464878442,0.136324344451968,0.00948677614487849,0.139187546470471,0.0041407153040105,missense,"V62Y,N78A",0.314450735851401,0.314450735851401
PSD95-PDZ2 binding NMDAR2A,2,KVMEIKLIKGPKGLGFSIAGGVGNQHIPGDNSIYVTKIIEGGAAHKDGRLQIGDKILAVNSYGLEDVMHEDAVAALKGTYDVVYLKVAKP*,2,,FALSE,FALSE,598.333333333333,432,716,647,2168,2427,3174,0.366635687726579,0.0619516965904628,0.366014592615206,0.042936018170492,0.488714256749197,0.043316208060432,0.415085203880732,0.0273591615691977,0.155150559136561,0.00675204135432942,0.150295899226826,0.00466273789552035,0.15607916437729,0.00442438637116321,0.153961336270736,0.00289773555958734,missense,"V62Y,N78G",0.503483749806792,0.503483749806792
PSD95-PDZ2 binding NMDAR2A,2,KVMEIKLIKGPKGLGFSIAGGVGNQHIPGDNSIYVTKIIEGGAAHKDGRLQIGDKILAVNSYGLEDVMHEDAVAALKVTYDVVYLKVAKP*,2,,FALSE,FALSE,274,234,331,257,514,772,499,0.122353463013522,0.0881917373523296,0.247893570302974,0.0568501766860352,0.182791095664258,0.0708155100470175,0.202202886183878,0.0396092854638928,0.128526531480084,0.00961191202961758,0.137468268942018,0.00617377867105479,0.124831686236105,0.00723320880447057,0.131413983697913,0.00419520293735135,missense,"V62Y,N78V",0.214986751326469,0.214986751326469
PSD95-PDZ2 binding NMDAR2A,2,KVMEIKLIKGPKGLGFSIAGGVGNQHIPGDNSIYVTKIIEGGAAHKDGRLQIGDKILAVNSYGLEDVMHEDAVAALK*TYDVVYLKVAKP*,2,,FALSE,TRUE,172.666666666667,177,174,167,4,5,8,-1.15200830412518,0.196544106163046,-0.993797841127402,0.20871492470018,-0.916169953584798,0.183665950763839,-1.01665949117321,0.112875785844937,-0.0103646341481622,0.0214211071818636,0.00262386917423603,0.0226658882268927,0.0125820571376096,0.0187599322699845,0.00231862219797414,0.0119551974438971,stop,"V62Y,N78*",-1.43680913868655,-1.43680913868655
PSD95-PDZ2 binding NMDAR2A,2,KVMEIKLIKGPKGLGFSIAGGVGNQHIPGDNSIYVTKIIEGGAAHKDGRLQIGDKILAVNSYGLEDVMHEDAVAALKYTYDVVYLKVAKP*,2,,FALSE,FALSE,65,50,76,69,152,145,81,0.240054072597629,0.0979704947665898,0.20777985879256,0.0919169619969465,0.0547633800388307,0.139870483279454,0.191486375735799,0.0604495096996737,0.141354580219334,0.0106776871106701,0.133112026077417,0.0099819387126777,0.111754731777071,0.0142865935791578,0.130278948425668,0.00640248764105315,missense,"V62Y,N78Y",0.200463792670709,0.200463792670709
PSD95-PDZ2 binding NMDAR2A,2,KVMEIKLIKGPKGLGFSIAGGVGNQHIPGDNSIYVTKIIEGGAAHKDGRLQIGDKILAVNSYGLEDVMHEDAVAALKSTYDVVYLKVAKP*,2,,FALSE,FALSE,133.666666666667,84,215,102,541,786,459,0.397146025334339,0.0916990718552361,0.400266478608679,0.057774014035277,0.432759868961664,0.109384453746027,0.404936126757617,0.0446278817158386,0.15847584436037,0.0099941722244213,0.15401556336011,0.00627410496122222,0.150363894232023,0.0111727020448297,0.152886400490915,0.00472674571806463,missense,"V62Y,N78S",0.489729773811785,0.489729773811785
PSD95-PDZ2 binding NMDAR2A,2,KVMEIKLIKGPKGLGFSIAGGVGNQHIPGDNSIYVTKIIEGGAAHKDGRLQIGDKILAVNSYGLEDVMHEDAVAALKWTYDVVYLKVAKP*,2,,FALSE,FALSE,446.666666666667,347,586,407,456,657,665,0.00187037927432596,0.0875993262523858,0.0555252440114624,0.0585826634348483,0.155117054089248,0.0565492174912709,0.0884109304487599,0.0369003386952399,0.115395224208841,0.00954734585200299,0.116577578022903,0.0063619221450281,0.122005015623371,0.00577602699708309,0.119361750456238,0.0039082858342559,missense,"V62Y,N78W",0.0607764907658178,0.0607764907658178
PSD95-PDZ2 binding NMDAR2A,2,KVMEIKLIKGPKGLGFSIAGGVGNQHIPGDNSIYVTKIIEGGAAHKDGRLQIGDKILAVNSYGLEDVMHEDAVAALKCTYDVVYLKVAKP*,2,,FALSE,FALSE,51.6666666666667,59,31,65,279,132,174,0.365527879447725,0.0947668515638273,0.437696840694755,0.123287089699888,0.304963842471174,0.1385398899781,0.372475016451141,0.0660470497056337,0.155029820436523,0.0103285258676364,0.158080401581688,0.0133886515253796,0.137310604869656,0.014150684663496,0.149448293902712,0.00699534903705969,missense,"V62Y,N78C",0.445738647671883,0.445738647671883
PSD95-PDZ2 binding NMDAR2A,2,KVMEIKLIKGPKGLGFSIAGGVGNQHIPGDNSIYVTKIIEGGAAHKDGRLQIGDKILAVNSSGLEDVMHEDAVAALKQTYDVVYLKVAKP*,2,,FALSE,FALSE,62,37,65,84,178,83,179,0.370410124107194,0.100228697934433,0.0927813002666052,0.101121589594064,0.235730888710182,0.122872331197361,0.233556621158472,0.0615954827142905,0.155561930445722,0.010923805974477,0.120623487092736,0.0109815368994683,0.130239040880764,0.0125503752956448,0.134734803034133,0.00652386295244139,missense,"V62S,N78Q",0.257477168234644,0.257477168234644
PSD95-PDZ2 binding NMDAR2A,2,KVMEIKLIKGPKGLGFSIAGGVGNQHIPGDNSIYVTKIIEGGAAHKDGRLQIGDKILAVNSSGLEDVMHEDAVAALKHTYDVVYLKVAKP*,2,,FALSE,FALSE,62,66,69,51,73,202,100,-0.047079959714831,0.100449717925707,0.33040028894902,0.0923662835374301,0.21047047900528,0.158214690796812,0.165721596426517,0.0624673224482542,0.110060185277653,0.0109478946791186,0.146428280141434,0.0100307338423464,0.127658902465313,0.0161603001052774,0.127550081278164,0.00661620353798814,missense,"V62S,N78H",0.16554749911635,0.16554749911635
PSD95-PDZ2 binding NMDAR2A,2,KVMEIKLIKGPKGLGFSIAGGVGNQHIPGDNSIYVTKIIEGGAAHKDGRLQIGDKILAVNSWGLEDVMHEDAVAALKKTYDVVYLKVAKP*,2,,FALSE,FALSE,289.333333333333,310,310,248,695,762,345,0.153572466036167,0.0872230298658899,0.280343278655229,0.0625896613604407,0.106293139257775,0.0730385606493131,0.194497491706594,0.0417332135504006,0.131929053300322,0.00950633375866356,0.140992221354928,0.00679707151078301,0.117018063324457,0.00746027472800387,0.130597869668943,0.00442015800136944,missense,"V62W,N78K",0.204544441214228,0.204544441214228
PSD95-PDZ2 binding NMDAR2A,2,KVMEIKLIKGPKGLGFSIAGGVGNQHIPGDNSIYVTKIIEGGAAHKDGRLQIGDKILAVNSWGLEDVMHEDAVAALKTTYDVVYLKVAKP*,2,,FALSE,FALSE,732,659,783,754,1395,1413,1242,0.163466475447871,0.0618336991901263,0.200451533740382,0.0444769617239607,0.157576855014872,0.041541310299108,0.174816609027759,0.0272515129377465,0.133007389558804,0.00673918095872085,0.132316189379291,0.00483008028561079,0.122256263601401,0.00424309549144322,0.128513376200885,0.00288633399428323,missense,"V62W,N78T",0.177873012409264,0.177873012409264
PSD95-PDZ2 binding NMDAR2A,2,KVMEIKLIKGPKGLGFSIAGGVGNQHIPGDNSIYVTKIIEGGAAHKDGRLQIGDKILAVNSWGLEDVMHEDAVAALKRTYDVVYLKVAKP*,2,,FALSE,FALSE,1052.66666666667,847,1118,1193,1936,1663,1882,0.227800391821677,0.0531623301497967,0.136760560515148,0.0410445754196011,0.137788961380083,0.0332029692081629,0.154633432078612,0.0232212928592549,0.140019066199614,0.00579409881277086,0.125399518315835,0.00445733222057476,0.12023509667955,0.00339140407308503,0.126375682419478,0.00245947471334838,missense,"V62W,N78R",0.150520877048178,0.150520877048178
PSD95-PDZ2 binding NMDAR2A,2,KVMEIKLIKGPKGLGFSIAGGVGNQHIPGDNSIYVTKIIEGGAAHKDGRLQIGDKILAVNSWGLEDVMHEDAVAALKSTYDVVYLKVAKP*,2,,FALSE,FALSE,404.333333333333,389,483,341,1260,894,739,0.213232387419884,0.0570619558526352,0.204487458179569,0.0514507439438791,0.235244365199645,0.0610929670519822,0.215955003007892,0.0323964530250559,0.138431316814457,0.00621911435651022,0.132754480087836,0.00558741457084423,0.130189346595745,0.0062401328025207,0.132870534105708,0.00343125843596378,missense,"V62W,N78S",0.233623547794124,0.233623547794124
PSD95-PDZ2 binding NMDAR2A,2,KVMEIKLIKGPKGLGFSIAGGVGNQHIPGDNSIYVTKIIEGGAAHKDGRLQIGDKILAVNSWGLEDVMHEDAVAALKMTYDVVYLKVAKP*,2,,FALSE,FALSE,248.666666666667,172,266,308,299,278,288,0.0813268276817131,0.0897381379620438,0.0354094637430589,0.0674403599060308,-0.0142822798995003,0.0673837199249633,0.0261197669026259,0.0420970610503897,0.124055087538515,0.00978045238350287,0.114393057544478,0.00732384453008019,0.104702298277054,0.00688268030429516,0.112764204723735,0.00445869477583595,missense,"V62W,N78M",-0.0236401668003456,-0.0236401668003456
PSD95-PDZ2 binding NMDAR2A,2,KVMEIKLIKGPKGLGFSIAGGVGNQHIPGDNSIYVTKIIEGGAAHKDGRLQIGDKILAVNSWGLEDVMHEDAVAALKITYDVVYLKVAKP*,2,,FALSE,FALSE,47,,47,,19,26,18,,,-0.146784142870409,0.131990036771446,,,-0.146784142870409,0.131990036771446,,,0.094607314243718,0.0143337685353484,,,0.094451150558176,0.013979676317803,missense,"V62W,N78I",-0.257958636904874,-0.257958636904874
PSD95-PDZ2 binding NMDAR2A,2,KVMEIKLIKGPKGLGFSIAGGVGNQHIPGDNSIYVTKIIEGGAAHKDGRLQIGDKILAVNSWGLEDVMHEDAVAALKPTYDVVYLKVAKP*,2,,FALSE,FALSE,160.666666666667,149,177,156,311,354,305,0.133268821810145,0.0900517173478709,0.221282165348955,0.0710811201676798,0.209593671027119,0.0905058686918348,0.193581169786391,0.0474944758306786,0.129716183387107,0.00981462902591133,0.134578340820611,0.00771922145518505,0.127569343904156,0.00924441334734986,0.130500817768961,0.00503035998199103,missense,"V62W,N78P",0.203302646562233,0.203302646562233
PSD95-PDZ2 binding NMDAR2A,2,KVMEIKLIKGPKGLGFSIAGGVGNQHIPGDNSIYVTKIIEGGAAHKDGRLQIGDKILAVNSWGLEDVMHEDAVAALKLTYDVVYLKVAKP*,2,,FALSE,FALSE,591.666666666667,566,659,550,507,391,475,-0.120522028340103,0.0631290533171193,-0.131382915014073,0.0457621831951394,-0.0478766018644193,0.0510663164560048,-0.100132670964743,0.029989252889001,0.102055822010842,0.00688036005655535,0.0962798468124841,0.00496965193461665,0.101270920811079,0.00521599476662967,0.0993922240887455,0.00317630071674978,missense,"V62W,N78L",-0.194736807280494,-0.194736807280494
PSD95-PDZ2 binding NMDAR2A,2,KVMEIKLIKGPKGLGFSIAGGVGNQHIPGDNSIYVTKIIEGGAAHKDGRLQIGDKILAVNSWGLEDVMHEDAVAALKETYDVVYLKVAKP*,2,,FALSE,FALSE,170,109,230,171,286,346,305,0.198246137230031,0.0913389875997867,0.139722170115625,0.0679275311608749,0.181728107432576,0.0868046386308896,0.166548505296306,0.0461608721672286,0.13679798332083,0.00995492707186463,0.125721141277262,0.00737675003851719,0.124723110927795,0.00886636382336245,0.127637663027717,0.00488911183927288,missense,"V62W,N78E",0.166668121672191,0.166668121672191
PSD95-PDZ2 binding NMDAR2A,2,KVMEIKLIKGPKGLGFSIAGGVGNQHIPGDNSIYVTKIIEGGAAHKDGRLQIGDKILAVNSWGLEDVMHEDAVAALKDTYDVVYLKVAKP*,2,,FALSE,FALSE,153.666666666667,104,234,123,254,502,238,0.177883530267356,0.0918314508591394,0.241367130124417,0.066431452025672,0.206446319853162,0.101960508319233,0.216700553232396,0.0475991358976885,0.134578687129431,0.0100086000538108,0.13675951481809,0.00721427980546697,0.127247868450443,0.0104144084536468,0.132949498784195,0.00504144501458884,missense,"V62W,N78D",0.234633913541325,0.234633913541325
PSD95-PDZ2 binding NMDAR2A,2,KVMEIKLIKGPKGLGFSIAGGVGNQHIPGDNSIYVTKIIEGGAAHKDGRLQIGDKILAVNSWGLEDVMHEDAVAALKATYDVVYLKVAKP*,2,,FALSE,FALSE,528.666666666667,450,593,543,994,971,815,0.155097119975509,0.0630094685341304,0.155681768492819,0.0457750620220094,0.123699630141457,0.0492676434362634,0.144005986683556,0.0296031263068148,0.1320952235106,0.00686732665400904,0.127454311406247,0.00497105054111664,0.11879598998249,0.00503227544420837,0.125250080439646,0.0031354042614665,missense,"V62W,N78A",0.136118618884336,0.136118618884336
PSD95-PDZ2 binding NMDAR2A,2,KVMEIKLIKGPKGLGFSIAGGVGNQHIPGDNSIYVTKIIEGGAAHKDGRLQIGDKILAVNSWGLEDVMHEDAVAALKGTYDVVYLKVAKP*,2,,FALSE,FALSE,849.333333333333,651,1040,857,2544,2377,2334,0.303017541484499,0.0613262632994946,0.236984858181501,0.0413668380723535,0.2971921524365,0.0382995019293749,0.275237260146404,0.0255487634439864,0.148216893426776,0.00668387612758982,0.136283611687632,0.00449232909143813,0.136516792091253,0.00391197202955201,0.139149392620008,0.00270598790638655,missense,"V62W,N78G",0.313962551205172,0.313962551205172
PSD95-PDZ2 binding NMDAR2A,2,KVMEIKLIKGPKGLGFSIAGGVGNQHIPGDNSIYVTKIIEGGAAHKDGRLQIGDKILAVNSWGLEDVMHEDAVAALKVTYDVVYLKVAKP*,2,,FALSE,FALSE,1057,968,1093,1110,1123,848,1058,-0.0416490568059661,0.0618171594501187,-0.0407139383982229,0.0436250879402777,-0.00915815071813851,0.0354942386404945,-0.025024776301953,0.0251507037323312,0.110652092893589,0.00673737831222902,0.106126257616952,0.00473756904813165,0.105225684979843,0.00362543797639733,0.107347249195039,0.0026638275580738,missense,"V62W,N78V",-0.0929509830428645,-0.0929509830428645
PSD95-PDZ2 binding NMDAR2A,2,KVMEIKLIKGPKGLGFSIAGGVGNQHIPGDNSIYVTKIIEGGAAHKDGRLQIGDKILAVNSWGLEDVMHEDAVAALK*TYDVVYLKVAKP*,2,,FALSE,TRUE,152,117,184,155,7,3,1,-0.87551307724384,0.1599235532993,-1.15609608300542,0.263574658583772,-1.52469193515121,0.470558968406143,-0.995674761976293,0.131294648476199,0.0197702501072093,0.017429876901457,-0.015001290191405,0.0286235100795168,-0.0495733457092759,0.0480636412988915,0.00454121209161598,0.0139060245216483,stop,"V62W,N78*",-1.40837074393056,-1.40837074393056
PSD95-PDZ2 binding NMDAR2A,2,KVMEIKLIKGPKGLGFSIAGGVGNQHIPGDNSIYVTKIIEGGAAHKDGRLQIGDKILAVNSWGLEDVMHEDAVAALKWTYDVVYLKVAKP*,2,,FALSE,FALSE,300.333333333333,214,418,269,179,133,135,-0.12642674094681,0.0907687567766599,-0.305180383519934,0.0695683450101036,-0.203162879395728,0.0770170813007164,-0.226855256714635,0.0448749067459562,0.101412274442331,0.00989277829610602,0.0774059018805174,0.00755493807830964,0.0854097334933967,0.00786664715383815,0.0859704479132745,0.00475290928349661,missense,"V62W,N78W",-0.366470589700927,-0.366470589700927
PSD95-PDZ2 binding NMDAR2A,2,KVMEIKLIKGPKGLGFSIAGGVGNQHIPGDNSIYVTKIIEGGAAHKDGRLQIGDKILAVNSWGLEDVMHEDAVAALKCTYDVVYLKVAKP*,2,,FALSE,FALSE,221,144,265,254,331,439,359,0.160662553246457,0.0900222845605423,0.167332943358958,0.0655415378340714,0.111110769020115,0.0721060850197528,0.146118559406051,0.0426975899388408,0.132701793429881,0.00981142118160434,0.128719598148952,0.00711763748040411,0.117510143689204,0.00736503018441149,0.125473832804451,0.00452229957272357,missense,"V62W,N78C",0.138981566338615,0.138981566338615
PSD95-PDZ2 binding NMDAR2A,2,KVMEIKLIKGPKGLGFSIAGGVGNQHIPGDNSIYVTKIIEGGAAHKDGRLQIGDKILAVNSWGLEDVMHEDAVAALKFTYDVVYLKVAKP*,2,,FALSE,FALSE,88.6666666666667,72,114,80,144,99,136,0.121142394710058,0.095659111410781,-0.0176307058798596,0.0869151157026184,0.167153015165657,0.12716176745309,0.0699897987912423,0.0574011404266918,0.128394538593401,0.0104257722017484,0.108633035553069,0.00943875144804774,0.123234387826867,0.0129885051357117,0.117410683055403,0.00607962072794503,missense,"V62W,N78F",0.0358122699263375,0.0358122699263375
PSD95-PDZ2 binding NMDAR2A,2,KVMEIKLIKGPKGLGFSIAGGVGNQHIPGDNSIYVTKIIEGGAAHKDGRLQIGDKILAVNSCGLEDVMHEDAVAALKKTYDVVYLKVAKP*,2,,FALSE,FALSE,202.666666666667,125,290,193,349,365,330,0.215886280841468,0.0903870635041614,0.0886467325488044,0.0653688526377871,0.168905613317827,0.0818774654463456,0.143130039206762,0.0444733988105227,0.138720561486011,0.00985117800261259,0.120174483985302,0.00709888432529055,0.123413400989048,0.00836309451928016,0.125157304784025,0.00471038371782751,missense,"V62C,N78K",0.134931539465925,0.134931539465925
PSD95-PDZ2 binding NMDAR2A,2,KVMEIKLIKGPKGLGFSIAGGVGNQHIPGDNSIYVTKIIEGGAAHKDGRLQIGDKILAVNSCGLEDVMHEDAVAALKTTYDVVYLKVAKP*,2,,FALSE,FALSE,104,99,111,102,252,178,220,0.189631233966024,0.0920655077704922,0.158020658836634,0.0822289156918432,0.239399166222735,0.111458610450215,0.187700021152821,0.0537316736834582,0.135859055312342,0.0100341096367875,0.127708308705117,0.00892984253410363,0.130613724579059,0.0113845597088446,0.129877918069216,0.00569097050415446,missense,"V62C,N78T",0.195332544832987,0.195332544832987
PSD95-PDZ2 binding NMDAR2A,2,KVMEIKLIKGPKGLGFSIAGGVGNQHIPGDNSIYVTKIIEGGAAHKDGRLQIGDKILAVNSCGLEDVMHEDAVAALKRTYDVVYLKVAKP*,2,,FALSE,FALSE,489.666666666667,397,643,429,1145,1325,630,0.220369421428041,0.0522994415481808,0.238972707280445,0.0409158298161194,0.103119818638155,0.0557723632808567,0.199673915111337,0.0279027188331648,0.139209173619395,0.00570005361557787,0.13649948683673,0.00444335078890469,0.11669393531027,0.00569667787270585,0.131146128654638,0.00295530622777049,missense,"V62C,N78R",0.211559503015924,0.211559503015924
PSD95-PDZ2 binding NMDAR2A,2,KVMEIKLIKGPKGLGFSIAGGVGNQHIPGDNSIYVTKIIEGGAAHKDGRLQIGDKILAVNSCGLEDVMHEDAVAALKMTYDVVYLKVAKP*,2,,FALSE,FALSE,61,70,72,41,103,138,50,0.033980487276643,0.0975986420646504,0.209093570921233,0.0936498221832744,0.0663300643633475,0.180976041244364,0.117954018374292,0.0633044628134458,0.118894866495587,0.0106371593291985,0.133254691736395,0.0101701227409764,0.112936171306901,0.0184851806342684,0.122490795774578,0.00670486895262251,missense,"V62C,N78M",0.100813128306063,0.100813128306063
PSD95-PDZ2 binding NMDAR2A,2,KVMEIKLIKGPKGLGFSIAGGVGNQHIPGDNSIYVTKIIEGGAAHKDGRLQIGDKILAVNSCGLEDVMHEDAVAALKITYDVVYLKVAKP*,2,,FALSE,FALSE,506,419,566,533,397,592,625,-0.0910251715412006,0.0876020579836907,0.0356350669819121,0.0590375623289543,0.0544257353023155,0.0504034633599747,0.0244017109300238,0.0351182501882804,0.105270649172809,0.00954764358013241,0.114417557458909,0.00641132296053354,0.111720244206773,0.00514828989735608,0.112582237455748,0.0037195365838855,missense,"V62C,N78I",-0.0259684672279213,-0.0259684672279213
PSD95-PDZ2 binding NMDAR2A,2,KVMEIKLIKGPKGLGFSIAGGVGNQHIPGDNSIYVTKIIEGGAAHKDGRLQIGDKILAVNSCGLEDVMHEDAVAALKQTYDVVYLKVAKP*,2,,FALSE,FALSE,55.6666666666667,39,77,51,144,134,158,0.29526105269826,0.100491358540583,0.181441824874135,0.0921953775234065,0.349308747411103,0.155713621700007,0.251985274320286,0.0622676135604,0.147371522986071,0.0109524330399568,0.130251785326696,0.0100121739017157,0.141840063975888,0.01590483693062,0.136686667072335,0.0065950514444038,missense,"V62C,N78Q",0.28245158217723,0.28245158217723
PSD95-PDZ2 binding NMDAR2A,2,KVMEIKLIKGPKGLGFSIAGGVGNQHIPGDNSIYVTKIIEGGAAHKDGRLQIGDKILAVNSCGLEDVMHEDAVAALKHTYDVVYLKVAKP*,2,,FALSE,FALSE,290,323,300,247,786,366,355,0.176850100923578,0.0870443913544714,0.0797212636351839,0.0650522652094179,0.116192122764525,0.0730494386793271,0.115089955169948,0.0424213543676972,0.134466054900614,0.00948686416084855,0.119205201692436,0.00706450376876943,0.118029161240843,0.00746138582728736,0.122187449571109,0.0044930421835561,missense,"V62C,N78H",0.0969317648990383,0.0969317648990383
PSD95-PDZ2 binding NMDAR2A,2,KVMEIKLIKGPKGLGFSIAGGVGNQHIPGDNSIYVTKIIEGGAAHKDGRLQIGDKILAVNSCGLEDVMHEDAVAALKPTYDVVYLKVAKP*,2,,FALSE,FALSE,820.333333333333,717,914,830,1834,2039,1586,0.179207626135766,0.0622171458653734,0.286960603579048,0.0443999258029322,0.20252881993537,0.039330842803293,0.228593623900069,0.0266118762899339,0.134722998755304,0.00678097235348383,0.141710845321564,0.0048217143885481,0.126847728779373,0.00401731482641504,0.134209149000421,0.00281858711341139,missense,"V62C,N78P",0.250751340425149,0.250751340425149
PSD95-PDZ2 binding NMDAR2A,2,KVMEIKLIKGPKGLGFSIAGGVGNQHIPGDNSIYVTKIIEGGAAHKDGRLQIGDKILAVNSCGLEDVMHEDAVAALKLTYDVVYLKVAKP*,2,,FALSE,FALSE,986.333333333333,818,1139,1002,1399,1500,1300,0.0595178912939286,0.0521618853237769,0.11219040372691,0.0367016020429332,0.0838031085210942,0.0365302767316776,0.090337229557337,0.0231914150759398,0.121678157632015,0.00568506152711481,0.122731264340805,0.00398569681036473,0.114720895822178,0.00373126055450115,0.119565773719568,0.00245631021889066,missense,"V62C,N78L",0.0633870011971782,0.0633870011971782
PSD95-PDZ2 binding NMDAR2A,2,KVMEIKLIKGPKGLGFSIAGGVGNQHIPGDNSIYVTKIIEGGAAHKDGRLQIGDKILAVNSCGLEDVMHEDAVAALKETYDVVYLKVAKP*,2,,FALSE,FALSE,541.333333333333,469,566,589,1454,1022,1181,0.245624174514038,0.0861771688060078,0.192006222842838,0.0578510911364707,0.217252994151226,0.0465962269022463,0.213088214003364,0.0334445667533362,0.141961658968703,0.00939234661196943,0.1313990509757,0.00628247533034181,0.128351679347631,0.00475941271143371,0.132566899200111,0.00354226901694404,missense,"V62C,N78E",0.229738490397011,0.229738490397011
PSD95-PDZ2 binding NMDAR2A,2,KVMEIKLIKGPKGLGFSIAGGVGNQHIPGDNSIYVTKIIEGGAAHKDGRLQIGDKILAVNSCGLEDVMHEDAVAALKDTYDVVYLKVAKP*,2,,FALSE,FALSE,41.3333333333333,51,39,34,202,111,265,0.31519478462744,0.096771021409126,0.32232623493077,0.11483247902128,0.629337638549799,0.18746291434097,0.360107452456405,0.0688305057265377,0.149544076600247,0.0105469579432907,0.145551459251992,0.0124705031901875,0.17044266020863,0.0191477601675471,0.148138387899841,0.00729015776027005,missense,"V62C,N78D",0.428978189924164,0.428978189924164
PSD95-PDZ2 binding NMDAR2A,2,KVMEIKLIKGPKGLGFSIAGGVGNQHIPGDNSIYVTKIIEGGAAHKDGRLQIGDKILAVNSCGLEDVMHEDAVAALKATYDVVYLKVAKP*,2,,FALSE,FALSE,266,199,320,279,810,781,669,0.32026206539411,0.0649263134619012,0.270121429413252,0.0534775439945314,0.270534439537459,0.0671553572210215,0.284944199311309,0.0351661667353897,0.150096353473578,0.00707624129129015,0.139882155590711,0.00580751969017068,0.133793930905612,0.00685935497458042,0.140177499520205,0.00372461164739211,missense,"V62C,N78A",0.327117344162161,0.327117344162161
PSD95-PDZ2 binding NMDAR2A,2,KVMEIKLIKGPKGLGFSIAGGVGNQHIPGDNSIYVTKIIEGGAAHKDGRLQIGDKILAVNSCGLEDVMHEDAVAALKGTYDVVYLKVAKP*,2,,FALSE,FALSE,658.666666666667,448,856,672,1516,1961,1694,0.301800260702687,0.0642687427006356,0.256832877809843,0.0460071868057026,0.285681298502569,0.0432492058229369,0.277894680276665,0.0282937403298996,0.148084223449504,0.00700457344007996,0.138439054069472,0.00499625867805002,0.135341055166297,0.00441754265608092,0.139430852298103,0.00299672112613226,missense,"V62C,N78G",0.317563873003881,0.317563873003881
PSD95-PDZ2 binding NMDAR2A,2,KVMEIKLIKGPKGLGFSIAGGVGNQHIPGDNSIYVTKIIEGGAAHKDGRLQIGDKILAVNSCGLEDVMHEDAVAALKVTYDVVYLKVAKP*,2,,FALSE,FALSE,460.333333333333,435,436,510,757,526,718,0.0652383997166137,0.0630682228498195,0.0769808926815171,0.0494145647303939,0.0856082277742531,0.0515284985000612,0.0772672216934851,0.0310450732597235,0.122301629006707,0.00687373021664108,0.118907604662299,0.00536629089926648,0.114905273573131,0.0052632027755548,0.118181468632024,0.00328812754393676,missense,"V62C,N78V",0.0456745952086032,0.0456745952086032
PSD95-PDZ2 binding NMDAR2A,2,KVMEIKLIKGPKGLGFSIAGGVGNQHIPGDNSIYVTKIIEGGAAHKDGRLQIGDKILAVNSCGLEDVMHEDAVAALK*TYDVVYLKVAKP*,2,,FALSE,TRUE,130.333333333333,103,202,86,3,7,4,-1.07994776797932,0.222017681548619,-0.940168731596011,0.179263336049511,-0.92512403902238,0.258942942421646,-0.979544218742168,0.122794505688846,-0.00251084245479867,0.0241974417120223,0.00844784848042333,0.0194675236757261,0.0116674726125515,0.0264488439006682,0.00624967265999871,0.0130057350170089,stop,"V62C,N78*",-1.38651071648794,-1.38651071648794
PSD95-PDZ2 binding NMDAR2A,2,KVMEIKLIKGPKGLGFSIAGGVGNQHIPGDNSIYVTKIIEGGAAHKDGRLQIGDKILAVNSCGLEDVMHEDAVAALKYTYDVVYLKVAKP*,2,,FALSE,FALSE,387.333333333333,338,472,352,388,424,366,-0.0365281946787325,0.0879061767929097,-0.00794129612868837,0.0611388673684288,0.017933933751427,0.0625190377625013,-0.00346710639601518,0.0391396877920039,0.111210209535357,0.00958078912560553,0.109685279798276,0.00663951912438599,0.10799291356842,0.00638579393257929,0.109630521893666,0.00414546567222755,missense,"V62C,N78Y",-0.063736142048184,-0.063736142048184
PSD95-PDZ2 binding NMDAR2A,2,KVMEIKLIKGPKGLGFSIAGGVGNQHIPGDNSIYVTKIIEGGAAHKDGRLQIGDKILAVNSCGLEDVMHEDAVAALKSTYDVVYLKVAKP*,2,,FALSE,FALSE,561,552,622,509,2336,2018,1305,0.308843513005791,0.08586826467775,0.352935513438736,0.0565663249034738,0.281522358144134,0.0497382796299897,0.312053457758698,0.0342520283214036,0.148851859098514,0.00935867952029465,0.148875545856551,0.0061429531189972,0.13491625438469,0.00508034697342426,0.143048766682334,0.00362779101267008,missense,"V62C,N78S",0.363855668780724,0.363855668780724
PSD95-PDZ2 binding NMDAR2A,2,KVMEIKLIKGPKGLGFSIAGGVGNQHIPGDNSIYVTKIIEGGAAHKDGRLQIGDKILAVNSCGLEDVMHEDAVAALKWTYDVVYLKVAKP*,2,,FALSE,FALSE,217.333333333333,191,257,204,78,154,183,-0.330043945678426,0.0958201056455224,-0.123893783448108,0.0718262153707929,-0.0268767637025663,0.0830571256407861,-0.142631967408086,0.0472608627225144,0.079220278702662,0.0104433187709403,0.0970931466722545,0.00780013682152225,0.103415877674115,0.00848358688739339,0.0948909266988441,0.00500561693535194,missense,"V62C,N78W",-0.25233163053345,-0.25233163053345
PSD95-PDZ2 binding NMDAR2A,2,KVMEIKLIKGPKGLGFSIAGGVGNQHIPGDNSIYVTKIIEGGAAHKDGRLQIGDKILAVNSCGLEDVMHEDAVAALKCTYDVVYLKVAKP*,2,,FALSE,FALSE,258.666666666667,196,313,267,536,854,740,0.209996596745996,0.0883861712250705,0.310229016406568,0.0622829421468091,0.315506205475125,0.0683287348722417,0.290728266273531,0.0408254818078062,0.138078651856974,0.00963310314498134,0.14423773334897,0.00676376261625523,0.138387418590965,0.00697920563373884,0.140790116850347,0.00432401592689726,missense,"V62C,N78C",0.334955881320454,0.334955881320454
PSD95-PDZ2 binding NMDAR2A,2,KVMEIKLIKGPKGLGFSIAGGVGNQHIPGDNSIYVTKIIEGGAAHKDGRLQIGDKILAVNSCGLEDVMHEDAVAALKFTYDVVYLKVAKP*,2,,FALSE,FALSE,53.5,,61,46,25,82,48,,,0.10749940343051,0.102974840493226,0.019013698262747,0.172732274710228,0.0842976145588407,0.0884499658210351,,,0.122221834128551,0.0111827950404332,0.108103202432608,0.0176431492115316,0.118926090112923,0.00936814567784341,missense,"V62C,N78F",0.0552021466827506,0.0552021466827506
PSD95-PDZ2 binding NMDAR2A,2,KVMEIKLIKGPKGLGFSIAGGVGNQHIPGDNSIYVTKIIEGGAAHKDGRLQIGDKILAVNSLGLEDVMHEDAVAALKKTYDVVYLKVAKP*,2,,FALSE,FALSE,40,,40,,48,28,39,,,-0.0793750720698329,0.134816510588365,,,-0.0793750720698329,0.134816510588365,,,0.101927760859787,0.0146407161084678,,,0.101590757559784,0.0142790412550952,missense,"V62L,N78K",-0.166606218316465,-0.166606218316465
PSD95-PDZ2 binding NMDAR2A,2,KVMEIKLIKGPKGLGFSIAGGVGNQHIPGDNSIYVTKIIEGGAAHKDGRLQIGDKILAVNSLGLEDVMHEDAVAALKHTYDVVYLKVAKP*,2,,FALSE,FALSE,78.3333333333333,81,77,77,131,271,115,0.0608221188543151,0.0954550545165971,0.383139407600899,0.0881125084159099,0.127846514178763,0.13048256396512,0.213711474261667,0.0579978885125775,0.121820303834748,0.0104035322847809,0.152155608794455,0.00956878512648328,0.119219559312286,0.0133276965720612,0.132632911581697,0.0061428250825161,missense,"V62L,N78H",0.230583129424516,0.230583129424516
PSD95-PDZ2 binding NMDAR2A,2,KVMEIKLIKGPKGLGFSIAGGVGNQHIPGDNSIYVTKIIEGGAAHKDGRLQIGDKILAVNSFGLEDVMHEDAVAALKKTYDVVYLKVAKP*,2,,FALSE,FALSE,144,110,158,164,244,301,715,0.150547438812071,0.0917100076107636,0.207354522706714,0.0733825912281371,0.453005865230793,0.0861640109960932,0.267300330878139,0.0477116045003027,0.131599359199286,0.00999536409934364,0.133065835704618,0.00796915511895485,0.152431852485405,0.00880092909804142,0.138308755668601,0.00505335708537026,missense,"V62F,N78K",0.303206466360653,0.303206466360653
PSD95-PDZ2 binding NMDAR2A,2,KVMEIKLIKGPKGLGFSIAGGVGNQHIPGDNSIYVTKIIEGGAAHKDGRLQIGDKILAVNSFGLEDVMHEDAVAALKTTYDVVYLKVAKP*,2,,FALSE,FALSE,68.3333333333333,87,45,73,300,180,173,0.275842236176033,0.0922479549146332,0.419791714317827,0.106432860181229,0.267984036588712,0.131273319426996,0.322280976363146,0.0615667818826123,0.145255089386569,0.0100539943329301,0.15613595226293,0.0115583268230658,0.133533428692869,0.013408465592368,0.144132010562871,0.00652082311438447,missense,"V62F,N78T",0.37771594825911,0.37771594825911
PSD95-PDZ2 binding NMDAR2A,2,KVMEIKLIKGPKGLGFSIAGGVGNQHIPGDNSIYVTKIIEGGAAHKDGRLQIGDKILAVNSFGLEDVMHEDAVAALKSTYDVVYLKVAKP*,2,,FALSE,FALSE,781.666666666667,637,1049,659,2871,3669,2313,0.339152040997159,0.0524353730071517,0.394569184533201,0.03813845493438,0.384506018989189,0.0432551494961203,0.378466274175607,0.0251126339594697,0.152155149333476,0.00571486862279863,0.153396852307721,0.00414173523015097,0.145435169264304,0.00441814975231129,0.15008285576642,0.00265979541204888,missense,"V62F,N78S",0.453857968662609,0.453857968662609
PSD95-PDZ2 binding NMDAR2A,2,KVMEIKLIKGPKGLGFSIAGGVGNQHIPGDNSIYVTKIIEGGAAHKDGRLQIGDKILAVNSFGLEDVMHEDAVAALKMTYDVVYLKVAKP*,2,,FALSE,FALSE,99,63,149,85,111,401,87,0.0851455330663945,0.0978096949811713,0.306301801415498,0.0731833806710817,0.0131548982525726,0.127270279505946,0.189537842805828,0.0532262021284752,0.12447128367351,0.0106601617342774,0.14381124819867,0.00794752137989033,0.107504775283117,0.0129995887293424,0.130072570275302,0.0056374336698648,missense,"V62F,N78M",0.19782315108141,0.19782315108141
PSD95-PDZ2 binding NMDAR2A,2,KVMEIKLIKGPKGLGFSIAGGVGNQHIPGDNSIYVTKIIEGGAAHKDGRLQIGDKILAVNSFGLEDVMHEDAVAALKITYDVVYLKVAKP*,2,,FALSE,FALSE,84,72,122,58,62,89,47,-0.118174276757548,0.101438288132273,-0.0675500038974599,0.0870424453522284,-0.0577332336403128,0.157104736638532,-0.0843180439220139,0.0608931571353387,0.102311700649322,0.0110556377641953,0.103211931955148,0.00945257911087624,0.100264148767829,0.0160469276225416,0.101067224509625,0.00644947639642837,missense,"V62F,N78I",-0.17330490780066,-0.17330490780066
PSD95-PDZ2 binding NMDAR2A,2,KVMEIKLIKGPKGLGFSIAGGVGNQHIPGDNSIYVTKIIEGGAAHKDGRLQIGDKILAVNSFGLEDVMHEDAVAALKPTYDVVYLKVAKP*,2,,FALSE,FALSE,230.666666666667,218,277,197,602,703,686,0.214956137792072,0.0645737527102591,0.288725210990948,0.0529551506906112,0.377796913732944,0.0790930785170931,0.284159489741622,0.0363629853557062,0.13861918630695,0.00703781611641983,0.141902477014506,0.00575078916045825,0.144749890584854,0.00807869281069472,0.140094387294039,0.0038513722524529,missense,"V62F,N78P",0.326053909876107,0.326053909876107
PSD95-PDZ2 binding NMDAR2A,2,KVMEIKLIKGPKGLGFSIAGGVGNQHIPGDNSIYVTKIIEGGAAHKDGRLQIGDKILAVNSFGLEDVMHEDAVAALKRTYDVVYLKVAKP*,2,,FALSE,FALSE,227.666666666667,213,267,203,587,643,473,0.214902170624524,0.0646764111640283,0.27177182860874,0.0542323285240488,0.261563068857657,0.0788039076657962,0.251180904290713,0.0367584108021524,0.138613304489871,0.00704900473857821,0.140061384573729,0.00588948729170184,0.132877580838427,0.0080491564401142,0.136601472515774,0.00389325359353255,missense,"V62F,N78R",0.281361504139232,0.281361504139232
PSD95-PDZ2 binding NMDAR2A,2,KVMEIKLIKGPKGLGFSIAGGVGNQHIPGDNSIYVTKIIEGGAAHKDGRLQIGDKILAVNSFGLEDVMHEDAVAALKLTYDVVYLKVAKP*,2,,FALSE,FALSE,258.333333333333,188,302,285,413,632,433,0.14779773324191,0.0888737023635797,0.234259927379555,0.0632435836022619,0.133043360836495,0.0678061261040852,0.178780888045966,0.0410262575705668,0.131299672076192,0.00968623858097267,0.135987691417093,0.00686808573491428,0.119750373493745,0.00692582554312574,0.128933251358613,0.00434528101814588,missense,"V62F,N78L",0.183245382506812,0.183245382506812
PSD95-PDZ2 binding NMDAR2A,2,KVMEIKLIKGPKGLGFSIAGGVGNQHIPGDNSIYVTKIIEGGAAHKDGRLQIGDKILAVNSFGLEDVMHEDAVAALKETYDVVYLKVAKP*,2,,FALSE,FALSE,389.333333333333,296,482,390,886,1219,1100,0.235652143317552,0.0870729242596277,0.288496123830147,0.0585028628198546,0.320823049545984,0.0565298060632987,0.292764864909425,0.0368354262876359,0.140874819209165,0.00948997392807329,0.141877598755376,0.00635325600952062,0.138930489499016,0.00577404428296266,0.141005822447645,0.00390141066042073,missense,"V62F,N78E",0.337715869091731,0.337715869091731
PSD95-PDZ2 binding NMDAR2A,2,KVMEIKLIKGPKGLGFSIAGGVGNQHIPGDNSIYVTKIIEGGAAHKDGRLQIGDKILAVNSFGLEDVMHEDAVAALKDTYDVVYLKVAKP*,2,,FALSE,FALSE,56.6666666666667,64,60,46,348,332,174,0.405186389955871,0.0937327216263419,0.51272372855056,0.094374574013842,0.409905143065069,0.163124764073692,0.451649630824575,0.061583451666246,0.159352154089018,0.0102158172819489,0.166228122960953,0.0102488288709165,0.148029476186185,0.0166618227975992,0.157834044135088,0.00652258868840193,missense,"V62F,N78D",0.553035669095237,0.553035669095237
PSD95-PDZ2 binding NMDAR2A,2,KVMEIKLIKGPKGLGFSIAGGVGNQHIPGDNSIYVTKIIEGGAAHKDGRLQIGDKILAVNSFGLEDVMHEDAVAALKATYDVVYLKVAKP*,2,,FALSE,FALSE,607.333333333333,500,633,689,1747,2262,2067,0.276001543134715,0.0617983769385885,0.39067751176958,0.0438780739493796,0.333036493282611,0.0425039166478732,0.344277723844918,0.0273712762028057,0.14527245206156,0.00673533122874996,0.15297422694922,0.00476504265891204,0.140177990063652,0.00434141763460797,0.146461788001846,0.00289901867656111,missense,"V62F,N78A",0.407525824877691,0.407525824877691
PSD95-PDZ2 binding NMDAR2A,2,KVMEIKLIKGPKGLGFSIAGGVGNQHIPGDNSIYVTKIIEGGAAHKDGRLQIGDKILAVNSFGLEDVMHEDAVAALKGTYDVVYLKVAKP*,2,,FALSE,FALSE,767.333333333333,701,889,712,2930,2277,1901,0.305063601998315,0.0614657722710843,0.276539886648489,0.0422149434680531,0.27474099536397,0.0422616154160514,0.281261388221305,0.0268634859916905,0.148439891116316,0.00669908104363434,0.140579183052891,0.00458443109195948,0.134223595206845,0.00431666860149102,0.139787435934822,0.00284523626265792,missense,"V62F,N78G",0.32212641792211,0.32212641792211
PSD95-PDZ2 binding NMDAR2A,2,KVMEIKLIKGPKGLGFSIAGGVGNQHIPGDNSIYVTKIIEGGAAHKDGRLQIGDKILAVNSFGLEDVMHEDAVAALKVTYDVVYLKVAKP*,2,,FALSE,FALSE,638.666666666667,571,610,735,709,856,798,-0.0280839492335646,0.0647379270516658,0.128467040657612,0.0484583268360056,0.0292367697798712,0.0432081768268947,0.0530521325267742,0.0288663473886743,0.112130537752174,0.00705570928163572,0.124498864017306,0.00526244599568012,0.109147403213727,0.00441335188918234,0.115616736347393,0.00305736859267415,missense,"V62F,N78V",0.0128584335935387,0.0128584335935387
PSD95-PDZ2 binding NMDAR2A,2,KVMEIKLIKGPKGLGFSIAGGVGNQHIPGDNSIYVTKIIEGGAAHKDGRLQIGDKILAVNSFGLEDVMHEDAVAALK*TYDVVYLKVAKP*,2,,FALSE,TRUE,42.3333333333333,45,46,36,4,4,2,-0.763080655748539,0.199915510550372,-0.676688078280669,0.242610926176492,-0.871193984422921,0.373325466470298,-0.749010611316407,0.142587308984757,0.0320241253242527,0.0217885525158611,0.0370611498366779,0.0263469042438562,0.0171759741469666,0.0381320567939589,0.0306665551082412,0.0151020825161608,stop,"V62F,N78*",-1.07409278290512,-1.07409278290512
PSD95-PDZ2 binding NMDAR2A,2,KVMEIKLIKGPKGLGFSIAGGVGNQHIPGDNSIYVTKIIEGGAAHKDGRLQIGDKILAVNSFGLEDVMHEDAVAALKWTYDVVYLKVAKP*,2,,FALSE,FALSE,247.333333333333,178,315,249,211,274,225,-0.0274076529787633,0.0906096871978957,-0.0171627278248718,0.0659985640586866,-0.024666718533537,0.075142389533782,-0.0220386245186043,0.0434994799836039,0.11220424647254,0.0098754414928683,0.108683856730817,0.00716726931837051,0.103641615202014,0.00767516315569629,0.10766352636556,0.00460723146260302,missense,"V62F,N78W",-0.0889041658350138,-0.0889041658350138
PSD95-PDZ2 binding NMDAR2A,2,KVMEIKLIKGPKGLGFSIAGGVGNQHIPGDNSIYVTKIIEGGAAHKDGRLQIGDKILAVNSFGLEDVMHEDAVAALKCTYDVVYLKVAKP*,2,,FALSE,FALSE,112.666666666667,111,118,109,431,266,316,0.309553456272852,0.0904632136420632,0.25555273202574,0.0788272447338282,0.329162487982305,0.106737268647763,0.290763221611423,0.0519241370218443,0.148929234966525,0.00985947751511263,0.138300033626644,0.0085604300743584,0.139782293001976,0.0109023143494347,0.140793819132135,0.00549952592182072,missense,"V62F,N78C",0.335003252610713,0.335003252610713
PSD95-PDZ2 binding NMDAR2A,2,KVMEIKLIKGPKGLGFSIAGGVGNQHIPGDNSIYVTKIIEGGAAHKDGRLQIGDKILAVNSFGLEDVMHEDAVAALKFTYDVVYLKVAKP*,2,,FALSE,FALSE,57.3333333333333,63,55,54,55,92,65,-0.1142749694583,0.103461762810297,0.170106848788866,0.104713180259747,0.0623698024242114,0.15783609702663,0.0326650068568352,0.0667020248660844,0.102736681490635,0.0112761738504913,0.129020836934422,0.0113715741366331,0.112531663854972,0.0161216299355648,0.113457441412052,0.00706472049086993,missense,"V62F,N78F",-0.0147700920024387,-0.0147700920024387
PSD95-PDZ2 binding NMDAR2A,2,KVMEIKLIKGPKGLGFSIAGGVGNQHIPGDNSIYVTKIIEGGAAHKDGRLQIGDKILAVNWVGLEDVMHEDAVAALKKTYDVVYLKVAKP*,2,,FALSE,FALSE,505.333333333333,421,611,484,867,798,551,0.12945179631546,0.0866248227919413,0.0992417435302931,0.0579245621820574,0.0454474717264885,0.0529920112653979,0.080026199220054,0.0356368547472986,0.129300170341314,0.0094411358847707,0.121325074126443,0.00629045409136992,0.110803190088227,0.00541268829663147,0.118473684724488,0.00377446439547908,missense,"S61W,N78K",0.0494135470572168,0.0494135470572168
PSD95-PDZ2 binding NMDAR2A,2,KVMEIKLIKGPKGLGFSIAGGVGNQHIPGDNSIYVTKIIEGGAAHKDGRLQIGDKILAVNWVGLEDVMHEDAVAALKTTYDVVYLKVAKP*,2,,FALSE,FALSE,820.333333333333,668,1061,732,1533,1609,1062,0.180232303127041,0.0617118872021885,0.151258055998681,0.0419576110982542,0.0930345579294594,0.0428791734618875,0.133754427428353,0.0269728500221561,0.134834677075684,0.00672590481576957,0.126973907941645,0.00455648547791486,0.115663810744266,0.00437974696231123,0.124164290302405,0.00285681951381926,missense,"S61W,N78T",0.122225759642354,0.122225759642354
PSD95-PDZ2 binding NMDAR2A,2,KVMEIKLIKGPKGLGFSIAGGVGNQHIPGDNSIYVTKIIEGGAAHKDGRLQIGDKILAVNWVGLEDVMHEDAVAALKRTYDVVYLKVAKP*,2,,FALSE,FALSE,728.333333333333,663,834,688,1568,1173,1383,0.175598888964064,0.0525907307726807,0.107424746620766,0.0398610921358283,0.209855424275272,0.043193471950569,0.159524170377731,0.025591243163306,0.134329686804845,0.00573180087994894,0.122213726596675,0.00432880906935822,0.127596079797153,0.00441184990973127,0.126893683172028,0.00271048713027258,missense,"S61W,N78R",0.157148779895693,0.157148779895693
PSD95-PDZ2 binding NMDAR2A,2,KVMEIKLIKGPKGLGFSIAGGVGNQHIPGDNSIYVTKIIEGGAAHKDGRLQIGDKILAVNWVGLEDVMHEDAVAALKSTYDVVYLKVAKP*,2,,FALSE,FALSE,265,200,255,340,952,594,943,0.35723676696693,0.0645489996764024,0.258911008272756,0.0518057857337289,0.315278659227008,0.0605301484954259,0.302933135394068,0.0336043967742642,0.154126181998438,0.00703511831284957,0.138664733535667,0.00562597116921002,0.138364176655346,0.00618264562018028,0.14208279108531,0.00355919735496936,missense,"S61W,N78S",0.351495855829441,0.351495855829441
PSD95-PDZ2 binding NMDAR2A,2,KVMEIKLIKGPKGLGFSIAGGVGNQHIPGDNSIYVTKIIEGGAAHKDGRLQIGDKILAVNWVGLEDVMHEDAVAALKMTYDVVYLKVAKP*,2,,FALSE,FALSE,297,214,397,280,318,395,130,0.036775459450847,0.0890849100725735,0.0213262055183344,0.0625335132612642,-0.226782481647394,0.076302812657771,-0.0521495531079861,0.0425054757542497,0.119199487171743,0.00970925785669818,0.112863652988237,0.00679097397587067,0.0829971897603726,0.0077936906188435,0.104474338411647,0.00450195186934886,missense,"S61W,N78M",-0.12971033805953,-0.12971033805953
PSD95-PDZ2 binding NMDAR2A,2,KVMEIKLIKGPKGLGFSIAGGVGNQHIPGDNSIYVTKIIEGGAAHKDGRLQIGDKILAVNWVGLEDVMHEDAVAALKITYDVVYLKVAKP*,2,,FALSE,FALSE,1127.66666666667,869,1506,1008,452,487,378,-0.261344495919708,0.0868126160284435,-0.300545462672806,0.0563416087097769,-0.291606809520414,0.0416206757802018,-0.290436456677384,0.0312349819163287,0.0867077496085347,0.00946160324512902,0.0779092420130567,0.00611854953532238,0.0763759298301158,0.00425120200788626,0.0792362684470178,0.00330824164962404,missense,"S61W,N78I",-0.452635497841165,-0.452635497841165
PSD95-PDZ2 binding NMDAR2A,2,KVMEIKLIKGPKGLGFSIAGGVGNQHIPGDNSIYVTKIIEGGAAHKDGRLQIGDKILAVNWVGLEDVMHEDAVAALKQTYDVVYLKVAKP*,2,,FALSE,FALSE,43,,45,41,45,87,46,,,0.211573142617235,0.111744339898718,0.0410219546772871,0.182000839694443,0.164881920522984,0.0952277751785121,,,0.133523966657644,0.0121351394576627,0.110351160739525,0.0185898551775569,0.127461147312916,0.0100860148691777,missense,"S61W,N78Q",0.164409574743455,0.164409574743455
PSD95-PDZ2 binding NMDAR2A,2,KVMEIKLIKGPKGLGFSIAGGVGNQHIPGDNSIYVTKIIEGGAAHKDGRLQIGDKILAVNWVGLEDVMHEDAVAALKPTYDVVYLKVAKP*,2,,FALSE,FALSE,502,427,545,534,741,642,732,0.0618154818196494,0.0868163791034588,0.0640121980944106,0.0549709271886767,0.0895525277464323,0.049984379863293,0.0755084056086672,0.0340235336495759,0.121928569276873,0.00946201337817656,0.117499238766174,0.00596969715115984,0.115308150644373,0.00510548404259357,0.117995184271706,0.00360359008333763,missense,"S61W,N78P",0.0432910568911022,0.0432910568911022
PSD95-PDZ2 binding NMDAR2A,2,KVMEIKLIKGPKGLGFSIAGGVGNQHIPGDNSIYVTKIIEGGAAHKDGRLQIGDKILAVNWVGLEDVMHEDAVAALKLTYDVVYLKVAKP*,2,,FALSE,FALSE,1523.66666666667,1119,1669,1783,981,1090,1311,-0.0933905036019206,0.0511581503683054,-0.104532671428542,0.0359734733895029,-0.0877594907974302,0.0286679076268833,-0.0941319403514927,0.0205342443351155,0.105012854459029,0.00557566565418285,0.0991957121769219,0.00390662396640229,0.0971972191151303,0.00292818567168189,0.100027789269993,0.00217487695478616,missense,"S61W,N78L",-0.186604648680657,-0.186604648680657
PSD95-PDZ2 binding NMDAR2A,2,KVMEIKLIKGPKGLGFSIAGGVGNQHIPGDNSIYVTKIIEGGAAHKDGRLQIGDKILAVNWVGLEDVMHEDAVAALKETYDVVYLKVAKP*,2,,FALSE,FALSE,382.666666666667,327,395,426,694,354,567,0.138001652009306,0.0871469352316047,-0.008612397000161,0.0630244049405851,0.0928787907363783,0.0559062474061574,0.0649994462276313,0.0377055735747884,0.130232008892887,0.00949804029543635,0.109612400020447,0.00684428351255561,0.115647900435469,0.00571035301016177,0.116882131694577,0.00399357199108442,missense,"S61W,N78E",0.0290493703509463,0.0290493703509463
PSD95-PDZ2 binding NMDAR2A,2,KVMEIKLIKGPKGLGFSIAGGVGNQHIPGDNSIYVTKIIEGGAAHKDGRLQIGDKILAVNWVGLEDVMHEDAVAALKDTYDVVYLKVAKP*,2,,FALSE,FALSE,446,359,503,476,1173,1185,1104,0.260541462467038,0.0866004022019506,0.268181387022393,0.0582851951076581,0.261441697549404,0.0515193043013354,0.263758632605504,0.0352572189123977,0.143587476350572,0.00943847431385999,0.139671472123538,0.00632961787227511,0.132865183780002,0.00526226366547666,0.137933637995496,0.00373425540531307,missense,"S61W,N78D",0.298406775469308,0.298406775469308
PSD95-PDZ2 binding NMDAR2A,2,KVMEIKLIKGPKGLGFSIAGGVGNQHIPGDNSIYVTKIIEGGAAHKDGRLQIGDKILAVNWVGLEDVMHEDAVAALKATYDVVYLKVAKP*,2,,FALSE,FALSE,822.333333333333,655,873,939,1545,1506,1660,0.15558091889395,0.0617598573509664,0.177731579554249,0.042670863946824,0.178562830400276,0.0371059291804086,0.174347536134026,0.0255016042801237,0.132147952176387,0.00673113302494135,0.129848862508236,0.00463394284885476,0.124399804498407,0.00379005861099629,0.128463694517447,0.00270099306084863,missense,"S61W,N78A",0.17723732728814,0.17723732728814
PSD95-PDZ2 binding NMDAR2A,2,KVMEIKLIKGPKGLGFSIAGGVGNQHIPGDNSIYVTKIIEGGAAHKDGRLQIGDKILAVNWVGLEDVMHEDAVAALKGTYDVVYLKVAKP*,2,,FALSE,FALSE,1315,1133,1377,1435,5107,3877,4587,0.326064780749689,0.0621103584378251,0.287900924681824,0.0433541540263353,0.355578865603048,0.0294612928278405,0.333113990490342,0.0226841275350656,0.150728784483616,0.00676933371940904,0.141812961703723,0.00470814634240461,0.142480503818529,0.00300922329772017,0.145279385279545,0.00240258104512162,missense,"S61W,N78G",0.392396792088711,0.392396792088711
PSD95-PDZ2 binding NMDAR2A,2,KVMEIKLIKGPKGLGFSIAGGVGNQHIPGDNSIYVTKIIEGGAAHKDGRLQIGDKILAVNWVGLEDVMHEDAVAALKVTYDVVYLKVAKP*,2,,FALSE,FALSE,2323.33333333333,1941,2579,2450,999,1422,1659,-0.273381324359132,0.0618651578334526,-0.127984775861441,0.0401924170786654,-0.11238138644098,0.0247281415142084,-0.132942461125046,0.019937554223991,0.0853958700657479,0.00674260959865131,0.0966488757275155,0.00436479008093137,0.0946822995412483,0.0025257716960594,0.0959171872017545,0.00211167874059065,missense,"S61W,N78V",-0.239200462526373,-0.239200462526373
PSD95-PDZ2 binding NMDAR2A,2,KVMEIKLIKGPKGLGFSIAGGVGNQHIPGDNSIYVTKIIEGGAAHKDGRLQIGDKILAVNWVGLEDVMHEDAVAALK*TYDVVYLKVAKP*,2,,FALSE,TRUE,323.333333333333,268,365,337,7,13,12,-1.11089191009312,0.158704581034595,-0.932318944419188,0.136026779823817,-1.0062017132468,0.145930707441851,-1.0073639977235,0.0843034485507606,-0.00588340751315078,0.0172970225714863,0.00930031458465792,0.014772148143118,0.00338607004047747,0.0149055945118547,0.00330315097620414,0.00892896882251005,stop,"S61W,N78*",-1.4242119348011,-1.4242119348011
PSD95-PDZ2 binding NMDAR2A,2,KVMEIKLIKGPKGLGFSIAGGVGNQHIPGDNSIYVTKIIEGGAAHKDGRLQIGDKILAVNWVGLEDVMHEDAVAALKYTYDVVYLKVAKP*,2,,FALSE,FALSE,126,100,131,147,164,69,133,0.06478330314379,0.0934450899389052,-0.160828576582047,0.0895364053337321,-0.0242815389335819,0.0977561545407942,-0.0441500237070835,0.0539239556777478,0.122252028575257,0.0101844686481702,0.0930821259268054,0.00972341656183625,0.103680958058852,0.00998496907310546,0.105321605633134,0.00571133598103182,missense,"S61W,N78Y",-0.118869417844156,-0.118869417844156
PSD95-PDZ2 binding NMDAR2A,2,KVMEIKLIKGPKGLGFSIAGGVGNQHIPGDNSIYVTKIIEGGAAHKDGRLQIGDKILAVNWVGLEDVMHEDAVAALKWTYDVVYLKVAKP*,2,,FALSE,FALSE,114,85,148,109,50,55,63,-0.226403815203914,0.102948902548964,-0.260717610384448,0.0918302694516394,-0.160298529690493,0.118789831959691,-0.224234828737631,0.0593595321459513,0.0905158926316554,0.0112202778236818,0.0822344413229858,0.00997252413178532,0.0897879663336313,0.0121333823316662,0.0862479895810298,0.00628704306836093,missense,"S61W,N78W",-0.362919399473958,-0.362919399473958
PSD95-PDZ2 binding NMDAR2A,2,KVMEIKLIKGPKGLGFSIAGGVGNQHIPGDNSIYVTKIIEGGAAHKDGRLQIGDKILAVNWVGLEDVMHEDAVAALKCTYDVVYLKVAKP*,2,,FALSE,FALSE,398.666666666667,355,441,400,746,761,857,0.135188970667379,0.086963660041314,0.17902301543572,0.059881239620492,0.237371229441145,0.056355464257671,0.196345695899847,0.037114080433565,0.12992545811571,0.00947806535153375,0.129989109025746,0.0065029440806668,0.130406587891435,0.0057562367337038,0.130793621537969,0.00393092421204924,missense,"S61W,N78C",0.207049117826644,0.207049117826644
PSD95-PDZ2 binding NMDAR2A,2,KVMEIKLIKGPKGLGFSIAGGVGNQHIPGDNSIYVTKIIEGGAAHKDGRLQIGDKILAVNWVGLEDVMHEDAVAALKFTYDVVYLKVAKP*,2,,FALSE,FALSE,63.5,,91,36,24,63,40,,,-0.0825396207531398,0.0972049359776617,0.0380751210052921,0.194358876982779,-0.0584065453098486,0.0869381752727486,,,0.101584099251268,0.010556198686495,0.110050166462318,0.0198521247574924,0.103811631378263,0.00920802493659416,missense,"S61W,N78F",-0.138189781017881,-0.138189781017881
PSD95-PDZ2 binding NMDAR2A,2,KVMEIKLIKGPKGLGFSIAGGVGNQHIPGDNSIYVTKIIEGGAAHKDGRLQIGDKILAVNCVGLEDVMHEDAVAALKKTYDVVYLKVAKP*,2,,FALSE,FALSE,66.6666666666667,53,45,102,72,82,91,0.0113007700799624,0.102046468920351,0.19462211620726,0.112354622171427,-0.0285398992831418,0.117478583550424,0.0582738599007719,0.063538033078992,0.116423031229657,0.0111219226612685,0.131683130069213,0.01220141449669,0.103246002361257,0.0119994493340438,0.11616979368637,0.00672960746160143,missense,"S61C,N78K",0.0199348910963458,0.0199348910963458
PSD95-PDZ2 binding NMDAR2A,2,KVMEIKLIKGPKGLGFSIAGGVGNQHIPGDNSIYVTKIIEGGAAHKDGRLQIGDKILAVNCVGLEDVMHEDAVAALKTTYDVVYLKVAKP*,2,,FALSE,FALSE,307.666666666667,290,325,308,1205,903,618,0.248478386126528,0.0639253749849381,0.299328997783908,0.0527806025402965,0.208306464221479,0.0645683217867469,0.258694711231857,0.0344308635650072,0.142272736080423,0.0069671502032079,0.143054020185538,0.00573183369346935,0.127437866554158,0.00659511106151323,0.137397294621147,0.00364673228188211,missense,"S61C,N78T",0.291544175829079,0.291544175829079
PSD95-PDZ2 binding NMDAR2A,2,KVMEIKLIKGPKGLGFSIAGGVGNQHIPGDNSIYVTKIIEGGAAHKDGRLQIGDKILAVNCVGLEDVMHEDAVAALKRTYDVVYLKVAKP*,2,,FALSE,FALSE,236,181,316,211,1113,666,741,0.423084668129211,0.0645586801960685,0.241924607265312,0.0502972272248993,0.380986271926464,0.076394822689631,0.325357312403885,0.0352111558746831,0.161302866031526,0.00703617338111588,0.136820055359609,0.00546214570922446,0.145075656702343,0.0078030886698087,0.144457839565925,0.00372937665557396,missense,"S61C,N78R",0.381884982698757,0.381884982698757
PSD95-PDZ2 binding NMDAR2A,2,KVMEIKLIKGPKGLGFSIAGGVGNQHIPGDNSIYVTKIIEGGAAHKDGRLQIGDKILAVNCVGLEDVMHEDAVAALKSTYDVVYLKVAKP*,2,,FALSE,FALSE,296,254,357,277,1465,983,1097,0.418651881599654,0.0632629470215173,0.29594936901347,0.0503350379636603,0.42352789593533,0.066435889932927,0.364325275062214,0.0338813499469007,0.160819741926623,0.00689495297134113,0.142687001449005,0.00546625185534585,0.149420925826763,0.00678586744170352,0.148585117033625,0.00358853074863566,missense,"S61C,N78S",0.434694160959537,0.434694160959537
PSD95-PDZ2 binding NMDAR2A,2,KVMEIKLIKGPKGLGFSIAGGVGNQHIPGDNSIYVTKIIEGGAAHKDGRLQIGDKILAVNCVGLEDVMHEDAVAALKMTYDVVYLKVAKP*,2,,FALSE,FALSE,121.333333333333,50,199,115,97,248,94,0.112492129436909,0.100303781928772,0.0858136292961448,0.0712158829869371,-0.0551053255876904,0.111502186052472,0.0627823776948598,0.0515025881040617,0.127451756521808,0.0109319892892646,0.119866816473013,0.00773385634055712,0.100532567475128,0.0113890105901514,0.116647311694366,0.00545487772285912,missense,"S61C,N78M",0.0260448107235912,0.0260448107235912
PSD95-PDZ2 binding NMDAR2A,2,KVMEIKLIKGPKGLGFSIAGGVGNQHIPGDNSIYVTKIIEGGAAHKDGRLQIGDKILAVNCVGLEDVMHEDAVAALKITYDVVYLKVAKP*,2,,FALSE,FALSE,62.3333333333333,36,71,80,16,26,13,-0.306008196125043,0.130999149673825,-0.26492874218185,0.122185200399816,-0.54542605084365,0.176210932907709,-0.337501931042325,0.079691785660999,0.0818399063141475,0.0142774407265518,0.081777123559219,0.013268989264764,0.0504504289071637,0.0179984648914591,0.0742513459978707,0.00844052623954959,missense,"S61C,N78I",-0.516418381423227,-0.516418381423227
PSD95-PDZ2 binding NMDAR2A,2,KVMEIKLIKGPKGLGFSIAGGVGNQHIPGDNSIYVTKIIEGGAAHKDGRLQIGDKILAVNCVGLEDVMHEDAVAALKQTYDVVYLKVAKP*,2,,FALSE,FALSE,75.6666666666667,54,90,83,211,253,253,0.311341545604491,0.0961799638539533,0.318778240189475,0.0846464428069366,0.344385471299647,0.12212907801145,0.321678991464148,0.0563693460934791,0.149124116685298,0.0104825392869027,0.145166156416791,0.00919237957813584,0.141337192725048,0.0124744582333415,0.144068251553161,0.00597033860970581,missense,"S61C,N78Q",0.376900141486756,0.376900141486756
PSD95-PDZ2 binding NMDAR2A,2,KVMEIKLIKGPKGLGFSIAGGVGNQHIPGDNSIYVTKIIEGGAAHKDGRLQIGDKILAVNCVGLEDVMHEDAVAALKHTYDVVYLKVAKP*,2,,FALSE,FALSE,61.6666666666667,33,51,101,170,85,172,0.389842555493375,0.101699555379712,0.169067324083594,0.107859435712796,0.167682875324713,0.113170786923567,0.250524694618055,0.0619314868200709,0.157679847912972,0.0110841129691748,0.128907947303685,0.0117132491487795,0.123288508586077,0.011559444136474,0.136531970309057,0.00655945070402598,missense,"S61C,N78H",0.280472212238506,0.280472212238506
PSD95-PDZ2 binding NMDAR2A,2,KVMEIKLIKGPKGLGFSIAGGVGNQHIPGDNSIYVTKIIEGGAAHKDGRLQIGDKILAVNCVGLEDVMHEDAVAALKPTYDVVYLKVAKP*,2,,FALSE,FALSE,57,32,82,,176,127,41,0.408432083418188,0.101952467591977,0.148058480454005,0.0911364480594357,,,0.263705881694588,0.0679465177734376,0.159705898339573,0.0111116775688583,0.126626442508718,0.00989717696555987,,,0.13792805090212,0.00719653050055062,missense,"S61C,N78P",0.298335287711982,0.298335287711982
PSD95-PDZ2 binding NMDAR2A,2,KVMEIKLIKGPKGLGFSIAGGVGNQHIPGDNSIYVTKIIEGGAAHKDGRLQIGDKILAVNCVGLEDVMHEDAVAALKLTYDVVYLKVAKP*,2,,FALSE,FALSE,605,508,714,593,890,1273,861,0.0462771448119639,0.0687174239356031,0.169138292893748,0.0501657187064828,0.115916555371038,0.0472624513070683,0.121973142763387,0.0307610435335419,0.120235064500935,0.00748942988992503,0.12891565432857,0.00544786423230759,0.118001014349075,0.00482746193154823,0.122916479859642,0.00325804463969809,missense,"S61C,N78L",0.106259824562086,0.106259824562086
PSD95-PDZ2 binding NMDAR2A,2,KVMEIKLIKGPKGLGFSIAGGVGNQHIPGDNSIYVTKIIEGGAAHKDGRLQIGDKILAVNCVGLEDVMHEDAVAALKETYDVVYLKVAKP*,2,,FALSE,FALSE,414,318,493,431,729,707,646,0.159900672080645,0.0871377601320266,0.126021912847949,0.0593504035256826,0.128928479388921,0.0552050198018052,0.133303650481877,0.036668684854393,0.132618756912372,0.00949704031230125,0.124233329610919,0.00644529668621701,0.119330072959354,0.00563872850758641,0.124116546427508,0.00388375030269586,missense,"S61C,N78E",0.121614869092827,0.121614869092827
PSD95-PDZ2 binding NMDAR2A,2,KVMEIKLIKGPKGLGFSIAGGVGNQHIPGDNSIYVTKIIEGGAAHKDGRLQIGDKILAVNCVGLEDVMHEDAVAALKDTYDVVYLKVAKP*,2,,FALSE,FALSE,334.333333333333,249,411,343,1322,886,1035,0.398407065859588,0.0871031630421993,0.242754606762088,0.0600578045679743,0.341313037927307,0.0601489152635344,0.312427906645114,0.0381954237893053,0.158613283659768,0.00949326961683833,0.136910191107445,0.0065221185664884,0.141023369494724,0.00614370585165156,0.143088426298755,0.00404545429683005,missense,"S61C,N78D",0.364363119944278,0.364363119944278
PSD95-PDZ2 binding NMDAR2A,2,KVMEIKLIKGPKGLGFSIAGGVGNQHIPGDNSIYVTKIIEGGAAHKDGRLQIGDKILAVNCVGLEDVMHEDAVAALKATYDVVYLKVAKP*,2,,FALSE,FALSE,481,468,519,456,1897,1262,1269,0.278703610289823,0.0624921966554646,0.257636323296922,0.0470819217159775,0.305786224555934,0.0524395191141391,0.279025514333454,0.0305590042411027,0.145566947130744,0.00681094981030013,0.138526306122159,0.00511297204382788,0.137394604283516,0.00535625586974882,0.139550624172327,0.00323664572216715,missense,"S61C,N78A",0.319096373376352,0.319096373376352
PSD95-PDZ2 binding NMDAR2A,2,KVMEIKLIKGPKGLGFSIAGGVGNQHIPGDNSIYVTKIIEGGAAHKDGRLQIGDKILAVNCVGLEDVMHEDAVAALKGTYDVVYLKVAKP*,2,,FALSE,FALSE,1286,1112,1395,1351,6011,4795,4435,0.406029564301451,0.0606563367403488,0.37586954917111,0.039554885920562,0.362354538311329,0.0303000079863511,0.37260815016408,0.0223597763770066,0.159444050653012,0.0066108616327388,0.151366121416723,0.00429555588509468,0.143172581803382,0.00309489099770501,0.149462394711071,0.00236822751121949,missense,"S61C,N78G",0.445919069780187,0.445919069780187
PSD95-PDZ2 binding NMDAR2A,2,KVMEIKLIKGPKGLGFSIAGGVGNQHIPGDNSIYVTKIIEGGAAHKDGRLQIGDKILAVNCVGLEDVMHEDAVAALKVTYDVVYLKVAKP*,2,,FALSE,FALSE,257.333333333333,199,311,262,512,416,246,0.17600604876817,0.0660869510526022,0.0957673704014003,0.0546969885061657,-0.0130305743278851,0.0729969051612886,0.0930424404380131,0.0364933258752675,0.134374062665176,0.00720273779487434,0.120947766403428,0.00593994813552171,0.104830149474555,0.007456019970218,0.119852295137459,0.00386517722076059,missense,"S61C,N78V",0.0670530887697624,0.0670530887697624
PSD95-PDZ2 binding NMDAR2A,2,KVMEIKLIKGPKGLGFSIAGGVGNQHIPGDNSIYVTKIIEGGAAHKDGRLQIGDKILAVNCVGLEDVMHEDAVAALK*TYDVVYLKVAKP*,2,,FALSE,TRUE,43,,48,38,1,2,0,,,-0.887386221677262,0.327612234778709,,,-0.887386221677262,0.327612234778709,,,0.0141798893101426,0.0355778213078135,,,0.0160105531065684,0.0346989296464023,stop,"S61C,N78*",-1.2616186830545,-1.2616186830545
PSD95-PDZ2 binding NMDAR2A,2,KVMEIKLIKGPKGLGFSIAGGVGNQHIPGDNSIYVTKIIEGGAAHKDGRLQIGDKILAVNCVGLEDVMHEDAVAALKWTYDVVYLKVAKP*,2,,FALSE,FALSE,147,149,172,120,152,295,158,-0.0700467798998979,0.0923387803972465,0.17727386672867,0.0722473584642515,0.0895956998514808,0.105300489068456,0.0847702621970573,0.0500594360554294,0.107557059000222,0.0100638932937073,0.129799156107223,0.00784587184644954,0.115312560311833,0.0107555593984893,0.118976150414111,0.00530202680311743,missense,"S61C,N78W",0.0558426762788182,0.0558426762788182
PSD95-PDZ2 binding NMDAR2A,2,KVMEIKLIKGPKGLGFSIAGGVGNQHIPGDNSIYVTKIIEGGAAHKDGRLQIGDKILAVNCVGLEDVMHEDAVAALKCTYDVVYLKVAKP*,2,,FALSE,FALSE,365.666666666667,311,420,366,1152,1283,994,0.296172755204489,0.086811469974834,0.342583397919853,0.0593356880618711,0.309345431245962,0.05841736849729,0.320183992467076,0.0375357426978732,0.147470888352376,0.00946147833811611,0.147751333519556,0.00644369862580788,0.137758147314557,0.00596684291150418,0.143909909282898,0.00397558441606651,missense,"S61C,N78C",0.3748741267005,0.3748741267005
PSD95-PDZ2 binding NMDAR2A,2,KVMEIKLIKGPKGLGFSIAGGVGNQHIPGDNSIYVTKIIEGGAAHKDGRLQIGDKILAVNCVGLEDVMHEDAVAALKFTYDVVYLKVAKP*,2,,FALSE,FALSE,125.666666666667,96,108,173,145,196,126,0.0414074713426915,0.0941524303295777,0.193455561674282,0.0821439734624671,-0.0901233098816353,0.0919368835200055,0.0597883369013899,0.0513450756697235,0.119704324610728,0.0102615608317948,0.131556445335512,0.00892061803288721,0.0969557748750098,0.00939057947744735,0.116330198962232,0.00543819485116714,missense,"S61C,N78F",0.0219873023706723,0.0219873023706723
PSD95-PDZ2 binding NMDAR2A,2,KVMEIKLIKGPKGLGFSIAGGVGNQHIPGDNSIYVTKIIEGGAAHKDGRLQIGDKILAVNLVGLEDVMHEDAVAALKHTYDVVYLKVAKP*,2,,FALSE,FALSE,50.5,39,62,,64,113,48,0.0649608555639463,0.10571217723516,0.194678442049091,0.099294319326761,,,0.133876563864081,0.072374251500111,0.122271379801284,0.0115214438285115,0.131689246906507,0.0107831001863367,,,0.124177226338184,0.00766549229368579,missense,"S61L,N78H",0.12239127829836,0.12239127829836
PSD95-PDZ2 binding NMDAR2A,2,KVMEIKLIKGPKGLGFSIAGGVGNQHIPGDNSIYVTKIIEGGAAHKDGRLQIGDKILAVNFVGLEDVMHEDAVAALKKTYDVVYLKVAKP*,2,,FALSE,FALSE,181.333333333333,152,195,197,187,307,174,-0.0168562378796956,0.0914497456174585,0.152749628232897,0.0704003197684008,-0.0315857746344863,0.0846299498386193,0.0529203298284268,0.0465765556973918,0.113354232591024,0.00996699845581053,0.12713588873718,0.00764528833431672,0.102934891809429,0.00864423765200834,0.115602776512956,0.00493313880785677,missense,"S61F,N78K",0.0126798152692166,0.0126798152692166
PSD95-PDZ2 binding NMDAR2A,2,KVMEIKLIKGPKGLGFSIAGGVGNQHIPGDNSIYVTKIIEGGAAHKDGRLQIGDKILAVNFVGLEDVMHEDAVAALKTTYDVVYLKVAKP*,2,,FALSE,FALSE,222.666666666667,159,199,310,472,435,529,0.209462921710083,0.0892314484435528,0.228253519961656,0.0598904861119826,0.168256366486065,0.0646119537253087,0.202269825643051,0.0394078118724183,0.138020487252765,0.00972522889857924,0.135335411474128,0.00650394822516158,0.123347085885243,0.00659956769709987,0.131421073566171,0.00417386393583053,missense,"S61F,N78T",0.215077467329847,0.215077467329847
PSD95-PDZ2 binding NMDAR2A,2,KVMEIKLIKGPKGLGFSIAGGVGNQHIPGDNSIYVTKIIEGGAAHKDGRLQIGDKILAVNFVGLEDVMHEDAVAALKRTYDVVYLKVAKP*,2,,FALSE,FALSE,479.666666666667,412,576,451,849,630,732,0.0135484257154243,0.0558024872814642,0.0377262565809778,0.0446720133412135,0.126411021190233,0.0548010131989962,0.0565676756371943,0.0294215942543165,0.116668000530518,0.00608184638250716,0.114644655112715,0.004851262374824,0.119072935775769,0.00559746263073878,0.115989083806088,0.00311617736072983,missense,"S61F,N78R",0.0176226791464674,0.0176226791464674
PSD95-PDZ2 binding NMDAR2A,2,KVMEIKLIKGPKGLGFSIAGGVGNQHIPGDNSIYVTKIIEGGAAHKDGRLQIGDKILAVNFVGLEDVMHEDAVAALKMTYDVVYLKVAKP*,2,,FALSE,FALSE,310.333333333333,216,376,339,182,240,196,-0.124348326149149,0.0906865870301353,-0.105801672300122,0.0654082360518401,-0.1601990633668,0.0673991767827187,-0.130529201625546,0.0416857958444843,0.101638798386591,0.00988382271365803,0.0990579020420866,0.00710316125978482,0.089798125982101,0.00688425909232524,0.0961727866962246,0.00441513577244475,missense,"S61F,N78M",-0.235930025931675,-0.235930025931675
PSD95-PDZ2 binding NMDAR2A,2,KVMEIKLIKGPKGLGFSIAGGVGNQHIPGDNSIYVTKIIEGGAAHKDGRLQIGDKILAVNFVGLEDVMHEDAVAALKITYDVVYLKVAKP*,2,,FALSE,FALSE,124,93,133,146,25,35,75,-0.448799066182325,0.114005386698085,-0.359556659511821,0.103557831144201,-0.196085337206214,0.104183981883428,-0.328318553510392,0.0617430200458214,0.0662773000788266,0.0124253108141721,0.071500782274925,0.0112461062815978,0.0861326449070858,0.0106415175791811,0.075224000059805,0.00653948931477938,missense,"S61F,N78I",-0.5039731164405,-0.5039731164405
PSD95-PDZ2 binding NMDAR2A,2,KVMEIKLIKGPKGLGFSIAGGVGNQHIPGDNSIYVTKIIEGGAAHKDGRLQIGDKILAVNFVGLEDVMHEDAVAALKQTYDVVYLKVAKP*,2,,FALSE,FALSE,81.6666666666667,99,59,87,349,180,71,0.282112199066366,0.0913196279907357,0.342216176999845,0.0974718967424197,-0.0555881965568656,0.128203353112824,0.232393660303074,0.0591301218187346,0.145938445146872,0.00995281709121663,0.147711454299901,0.01058518991874,0.100483246266493,0.0130948943512889,0.134611628461821,0.0062627451577239,missense,"S61F,N78Q",0.255901129793489,0.255901129793489
PSD95-PDZ2 binding NMDAR2A,2,KVMEIKLIKGPKGLGFSIAGGVGNQHIPGDNSIYVTKIIEGGAAHKDGRLQIGDKILAVNFVGLEDVMHEDAVAALKHTYDVVYLKVAKP*,2,,FALSE,FALSE,190.333333333333,241,159,171,222,350,266,-0.0990295481796773,0.089791673091872,0.248741625314989,0.0726667142498245,0.140201673599741,0.087394868899001,0.119683643546671,0.0474400199245478,0.104398261731414,0.00978628711330694,0.137560365471005,0.00789141277447255,0.120481534942273,0.00892665088151023,0.122673988390115,0.00502459230467294,missense,"S61F,N78H",0.103157107252393,0.103157107252393
PSD95-PDZ2 binding NMDAR2A,2,KVMEIKLIKGPKGLGFSIAGGVGNQHIPGDNSIYVTKIIEGGAAHKDGRLQIGDKILAVNFVGLEDVMHEDAVAALKLTYDVVYLKVAKP*,2,,FALSE,FALSE,1080.66666666667,933,1116,1193,943,727,804,-0.0744991851704968,0.052295642486683,-0.0879574940034326,0.0393471244357183,-0.115526450488359,0.0354114317852987,-0.0973903099638059,0.0235113034599502,0.107071796672186,0.00569963956040663,0.100995732560697,0.00427299353791187,0.0943610576982817,0.00361697995253117,0.0996826802479937,0.0024901910797168,missense,"S61F,N78L",-0.191020374060115,-0.191020374060115
PSD95-PDZ2 binding NMDAR2A,2,KVMEIKLIKGPKGLGFSIAGGVGNQHIPGDNSIYVTKIIEGGAAHKDGRLQIGDKILAVNFVGLEDVMHEDAVAALKETYDVVYLKVAKP*,2,,FALSE,FALSE,210.333333333333,158,238,235,435,488,162,0.211908308599623,0.0892457558605343,0.228412543833458,0.0663279857140852,-0.106810766692145,0.0793429033763735,0.120299511071854,0.0442069219924732,0.13828700704664,0.00972678824685297,0.135352681045573,0.007203043637967,0.0952512915005928,0.00810421031908409,0.122739217773085,0.00468215992341354,missense,"S61F,N78E",0.103991727686814,0.103991727686814
PSD95-PDZ2 binding NMDAR2A,2,KVMEIKLIKGPKGLGFSIAGGVGNQHIPGDNSIYVTKIIEGGAAHKDGRLQIGDKILAVNFVGLEDVMHEDAVAALKDTYDVVYLKVAKP*,2,,FALSE,FALSE,140.666666666667,90,188,144,146,269,318,0.0616879582042199,0.0944183831738166,0.125376943898628,0.071499364409905,0.246557219654459,0.0937341859562523,0.141145684104676,0.0487022757182925,0.121914670630469,0.0102905467143683,0.124163287690649,0.00776464167254342,0.131344859539053,0.00957415880629106,0.124947132541443,0.00515828366394863,missense,"S61F,N78D",0.132242351857182,0.132242351857182
PSD95-PDZ2 binding NMDAR2A,2,KVMEIKLIKGPKGLGFSIAGGVGNQHIPGDNSIYVTKIIEGGAAHKDGRLQIGDKILAVNFVGLEDVMHEDAVAALKATYDVVYLKVAKP*,2,,FALSE,FALSE,927.333333333333,846,1041,895,1797,2016,1417,0.136359594004347,0.0624280397123276,0.168636640961681,0.0446372024838061,0.14442583804496,0.038242524224575,0.151415902014012,0.026331816790908,0.130053042953843,0.00680395742176084,0.128861176256926,0.0048474820078751,0.120912997815822,0.00390615223617986,0.12603489890319,0.00278892471432525,missense,"S61F,N78A",0.146160497209214,0.146160497209214
PSD95-PDZ2 binding NMDAR2A,2,KVMEIKLIKGPKGLGFSIAGGVGNQHIPGDNSIYVTKIIEGGAAHKDGRLQIGDKILAVNFVGLEDVMHEDAVAALKGTYDVVYLKVAKP*,2,,FALSE,FALSE,636,539,713,656,1374,1219,1249,0.190607541609656,0.0623417921180265,0.174887387545739,0.0441723969350691,0.195752367729422,0.0443005351424599,0.186359182795336,0.0279579454207125,0.135965461915343,0.00679455739955834,0.129539990786421,0.00479700535590569,0.126155571175388,0.00452492710456294,0.129735903666534,0.0029611555315281,missense,"S61F,N78G",0.193515447735554,0.193515447735554
PSD95-PDZ2 binding NMDAR2A,2,KVMEIKLIKGPKGLGFSIAGGVGNQHIPGDNSIYVTKIIEGGAAHKDGRLQIGDKILAVNFVGLEDVMHEDAVAALKVTYDVVYLKVAKP*,2,,FALSE,FALSE,1289.33333333333,1051,1571,1246,715,833,496,-0.139425630085058,0.0623773003749018,-0.161740409628482,0.0432323932542658,-0.273491176940585,0.0370601843852367,-0.211492341658995,0.0256483465323897,0.0999955410540271,0.00679842740202861,0.0929831032721401,0.00469492344493281,0.0782262893486445,0.00378538616487571,0.087597605424774,0.00271653521265798,missense,"S61F,N78V",-0.345650847932746,-0.345650847932746
PSD95-PDZ2 binding NMDAR2A,2,KVMEIKLIKGPKGLGFSIAGGVGNQHIPGDNSIYVTKIIEGGAAHKDGRLQIGDKILAVNFVGLEDVMHEDAVAALK*TYDVVYLKVAKP*,2,,FALSE,TRUE,114.333333333333,80,141,122,4,1,3,-0.926481246015801,0.197944646137924,-1.3944965024247,0.447365035034348,-1.11857522364722,0.284377997724371,-1.03640157601253,0.152704896200993,0.014215290320108,0.0215737503595199,-0.0408909445492036,0.0485826583569649,-0.00809193900412115,0.0290468208951955,0.000227646525543954,0.0161736830540486,stop,"S61F,N78*",-1.46356350833786,-1.46356350833786
PSD95-PDZ2 binding NMDAR2A,2,KVMEIKLIKGPKGLGFSIAGGVGNQHIPGDNSIYVTKIIEGGAAHKDGRLQIGDKILAVNFVGLEDVMHEDAVAALKYTYDVVYLKVAKP*,2,,FALSE,FALSE,126.666666666667,81,163,136,107,73,169,0.00335046233142086,0.0965609293756093,-0.207280813631459,0.0856884911268334,0.072034110365962,0.0992766860781225,-0.0596166602755478,0.0538455650041606,0.115556536691942,0.0105240602637017,0.0880375359706077,0.00930554326673996,0.113518791635976,0.0101402785822225,0.103683462495659,0.00570303326160019,missense,"S61F,N78Y",-0.139829722461574,-0.139829722461574
PSD95-PDZ2 binding NMDAR2A,2,KVMEIKLIKGPKGLGFSIAGGVGNQHIPGDNSIYVTKIIEGGAAHKDGRLQIGDKILAVNFVGLEDVMHEDAVAALKSTYDVVYLKVAKP*,2,,FALSE,FALSE,188.333333333333,180,213,172,566,418,452,0.249647344808918,0.0885236060136413,0.215852832283222,0.0680973497142187,0.299354666407189,0.0852484371789953,0.248716182107794,0.0456028545054579,0.142400139489843,0.00964808199829811,0.133988729624424,0.00739519188379717,0.136737674706971,0.00870741093245059,0.136340422370072,0.00483000960336185,missense,"S61F,N78S",0.278021325586345,0.278021325586345
PSD95-PDZ2 binding NMDAR2A,2,KVMEIKLIKGPKGLGFSIAGGVGNQHIPGDNSIYVTKIIEGGAAHKDGRLQIGDKILAVNFVGLEDVMHEDAVAALKWTYDVVYLKVAKP*,2,,FALSE,FALSE,352.333333333333,352,326,379,195,134,147,-0.243444476330825,0.0896346078108977,-0.231843465808456,0.0711530032599656,-0.281370354823948,0.0674021380605479,-0.254617017255536,0.0429495963987814,0.0886586513458416,0.00976916875608941,0.0853700969764887,0.00772702776868896,0.0774214975904536,0.00688456156195162,0.0830300712313118,0.00454899074446758,missense,"S61F,N78W",-0.404093181728437,-0.404093181728437
PSD95-PDZ2 binding NMDAR2A,2,KVMEIKLIKGPKGLGFSIAGGVGNQHIPGDNSIYVTKIIEGGAAHKDGRLQIGDKILAVNFVGLEDVMHEDAVAALKCTYDVVYLKVAKP*,2,,FALSE,FALSE,125.666666666667,101,132,144,148,198,247,0.0328041826780019,0.0938389683220078,0.138893258561944,0.0784488500606355,0.169868556926589,0.094759889462504,0.116699850831883,0.0508054416736622,0.118766662463535,0.0102273969823023,0.125631123677166,0.00851933741469088,0.123511757580485,0.0096789257934563,0.122357961079475,0.0053810397144648,missense,"S61F,N78C",0.0991134870418614,0.0991134870418614
PSD95-PDZ2 binding NMDAR2A,2,KVMEIKLIKGPKGLGFSIAGGVGNQHIPGDNSIYVTKIIEGGAAHKDGRLQIGDKILAVNFVGLEDVMHEDAVAALKFTYDVVYLKVAKP*,2,,FALSE,FALSE,202.333333333333,149,250,208,105,188,119,-0.175102290879713,0.0942956433856882,-0.0588536035597194,0.0704812034037818,-0.163394883091632,0.0861223228408934,-0.119417552437611,0.0472142849943796,0.096107184441902,0.0102771694515834,0.104156338007157,0.00765407208297085,0.0894716998735296,0.00879667100357831,0.0973496729431258,0.0050006836723658,missense,"S61F,N78F",-0.220871577331682,-0.220871577331682
PSD95-PDZ2 binding NMDAR2A,2,KVMEIKLIKGPKGLGFSIAGGVGNQHIPGDNSIYVTKIIEGGAAHKDGRLQIGDKILAVKSVGLEDVMHEDAVAALKKTYDVVYLKVAKP*,2,,FALSE,FALSE,166,149,221,128,6,5,3,-0.987953278467305,0.168464602484137,-1.06227550924399,0.207697854711565,-1.13314705310182,0.283588467502351,-1.03775154045881,0.118802698858422,0.00751552698689308,0.0183607556421412,-0.00481262428112376,0.022555437118933,-0.00958032883621195,0.0289661770228359,8.46655365142751e-05,0.0125829442611494,missense,"N60K,N78K",-1.46539297306288,-1.46539297306288
PSD95-PDZ2 binding NMDAR2A,2,KVMEIKLIKGPKGLGFSIAGGVGNQHIPGDNSIYVTKIIEGGAAHKDGRLQIGDKILAVKSVGLEDVMHEDAVAALKTTYDVVYLKVAKP*,2,,FALSE,FALSE,232.666666666667,175,275,248,10,4,20,-0.951930658800243,0.15209357299927,-1.15570670328281,0.229655225882169,-0.754835783966198,0.125319528165818,-0.882918290592226,0.0891352855696152,0.0114415892429626,0.0165764967085161,-0.0149590045844542,0.0249399494935235,0.0290609857702271,0.0128003358854473,0.0164837723881662,0.009440731067572,missense,"N60K,N78T",-1.25556376632213,-1.25556376632213
PSD95-PDZ2 binding NMDAR2A,2,KVMEIKLIKGPKGLGFSIAGGVGNQHIPGDNSIYVTKIIEGGAAHKDGRLQIGDKILAVKSVGLEDVMHEDAVAALKRTYDVVYLKVAKP*,2,,FALSE,FALSE,986.333333333333,944,1092,923,24,38,21,-1.10375019391705,0.0895611613366544,-0.878226752106794,0.0807207320646084,-1.12170761568266,0.108321348731296,-1.01270979649475,0.0524598187421378,-0.00510504040432885,0.00976116391265955,0.0151745834548,0.00876605778526673,-0.00841188650763798,0.0110641148081138,0.00273695266070943,0.0055562624546852,missense,"N60K,N78R",-1.43145653320961,-1.43145653320961
PSD95-PDZ2 binding NMDAR2A,2,KVMEIKLIKGPKGLGFSIAGGVGNQHIPGDNSIYVTKIIEGGAAHKDGRLQIGDKILAVKSVGLEDVMHEDAVAALKMTYDVVYLKVAKP*,2,,FALSE,FALSE,40.6666666666667,31,52,39,4,0,3,-0.657242705759799,0.201929775535588,,,-0.772421294506122,0.318166911902206,-0.69031515357563,0.17049133295275,0.0435592769748281,0.0220080848487471,,,0.0272647737598351,0.0324980743192313,0.0368832629796255,0.0180575269768078,missense,"N60K,N78M",-0.994549006954897,-0.994549006954897
PSD95-PDZ2 binding NMDAR2A,2,KVMEIKLIKGPKGLGFSIAGGVGNQHIPGDNSIYVTKIIEGGAAHKDGRLQIGDKILAVKSVGLEDVMHEDAVAALKITYDVVYLKVAKP*,2,,FALSE,FALSE,270,275,296,239,5,6,7,-1.21377093472393,0.179628134975476,-1.0937425283923,0.190359243790447,-1.06550286735657,0.18827435139207,-1.12742093670271,0.107335041584185,-0.0170960694260646,0.0195774557034843,-0.00822985924826228,0.0206725098787647,-0.00267104413884892,0.0192306416382644,-0.00941263566716043,0.011368351548406,missense,"N60K,N78I",-1.58691246773855,-1.58691246773855
PSD95-PDZ2 binding NMDAR2A,2,KVMEIKLIKGPKGLGFSIAGGVGNQHIPGDNSIYVTKIIEGGAAHKDGRLQIGDKILAVKSVGLEDVMHEDAVAALKQTYDVVYLKVAKP*,2,,FALSE,FALSE,106.666666666667,67,169,84,2,4,1,-1.07296965065565,0.265296765465336,-1.04935352455155,0.231035831302497,-1.33875214931916,0.477273654507267,-1.09237230796405,0.163665081066788,-0.00175030578933315,0.0289143773322834,-0.00340933095588952,0.0250898795868676,-0.0305811603096539,0.0487494900147119,-0.00570047301356731,0.0173345270128424,missense,"N60K,N78Q",-1.53941475021391,-1.53941475021391
PSD95-PDZ2 binding NMDAR2A,2,KVMEIKLIKGPKGLGFSIAGGVGNQHIPGDNSIYVTKIIEGGAAHKDGRLQIGDKILAVKSVGLEDVMHEDAVAALKPTYDVVYLKVAKP*,2,,FALSE,FALSE,273.333333333333,209,312,299,5,1,12,-1.12607283354128,0.170085925331359,-1.39853021335895,0.447326618338213,-0.885861059064038,0.155539156901983,-1.02016886972323,0.111179869792239,-0.00753795821248771,0.0185374616811304,-0.0413289948769729,0.048578486405477,0.0156778558200702,0.0158870168187221,0.0019469276564312,0.0117755751174033,missense,"N60K,N78P",-1.44156503005962,-1.44156503005962
PSD95-PDZ2 binding NMDAR2A,2,KVMEIKLIKGPKGLGFSIAGGVGNQHIPGDNSIYVTKIIEGGAAHKDGRLQIGDKILAVKSVGLEDVMHEDAVAALKLTYDVVYLKVAKP*,2,,FALSE,FALSE,224.333333333333,177,232,264,6,5,5,-1.03364068105177,0.15722825327958,-1.07379362409948,0.204615280745179,-1.19389077996416,0.217552827320687,-1.08447889766462,0.108169499582957,0.00253611159393871,0.0171361193742696,-0.00606346105896363,0.0222206777476345,-0.0157847896904127,0.0222211917271891,-0.00486444535777786,0.0114567328611852,missense,"N60K,N78L",-1.52871764204732,-1.52871764204732
PSD95-PDZ2 binding NMDAR2A,2,KVMEIKLIKGPKGLGFSIAGGVGNQHIPGDNSIYVTKIIEGGAAHKDGRLQIGDKILAVKSVGLEDVMHEDAVAALKETYDVVYLKVAKP*,2,,FALSE,FALSE,522.333333333333,415,587,565,24,11,78,-0.885157807162605,0.111942093573778,-1.11623251083383,0.1444762897406,-0.594912080460738,0.0694004172965936,-0.738463463864611,0.05460870744951,0.0187190825226743,0.0122004349630147,-0.0106722117967284,0.0156897425490808,0.0453958471511761,0.00708866898071285,0.0317836523608738,0.00578386121370414,missense,"N60K,N78E",-1.05979934409211,-1.05979934409211
PSD95-PDZ2 binding NMDAR2A,2,KVMEIKLIKGPKGLGFSIAGGVGNQHIPGDNSIYVTKIIEGGAAHKDGRLQIGDKILAVKSVGLEDVMHEDAVAALKATYDVVYLKVAKP*,2,,FALSE,FALSE,276.333333333333,226,350,253,17,20,22,-0.782104032576747,0.10642895447758,-0.794744450501656,0.109912951604959,-0.733871779969815,0.120034260207924,-0.772534069515325,0.0644874053904619,0.0299507902242931,0.0115995645233272,0.0242405403806114,0.0119362555377609,0.0312022824746202,0.0122604902117857,0.0281750766638063,0.00683015988164823,missense,"N60K,N78A",-1.10597164986639,-1.10597164986639
PSD95-PDZ2 binding NMDAR2A,2,KVMEIKLIKGPKGLGFSIAGGVGNQHIPGDNSIYVTKIIEGGAAHKDGRLQIGDKILAVKSVGLEDVMHEDAVAALKGTYDVVYLKVAKP*,2,,FALSE,FALSE,468,395,505,504,27,17,38,-0.760216830225138,0.0938478909766197,-0.897350853246036,0.117294177764777,-0.761585614408348,0.0957135197109652,-0.794467409490758,0.0581844544151352,0.0323362502446308,0.0102283694517623,0.0130977567042237,0.0127378371561151,0.0283715473555291,0.00977633110346254,0.0258520150076009,0.0061625851416349,missense,"N60K,N78G",-1.13569559696552,-1.13569559696552
PSD95-PDZ2 binding NMDAR2A,2,KVMEIKLIKGPKGLGFSIAGGVGNQHIPGDNSIYVTKIIEGGAAHKDGRLQIGDKILAVKSVGLEDVMHEDAVAALKVTYDVVYLKVAKP*,2,,FALSE,FALSE,605.333333333333,481,647,688,17,31,16,-1.02206521506614,0.107170375814132,-0.836203211400335,0.0907715629643299,-1.13525455082807,0.122767669110392,-0.96730345337632,0.0603261907157097,0.00379770779439847,0.0116803711485028,0.01973822871361,0.0098575514103045,-0.0097955920052375,0.0125396849436519,0.00754614883261347,0.00638942635611206,missense,"N60K,N78V",-1.3699220955759,-1.3699220955759
PSD95-PDZ2 binding NMDAR2A,2,KVMEIKLIKGPKGLGFSIAGGVGNQHIPGDNSIYVTKIIEGGAAHKDGRLQIGDKILAVKSVGLEDVMHEDAVAALK*TYDVVYLKVAKP*,2,,FALSE,TRUE,106.666666666667,73,171,76,8,2,1,-0.703626219242701,0.154196037399456,-1.25123239169865,0.319589047169857,-1.308374669451,0.478803382535539,-0.845935681420198,0.13337930055082,0.0385039932871839,0.0168056417902062,-0.0253328414317273,0.0347065243757573,-0.0274783562107484,0.0489057388680379,0.0204007718697863,0.0141268196812777,stop,"N60K,N78*",-1.20544512867513,-1.20544512867513
PSD95-PDZ2 binding NMDAR2A,2,KVMEIKLIKGPKGLGFSIAGGVGNQHIPGDNSIYVTKIIEGGAAHKDGRLQIGDKILAVKSVGLEDVMHEDAVAALKYTYDVVYLKVAKP*,2,,FALSE,FALSE,292.333333333333,284,346,247,6,10,11,-1.17113804205835,0.167699182338357,-0.992147180985082,0.15185031052393,-0.938309051350678,0.155492870589187,-1.02654716472177,0.0911785616130451,-0.012449561417808,0.0182773334154359,0.00280312649538908,0.0164905416826255,0.0103207344870084,0.0158822890611303,0.00127137288184319,0.00965714390003854,missense,"N60K,N78Y",-1.45020886193071,-1.45020886193071
PSD95-PDZ2 binding NMDAR2A,2,KVMEIKLIKGPKGLGFSIAGGVGNQHIPGDNSIYVTKIIEGGAAHKDGRLQIGDKILAVKSVGLEDVMHEDAVAALKSTYDVVYLKVAKP*,2,,FALSE,FALSE,147.666666666667,110,196,137,6,8,23,-0.901770442455986,0.169033241041849,-0.893291353397438,0.169420525177653,-0.535534113487288,0.133518044043591,-0.736291228330217,0.089110894083519,0.0169084912607948,0.0184227308787956,0.0135386076398124,0.0183986204749585,0.0514608071185442,0.0136377453341871,0.0320137238905108,0.00943814765227131,missense,"N60K,N78S",-1.0568555419086,-1.0568555419086
PSD95-PDZ2 binding NMDAR2A,2,KVMEIKLIKGPKGLGFSIAGGVGNQHIPGDNSIYVTKIIEGGAAHKDGRLQIGDKILAVKSVGLEDVMHEDAVAALKWTYDVVYLKVAKP*,2,,FALSE,FALSE,111.333333333333,70,142,122,6,2,5,-0.773408888011164,0.170268065966191,-1.19801091058541,0.320235848584763,-0.963528672240781,0.228806733160729,-0.896099544360689,0.125643875308566,0.0308984636363192,0.0185573129711898,-0.0195531294925098,0.0347767652969386,0.00774476230596238,0.0233706835652458,0.0150876847314515,0.0133075249548544,missense,"N60K,N78W",-1.27342693217615,-1.27342693217615
PSD95-PDZ2 binding NMDAR2A,2,KVMEIKLIKGPKGLGFSIAGGVGNQHIPGDNSIYVTKIIEGGAAHKDGRLQIGDKILAVKSVGLEDVMHEDAVAALKCTYDVVYLKVAKP*,2,,FALSE,FALSE,507.333333333333,467,635,420,21,16,11,-0.956605896024372,0.115098213557802,-1.03143473165547,0.12363327724931,-1.09943840120635,0.149103093350735,-1.01750368865159,0.0733454570611972,0.0109320407266839,0.0125444167072474,-0.00146339748933634,0.0134262465766775,-0.00613727352932673,0.0152296270532017,0.00222920933178603,0.00776835717435512,missense,"N60K,N78C",-1.43795319067392,-1.43795319067392
PSD95-PDZ2 binding NMDAR2A,2,KVMEIKLIKGPKGLGFSIAGGVGNQHIPGDNSIYVTKIIEGGAAHKDGRLQIGDKILAVKSVGLEDVMHEDAVAALKFTYDVVYLKVAKP*,2,,FALSE,FALSE,151.333333333333,110,144,200,3,1,8,-1.09862083615677,0.221905432666389,-1.40052596179687,0.447307808960983,-0.970902026340442,0.180499455901708,-1.05556207937651,0.133631361657368,-0.00454599783367104,0.0241852078405304,-0.0415457278733691,0.0485764437569096,0.00699163619338142,0.0184365014495207,-0.00180173115830749,0.0141535166408971,missense,"N60K,N78F",-1.48952972182935,-1.48952972182935
PSD95-PDZ2 binding NMDAR2A,2,KVMEIKLIKGPKGLGFSIAGGVGNQHIPGDNSIYVTKIIEGGAAHKDGRLQIGDKILAVTSVGLEDVMHEDAVAALKKTYDVVYLKVAKP*,2,,FALSE,FALSE,34,,34,,1,1,0,,,-0.987137337632415,0.455927052212931,,,-0.987137337632415,0.455927052212931,,,0.00334718221938157,0.0495124707536838,,,0.00544545025863626,0.0482893464565328,missense,"N60T,N78K",-1.39680087131452,-1.39680087131452
PSD95-PDZ2 binding NMDAR2A,2,KVMEIKLIKGPKGLGFSIAGGVGNQHIPGDNSIYVTKIIEGGAAHKDGRLQIGDKILAVTSVGLEDVMHEDAVAALKTTYDVVYLKVAKP*,2,,FALSE,FALSE,298.333333333333,300,316,279,7,7,2,-1.14292527624236,0.158603415037436,-1.06832039530375,0.177528854790528,-1.49271275508049,0.333369896452515,-1.15261984188761,0.111468865163187,-0.00937468579706628,0.0172859966103898,-0.00546908290271871,0.019279163603229,-0.0463069414047146,0.0340509313364373,-0.0120815684643983,0.0118061839560856,missense,"N60T,N78T",-1.62106189165259,-1.62106189165259
PSD95-PDZ2 binding NMDAR2A,2,KVMEIKLIKGPKGLGFSIAGGVGNQHIPGDNSIYVTKIIEGGAAHKDGRLQIGDKILAVTSVGLEDVMHEDAVAALKSTYDVVYLKVAKP*,2,,FALSE,FALSE,224,211,274,187,13,13,13,-0.807566104300547,0.115660988390816,-0.800502748783505,0.133694810359648,-0.699432491239715,0.15895110657702,-0.780110692094548,0.0766337395153193,0.0271757094644796,0.0126057528635564,0.0236152044329259,0.014518902433453,0.0347199661896265,0.0162355187840896,0.0273726014631735,0.0081166344040201,missense,"N60T,N78S",-1.11623944897894,-1.11623944897894
PSD95-PDZ2 binding NMDAR2A,2,KVMEIKLIKGPKGLGFSIAGGVGNQHIPGDNSIYVTKIIEGGAAHKDGRLQIGDKILAVTSVGLEDVMHEDAVAALKMTYDVVYLKVAKP*,2,,FALSE,FALSE,950.333333333333,758,1068,1025,16,23,18,-1.16421070286031,0.114587289934508,-1.07698580754467,0.104445496694484,-1.21614004413317,0.114341220386686,-1.14774109373705,0.0639769200718914,-0.0116945589995557,0.0124887317523026,-0.00641012372945722,0.011342504410167,-0.018057364912613,0.011678994071578,-0.0115648376440331,0.00677609201642774,missense,"N60T,N78M",-1.61445023779141,-1.61445023779141
PSD95-PDZ2 binding NMDAR2A,2,KVMEIKLIKGPKGLGFSIAGGVGNQHIPGDNSIYVTKIIEGGAAHKDGRLQIGDKILAVTSVGLEDVMHEDAVAALKITYDVVYLKVAKP*,2,,FALSE,FALSE,197.666666666667,133,251,209,4,4,3,-1.06858493901292,0.187631575339792,-1.06261539532029,0.229829584120774,-1.25110250712295,0.279501987651473,-1.10555598776363,0.128952525518825,-0.00127242130887721,0.0204497411014776,-0.00484953500912438,0.0249588843366035,-0.0216284864784356,0.0285487774726944,-0.00709681762247781,0.0136579594279377,missense,"N60T,N78I",-1.55728120381257,-1.55728120381257
PSD95-PDZ2 binding NMDAR2A,2,KVMEIKLIKGPKGLGFSIAGGVGNQHIPGDNSIYVTKIIEGGAAHKDGRLQIGDKILAVTSVGLEDVMHEDAVAALKPTYDVVYLKVAKP*,2,,FALSE,FALSE,212.666666666667,240,158,240,5,1,5,-1.14927373691608,0.17310206499022,-1.3285523388686,0.448075663476661,-1.00529971708809,0.226102965021787,-1.11606442050398,0.131403165359837,-0.0100665969369442,0.0188661871370559,-0.0337295829813828,0.0486598307243336,0.00347820136245046,0.0230945163880998,-0.00820981442065223,0.0139175180475642,missense,"N60T,N78P",-1.57152217665203,-1.57152217665203
PSD95-PDZ2 binding NMDAR2A,2,KVMEIKLIKGPKGLGFSIAGGVGNQHIPGDNSIYVTKIIEGGAAHKDGRLQIGDKILAVTSVGLEDVMHEDAVAALKLTYDVVYLKVAKP*,2,,FALSE,FALSE,348.666666666667,286,357,403,6,13,12,-1.16611678934233,0.161258053945642,-0.886820918790616,0.13274998062896,-1.05035222128314,0.144768599052481,-1.0165707985932,0.083648938052563,-0.0119023010866948,0.0175753225316396,0.0142412797069313,0.0144162964262401,-0.00112353305689813,0.0147868949130216,0.00232801604004476,0.00885964658323186,missense,"N60T,N78L",-1.4366889429681,-1.4366889429681
PSD95-PDZ2 binding NMDAR2A,2,KVMEIKLIKGPKGLGFSIAGGVGNQHIPGDNSIYVTKIIEGGAAHKDGRLQIGDKILAVTSVGLEDVMHEDAVAALKETYDVVYLKVAKP*,2,,FALSE,FALSE,184.666666666667,152,201,201,4,19,3,-1.10876459612529,0.196734671670695,-0.652780029227221,0.120572684636152,-1.27011860279652,0.27768850006151,-0.836688917810942,0.0964075739757732,-0.00565155410678821,0.0214418766887402,0.0396575006647126,0.0130938743221416,-0.0235708207292434,0.0283635449665131,0.021380139444844,0.0102109728259241,missense,"N60T,N78E",-1.19291396321344,-1.19291396321344
PSD95-PDZ2 binding NMDAR2A,2,KVMEIKLIKGPKGLGFSIAGGVGNQHIPGDNSIYVTKIIEGGAAHKDGRLQIGDKILAVTSVGLEDVMHEDAVAALKDTYDVVYLKVAKP*,2,,FALSE,FALSE,633.333333333333,579,657,664,38,25,41,-0.863176484593563,0.0925734988192002,-0.867559892063825,0.0992603123282823,-0.796693468209944,0.0864273241503324,-0.839159223954629,0.0532957449565972,0.0211148005929987,0.0100894749739337,0.01633297621379,0.0107794071163392,0.0247855753409921,0.00882782432232648,0.0211184978759852,0.00564479927299023,missense,"N60T,N78D",-1.19626170912062,-1.19626170912062
PSD95-PDZ2 binding NMDAR2A,2,KVMEIKLIKGPKGLGFSIAGGVGNQHIPGDNSIYVTKIIEGGAAHKDGRLQIGDKILAVTSVGLEDVMHEDAVAALKATYDVVYLKVAKP*,2,,FALSE,FALSE,1322.66666666667,1125,1442,1401,57,74,69,-0.935149862675607,0.0707218931507474,-0.823104919649551,0.0664037875782754,-0.925543898963915,0.0642629970207754,-0.893682545656485,0.0386660491318874,0.013270508152821,0.00770789459354088,0.0211606685185879,0.00721127551972435,0.011624587450477,0.00656392470440048,0.015343680262416,0.00409530040731826,missense,"N60T,N78A",-1.27015142823089,-1.27015142823089
PSD95-PDZ2 binding NMDAR2A,2,KVMEIKLIKGPKGLGFSIAGGVGNQHIPGDNSIYVTKIIEGGAAHKDGRLQIGDKILAVTSVGLEDVMHEDAVAALKGTYDVVYLKVAKP*,2,,FALSE,FALSE,1009.66666666667,851,1071,1107,47,31,53,-0.868345420236811,0.0688566659383181,-0.885193724865095,0.0887771486850761,-0.897333671054036,0.0729138226230342,-0.882778621465007,0.0436065128016647,0.0205514444761874,0.00750460570935103,0.0144179886590694,0.00964096330000706,0.0145060249880783,0.00744753378764584,0.0164985653925313,0.00461856780425783,missense,"N60T,N78G",-1.25537448745473,-1.25537448745473
PSD95-PDZ2 binding NMDAR2A,2,KVMEIKLIKGPKGLGFSIAGGVGNQHIPGDNSIYVTKIIEGGAAHKDGRLQIGDKILAVTSVGLEDVMHEDAVAALKVTYDVVYLKVAKP*,2,,FALSE,FALSE,677.333333333333,492,826,714,19,21,20,-0.988318584677626,0.0999140610456251,-1.00223422166653,0.10618018214909,-1.0448272022275,0.113026238369273,-1.00949666114148,0.0611820222750774,0.00747571269971732,0.0108895140760828,0.0017077005839253,0.0115308866577681,-0.000559198824869336,0.0115446797172825,0.00307727071275816,0.00648007144171983,missense,"N60T,N78V",-1.42710210906035,-1.42710210906035
PSD95-PDZ2 binding NMDAR2A,2,KVMEIKLIKGPKGLGFSIAGGVGNQHIPGDNSIYVTKIIEGGAAHKDGRLQIGDKILAVTSVGLEDVMHEDAVAALK*TYDVVYLKVAKP*,2,,FALSE,TRUE,112,122,109,105,2,3,0,-1.05548751149071,0.265440773421368,-0.926497189406108,0.267901204238418,,,-0.991587400196443,0.188558845088862,0.000155051660101699,0.0289300725872642,0.00993254176534653,0.0290933614826094,,,0.00497412351488502,0.0199711408957749,stop,"N60T,N78*",-1.4028315727211,-1.4028315727211
PSD95-PDZ2 binding NMDAR2A,2,KVMEIKLIKGPKGLGFSIAGGVGNQHIPGDNSIYVTKIIEGGAAHKDGRLQIGDKILAVTSVGLEDVMHEDAVAALKYTYDVVYLKVAKP*,2,,FALSE,FALSE,89.3333333333333,98,95,75,3,5,1,-1.06581574375334,0.222107636034596,-0.820481558366063,0.212645167583646,-1.30435445857151,0.479017154625154,-0.971985448477457,0.146263700229582,-0.000970610027831803,0.0242072457439173,0.0214455586083394,0.0230927021982901,-0.0270677254787229,0.0489275738892038,0.00705025703928984,0.0154914661459968,missense,"N60T,N78Y",-1.37626711073823,-1.37626711073823
PSD95-PDZ2 binding NMDAR2A,2,KVMEIKLIKGPKGLGFSIAGGVGNQHIPGDNSIYVTKIIEGGAAHKDGRLQIGDKILAVTSVGLEDVMHEDAVAALKCTYDVVYLKVAKP*,2,,FALSE,FALSE,270.333333333333,217,287,307,5,11,10,-1.14649995520276,0.179846201663836,-0.911309164702779,0.146596205680027,-1.03324134169895,0.15874188909801,-1.01469695885322,0.0923973556572202,-0.00976428578378882,0.0196012225311716,0.0115819210361746,0.0159199598073937,0.000624199392934038,0.0162141489780935,0.00252648308859657,0.00978623202405458,missense,"N60T,N78C",-1.43414952519745,-1.43414952519745
PSD95-PDZ2 binding NMDAR2A,2,KVMEIKLIKGPKGLGFSIAGGVGNQHIPGDNSIYVTKIIEGGAAHKDGRLQIGDKILAVTSVGLEDVMHEDAVAALKRTYDVVYLKVAKP*,2,,FALSE,FALSE,830,659,907,924,14,17,19,-1.16582784892809,0.113061350974355,-1.11620484855784,0.114752489660122,-1.15599944504315,0.112595561456864,-1.1463312393852,0.0655053063589759,-0.0118708098163461,0.0123224214891432,-0.0106692077467953,0.0124618165573463,-0.0119145084881477,0.0115006896926021,-0.0114155134376289,0.00693797048926284,missense,"N60T,N78R",-1.61253961058102,-1.61253961058102
PSD95-PDZ2 binding NMDAR2A,2,KVMEIKLIKGPKGLGFSIAGGVGNQHIPGDNSIYVTKIIEGGAAHKDGRLQIGDKILAVTSVGLEDVMHEDAVAALKFTYDVVYLKVAKP*,2,,FALSE,FALSE,255.666666666667,201,331,235,8,3,7,-0.991269355522015,0.151897462828436,-1.3242585741539,0.261983294844904,-1.06038002027982,0.18849496317573,-1.07024949944794,0.107797852349008,0.00715411171273918,0.016555122895427,-0.0332632915015771,0.0284506921907849,-0.00214778839226355,0.0192531752766563,-0.00335734386639137,0.0114173699807581,missense,"N60T,N78F",-1.50943403634391,-1.50943403634391
PSD95-PDZ2 binding NMDAR2A,2,KVMEIKLIKGPKGLGFSIAGGVGNQHIPGDNSIYVTKIIEGGAAHKDGRLQIGDKILAVRSVGLEDVMHEDAVAALKKTYDVVYLKVAKP*,2,,FALSE,FALSE,330.666666666667,232,369,391,8,8,16,-1.03064657762012,0.140081687031343,-1.0530551524427,0.163590200855917,-0.963742668526336,0.127923115567727,-1.00889104462243,0.08180353197532,0.0028624353478026,0.0152673356158815,-0.00381131794440485,0.017765462690038,0.00772290438506659,0.013066270442809,0.00314141436417489,0.00866419107563597,missense,"N60R,N78K",-1.42628138073558,-1.42628138073558
PSD95-PDZ2 binding NMDAR2A,2,KVMEIKLIKGPKGLGFSIAGGVGNQHIPGDNSIYVTKIIEGGAAHKDGRLQIGDKILAVRSVGLEDVMHEDAVAALKTTYDVVYLKVAKP*,2,,FALSE,FALSE,1924.66666666667,1732,1976,2066,127,93,75,-0.818828462628164,0.0648753598796133,-0.849722767347536,0.0619928598848416,-0.996752909342935,0.0586152559897441,-0.894665899310215,0.0356041074155837,0.0259482384933771,0.0070706879212665,0.0182700407322442,0.00673226045063001,0.00435118589636567,0.00598705545465699,0.0152395287209714,0.00377099597385541,missense,"N60R,N78T",-1.27148406393598,-1.27148406393598
PSD95-PDZ2 binding NMDAR2A,2,KVMEIKLIKGPKGLGFSIAGGVGNQHIPGDNSIYVTKIIEGGAAHKDGRLQIGDKILAVRSVGLEDVMHEDAVAALKRTYDVVYLKVAKP*,2,,FALSE,FALSE,2159.33333333333,1892,2415,2171,77,52,70,-0.931306564964021,0.052825567743809,-1.04113764140349,0.0671136231302769,-0.991972435745818,0.0618011219135986,-0.979119616664336,0.0344584023936134,0.0136893845761283,0.00575739548070807,-0.00251710779845801,0.0072883617813046,0.00483947107131177,0.0063124648661685,0.0062946442332867,0.00364964904681001,missense,"N60R,N78R",-1.38593529798288,-1.38593529798288
PSD95-PDZ2 binding NMDAR2A,2,KVMEIKLIKGPKGLGFSIAGGVGNQHIPGDNSIYVTKIIEGGAAHKDGRLQIGDKILAVRSVGLEDVMHEDAVAALKSTYDVVYLKVAKP*,2,,FALSE,FALSE,1024.66666666667,784,1281,1009,55,70,45,-0.841432708722901,0.0700459491654674,-0.802855098719273,0.0650774013663868,-0.94544649981413,0.0831626298752749,-0.851578390405928,0.0413615497139525,0.02348462873263,0.00763422426660872,0.0233597454580047,0.00706723348886553,0.00959170415123853,0.00849436325767309,0.0198031264178598,0.00438079336249465,missense,"N60R,N78S",-1.21309209824636,-1.21309209824636
PSD95-PDZ2 binding NMDAR2A,2,KVMEIKLIKGPKGLGFSIAGGVGNQHIPGDNSIYVTKIIEGGAAHKDGRLQIGDKILAVRSVGLEDVMHEDAVAALKMTYDVVYLKVAKP*,2,,FALSE,FALSE,815.666666666667,755,963,729,33,15,18,-0.953846810630302,0.090559836234202,-1.12594457871886,0.124003388570161,-1.1116863073941,0.116552176793929,-1.04138622793291,0.0619480998366362,0.0112327501455725,0.00987000829592718,-0.0117269166552835,0.0134664396862118,-0.00738829414352168,0.0119048246747968,-0.000300301053746135,0.00656121026558022,missense,"N60R,N78M",-1.47031868243149,-1.47031868243149
PSD95-PDZ2 binding NMDAR2A,2,KVMEIKLIKGPKGLGFSIAGGVGNQHIPGDNSIYVTKIIEGGAAHKDGRLQIGDKILAVRSVGLEDVMHEDAVAALKITYDVVYLKVAKP*,2,,FALSE,FALSE,294.666666666667,198,345,341,10,6,6,-0.924104316606979,0.132238174440591,-1.11649050486457,0.188381090099396,-1.18992496372214,0.199309864121366,-1.03368535754113,0.0951139587649076,0.0144743490149938,0.0144124805547513,-0.0107002292653999,0.0204576876252944,-0.0153797149131549,0.0203578264567087,0.000515333808367088,0.0100739600454898,missense,"N60R,N78I",-1.45988250333615,-1.45988250333615
PSD95-PDZ2 binding NMDAR2A,2,KVMEIKLIKGPKGLGFSIAGGVGNQHIPGDNSIYVTKIIEGGAAHKDGRLQIGDKILAVRSVGLEDVMHEDAVAALKLTYDVVYLKVAKP*,2,,FALSE,FALSE,1474,1223,1640,1559,37,40,51,-1.05038755882927,0.0775564545893008,-0.998621846832816,0.0770874361313703,-1.03685615128552,0.071806389199868,-1.02893813733802,0.0434998959786325,0.00071088940418805,0.00845278527469329,0.00209999492670976,0.00837149146646466,0.000254976993621647,0.00733441877680298,0.001018133894436,0.00460727552256385,missense,"N60R,N78L",-1.45344909545832,-1.45344909545832
PSD95-PDZ2 binding NMDAR2A,2,KVMEIKLIKGPKGLGFSIAGGVGNQHIPGDNSIYVTKIIEGGAAHKDGRLQIGDKILAVRSVGLEDVMHEDAVAALKETYDVVYLKVAKP*,2,,FALSE,FALSE,1100,1123,1156,1021,107,96,51,-0.750778691776571,0.0611722249139059,-0.68585318505736,0.0588053110910208,-0.884510783258018,0.074437093642591,-0.758053091076217,0.036838231388275,0.0333649016717884,0.00666708766808201,0.0360658435063499,0.00638610109100446,0.015815775138057,0.00760312311183397,0.0297088241821463,0.00390170776162574,missense,"N60R,N78E",-1.08634710396733,-1.08634710396733
PSD95-PDZ2 binding NMDAR2A,2,KVMEIKLIKGPKGLGFSIAGGVGNQHIPGDNSIYVTKIIEGGAAHKDGRLQIGDKILAVRSVGLEDVMHEDAVAALKDTYDVVYLKVAKP*,2,,FALSE,FALSE,681.333333333333,602,698,744,180,92,121,-0.491590306173031,0.0782485348695874,-0.534109881671335,0.0707038396132372,-0.537715148129003,0.0587525634825206,-0.525075513502223,0.0391312158431501,0.0616135339848927,0.00852821427712887,0.0525447644971119,0.00767824978586403,0.051238032772037,0.0060010802603106,0.0543845588319519,0.00414456836887304,missense,"N60R,N78D",-0.770617114879996,-0.770617114879996
PSD95-PDZ2 binding NMDAR2A,2,KVMEIKLIKGPKGLGFSIAGGVGNQHIPGDNSIYVTKIIEGGAAHKDGRLQIGDKILAVRSVGLEDVMHEDAVAALKATYDVVYLKVAKP*,2,,FALSE,FALSE,1264.33333333333,1163,1394,1236,294,257,209,-0.519444446176418,0.0528683076882561,-0.474012339527078,0.0440281606300724,-0.50284091963416,0.0469097360943628,-0.496115845095046,0.0274402377290576,0.0585777445627657,0.00576205365616203,0.0590711984591751,0.0047813416750644,0.0548001419262397,0.00479143503884748,0.0574518114860614,0.00290632271131224,missense,"N60R,N78A",-0.731371124405798,-0.731371124405798
PSD95-PDZ2 binding NMDAR2A,2,KVMEIKLIKGPKGLGFSIAGGVGNQHIPGDNSIYVTKIIEGGAAHKDGRLQIGDKILAVRSVGLEDVMHEDAVAALKGTYDVVYLKVAKP*,2,,FALSE,FALSE,2100,1867,2282,2151,84,113,93,-0.943350545031266,0.0534178920615729,-0.823993388072725,0.049373692903519,-0.933212369261852,0.0539769964493902,-0.895844489874812,0.0300979540126764,0.0123767255859744,0.00582195220003661,0.0210641832001484,0.00536185232708049,0.010841317700121,0.00551329624961233,0.0151146987337443,0.00318781375638166,missense,"N60R,N78G",-1.27308128367692,-1.27308128367692
PSD95-PDZ2 binding NMDAR2A,2,KVMEIKLIKGPKGLGFSIAGGVGNQHIPGDNSIYVTKIIEGGAAHKDGRLQIGDKILAVRSVGLEDVMHEDAVAALKVTYDVVYLKVAKP*,2,,FALSE,FALSE,1891.66666666667,1484,2029,2162,39,42,53,-1.10639215891806,0.0708741577147389,-1.08018800910523,0.0737431902296575,-1.11438999323347,0.0678181274642529,-1.10126261976687,0.0408114976228711,-0.00539298501158358,0.00772448972635323,-0.00675787434075549,0.00800831521579474,-0.00766445291445839,0.00692705138113739,-0.00664208712632761,0.00432253479708063,missense,"N60R,N78V",-1.55146285406029,-1.55146285406029
PSD95-PDZ2 binding NMDAR2A,2,KVMEIKLIKGPKGLGFSIAGGVGNQHIPGDNSIYVTKIIEGGAAHKDGRLQIGDKILAVRSVGLEDVMHEDAVAALK*TYDVVYLKVAKP*,2,,FALSE,TRUE,308.666666666667,266,364,296,5,8,4,-1.12289509601899,0.170396018503795,-1.05796734177297,0.165501754800408,-1.27969645552335,0.240937907697332,-1.12664524391206,0.106493795130473,-0.00719162039860094,0.0185712583653088,-0.00434476870011487,0.017973052387362,-0.0245491178371175,0.0246097810229704,-0.00933047844983843,0.0112792512389125,stop,"N60R,N78*",-1.58586125294407,-1.58586125294407
PSD95-PDZ2 binding NMDAR2A,2,KVMEIKLIKGPKGLGFSIAGGVGNQHIPGDNSIYVTKIIEGGAAHKDGRLQIGDKILAVRSVGLEDVMHEDAVAALKYTYDVVYLKVAKP*,2,,FALSE,FALSE,369.666666666667,359,343,407,9,8,8,-1.08655082909624,0.134120558829238,-1.04587991606096,0.164452512235822,-1.13277589185513,0.177850916709249,-1.0862089345181,0.0897367690850946,-0.00323050219263148,0.0146176393790675,-0.00303210627056989,0.0178591074228322,-0.00954241783626758,0.0181659754447915,-0.00504768157636767,0.00950443697343107,missense,"N60R,N78Y",-1.53106217890171,-1.53106217890171
PSD95-PDZ2 binding NMDAR2A,2,KVMEIKLIKGPKGLGFSIAGGVGNQHIPGDNSIYVTKIIEGGAAHKDGRLQIGDKILAVRSVGLEDVMHEDAVAALKWTYDVVYLKVAKP*,2,,FALSE,FALSE,1153.66666666667,1028,1248,1185,27,30,27,-1.10555835270101,0.0893254545564404,-1.02697443473628,0.0894138340340034,-1.13153086162907,0.0948203941999781,-1.0863659922318,0.0525855199728778,-0.00530210946871944,0.00973547451244794,-0.000979021053035364,0.0097101056432066,-0.00941524846917585,0.00968510584355436,-0.00506431628648943,0.00556957605441953,missense,"N60R,N78W",-1.53127502269015,-1.53127502269015
PSD95-PDZ2 binding NMDAR2A,2,KVMEIKLIKGPKGLGFSIAGGVGNQHIPGDNSIYVTKIIEGGAAHKDGRLQIGDKILAVRSVGLEDVMHEDAVAALKCTYDVVYLKVAKP*,2,,FALSE,FALSE,780,754,780,806,33,46,33,-0.841034499619111,0.0836656371516032,-0.78329876642459,0.0761377667785825,-0.946875891536364,0.0897836619894289,-0.848249151829962,0.0477048490382524,0.0235280290668329,0.0091186177792411,0.0254835113676827,0.00826835988910518,0.0094457038077624,0.00917064600633909,0.0201557415001432,0.00505264158308576,missense,"N60R,N78C",-1.2085803316197,-1.2085803316197
PSD95-PDZ2 binding NMDAR2A,2,KVMEIKLIKGPKGLGFSIAGGVGNQHIPGDNSIYVTKIIEGGAAHKDGRLQIGDKILAVRSVGLEDVMHEDAVAALKFTYDVVYLKVAKP*,2,,FALSE,FALSE,145.333333333333,105,192,139,2,7,9,,,-0.916695120647263,0.176962752699383,-0.947785417034365,0.209887932603234,-0.929613178406587,0.135292477478962,,,0.01099702048051,0.0192176864149477,0.00935280342710193,0.0214382871923095,0.0115381004775565,0.0143294531136816,missense,"N60R,N78F",-1.31884443295787,-1.31884443295787
PSD95-PDZ2 binding NMDAR2A,2,KVMEIKLIKGPKGLGFSIAGGVGNQHIPGDNSIYVTKIIEGGAAHKDGRLQIGDKILAVSSVGLEDVMHEDAVAALKKTYDVVYLKVAKP*,2,,FALSE,FALSE,238.333333333333,249,230,236,176,130,194,-0.154612266870555,0.0683943578445713,-0.137926963970377,0.0660258087354127,-0.0533976190225472,0.0777969632716959,-0.120833637567199,0.0405423604088884,0.0983403676648831,0.0074542193028567,0.0955691804219134,0.0071702280181297,0.100706995339225,0.00794630553849417,0.0971996888061839,0.00429402922780748,missense,"N60S,N78K",-0.222790648459329,-0.222790648459329
PSD95-PDZ2 binding NMDAR2A,2,KVMEIKLIKGPKGLGFSIAGGVGNQHIPGDNSIYVTKIIEGGAAHKDGRLQIGDKILAVSSVGLEDVMHEDAVAALKTTYDVVYLKVAKP*,2,,FALSE,FALSE,283.333333333333,230,316,304,283,192,229,-0.0236728263314056,0.0664177002295472,-0.121829068103176,0.0583700030068591,-0.0837900953717663,0.0693390866981038,-0.080407424426254,0.0370576548850502,0.112611300764223,0.00723878575229197,0.0973173692921549,0.00633882778559018,0.0976026594758969,0.0070824045758574,0.101481416338721,0.0039249479207807,missense,"N60S,N78T",-0.16800525680601,-0.16800525680601
PSD95-PDZ2 binding NMDAR2A,2,KVMEIKLIKGPKGLGFSIAGGVGNQHIPGDNSIYVTKIIEGGAAHKDGRLQIGDKILAVSSVGLEDVMHEDAVAALKRTYDVVYLKVAKP*,2,,FALSE,FALSE,1754.66666666667,1513,1931,1820,1178,1323,1460,-0.157832034798639,0.0339528689171855,-0.107168609958504,0.0277412710329604,-0.0676296581482497,0.0282244063172347,-0.105507292938698,0.0170942003198256,0.0979894490073122,0.0037004825960207,0.098909456231503,0.00301262858613615,0.0992533122316509,0.0028828857426746,0.0988229729743106,0.00181052595505107,missense,"N60S,N78R",-0.20202046674187,-0.20202046674187
PSD95-PDZ2 binding NMDAR2A,2,KVMEIKLIKGPKGLGFSIAGGVGNQHIPGDNSIYVTKIIEGGAAHKDGRLQIGDKILAVSSVGLEDVMHEDAVAALKMTYDVVYLKVAKP*,2,,FALSE,FALSE,164.666666666667,93,217,184,83,98,110,-0.151425001493807,0.0799966032295161,-0.207906426116288,0.0701909738018495,-0.171029447843698,0.0932645270936469,-0.1803536790229,0.0459217732837163,0.0986877439082376,0.00871873415803639,0.0879695961111326,0.00762255391661556,0.0886918932895441,0.00952618710322997,0.0908956454531714,0.00486378776875051,missense,"N60S,N78M",-0.303451895927737,-0.303451895927737
PSD95-PDZ2 binding NMDAR2A,2,KVMEIKLIKGPKGLGFSIAGGVGNQHIPGDNSIYVTKIIEGGAAHKDGRLQIGDKILAVSSVGLEDVMHEDAVAALKPTYDVVYLKVAKP*,2,,FALSE,FALSE,433,369,492,438,114,173,53,-0.444122096309935,0.0753783890776226,-0.288345368782478,0.0630808288360355,-0.63415703088493,0.0822449397622533,-0.424902918295963,0.0416977608946328,0.0667870374343681,0.00821540051823525,0.0792341399084659,0.0068504109982131,0.0413873055089454,0.00840062893025138,0.0649943025001253,0.00441640304634129,missense,"N60S,N78P",-0.634863740153292,-0.634863740153292
PSD95-PDZ2 binding NMDAR2A,2,KVMEIKLIKGPKGLGFSIAGGVGNQHIPGDNSIYVTKIIEGGAAHKDGRLQIGDKILAVSSVGLEDVMHEDAVAALKLTYDVVYLKVAKP*,2,,FALSE,FALSE,447.666666666667,437,543,363,81,102,76,-0.559083869318795,0.0657654847467975,-0.448257747038192,0.0598487081659206,-0.466481834652566,0.0789146187422494,-0.490808568084871,0.0386054300392823,0.0542574912194489,0.00716770156648554,0.0618680790153731,0.00649941125083093,0.0585139166831643,0.00806046464551189,0.0580139297833663,0.004088879958366,missense,"N60S,N78L",-0.724178730485512,-0.724178730485512
PSD95-PDZ2 binding NMDAR2A,2,KVMEIKLIKGPKGLGFSIAGGVGNQHIPGDNSIYVTKIIEGGAAHKDGRLQIGDKILAVSSVGLEDVMHEDAVAALKETYDVVYLKVAKP*,2,,FALSE,FALSE,404,342,473,397,367,312,229,-0.0322857032181447,0.0561447563127783,-0.0845979392954741,0.0484921058299974,-0.162205409953798,0.06235350136636,-0.0879646267723079,0.0316274732800481,0.111672593608171,0.00611914987508165,0.101360571307194,0.00526611430499405,0.0895931945512851,0.00636888578184742,0.100680998024959,0.00334981222840819,missense,"N60S,N78E",-0.178246737720596,-0.178246737720596
PSD95-PDZ2 binding NMDAR2A,2,KVMEIKLIKGPKGLGFSIAGGVGNQHIPGDNSIYVTKIIEGGAAHKDGRLQIGDKILAVSSVGLEDVMHEDAVAALKDTYDVVYLKVAKP*,2,,FALSE,FALSE,899,751,926,1020,942,1215,1059,-0.019241498936475,0.0522796200571693,0.0960472057857854,0.0378657977296859,0.0165823197237959,0.0367556323526317,0.0400446188043653,0.0235472091960719,0.113094265839787,0.00569789329496714,0.120978155785277,0.0041121253796109,0.107854857562349,0.00375427873597778,0.114239050303911,0.0024939940225844,missense,"N60S,N78D",-0.0047692806628907,-0.0047692806628907
PSD95-PDZ2 binding NMDAR2A,2,KVMEIKLIKGPKGLGFSIAGGVGNQHIPGDNSIYVTKIIEGGAAHKDGRLQIGDKILAVSSVGLEDVMHEDAVAALKATYDVVYLKVAKP*,2,,FALSE,FALSE,1533,1217,1723,1659,1967,2172,1710,0.0570351984521854,0.0406080565130805,0.0598871968633953,0.0312052827431278,0.00935841202419549,0.0289404140116883,0.0379374606760368,0.0188066904626363,0.121407571907005,0.00442582353648528,0.117051274553877,0.00338881108651119,0.107116996142715,0.00295601990715568,0.114015871423861,0.00199190372021812,missense,"N60S,N78A",-0.00762489028760294,-0.00762489028760294
PSD95-PDZ2 binding NMDAR2A,2,KVMEIKLIKGPKGLGFSIAGGVGNQHIPGDNSIYVTKIIEGGAAHKDGRLQIGDKILAVSSVGLEDVMHEDAVAALKGTYDVVYLKVAKP*,2,,FALSE,FALSE,2290.33333333333,1988,2387,2496,2482,2407,2106,-0.0389011610570484,0.0362145888071523,0.00440576654716612,0.0262076723873738,-0.0564288087878778,0.0240975700548803,-0.0305600496935351,0.0159302993939098,0.110951582766428,0.00394698474316797,0.111026138114677,0.00284608383359527,0.100397384796506,0.00246136412449164,0.106760982744649,0.0016872518155153,missense,"N60S,N78G",-0.100452356461362,-0.100452356461362
PSD95-PDZ2 binding NMDAR2A,2,KVMEIKLIKGPKGLGFSIAGGVGNQHIPGDNSIYVTKIIEGGAAHKDGRLQIGDKILAVSSVGLEDVMHEDAVAALKVTYDVVYLKVAKP*,2,,FALSE,FALSE,1443.66666666667,1383,1612,1336,267,329,301,-0.521565291636665,0.0499381784323807,-0.445367506294506,0.0410048354515338,-0.449822503851703,0.0408440696410641,-0.466196079654661,0.0250378237097647,0.0583465961513123,0.00544270237124102,0.0621819515079095,0.00445301656525855,0.060215527222231,0.00417187822190369,0.0606207524651858,0.00265187191189909,missense,"N60S,N78V",-0.69082401547645,-0.69082401547645
PSD95-PDZ2 binding NMDAR2A,2,KVMEIKLIKGPKGLGFSIAGGVGNQHIPGDNSIYVTKIIEGGAAHKDGRLQIGDKILAVSSVGLEDVMHEDAVAALKYTYDVVYLKVAKP*,2,,FALSE,FALSE,154,173,163,126,37,41,80,-0.523716483453313,0.0908031586959302,-0.37438942891911,0.0929327850572371,-0.168004598426866,0.110832473328083,-0.378500935528039,0.0560351270015465,0.0581121403267507,0.00989652772016324,0.0698899827886696,0.0100922544075228,0.0890008562189858,0.0113206050675293,0.0699089514802079,0.005934939917208,missense,"N60S,N78Y",-0.571980016897588,-0.571980016897588
PSD95-PDZ2 binding NMDAR2A,2,KVMEIKLIKGPKGLGFSIAGGVGNQHIPGDNSIYVTKIIEGGAAHKDGRLQIGDKILAVSSVGLEDVMHEDAVAALKSTYDVVYLKVAKP*,2,,FALSE,FALSE,683.333333333333,643,695,712,1550,982,934,0.147205229240838,0.0385499524299505,0.082432465224315,0.0358416172373294,0.077542344311078,0.0434077044546175,0.103113178062185,0.022461628740853,0.131235095773395,0.0042015132327228,0.119499631006813,0.00389230473737981,0.114081411410125,0.00443373195835958,0.120918933617992,0.00237901516696689,missense,"N60S,N78S",0.0807008994873897,0.0807008994873897
PSD95-PDZ2 binding NMDAR2A,2,KVMEIKLIKGPKGLGFSIAGGVGNQHIPGDNSIYVTKIIEGGAAHKDGRLQIGDKILAVSSVGLEDVMHEDAVAALKWTYDVVYLKVAKP*,2,,FALSE,FALSE,1630,1520,1859,1511,167,130,123,-0.70008337033994,0.0606915582726825,-0.732343946393011,0.0547792500024382,-0.746781984418464,0.0513425404649998,-0.729009809354878,0.0318774385601722,0.0388901241539738,0.00661470038544403,0.0310170699146639,0.00594888151622061,0.029883613662894,0.00524420872614987,0.0327849327097478,0.00337628720934084,missense,"N60S,N78W",-1.04698780116907,-1.04698780116907
PSD95-PDZ2 binding NMDAR2A,2,KVMEIKLIKGPKGLGFSIAGGVGNQHIPGDNSIYVTKIIEGGAAHKDGRLQIGDKILAVSSVGLEDVMHEDAVAALKCTYDVVYLKVAKP*,2,,FALSE,FALSE,482.666666666667,404,546,498,305,300,332,-0.132270021091987,0.060710145243407,-0.152137686688207,0.0512511445772238,-0.117137575621816,0.0547185789126315,-0.134815365763594,0.0318462671172563,0.100775422324366,0.00661672615716442,0.0940259335591967,0.00556573860808658,0.0941964948151973,0.00558904266164547,0.0957188191941271,0.00337298569740113,missense,"N60S,N78C",-0.241738613052479,-0.241738613052479
PSD95-PDZ2 binding NMDAR2A,2,KVMEIKLIKGPKGLGFSIAGGVGNQHIPGDNSIYVTKIIEGGAAHKDGRLQIGDKILAVSSVGLEDVMHEDAVAALKFTYDVVYLKVAKP*,2,,FALSE,FALSE,272.666666666667,221,298,299,81,58,22,-0.380506571433323,0.0823733582559427,-0.444010687163762,0.079656791242212,-0.780608381789211,0.118493020842082,-0.482857861324046,0.0515575385106939,0.0737204174446644,0.0089777738471934,0.0623292984731816,0.00865051662885394,0.0264285316459296,0.0121030655721353,0.0588560259728428,0.00546069777501639,missense,"N60S,N78F",-0.713403974455462,-0.713403974455462
PSD95-PDZ2 binding NMDAR2A,2,KVMEIKLIKGPKGLGFSIAGGVGNQHIPGDNSIYVTKIIEGGAAHKDGRLQIGDKILAVMSVGLEDVMHEDAVAALKTTYDVVYLKVAKP*,2,,FALSE,FALSE,83,62,99,88,16,18,24,-0.542092607192642,0.13713129315828,-0.463422749974958,0.125491818173958,-0.389399132017682,0.149839775202216,-0.468921438098086,0.0787581656397913,0.0561093485672216,0.0149457757145576,0.060221199847441,0.0136280792004043,0.0663872665044231,0.0153048729089569,0.0603320971255784,0.00834164221754644,missense,"N60M,N78T",-0.694517406920218,-0.694517406920218
PSD95-PDZ2 binding NMDAR2A,2,KVMEIKLIKGPKGLGFSIAGGVGNQHIPGDNSIYVTKIIEGGAAHKDGRLQIGDKILAVMSVGLEDVMHEDAVAALKRTYDVVYLKVAKP*,2,,FALSE,FALSE,684.333333333333,560,743,750,115,172,136,-0.515722225971352,0.0624638884046012,-0.389799222674192,0.0497920760312983,-0.506881841019897,0.0578582301416465,-0.459969518619721,0.0323023390671622,0.0589834248933733,0.00680786452787821,0.0682165199859789,0.00540728762704232,0.0543873957901732,0.00590973163073713,0.0612802363926905,0.00342129039064366,missense,"N60M,N78R",-0.68238581267563,-0.68238581267563
PSD95-PDZ2 binding NMDAR2A,2,KVMEIKLIKGPKGLGFSIAGGVGNQHIPGDNSIYVTKIIEGGAAHKDGRLQIGDKILAVMSVGLEDVMHEDAVAALKSTYDVVYLKVAKP*,2,,FALSE,FALSE,736.666666666667,578,813,819,217,454,601,-0.409690359800786,0.0603694714140071,-0.155428968624077,0.0444454401062467,-0.100648149353865,0.0437881428454005,-0.187065728992859,0.0277120545971869,0.0705397112367985,0.00657959652373966,0.0936685090549894,0.00482665712138398,0.0958807510350964,0.00447259054055356,0.090184741143239,0.00293511209517117,missense,"N60M,N78S",-0.312548030782584,-0.312548030782584
PSD95-PDZ2 binding NMDAR2A,2,KVMEIKLIKGPKGLGFSIAGGVGNQHIPGDNSIYVTKIIEGGAAHKDGRLQIGDKILAVMSVGLEDVMHEDAVAALKMTYDVVYLKVAKP*,2,,FALSE,FALSE,114.333333333333,81,131,131,6,14,11,-0.814859082093774,0.169807962760511,-0.617632703020334,0.138300039869032,-0.745818453796341,0.168410541611312,-0.710574931120833,0.0904538276127348,0.0263808565328222,0.0185071668728101,0.0434744072343976,0.0150190181653242,0.0299820302128093,0.0172017205205444,0.0347374560741918,0.00958038396429894,missense,"N60M,N78M",-1.02200495104131,-1.02200495104131
PSD95-PDZ2 binding NMDAR2A,2,KVMEIKLIKGPKGLGFSIAGGVGNQHIPGDNSIYVTKIIEGGAAHKDGRLQIGDKILAVMSVGLEDVMHEDAVAALKITYDVVYLKVAKP*,2,,FALSE,FALSE,74.3333333333333,89,90,44,3,7,10,-1.03845818210987,0.22229490747225,-0.708635454371296,0.185121777187184,-0.443602868073588,0.21891199116001,-0.724913705651243,0.119281321243192,0.00201105791245731,0.024227656234043,0.0335917493774014,0.0201037348724149,0.0608508107108481,0.0223600188830308,0.0332187700306672,0.0126336373754269,missense,"N60M,N78I",-1.04143678295043,-1.04143678295043
PSD95-PDZ2 binding NMDAR2A,2,KVMEIKLIKGPKGLGFSIAGGVGNQHIPGDNSIYVTKIIEGGAAHKDGRLQIGDKILAVMSVGLEDVMHEDAVAALKQTYDVVYLKVAKP*,2,,FALSE,FALSE,229.666666666667,214,275,200,144,198,122,-0.188216263746406,0.0916916914928489,-0.071307250058065,0.0692038578643247,-0.143933612213638,0.0871624924626795,-0.122387802337354,0.0466570339664425,0.0946779082156059,0.00999336784754721,0.102803904969826,0.00751535573929756,0.0914595050276183,0.00890291558278773,0.0970350800147725,0.00494166263419598,missense,"N60M,N78Q",-0.224896844390417,-0.224896844390417
PSD95-PDZ2 binding NMDAR2A,2,KVMEIKLIKGPKGLGFSIAGGVGNQHIPGDNSIYVTKIIEGGAAHKDGRLQIGDKILAVMSVGLEDVMHEDAVAALKPTYDVVYLKVAKP*,2,,FALSE,FALSE,93.6666666666667,46,150,85,14,13,19,-0.572472163568882,0.15628470847544,-0.673984176823051,0.137880413304009,-0.451926241424403,0.161813221694776,-0.578057308074289,0.0871263695502503,0.0527983170335004,0.01703328355398,0.0373547863761009,0.0149734478313699,0.0600006481212679,0.0165278597734494,0.0487730114987515,0.0092279574644477,missense,"N60M,N78P",-0.842417764522998,-0.842417764522998
PSD95-PDZ2 binding NMDAR2A,2,KVMEIKLIKGPKGLGFSIAGGVGNQHIPGDNSIYVTKIIEGGAAHKDGRLQIGDKILAVMSVGLEDVMHEDAVAALKLTYDVVYLKVAKP*,2,,FALSE,FALSE,713.333333333333,652,718,770,26,24,30,-0.968549464985671,0.0958529101701653,-0.860780617234565,0.101884977788093,-0.921170980716879,0.0996822536121375,-0.91900965138369,0.0571836918530265,0.00963032542293558,0.0104468940968666,0.0170691875113775,0.0110644388361863,0.012071244273886,0.0101817038950657,0.0126611691517766,0.00605658974204667,missense,"N60M,N78L",-1.30447458884631,-1.30447458884631
PSD95-PDZ2 binding NMDAR2A,2,KVMEIKLIKGPKGLGFSIAGGVGNQHIPGDNSIYVTKIIEGGAAHKDGRLQIGDKILAVMSVGLEDVMHEDAVAALKETYDVVYLKVAKP*,2,,FALSE,FALSE,227,242,227,212,99,56,73,-0.329547884265333,0.0935694023081068,-0.378056587535229,0.0869173737166978,-0.317496457741625,0.0918900237135622,-0.343228893488585,0.0523411744453522,0.0792743438430832,0.0101980173046864,0.0694917390721619,0.00943899666239843,0.0737315199920171,0.00938579314230246,0.0736447768715846,0.00554369628752147,missense,"N60M,N78E",-0.524179530841509,-0.524179530841509
PSD95-PDZ2 binding NMDAR2A,2,KVMEIKLIKGPKGLGFSIAGGVGNQHIPGDNSIYVTKIIEGGAAHKDGRLQIGDKILAVMSVGLEDVMHEDAVAALKDTYDVVYLKVAKP*,2,,FALSE,FALSE,284,261,229,362,190,71,176,-0.165875398250362,0.0901719872083085,-0.312600664904619,0.0824931955253514,-0.212791678288813,0.0666926940333181,-0.230773520959863,0.0449576150716136,0.0971128124397465,0.00982773709422981,0.0766000789681457,0.00895854262431291,0.0844262326630886,0.00681209782087809,0.0855554463933435,0.00476166930546311,missense,"N60M,N78D",-0.371780600819891,-0.371780600819891
PSD95-PDZ2 binding NMDAR2A,2,KVMEIKLIKGPKGLGFSIAGGVGNQHIPGDNSIYVTKIIEGGAAHKDGRLQIGDKILAVMSVGLEDVMHEDAVAALKATYDVVYLKVAKP*,2,,FALSE,FALSE,567,437,646,618,182,382,376,-0.383111261135549,0.0722366016273408,-0.151408222121336,0.0520026603646156,-0.149001201596863,0.0500031137907444,-0.196594362740433,0.032251781077204,0.0734365354276651,0.0078729808597221,0.0941051514798218,0.00564735123287724,0.090941893389718,0.00510739755573347,0.0891755193958988,0.00341593555968685,missense,"N60M,N78A",-0.325461185174806,-0.325461185174806
PSD95-PDZ2 binding NMDAR2A,2,KVMEIKLIKGPKGLGFSIAGGVGNQHIPGDNSIYVTKIIEGGAAHKDGRLQIGDKILAVMSVGLEDVMHEDAVAALKGTYDVVYLKVAKP*,2,,FALSE,FALSE,1372.66666666667,1074,1549,1495,467,599,877,-0.262544699719162,0.0629356194364128,-0.246387141603946,0.0437282883043404,-0.159724388806844,0.0322242650760753,-0.200726764756981,0.0239838271984251,0.086576940831156,0.00685927792912803,0.0837906922910678,0.00474877633443463,0.0898466099964653,0.00329143767673361,0.0887378375524851,0.00254023825810947,missense,"N60M,N78G",-0.331061394676404,-0.331061394676404
PSD95-PDZ2 binding NMDAR2A,2,KVMEIKLIKGPKGLGFSIAGGVGNQHIPGDNSIYVTKIIEGGAAHKDGRLQIGDKILAVMSVGLEDVMHEDAVAALKVTYDVVYLKVAKP*,2,,FALSE,FALSE,764.333333333333,653,829,811,35,59,63,-0.90306387645857,0.0862740066458899,-0.734013991351638,0.073252146169763,-0.737058744478207,0.0730573951682404,-0.779839124611131,0.0443647119077569,0.0167675214350243,0.00940290085237821,0.0308357074537833,0.00795498913098295,0.0308767608519371,0.00746219851571709,0.0274013644335421,0.00469887218439805,missense,"N60M,N78V",-1.1158714221522,-1.1158714221522
PSD95-PDZ2 binding NMDAR2A,2,KVMEIKLIKGPKGLGFSIAGGVGNQHIPGDNSIYVTKIIEGGAAHKDGRLQIGDKILAVMSVGLEDVMHEDAVAALK*TYDVVYLKVAKP*,2,,FALSE,TRUE,229,198,232,257,3,5,5,-1.26554936106917,0.221169956128874,-1.07618674791441,0.207518812183492,-1.1896688837154,0.217548501389977,-1.17293953472728,0.124231943314068,-0.022739338217495,0.0241050491318953,-0.00632334796920897,0.0225359935744189,-0.0153535584940579,0.0222207498697474,-0.0142337212762621,0.0131579806956918,stop,"N60M,N78*",-1.64859903263127,-1.64859903263127
PSD95-PDZ2 binding NMDAR2A,2,KVMEIKLIKGPKGLGFSIAGGVGNQHIPGDNSIYVTKIIEGGAAHKDGRLQIGDKILAVMSVGLEDVMHEDAVAALKYTYDVVYLKVAKP*,2,,FALSE,FALSE,130.333333333333,87,169,135,4,21,12,-0.950303175338904,0.197739642462395,-0.574455671965361,0.117839221255583,-0.728537785374371,0.162719927748459,-0.688461912458971,0.0859527569399751,0.01161896671992,0.0215514072539855,0.0481633184910648,0.0127970274361545,0.0317471051645245,0.0166204721715839,0.0370795483325466,0.00910365471542619,missense,"N60M,N78Y",-0.992037504330345,-0.992037504330345
PSD95-PDZ2 binding NMDAR2A,2,KVMEIKLIKGPKGLGFSIAGGVGNQHIPGDNSIYVTKIIEGGAAHKDGRLQIGDKILAVMSVGLEDVMHEDAVAALKWTYDVVYLKVAKP*,2,,FALSE,FALSE,300.333333333333,252,350,299,16,20,7,-0.858637117789925,0.123452268944872,-0.796929492878483,0.115283799330405,-1.13348561586312,0.185653731209347,-0.878247021589663,0.0767257631618847,0.0216095407545676,0.0134549152174453,0.0240032505636262,0.0125195153808387,-0.00961491017502097,0.0189629673255854,0.0169785281306947,0.00812638105478281,missense,"N60M,N78W",-1.24923328711223,-1.24923328711223
PSD95-PDZ2 binding NMDAR2A,2,KVMEIKLIKGPKGLGFSIAGGVGNQHIPGDNSIYVTKIIEGGAAHKDGRLQIGDKILAVMSVGLEDVMHEDAVAALKCTYDVVYLKVAKP*,2,,FALSE,FALSE,127.333333333333,71,184,127,44,43,22,-0.21159687711423,0.105469468479484,-0.393560905114557,0.094682780914935,-0.526021119824738,0.137552023565528,-0.356764511009931,0.0627089470573474,0.0921296831138345,0.0114949912913644,0.06780801123242,0.0102822993243637,0.0524324794184563,0.0140497824172464,0.0722111569079985,0.00664179511980873,missense,"N60M,N78C",-0.542522928591654,-0.542522928591654
PSD95-PDZ2 binding NMDAR2A,2,KVMEIKLIKGPKGLGFSIAGGVGNQHIPGDNSIYVTKIIEGGAAHKDGRLQIGDKILAVISVGLEDVMHEDAVAALKKTYDVVYLKVAKP*,2,,FALSE,FALSE,177,118,221,192,3,4,9,-1.11855850069165,0.221793398970613,-1.12618131016049,0.229989381884613,-0.922761992206472,0.172778880943126,-1.03036206691615,0.117256823242075,-0.00671898005784097,0.0241729974219528,-0.0117526250630715,0.0249762379506744,0.01190873583037,0.0176479096462714,0.000867318915603987,0.0124192134124223,missense,"N60I,N78K",-1.45537879734142,-1.45537879734142
PSD95-PDZ2 binding NMDAR2A,2,KVMEIKLIKGPKGLGFSIAGGVGNQHIPGDNSIYVTKIIEGGAAHKDGRLQIGDKILAVISVGLEDVMHEDAVAALKTTYDVVYLKVAKP*,2,,FALSE,FALSE,35,,35,,0,1,1,,,-0.995439041847354,0.455607605513276,,,-0.995439041847354,0.455607605513276,,,0.0024456391213073,0.0494777796878713,,,0.00456617830258735,0.0482555123765431,missense,"N60I,N78T",-1.40805129725028,-1.40805129725028
PSD95-PDZ2 binding NMDAR2A,2,KVMEIKLIKGPKGLGFSIAGGVGNQHIPGDNSIYVTKIIEGGAAHKDGRLQIGDKILAVISVGLEDVMHEDAVAALKRTYDVVYLKVAKP*,2,,FALSE,FALSE,325,263,378,334,5,5,7,-1.18015332009865,0.169921093879513,-1.20711333738888,0.204249038342478,-1.15238862492002,0.185413102439387,-1.17831304190454,0.106786649303582,-0.0134321257945556,0.0185194968982333,-0.0205416289436981,0.0221809047923679,-0.0115456935789756,0.0189383891203825,-0.0148028543174146,0.0113102687812098,missense,"N60I,N78R",-1.65588118132603,-1.65588118132603
PSD95-PDZ2 binding NMDAR2A,2,KVMEIKLIKGPKGLGFSIAGGVGNQHIPGDNSIYVTKIIEGGAAHKDGRLQIGDKILAVISVGLEDVMHEDAVAALKSTYDVVYLKVAKP*,2,,FALSE,FALSE,523,390,560,619,7,7,13,-1.16565701195494,0.158538206598457,-1.23139806300245,0.173193141430283,-1.1647579816928,0.135523734516269,-1.18245338214135,0.0885370100754141,-0.0118521904988616,0.0172788896205757,-0.02317888584887,0.0188083166115807,-0.0128091193490523,0.013842609748443,-0.0152413769345145,0.00937736493810961,missense,"N60I,N78S",-1.66149214866202,-1.66149214866202
PSD95-PDZ2 binding NMDAR2A,2,KVMEIKLIKGPKGLGFSIAGGVGNQHIPGDNSIYVTKIIEGGAAHKDGRLQIGDKILAVISVGLEDVMHEDAVAALKMTYDVVYLKVAKP*,2,,FALSE,FALSE,243,178,282,269,9,9,4,-0.923308083542715,0.146294925900519,-0.963745669092106,0.159542979962586,-1.27124903793574,0.240456103681245,-0.996937852786496,0.0983868494095407,0.0145611295048509,0.0159445090929266,0.00588745549086314,0.0173259452164815,-0.0236862851719404,0.0245605687946199,0.00440743229187851,0.0104206070573,missense,"N60I,N78M",-1.4100824779604,-1.4100824779604
PSD95-PDZ2 binding NMDAR2A,2,KVMEIKLIKGPKGLGFSIAGGVGNQHIPGDNSIYVTKIIEGGAAHKDGRLQIGDKILAVISVGLEDVMHEDAVAALKQTYDVVYLKVAKP*,2,,FALSE,FALSE,103.333333333333,71,111,128,4,3,0,-0.892587353223934,0.198267189703229,-1.01135362160529,0.265913733692113,,,-0.935022255143002,0.158948273054536,0.0179093451787302,0.0216089039971339,0.000717357895182749,0.028877527443326,,,0.010965200099597,0.0168349480228109,missense,"N60I,N78Q",-1.32617478533231,-1.32617478533231
PSD95-PDZ2 binding NMDAR2A,2,KVMEIKLIKGPKGLGFSIAGGVGNQHIPGDNSIYVTKIIEGGAAHKDGRLQIGDKILAVISVGLEDVMHEDAVAALKLTYDVVYLKVAKP*,2,,FALSE,FALSE,133.333333333333,110,123,167,6,2,1,-0.747959475226722,0.170584969967817,-1.15664958302808,0.318842714495209,-1.38554019242469,0.475189718431329,-0.888688833586165,0.143398973906459,0.0336721647134646,0.0185918519595,-0.0150613988284141,0.0346254746232877,-0.0353601654331105,0.0485366334701156,0.0158725874441623,0.0151880497085448,missense,"N60I,N78L",-1.26338397586965,-1.26338397586965
PSD95-PDZ2 binding NMDAR2A,2,KVMEIKLIKGPKGLGFSIAGGVGNQHIPGDNSIYVTKIIEGGAAHKDGRLQIGDKILAVISVGLEDVMHEDAVAALKETYDVVYLKVAKP*,2,,FALSE,FALSE,172.666666666667,101,215,202,3,0,3,-1.07437905844558,0.222052598903886,,,-1.27162491598258,0.277636737570877,-1.15132904810318,0.173411250420028,-0.00190391545955182,0.0242012473128327,,,-0.0237246779533521,0.028358257863409,-0.0119448545143093,0.0183667889640434,missense,"N60I,N78E",-1.61931261469763,-1.61931261469763
PSD95-PDZ2 binding NMDAR2A,2,KVMEIKLIKGPKGLGFSIAGGVGNQHIPGDNSIYVTKIIEGGAAHKDGRLQIGDKILAVISVGLEDVMHEDAVAALKDTYDVVYLKVAKP*,2,,FALSE,FALSE,193.666666666667,178,235,168,8,2,4,-0.956757886976241,0.15206803537688,-1.34228166115934,0.318724476479853,-1.12836708842381,0.245820079553509,-1.05203824464713,0.119834384849865,0.0109154754145297,0.0165737133935794,-0.0352205510322774,0.0346126342878681,-0.00909209564307195,0.0251084538198138,-0.00142850549583144,0.0126922149044099,missense,"N60I,N78D",-1.48475423951797,-1.48475423951797
PSD95-PDZ2 binding NMDAR2A,2,KVMEIKLIKGPKGLGFSIAGGVGNQHIPGDNSIYVTKIIEGGAAHKDGRLQIGDKILAVISVGLEDVMHEDAVAALKATYDVVYLKVAKP*,2,,FALSE,FALSE,203.333333333333,174,205,231,4,3,5,-1.14715356903969,0.196564091353582,-1.18704732333744,0.263208445103421,-1.15729577564126,0.218720114642502,-1.16002284474156,0.127806872128198,-0.00983552237454598,0.0214232853438899,-0.0183625129446741,0.0285837402651409,-0.0120469177568172,0.0223404203104174,-0.012865654795529,0.013536617969407,missense,"N60I,N78A",-1.63109440222563,-1.63109440222563
PSD95-PDZ2 binding NMDAR2A,2,KVMEIKLIKGPKGLGFSIAGGVGNQHIPGDNSIYVTKIIEGGAAHKDGRLQIGDKILAVISVGLEDVMHEDAVAALKGTYDVVYLKVAKP*,2,,FALSE,FALSE,181.666666666667,84,251,210,5,2,7,-1.02203770805719,0.222416202887402,-1.31680810254688,0.318939581372,-1.02546916623334,0.190142649502948,-1.07390012426556,0.131642040353015,0.00380070575042291,0.0242408760763438,-0.0324541900109923,0.0346359941096416,0.00141806175402398,0.0194214725782098,-0.00374399845454398,0.0139428184048241,missense,"N60I,N78G",-1.51438134391673,-1.51438134391673
PSD95-PDZ2 binding NMDAR2A,2,KVMEIKLIKGPKGLGFSIAGGVGNQHIPGDNSIYVTKIIEGGAAHKDGRLQIGDKILAVISVGLEDVMHEDAVAALKVTYDVVYLKVAKP*,2,,FALSE,FALSE,467.666666666667,344,448,611,8,9,7,-1.1270523242777,0.141823197357661,-1.0675251566178,0.155738970267866,-1.32219812050541,0.181312895560152,-1.1557413513462,0.0907722306618517,-0.00764471173696682,0.0154571407445453,-0.00538272208690475,0.0169128398351658,-0.0288903054829989,0.0185195874697365,-0.0124121819934297,0.0096141075064248,missense,"N60I,N78V",-1.62529214487077,-1.62529214487077
PSD95-PDZ2 binding NMDAR2A,2,KVMEIKLIKGPKGLGFSIAGGVGNQHIPGDNSIYVTKIIEGGAAHKDGRLQIGDKILAVISVGLEDVMHEDAVAALKWTYDVVYLKVAKP*,2,,FALSE,FALSE,60.6666666666667,32,83,67,1,1,1,-1.05995996749467,0.365661538479618,-1.24273358579537,0.449280299046784,-1.27011860279653,0.480952713216822,-1.16821958827884,0.244293906543459,-0.000332395973394795,0.039853013967049,-0.0244098936121466,0.0487906509578449,-0.0235708207292435,0.0491252749216122,-0.0137338098799136,0.0258742994806711,missense,"N60I,N78W",-1.64220258600248,-1.64220258600248
PSD95-PDZ2 binding NMDAR2A,2,KVMEIKLIKGPKGLGFSIAGGVGNQHIPGDNSIYVTKIIEGGAAHKDGRLQIGDKILAVISVGLEDVMHEDAVAALKCTYDVVYLKVAKP*,2,,FALSE,FALSE,207.333333333333,131,276,215,6,4,3,-0.951389199938819,0.168685206633186,-1.18982781840027,0.229309106321409,-1.29055565132417,0.277006869615431,-1.08465575592911,0.121993418435885,0.0115006021970092,0.0183847990246359,-0.0186644673468338,0.0249023618256143,-0.0256582933641141,0.0282939221488465,-0.00488317723597256,0.0129208881545286,missense,"N60I,N78C",-1.52895731943816,-1.52895731943816
PSD95-PDZ2 binding NMDAR2A,2,KVMEIKLIKGPKGLGFSIAGGVGNQHIPGDNSIYVTKIIEGGAAHKDGRLQIGDKILAVQSVGLEDVMHEDAVAALKTTYDVVYLKVAKP*,2,,FALSE,FALSE,74.3333333333333,60,48,115,88,34,337,0.0330599189283216,0.0996130752233746,-0.0759858166336354,0.124506434972637,0.332427307911265,0.103884647943217,0.113329367085322,0.0622635746232146,0.118794534851751,0.0108567099911142,0.102295825026734,0.0135210691936504,0.140115766901118,0.010610943134538,0.122000977530081,0.00659462366185369,missense,"N60Q,N78T",0.0945458251767072,0.0945458251767072
PSD95-PDZ2 binding NMDAR2A,2,KVMEIKLIKGPKGLGFSIAGGVGNQHIPGDNSIYVTKIIEGGAAHKDGRLQIGDKILAVQSVGLEDVMHEDAVAALKMTYDVVYLKVAKP*,2,,FALSE,FALSE,203,171,176,262,143,140,187,-0.126491695468585,0.092239693150214,-0.0427650336345647,0.0768520570757035,-0.0962623959277498,0.0748797801727913,-0.0844291096901198,0.0463641297946497,0.10140519512665,0.0100530938931022,0.105903514104784,0.00834592992421099,0.0963287188641066,0.00764833981797277,0.101055461019546,0.00491063979630643,missense,"N60Q,N78M",-0.173455423546068,-0.173455423546068
PSD95-PDZ2 binding NMDAR2A,2,KVMEIKLIKGPKGLGFSIAGGVGNQHIPGDNSIYVTKIIEGGAAHKDGRLQIGDKILAVQSVGLEDVMHEDAVAALKHTYDVVYLKVAKP*,2,,FALSE,FALSE,46,46,,,61,27,37,0.00444463516397023,0.104669314057871,,,,,0.00444463516397023,0.104669314057871,0.115675789280987,0.0114077834174575,,,,,0.110468491098192,0.0110860119955059,missense,"N60Q,N78H",-0.0530141914535925,-0.0530141914535925
PSD95-PDZ2 binding NMDAR2A,2,KVMEIKLIKGPKGLGFSIAGGVGNQHIPGDNSIYVTKIIEGGAAHKDGRLQIGDKILAVQSVGLEDVMHEDAVAALKRTYDVVYLKVAKP*,2,,FALSE,FALSE,501.333333333333,448,489,567,870,1040,698,0.112779534213697,0.0865553050734433,0.238885428002507,0.0586501974917627,0.0691858556079152,0.048717697016955,0.13441445474165,0.034390392337764,0.127483080424867,0.00943355923173309,0.136490008538227,0.00636925616480522,0.113227866365798,0.00497610304243525,0.12423419685313,0.00364244578669744,missense,"N60Q,N78R",0.123120225189616,0.123120225189616
PSD95-PDZ2 binding NMDAR2A,2,KVMEIKLIKGPKGLGFSIAGGVGNQHIPGDNSIYVTKIIEGGAAHKDGRLQIGDKILAVQSVGLEDVMHEDAVAALKLTYDVVYLKVAKP*,2,,FALSE,FALSE,102.333333333333,53,148,106,156,102,52,0.163385318091168,0.0984849325999798,-0.0934374307343055,0.0769934932916826,-0.225368059771783,0.125390615595079,-0.0395082194348653,0.0546037920478617,0.132998544315512,0.0107337550751722,0.100400625940455,0.0083612895227985,0.0831416610599101,0.0128075968685127,0.105813240629559,0.00578334060074201,missense,"N60Q,N78L",-0.112578869082022,-0.112578869082022
PSD95-PDZ2 binding NMDAR2A,2,KVMEIKLIKGPKGLGFSIAGGVGNQHIPGDNSIYVTKIIEGGAAHKDGRLQIGDKILAVQSVGLEDVMHEDAVAALKETYDVVYLKVAKP*,2,,FALSE,FALSE,186,144,179,235,254,227,390,0.085465167412785,0.0906509540501669,0.0908083320643546,0.0730687870164151,0.159848155692845,0.0743198010891215,0.114988647178594,0.0451737242632202,0.124506120238832,0.00987993911776695,0.12040922796962,0.00793507681239274,0.12248825786439,0.00759114266390821,0.122176719572374,0.00478455843120215,missense,"N60Q,N78E",0.0967944728414174,0.0967944728414174
PSD95-PDZ2 binding NMDAR2A,2,KVMEIKLIKGPKGLGFSIAGGVGNQHIPGDNSIYVTKIIEGGAAHKDGRLQIGDKILAVQSVGLEDVMHEDAVAALKDTYDVVYLKVAKP*,2,,FALSE,FALSE,35,,35,,74,109,51,,,0.3481101758023,0.119307061540642,,,0.3481101758023,0.119307061540642,,,0.148351526964842,0.0129564310048445,,,0.146867700744795,0.0126363636495872,missense,"N60Q,N78D",0.412719543635015,0.412719543635015
PSD95-PDZ2 binding NMDAR2A,2,KVMEIKLIKGPKGLGFSIAGGVGNQHIPGDNSIYVTKIIEGGAAHKDGRLQIGDKILAVQSVGLEDVMHEDAVAALKATYDVVYLKVAKP*,2,,FALSE,FALSE,328,287,360,337,671,788,673,0.165485313907794,0.0873789988244928,0.24712785515316,0.0612680087795197,0.216030338816129,0.0615599750639198,0.218547157121411,0.0388881055881061,0.133227420349231,0.00952333262901638,0.137385114304063,0.00665354353971447,0.128226795387482,0.00628783374347929,0.133145081157585,0.00411881943540666,missense,"N60Q,N78A",0.237136421429846,0.237136421429846
PSD95-PDZ2 binding NMDAR2A,2,KVMEIKLIKGPKGLGFSIAGGVGNQHIPGDNSIYVTKIIEGGAAHKDGRLQIGDKILAVQSVGLEDVMHEDAVAALKGTYDVVYLKVAKP*,2,,FALSE,FALSE,965.666666666667,892,1178,827,2752,2377,1735,0.23909302715137,0.0610109243762617,0.228727426149372,0.0407817543535676,0.221919653359464,0.0393347150873379,0.227662092941174,0.0256812637567444,0.14124983702498,0.00664950771530285,0.135386876431396,0.00442879054865099,0.128828339339914,0.00401771034766496,0.134110486240686,0.00272002162839825,missense,"N60Q,N78G",0.249488934563825,0.249488934563825
PSD95-PDZ2 binding NMDAR2A,2,KVMEIKLIKGPKGLGFSIAGGVGNQHIPGDNSIYVTKIIEGGAAHKDGRLQIGDKILAVQSVGLEDVMHEDAVAALKVTYDVVYLKVAKP*,2,,FALSE,FALSE,464,400,478,514,224,238,119,-0.251087477256843,0.0662657741535626,-0.197239896186477,0.0555150879700781,-0.438171814649431,0.0639130693521647,-0.286629336315291,0.0354216314121684,0.0878256498113591,0.00722222751088285,0.0891279530207077,0.00602879157129496,0.0614055471438566,0.00652818253588624,0.079639498203345,0.00375166909490372,missense,"N60Q,N78V",-0.447476108328687,-0.447476108328687
PSD95-PDZ2 binding NMDAR2A,2,KVMEIKLIKGPKGLGFSIAGGVGNQHIPGDNSIYVTKIIEGGAAHKDGRLQIGDKILAVQSVGLEDVMHEDAVAALKYTYDVVYLKVAKP*,2,,FALSE,FALSE,202.666666666667,158,225,225,99,120,83,-0.208468654128031,0.0945114737688549,-0.157253826718275,0.0755630620224795,-0.296593831828387,0.0881628587413894,-0.214164743536119,0.0490440344261005,0.0924706243976223,0.010300692547041,0.0934703342974706,0.00820594847418599,0.0758665474413965,0.0090050945852415,0.0873145589604566,0.00519448091209561,missense,"N60Q,N78Y",-0.349272472916092,-0.349272472916092
PSD95-PDZ2 binding NMDAR2A,2,KVMEIKLIKGPKGLGFSIAGGVGNQHIPGDNSIYVTKIIEGGAAHKDGRLQIGDKILAVQSVGLEDVMHEDAVAALKSTYDVVYLKVAKP*,2,,FALSE,FALSE,430,407,426,457,1428,957,1440,0.285248799440638,0.0622768498835565,0.25850391291699,0.048729178211612,0.353591925391921,0.052041750965537,0.298577391963042,0.0308871163741238,0.146280299472172,0.00678747942305541,0.13862052405786,0.00529185973796239,0.142277554585803,0.00531562719853404,0.141621454117925,0.00327139759835249,missense,"N60Q,N78S",0.345592975216356,0.345592975216356
PSD95-PDZ2 binding NMDAR2A,2,KVMEIKLIKGPKGLGFSIAGGVGNQHIPGDNSIYVTKIIEGGAAHKDGRLQIGDKILAVQSVGLEDVMHEDAVAALKWTYDVVYLKVAKP*,2,,FALSE,FALSE,62,,62,,28,13,18,,,-0.424619588232248,0.152127719473334,,,-0.424619588232248,0.152127719473334,,,0.0644351204770928,0.0165206675600603,,,0.0650243112998705,0.0161125515927035,missense,"N60Q,N78W",-0.634479772739533,-0.634479772739533
PSD95-PDZ2 binding NMDAR2A,2,KVMEIKLIKGPKGLGFSIAGGVGNQHIPGDNSIYVTKIIEGGAAHKDGRLQIGDKILAVQSVGLEDVMHEDAVAALKFTYDVVYLKVAKP*,2,,FALSE,FALSE,243.666666666667,172,338,221,145,112,83,-0.124203208574817,0.0921599508873311,-0.293557216209478,0.072877002603905,-0.291149354295869,0.0886937114090343,-0.246816578763711,0.0480489303314022,0.101654614577544,0.0100444028791945,0.0786681470768287,0.00791424953296431,0.0764226550341796,0.00905931672085752,0.0838562518122103,0.00508908482700708,missense,"N60Q,N78F",-0.393522068467041,-0.393522068467041
PSD95-PDZ2 binding NMDAR2A,2,KVMEIKLIKGPKGLGFSIAGGVGNQHIPGDNSIYVTKIIEGGAAHKDGRLQIGDKILAVHSVGLEDVMHEDAVAALKKTYDVVYLKVAKP*,2,,FALSE,FALSE,147.666666666667,180,136,127,161,84,47,-0.107388356907079,0.0915839343197289,-0.115220387108487,0.0861075742813268,-0.295616398661561,0.117256980940377,-0.152508522110437,0.0553148890700467,0.103487245160335,0.00998162352206179,0.0980350545509737,0.00935105458774954,0.0759663840193351,0.0119768144910692,0.0938448550312301,0.00585865618094686,missense,"N60H,N78K",-0.265716285575643,-0.265716285575643
PSD95-PDZ2 binding NMDAR2A,2,KVMEIKLIKGPKGLGFSIAGGVGNQHIPGDNSIYVTKIIEGGAAHKDGRLQIGDKILAVHSVGLEDVMHEDAVAALKMTYDVVYLKVAKP*,2,,FALSE,FALSE,807.333333333333,593,981,848,221,192,167,-0.356020151580212,0.0886928436646446,-0.444349498607073,0.0625551811997064,-0.487092119078421,0.0516300764735322,-0.450691240294642,0.0363261379325537,0.0763891630733859,0.00966652700757425,0.0622925044474783,0.00679332705661727,0.0564087494581771,0.00527357811129076,0.0622629418373119,0.00384746957114893,missense,"N60H,N78M",-0.669811938636631,-0.669811938636631
PSD95-PDZ2 binding NMDAR2A,2,KVMEIKLIKGPKGLGFSIAGGVGNQHIPGDNSIYVTKIIEGGAAHKDGRLQIGDKILAVHSVGLEDVMHEDAVAALKRTYDVVYLKVAKP*,2,,FALSE,FALSE,163.666666666667,88,186,217,68,33,37,-0.169907727941563,0.0828854467066244,-0.473529371230596,0.0970388587515547,-0.531022004264064,0.107254425499494,-0.357795594688815,0.0543376709428848,0.09667333364695,0.00903358575528261,0.0591236475374618,0.0105381631394474,0.0519216811295977,0.0109551375726347,0.0721019500584518,0.00575515448154762,missense,"N60H,N78R",-0.543920247776066,-0.543920247776066
PSD95-PDZ2 binding NMDAR2A,2,KVMEIKLIKGPKGLGFSIAGGVGNQHIPGDNSIYVTKIIEGGAAHKDGRLQIGDKILAVHSVGLEDVMHEDAVAALKLTYDVVYLKVAKP*,2,,FALSE,FALSE,36.6666666666667,30,46,34,6,22,9,-0.532780458614226,0.174721108896348,-0.188467416945197,0.137645266981923,-0.397325374262581,0.241040436935684,-0.333222428428208,0.0986527617523167,0.0571242685090398,0.0190426447969796,0.0900806210402142,0.0149479115633669,0.0655776675175047,0.024620253522414,0.0747046079471051,0.0104487710655224,missense,"N60H,N78L",-0.510618821964655,-0.510618821964655
PSD95-PDZ2 binding NMDAR2A,2,KVMEIKLIKGPKGLGFSIAGGVGNQHIPGDNSIYVTKIIEGGAAHKDGRLQIGDKILAVHSVGLEDVMHEDAVAALKETYDVVYLKVAKP*,2,,FALSE,FALSE,448.333333333333,459,357,529,185,121,154,-0.333772739718583,0.0895283617337985,-0.287084318578785,0.0716024126333619,-0.368460445365711,0.0600310408964114,-0.33464158434785,0.0409169624924615,0.0788138818976262,0.00975758912315293,0.0793710866218189,0.00777583243677942,0.0685259772549992,0.00613166597635406,0.0745542985685613,0.00433370507004847,missense,"N60H,N78E",-0.51254205461085,-0.51254205461085
PSD95-PDZ2 binding NMDAR2A,2,KVMEIKLIKGPKGLGFSIAGGVGNQHIPGDNSIYVTKIIEGGAAHKDGRLQIGDKILAVHSVGLEDVMHEDAVAALKDTYDVVYLKVAKP*,2,,FALSE,FALSE,45.3333333333333,34,61,41,28,54,62,-0.130847353162528,0.118197435920078,-0.0121352551313052,0.108801330787829,0.131620989536606,0.178673938081301,-0.0334516656994123,0.073053367269524,0.100930477201341,0.0128821972477011,0.109229826954556,0.011815536460158,0.119605090227371,0.0182500401564718,0.106454718296314,0.00773742059123713,missense,"N60H,N78D",-0.104371059280265,-0.104371059280265
PSD95-PDZ2 binding NMDAR2A,2,KVMEIKLIKGPKGLGFSIAGGVGNQHIPGDNSIYVTKIIEGGAAHKDGRLQIGDKILAVHSVGLEDVMHEDAVAALKATYDVVYLKVAKP*,2,,FALSE,FALSE,40,,39,41,32,11,46,,,-0.339699983900991,0.17078646476685,0.0410219546772871,0.182000839694443,-0.161429156729978,0.124540206046882,,,0.0736571646735449,0.0185469578978711,0.110351160739525,0.0185898551775569,0.092900029288462,0.0131906302299368,missense,"N60H,N78A",-0.277805482743921,-0.277805482743921
PSD95-PDZ2 binding NMDAR2A,2,KVMEIKLIKGPKGLGFSIAGGVGNQHIPGDNSIYVTKIIEGGAAHKDGRLQIGDKILAVHSVGLEDVMHEDAVAALKGTYDVVYLKVAKP*,2,,FALSE,FALSE,543.333333333333,457,601,572,248,216,224,-0.285917847471269,0.0889641405890074,-0.250738733727543,0.0584048178636822,-0.279932731285435,0.0549144876453688,-0.269545172137827,0.0364877015849221,0.0840295293979173,0.00969609533505218,0.0833181209077604,0.00634260858686503,0.0775683387447344,0.00560905309113424,0.0814489611840601,0.0038645815261122,missense,"N60H,N78G",-0.424323738793881,-0.424323738793881
PSD95-PDZ2 binding NMDAR2A,2,KVMEIKLIKGPKGLGFSIAGGVGNQHIPGDNSIYVTKIIEGGAAHKDGRLQIGDKILAVHSVGLEDVMHEDAVAALKVTYDVVYLKVAKP*,2,,FALSE,FALSE,287,258,336,267,30,17,27,-0.816515034813499,0.118360258578893,-0.764620870211704,0.120468687532763,-0.686533049365841,0.11409781970493,-0.754054399718872,0.0678684855963655,0.0262003762254256,0.0128999430946471,0.027511881444633,0.0130825805120573,0.0360375356948509,0.0116541327388964,0.0301323441101487,0.00718826575114586,missense,"N60H,N78V",-1.08092809844858,-1.08092809844858
PSD95-PDZ2 binding NMDAR2A,2,KVMEIKLIKGPKGLGFSIAGGVGNQHIPGDNSIYVTKIIEGGAAHKDGRLQIGDKILAVHSVGLEDVMHEDAVAALK*TYDVVYLKVAKP*,2,,FALSE,TRUE,66,77,54,67,4,2,4,-0.915626609363741,0.198043838821234,-0.921117957072111,0.326385760658094,-0.84934848100582,0.266270421412448,-0.897596378001152,0.142874744415529,0.0153983241931821,0.021584561251499,0.0105167121547138,0.0354446294655389,0.0194073086039204,0.0271972842566814,0.0149291481456068,0.0151325261343516,stop,"N60H,N78*",-1.2754554332615,-1.2754554332615
PSD95-PDZ2 binding NMDAR2A,2,KVMEIKLIKGPKGLGFSIAGGVGNQHIPGDNSIYVTKIIEGGAAHKDGRLQIGDKILAVHSVGLEDVMHEDAVAALKYTYDVVYLKVAKP*,2,,FALSE,FALSE,90,112,67,91,8,6,7,-0.8251873143564,0.152943445123399,-0.668264272703033,0.200593660078192,-0.772421294506122,0.208300931067592,-0.768750268168384,0.105030878859424,0.0252551948448887,0.0166691232553876,0.0379759528194643,0.0217839403908795,0.0272647737598351,0.0212761883318664,0.0285758365951994,0.011124306998805,missense,"N60H,N78Y",-1.10084386216073,-1.10084386216073
PSD95-PDZ2 binding NMDAR2A,2,KVMEIKLIKGPKGLGFSIAGGVGNQHIPGDNSIYVTKIIEGGAAHKDGRLQIGDKILAVHSVGLEDVMHEDAVAALKSTYDVVYLKVAKP*,2,,FALSE,FALSE,479.333333333333,443,544,451,492,516,384,-0.0459143736395047,0.0871973226449418,0.00763912462217128,0.0596551830363118,-0.0427178370587976,0.0561552611059006,-0.0239004852213217,0.0370209035347102,0.110187221110661,0.00950353195938283,0.111377272240954,0.00647839493413431,0.101797845251606,0.00573578766542614,0.107466328072344,0.00392105541499342,missense,"N60H,N78S",-0.0914273496773061,-0.0914273496773061
PSD95-PDZ2 binding NMDAR2A,2,KVMEIKLIKGPKGLGFSIAGGVGNQHIPGDNSIYVTKIIEGGAAHKDGRLQIGDKILAVHSVGLEDVMHEDAVAALKWTYDVVYLKVAKP*,2,,FALSE,FALSE,261,190,265,328,19,36,15,-0.729630852315013,0.11883194876708,-0.548919708199866,0.096289117352774,-0.9302567306245,0.133514074916871,-0.69454907208915,0.0652646864628238,0.0356697794145739,0.012951352044399,0.0509364565467459,0.010456743208562,0.0111432113304901,0.0136373399212723,0.0364348290536812,0.00691248532124478,missense,"N60H,N78W",-1.00028679107983,-1.00028679107983
PSD95-PDZ2 binding NMDAR2A,2,KVMEIKLIKGPKGLGFSIAGGVGNQHIPGDNSIYVTKIIEGGAAHKDGRLQIGDKILAVHSVGLEDVMHEDAVAALKCTYDVVYLKVAKP*,2,,FALSE,FALSE,368,366,371,367,166,148,80,-0.300247449175201,0.0902036901513506,-0.240415713034911,0.0692536858863838,-0.456269023707181,0.076565752747984,-0.328413993718722,0.0446328570264274,0.0824677632378132,0.00983119236009428,0.084439173623656,0.00752076693056805,0.0595570694331693,0.00782054773777569,0.0752138915451565,0.0047272726762602,missense,"N60H,N78C",-0.504102456509396,-0.504102456509396
PSD95-PDZ2 binding NMDAR2A,2,KVMEIKLIKGPKGLGFSIAGGVGNQHIPGDNSIYVTKIIEGGAAHKDGRLQIGDKILAVHSVGLEDVMHEDAVAALKFTYDVVYLKVAKP*,2,,FALSE,FALSE,40.5,,32,49,2,6,4,,,-0.456635388344671,0.214230014542825,-0.754385009738635,0.278026851535325,-0.567559078165993,0.169696656875948,,,0.0609582893502093,0.0232648123820016,0.0291070285666352,0.0283981047240829,0.0498849276677121,0.0179733591516982,missense,"N60H,N78F",-0.828190618507928,-0.828190618507928
PSD95-PDZ2 binding NMDAR2A,2,KVMEIKLIKGPKGLGFSIAGGVGNQHIPGDNSIYVTKIIEGGAAHKDGRLQIGDKILAVPSVGLEDVMHEDAVAALKKTYDVVYLKVAKP*,2,,FALSE,FALSE,262,200,265,321,2,4,13,-1.32195147893455,0.263968835534552,-1.15116426092084,0.227254454140172,-0.960583419505936,0.142391488345575,-1.0674820024394,0.109740770706612,-0.0288865376205455,0.0287696478365349,-0.0144657073705567,0.0246792320386479,0.00804559510373407,0.0145440930454226,-0.003064225436121,0.0116231534657513,missense,"N60P,N78K",-1.50568353893809,-1.50568353893809
PSD95-PDZ2 binding NMDAR2A,2,KVMEIKLIKGPKGLGFSIAGGVGNQHIPGDNSIYVTKIIEGGAAHKDGRLQIGDKILAVPSVGLEDVMHEDAVAALKSTYDVVYLKVAKP*,2,,FALSE,FALSE,703.333333333333,630,760,720,15,5,13,-1.1037322620026,0.105027861349102,-1.31395532122659,0.202457802843333,-1.17617038027601,0.135855026248034,-1.15722978462426,0.0768701685348772,-0.0051030860264083,0.0114468610581213,-0.0321443855126579,0.0219863813596523,-0.0139747998879256,0.0138764484127336,-0.0125698288579729,0.0081416756968813,missense,"N60P,N78S",-1.62730926182912,-1.62730926182912
PSD95-PDZ2 binding NMDAR2A,2,KVMEIKLIKGPKGLGFSIAGGVGNQHIPGDNSIYVTKIIEGGAAHKDGRLQIGDKILAVPSVGLEDVMHEDAVAALKMTYDVVYLKVAKP*,2,,FALSE,FALSE,189.666666666667,181,225,163,1,5,8,-1.49870380420645,0.362940265049436,-0.785238533227346,0.213765328614895,-0.891278249043666,0.1877394088051,-0.930877714511523,0.131479488565886,-0.0481505622621804,0.039556425628904,0.0252728578286478,0.0232143487205351,0.015124535421331,0.0191760017517849,0.0114041675999575,0.0139256017919301,missense,"N60P,N78M",-1.32055812564353,-1.32055812564353
PSD95-PDZ2 binding NMDAR2A,2,KVMEIKLIKGPKGLGFSIAGGVGNQHIPGDNSIYVTKIIEGGAAHKDGRLQIGDKILAVPSVGLEDVMHEDAVAALKITYDVVYLKVAKP*,2,,FALSE,FALSE,86.6666666666667,70,86,104,1,2,1,-1.2822597739799,0.363785838972047,-1.05439275266151,0.322707272415529,-1.40357647719218,0.474466223407505,-1.20591180186703,0.215161471945799,-0.0245605861450061,0.0396485837199302,-0.00395657778672559,0.0350451553815954,-0.0372024202399107,0.0484627345379066,-0.0177259668529189,0.022788748358884,missense,"N60P,N78I",-1.69328287582606,-1.69328287582606
PSD95-PDZ2 binding NMDAR2A,2,KVMEIKLIKGPKGLGFSIAGGVGNQHIPGDNSIYVTKIIEGGAAHKDGRLQIGDKILAVPSVGLEDVMHEDAVAALKHTYDVVYLKVAKP*,2,,FALSE,FALSE,522.333333333333,457,622,488,12,10,10,-1.11023318207337,0.120002384436052,-1.14129212093074,0.148999041076569,-0.992929592204996,0.163787439497798,-1.09063871062209,0.0811742604795999,-0.00581161353372095,0.0130789164288214,-0.0133936191051996,0.0161809013696892,0.00474170558853569,0.01672950951918,-0.00551685968714623,0.00859754201604506,missense,"N60P,N78H",-1.53706538820424,-1.53706538820424
PSD95-PDZ2 binding NMDAR2A,2,KVMEIKLIKGPKGLGFSIAGGVGNQHIPGDNSIYVTKIIEGGAAHKDGRLQIGDKILAVPSVGLEDVMHEDAVAALKRTYDVVYLKVAKP*,2,,FALSE,FALSE,801.666666666667,725,836,844,27,7,25,-0.960641865098545,0.0847186493958847,-1.28451260241145,0.171788780795506,-1.04728629232018,0.100455881524322,-1.03247360190199,0.0605995168324763,0.0104921652818876,0.00923338432497438,-0.0289469842021464,0.0186558067648421,-0.000810374197292088,0.0102607234802114,0.000643676462296863,0.00641837559148666,missense,"N60P,N78R",-1.45824033846044,-1.45824033846044
PSD95-PDZ2 binding NMDAR2A,2,KVMEIKLIKGPKGLGFSIAGGVGNQHIPGDNSIYVTKIIEGGAAHKDGRLQIGDKILAVPSVGLEDVMHEDAVAALKATYDVVYLKVAKP*,2,,FALSE,FALSE,550,507,573,570,11,19,9,-1.18915497634421,0.128879698080389,-0.872383386956613,0.113607763528148,-1.20064595664425,0.163739266093372,-1.05134381764259,0.0755966681200454,-0.0144132055481785,0.014046444230976,0.0158091574391626,0.0123375023302014,-0.0164747741783555,0.0167245890110483,-0.00135495551442996,0.00800679336768881,missense,"N60P,N78A",-1.48381315568987,-1.48381315568987
PSD95-PDZ2 binding NMDAR2A,2,KVMEIKLIKGPKGLGFSIAGGVGNQHIPGDNSIYVTKIIEGGAAHKDGRLQIGDKILAVPSVGLEDVMHEDAVAALKGTYDVVYLKVAKP*,2,,FALSE,FALSE,398.666666666667,322,412,462,5,5,13,-1.20009673731912,0.169770822455212,-1.20677786116511,0.202965569447571,-0.963151638589787,0.147088127442022,-1.09752427736815,0.0975009440737597,-0.015605734997051,0.0185031189953332,-0.020505197114007,0.0220415234685051,0.0077832731226202,0.0150238152311597,-0.00624614196275688,0.0103267767186974,missense,"N60P,N78G",-1.54639667208242,-1.54639667208242
PSD95-PDZ2 binding NMDAR2A,2,KVMEIKLIKGPKGLGFSIAGGVGNQHIPGDNSIYVTKIIEGGAAHKDGRLQIGDKILAVPSVGLEDVMHEDAVAALKVTYDVVYLKVAKP*,2,,FALSE,FALSE,2051.66666666667,1618,2485,2052,33,48,41,-1.1454403527151,0.0783283633451572,-1.08617650053421,0.071743011493775,-1.16454230896221,0.0764541725793262,-1.12983311639271,0.0435047751279956,-0.0096488009753074,0.00853691468725426,-0.00740820865475819,0.00779110110076945,-0.0127870901933942,0.00780915076191822,-0.00966812079400318,0.00460779229587848,missense,"N60P,N78V",-1.59018144098109,-1.59018144098109
PSD95-PDZ2 binding NMDAR2A,2,KVMEIKLIKGPKGLGFSIAGGVGNQHIPGDNSIYVTKIIEGGAAHKDGRLQIGDKILAVPSVGLEDVMHEDAVAALK*TYDVVYLKVAKP*,2,,FALSE,TRUE,989.666666666667,892,1008,1069,32,17,32,-0.930542498154412,0.0895566529526479,-1.1281183050777,0.115093994213055,-1.04845341375534,0.088600418440387,-1.02193191028159,0.0552527470663199,0.013772659304342,0.00976067254927601,-0.0119629775826752,0.0124989030476243,-0.000929585836593722,0.00904978762868876,0.00176019586254847,0.00585207443342189,stop,"N60P,N78*",-1.44395429336147,-1.44395429336147
PSD95-PDZ2 binding NMDAR2A,2,KVMEIKLIKGPKGLGFSIAGGVGNQHIPGDNSIYVTKIIEGGAAHKDGRLQIGDKILAVPSVGLEDVMHEDAVAALKWTYDVVYLKVAKP*,2,,FALSE,FALSE,160.333333333333,110,197,174,1,0,5,-1.15039926250201,0.364720407184151,,,-1.06535861198035,0.223092072538815,-1.08851335292939,0.190312248543988,-0.0101892666251015,0.0397504411921845,,,-0.00265630966533235,0.0227869790420764,-0.00529175320691321,0.0201568519794048,missense,"N60P,N78W",-1.53418511462551,-1.53418511462551
PSD95-PDZ2 binding NMDAR2A,2,KVMEIKLIKGPKGLGFSIAGGVGNQHIPGDNSIYVTKIIEGGAAHKDGRLQIGDKILAVPSVGLEDVMHEDAVAALKPTYDVVYLKVAKP*,2,,FALSE,FALSE,77.6666666666667,86,73,74,0,1,2,,,-1.20596666499963,0.449916307577667,-1.08989522262477,0.350319863784812,-1.13370518682198,0.276411108926137,,,-0.0204171033581663,0.0488597198003968,-0.00516251809378615,0.0357822279529843,-0.0100782297128654,0.0292759811873039,missense,"N60P,N78P",-1.59542885048336,-1.59542885048336
PSD95-PDZ2 binding NMDAR2A,2,KVMEIKLIKGPKGLGFSIAGGVGNQHIPGDNSIYVTKIIEGGAAHKDGRLQIGDKILAVPSVGLEDVMHEDAVAALKLTYDVVYLKVAKP*,2,,FALSE,FALSE,195,171,221,193,3,1,3,-1.07717706222899,0.222034969749071,-1.45141185059926,0.446869720420354,-0.917982027528455,0.299716347344587,-1.07997388407398,0.165693724402843,-0.00220886654717119,0.0241993259323233,-0.0470718006713635,0.0485288685012847,0.01239696902351,0.0306135043158943,-0.00438729849620377,0.017549390027476,missense,"N60P,N78L",-1.52261247129817,-1.52261247129817
PSD95-PDZ2 binding NMDAR2A,2,KVMEIKLIKGPKGLGFSIAGGVGNQHIPGDNSIYVTKIIEGGAAHKDGRLQIGDKILAVPSVGLEDVMHEDAVAALKETYDVVYLKVAKP*,2,,FALSE,FALSE,226.333333333333,223,222,234,7,3,3,-1.05868929384559,0.158895792313282,-1.20986317057416,0.262962445832237,-1.31625878763254,0.276210134853997,-1.14149076384861,0.122009027857742,-0.000193906771345551,0.0173178624601764,-0.0208402535471362,0.0285570253956002,-0.0282836525788511,0.0282125423933747,-0.0109028362471304,0.0129225414207176,missense,"N60P,N78E",-1.6059798235652,-1.6059798235652
PSD95-PDZ2 binding NMDAR2A,2,KVMEIKLIKGPKGLGFSIAGGVGNQHIPGDNSIYVTKIIEGGAAHKDGRLQIGDKILAVRSVGLEDVMHEDAVAALKPTYDVVYLKVAKP*,2,,FALSE,FALSE,137.666666666667,82,166,165,1,0,13,-1.32719461407303,0.363554017520695,,,-0.765150971243626,0.15341069957642,-0.850103237842494,0.141342059008412,-0.0294579806516437,0.0396233177770669,,,0.0280073761388721,0.0156696128028931,0.0199593666603858,0.0149701923217956,missense,"N60R,N78P",-1.2110929792427,-1.2110929792427
PSD95-PDZ2 binding NMDAR2A,2,KVMEIKLIKGPKGLGFSIAGGVGNQHIPGDNSIYVTKIIEGGAAHKDGRLQIGDKILAVLSVGLEDVMHEDAVAALKTTYDVVYLKVAKP*,2,,FALSE,FALSE,535,410,597,598,14,18,27,-0.985061531728664,0.109441800951025,-0.845215807535915,0.113663435680118,-0.89645147653325,0.101373392406432,-0.909744328984726,0.0622329565610352,0.00783069500714324,0.011927931058911,0.0187594846351182,0.0123435481785071,0.0145961337392652,0.0103544395007028,0.0136425023742371,0.00659138076103165,missense,"N60L,N78T",-1.29191827261031,-1.29191827261031
PSD95-PDZ2 binding NMDAR2A,2,KVMEIKLIKGPKGLGFSIAGGVGNQHIPGDNSIYVTKIIEGGAAHKDGRLQIGDKILAVLSVGLEDVMHEDAVAALKSTYDVVYLKVAKP*,2,,FALSE,FALSE,802.666666666667,705,928,775,20,28,27,-1.07434690999367,0.092191759990827,-0.885084488084138,0.0951209782951621,-0.996688086143902,0.0980770881378696,-0.987060900992203,0.0548707451373969,-0.00190041163820864,0.0100478697153599,0.0144298514842651,0.010329886399681,0.00435780704099444,0.0100177497410478,0.00545354601733986,0.00581161483927565,missense,"N60L,N78S",-1.39669728478129,-1.39669728478129
PSD95-PDZ2 binding NMDAR2A,2,KVMEIKLIKGPKGLGFSIAGGVGNQHIPGDNSIYVTKIIEGGAAHKDGRLQIGDKILAVLSVGLEDVMHEDAVAALKMTYDVVYLKVAKP*,2,,FALSE,FALSE,1511.33333333333,1347,1692,1495,24,36,32,-1.15974758557368,0.0973315968386832,-1.0754954550141,0.0864768527401343,-1.14883744528084,0.0866372943403583,-1.12560097056078,0.0518123686259312,-0.0112081291816963,0.0106080543892462,-0.00624827539050843,0.00939115725067101,-0.0111829704436716,0.00884927101142274,-0.00921987462097891,0.00548768801317515,missense,"N60L,N78M",-1.58444605918493,-1.58444605918493
PSD95-PDZ2 binding NMDAR2A,2,KVMEIKLIKGPKGLGFSIAGGVGNQHIPGDNSIYVTKIIEGGAAHKDGRLQIGDKILAVLSVGLEDVMHEDAVAALKITYDVVYLKVAKP*,2,,FALSE,FALSE,488.666666666667,463,554,449,6,5,11,-1.23209955763564,0.167535530616223,-1.32493252618473,0.203408708374795,-1.07558924020103,0.152627984896851,-1.1885376553002,0.0986653043933369,-0.0190936841271738,0.0182594972098699,-0.0333364809077642,0.0220896471827429,-0.00370128230016781,0.0155896650808773,-0.0158857904938279,0.0104500995147442,missense,"N60L,N78I",-1.66973752368073,-1.66973752368073
PSD95-PDZ2 binding NMDAR2A,2,KVMEIKLIKGPKGLGFSIAGGVGNQHIPGDNSIYVTKIIEGGAAHKDGRLQIGDKILAVLSVGLEDVMHEDAVAALKQTYDVVYLKVAKP*,2,,FALSE,FALSE,292,347,247,282,4,4,9,-1.31994354005451,0.188900586170638,-1.09741767582172,0.228863427074299,-1.02478298652898,0.168457089684495,-1.14206047024067,0.11019335615289,-0.0286676947623001,0.0205880490749557,-0.00862897052874352,0.0248539622393626,0.00148814924016616,0.0172064750147584,-0.0109631764906215,0.0116710888872413,missense,"N60L,N78Q",-1.60675188667454,-1.60675188667454
PSD95-PDZ2 binding NMDAR2A,2,KVMEIKLIKGPKGLGFSIAGGVGNQHIPGDNSIYVTKIIEGGAAHKDGRLQIGDKILAVLSVGLEDVMHEDAVAALKPTYDVVYLKVAKP*,2,,FALSE,FALSE,884.666666666667,849,791,1014,74,10,20,-0.761726756644812,0.0662193241800571,-1.09480773329548,0.147262023507774,-1.118616281723,0.111319225697821,-0.886168050273294,0.0530849482299504,0.0321716851691168,0.0072171649837968,-0.00834553768050135,0.0159922658606617,-0.00809613274127106,0.0113703227285904,0.0161395752838753,0.00562247281502828,missense,"N60L,N78P",-1.259967823568,-1.259967823568
PSD95-PDZ2 binding NMDAR2A,2,KVMEIKLIKGPKGLGFSIAGGVGNQHIPGDNSIYVTKIIEGGAAHKDGRLQIGDKILAVLSVGLEDVMHEDAVAALKRTYDVVYLKVAKP*,2,,FALSE,FALSE,3461.33333333333,3151,3508,3725,81,78,72,-1.13148631420144,0.0547053281912012,-1.03901949409568,0.0558475349598767,-1.15774476294332,0.0581775488132099,-1.1084510559949,0.0324404603356985,-0.00812796699836309,0.0059622683248035,-0.00228708260885618,0.00606489443419739,-0.0120927780338126,0.00594234734761964,-0.00740344771199854,0.00343591945412431,missense,"N60L,N78R",-1.56120458506918,-1.56120458506918
PSD95-PDZ2 binding NMDAR2A,2,KVMEIKLIKGPKGLGFSIAGGVGNQHIPGDNSIYVTKIIEGGAAHKDGRLQIGDKILAVLSVGLEDVMHEDAVAALKLTYDVVYLKVAKP*,2,,FALSE,FALSE,1438.66666666667,1160,1624,1532,19,29,18,-1.22919674234833,0.0960307295016411,-1.11806241277995,0.0886841916152288,-1.32404907389378,0.113140323370151,-1.20777368605068,0.0564597507400891,-0.0187773097590357,0.0104662744132389,-0.0108709343032128,0.00963086840833564,-0.0290793648054062,0.0115563325406859,-0.0179231676331096,0.00597991378468225,missense,"N60L,N78L",-1.69580609148959,-1.69580609148959
PSD95-PDZ2 binding NMDAR2A,2,KVMEIKLIKGPKGLGFSIAGGVGNQHIPGDNSIYVTKIIEGGAAHKDGRLQIGDKILAVLSVGLEDVMHEDAVAALKETYDVVYLKVAKP*,2,,FALSE,FALSE,516.666666666667,433,593,524,18,14,14,-0.947109577145,0.111106704463907,-1.04913918940579,0.129271768214819,-1.08501052432028,0.133184431267136,-1.01748570176165,0.0712068646902601,0.0119670331694459,0.0121093869025541,-0.00338605472653579,0.0140385717670114,-0.00466358724149472,0.013603669594701,0.00223111440663426,0.007541848948032,missense,"N60L,N78E",-1.43792881493518,-1.43792881493518
PSD95-PDZ2 binding NMDAR2A,2,KVMEIKLIKGPKGLGFSIAGGVGNQHIPGDNSIYVTKIIEGGAAHKDGRLQIGDKILAVLSVGLEDVMHEDAVAALKDTYDVVYLKVAKP*,2,,FALSE,FALSE,537.333333333333,444,534,634,14,18,4,-1.04135022053074,0.109565817945627,-0.947639034095817,0.112473346128466,-1.4615481647318,0.236288706157542,-1.04200601837029,0.0744815189968236,0.0016958581021094,0.0119414475229027,0.00763659340738582,0.0122143076040897,-0.0431237405896928,0.0241349041847038,-0.000365945930521833,0.00788868275744845,missense,"N60L,N78D",-1.47115861917591,-1.47115861917591
PSD95-PDZ2 binding NMDAR2A,2,KVMEIKLIKGPKGLGFSIAGGVGNQHIPGDNSIYVTKIIEGGAAHKDGRLQIGDKILAVLSVGLEDVMHEDAVAALKATYDVVYLKVAKP*,2,,FALSE,FALSE,1357,1175,1361,1535,44,30,45,-1.00491136371245,0.0696682854641078,-1.05807937853592,0.0861104163692862,-1.03860965265822,0.0751453439602703,-1.03027514287274,0.0439382367236443,0.00566728554772185,0.00759306315125677,-0.00435693559594111,0.00935136323097718,7.58715750597133e-05,0.00767546492551582,0.000876525443770426,0.00465370222174554,missense,"N60L,N78A",-1.45526099833448,-1.45526099833448
PSD95-PDZ2 binding NMDAR2A,2,KVMEIKLIKGPKGLGFSIAGGVGNQHIPGDNSIYVTKIIEGGAAHKDGRLQIGDKILAVLSVGLEDVMHEDAVAALKGTYDVVYLKVAKP*,2,,FALSE,FALSE,1107,1010,1210,1101,59,60,24,-0.847929470473873,0.0617650997896842,-0.793324787709502,0.0653422011629556,-1.10206874665337,0.102030295669558,-0.867550275046508,0.0410858070061454,0.0227765544356213,0.0067317043920704,0.0243947120011271,0.00709599004568654,-0.00640594119596609,0.0104215366445823,0.018111470116201,0.00435158817476663,missense,"N60L,N78G",-1.23473711239659,-1.23473711239659
PSD95-PDZ2 binding NMDAR2A,2,KVMEIKLIKGPKGLGFSIAGGVGNQHIPGDNSIYVTKIIEGGAAHKDGRLQIGDKILAVLSVGLEDVMHEDAVAALKVTYDVVYLKVAKP*,2,,FALSE,FALSE,1225.33333333333,948,1460,1268,21,29,58,-1.11035036645083,0.090088205367688,-1.02582843176906,0.0899424229997058,-0.81400201121452,0.0869910956895634,-0.979447009976335,0.0513682468952902,-0.00582438531893832,0.00981860581157341,-0.00085456816496296,0.0097675090053849,0.0230176532350843,0.00888540884383269,0.00625996849076615,0.00544064902302157,missense,"N60L,N78V",-1.38637897967921,-1.38637897967921
PSD95-PDZ2 binding NMDAR2A,2,KVMEIKLIKGPKGLGFSIAGGVGNQHIPGDNSIYVTKIIEGGAAHKDGRLQIGDKILAVLSVGLEDVMHEDAVAALK*TYDVVYLKVAKP*,2,,FALSE,TRUE,533,462,545,592,28,9,12,-0.803542289090758,0.0992161091913579,-1.07281652866812,0.155766886320713,-1.13471699874277,0.143046056805449,-0.945883306164062,0.072230593080331,0.0276142602741254,0.0108134451378179,-0.00595735108208442,0.0169158714445942,-0.00974068558044856,0.0146109517087853,0.00981485586559643,0.00765027676486274,stop,"N60L,N78*",-1.34089362461317,-1.34089362461317
PSD95-PDZ2 binding NMDAR2A,2,KVMEIKLIKGPKGLGFSIAGGVGNQHIPGDNSIYVTKIIEGGAAHKDGRLQIGDKILAVLSVGLEDVMHEDAVAALKYTYDVVYLKVAKP*,2,,FALSE,FALSE,289.333333333333,196,389,283,6,9,8,-0.888558986578321,0.169136487448278,-1.05339550262057,0.154516425518137,-1.07623629567126,0.175685553628501,-1.00742246062938,0.0956776764192488,0.0183483920439257,0.0184339835812115,-0.00384827907260719,0.0167800747121659,-0.00376737357482149,0.0179448018164416,0.00329695889897806,0.0101336659940226,missense,"N60L,N78Y",-1.42429116342399,-1.42429116342399
PSD95-PDZ2 binding NMDAR2A,2,KVMEIKLIKGPKGLGFSIAGGVGNQHIPGDNSIYVTKIIEGGAAHKDGRLQIGDKILAVLSVGLEDVMHEDAVAALKWTYDVVYLKVAKP*,2,,FALSE,FALSE,841.333333333333,614,1026,884,9,23,11,-1.26146917123746,0.133538031450467,-1.04365791989272,0.0998527626526919,-1.29658145521883,0.144959971360942,-1.16255609914143,0.0700206108352889,-0.022294643205197,0.0145541504164084,-0.00279080336967652,0.0108437456529931,-0.0262737785559301,0.0148064419849212,-0.013133963505846,0.00741620730621657,missense,"N60L,N78W",-1.63452745527886,-1.63452745527886
PSD95-PDZ2 binding NMDAR2A,2,KVMEIKLIKGPKGLGFSIAGGVGNQHIPGDNSIYVTKIIEGGAAHKDGRLQIGDKILAVLSVGLEDVMHEDAVAALKCTYDVVYLKVAKP*,2,,FALSE,FALSE,717.666666666667,548,896,709,15,20,26,-1.0954441808922,0.10813955623903,-1.03578160035708,0.107101444774309,-0.990461340454811,0.099859212407739,-1.03782244688631,0.0605257016987834,-0.00419977797375877,0.0117860009644541,-0.00193545592152108,0.0116309333397236,0.00499381674722438,0.0101997787478419,7.71555082617337e-05,0.00641055748868419,missense,"N60L,N78C",-1.46548906508089,-1.46548906508089
PSD95-PDZ2 binding NMDAR2A,2,KVMEIKLIKGPKGLGFSIAGGVGNQHIPGDNSIYVTKIIEGGAAHKDGRLQIGDKILAVLSVGLEDVMHEDAVAALKFTYDVVYLKVAKP*,2,,FALSE,FALSE,128.333333333333,94,185,106,9,1,1,-0.739139503352405,0.136265920841377,-1.20986317057416,0.449845016258362,-1.1812870872358,0.487070976078411,-0.805633295258404,0.125976378680365,0.0346334429046511,0.0148514598202044,-0.0208402535471362,0.0488519777518718,-0.0144974284732005,0.0497502040193356,0.0246693843132587,0.0133427419274837,missense,"N60L,N78F",-1.15082754669338,-1.15082754669338
PSD95-PDZ2 binding NMDAR2A,2,KVMEIKLIKGPKGLGFSIAGGVGNQHIPGDNSIYVTKIIEGGAAHKDGRLQIGDKILAVLSVGLEDVMHEDAVAALKKTYDVVYLKVAKP*,2,,FALSE,FALSE,519,486,579,492,9,8,11,-1.07098310949943,0.136619897142542,-1.14316212528922,0.166355723954532,-1.14450500380815,0.147916627303836,-1.1150583730722,0.0859339429688123,-0.00153379504342924,0.0148900392741251,-0.01359669662749,0.0180657911765234,-0.0107404479823592,0.0151084395244959,-0.00810325927603101,0.00910166204057329,missense,"N60L,N78K",-1.57015878645816,-1.57015878645816
PSD95-PDZ2 binding NMDAR2A,2,KVMEIKLIKGPKGLGFSIAGGVGNQHIPGDNSIYVTKIIEGGAAHKDGRLQIGDKILAVLSVGLEDVMHEDAVAALKHTYDVVYLKVAKP*,2,,FALSE,FALSE,57,,57,,0,1,0,,,-1.13511174951679,0.451394619853053,,,-1.13511174951679,0.451394619853053,,,-0.0127224471328534,0.0490202605995106,,,-0.0102272052846222,0.0478092955460755,missense,"N60L,N78H",-1.59733501685743,-1.59733501685743
PSD95-PDZ2 binding NMDAR2A,2,KVMEIKLIKGPKGLGFSIAGGVGNQHIPGDNSIYVTKIIEGGAAHKDGRLQIGDKILAVESVGLEDVMHEDAVAALKTTYDVVYLKVAKP*,2,,FALSE,FALSE,128.666666666667,119,193,74,32,94,18,-0.448703621689143,0.108270881418494,-0.183254129030616,0.080093070013347,-0.422990358162631,0.166321752822908,-0.296149478733966,0.0600471225707417,0.0662877024600441,0.0118003139387777,0.0906467703049889,0.00869789534830353,0.0629562052504225,0.0169883683121803,0.0786311758119897,0.00635986895592725,missense,"N60E,N78T",-0.460377755316597,-0.460377755316597
PSD95-PDZ2 binding NMDAR2A,2,KVMEIKLIKGPKGLGFSIAGGVGNQHIPGDNSIYVTKIIEGGAAHKDGRLQIGDKILAVESVGLEDVMHEDAVAALKRTYDVVYLKVAKP*,2,,FALSE,FALSE,433,304,532,463,144,491,373,-0.31558914106382,0.0630485870537243,-0.00647972539549688,0.0445749015957771,-0.0641287332178088,0.0558863497085377,-0.0959829411394441,0.0304992697392988,0.0807956905783329,0.0068715901346973,0.109844002510232,0.00484071629638355,0.0996109022710906,0.0057083206276863,0.0998317412006656,0.00323031896432505,missense,"N60E,N78R",-0.189113115223515,-0.189113115223515
PSD95-PDZ2 binding NMDAR2A,2,KVMEIKLIKGPKGLGFSIAGGVGNQHIPGDNSIYVTKIIEGGAAHKDGRLQIGDKILAVESVGLEDVMHEDAVAALKSTYDVVYLKVAKP*,2,,FALSE,FALSE,85.6666666666667,65,81,111,45,91,98,-0.180140029836946,0.10566944204029,0.0561112305850406,0.0946882493347195,-0.0317115214965773,0.112719051132337,-0.0442121073644898,0.0597831029308445,0.095558127295067,0.0115167861707082,0.11664121461333,0.0102828931802741,0.102922047824977,0.0115133031244237,0.105315030065339,0.00633190541263574,missense,"N60E,N78S",-0.118953553290492,-0.118953553290492
PSD95-PDZ2 binding NMDAR2A,2,KVMEIKLIKGPKGLGFSIAGGVGNQHIPGDNSIYVTKIIEGGAAHKDGRLQIGDKILAVESVGLEDVMHEDAVAALKMTYDVVYLKVAKP*,2,,FALSE,FALSE,66,60,92,46,19,17,6,-0.402275534849968,0.122640782889507,-0.460816320143656,0.133373648856244,-0.612141484423311,0.247039179268791,-0.450660473277257,0.0847921115378688,0.0713478441445055,0.0133664723223216,0.0605042512263129,0.0144840251444935,0.0436360084328626,0.0252329746033011,0.0622662005146699,0.00898072538350027,missense,"N60E,N78M",-0.669770243336318,-0.669770243336318
PSD95-PDZ2 binding NMDAR2A,2,KVMEIKLIKGPKGLGFSIAGGVGNQHIPGDNSIYVTKIIEGGAAHKDGRLQIGDKILAVESVGLEDVMHEDAVAALKQTYDVVYLKVAKP*,2,,FALSE,FALSE,41,32,57,34,10,38,15,-0.406037114170382,0.148632178839758,-0.0933480258017763,0.1172939829968,-0.242278822856144,0.220441339335736,-0.217645898982534,0.0849625450038143,0.070937874110966,0.0161992434968218,0.100410335079418,0.0127378160048284,0.0814143688275883,0.0225162289376137,0.0869458536585775,0.00899877678151424,missense,"N60E,N78Q",-0.35399011648743,-0.35399011648743
PSD95-PDZ2 binding NMDAR2A,2,KVMEIKLIKGPKGLGFSIAGGVGNQHIPGDNSIYVTKIIEGGAAHKDGRLQIGDKILAVESVGLEDVMHEDAVAALKHTYDVVYLKVAKP*,2,,FALSE,FALSE,65,64,74,57,38,9,18,-0.22375376406089,0.108134627611182,-0.580602788272698,0.170022919831284,-0.343767054533876,0.179907652372929,-0.330053965224046,0.0813763732351153,0.0908047185378622,0.0117854637991966,0.0474957579352494,0.0184640389394372,0.0710481994611017,0.0183760536960265,0.075040194564872,0.00861894871439076,missense,"N60E,N78H",-0.506324937277164,-0.506324937277164
PSD95-PDZ2 binding NMDAR2A,2,KVMEIKLIKGPKGLGFSIAGGVGNQHIPGDNSIYVTKIIEGGAAHKDGRLQIGDKILAVESVGLEDVMHEDAVAALKLTYDVVYLKVAKP*,2,,FALSE,FALSE,606.666666666667,549,626,645,31,128,109,-0.816120106293671,0.0824523717705677,-0.382802995829288,0.0577485931007665,-0.530041971405607,0.0622455242684354,-0.527105035548438,0.0376608406033075,0.026243419012704,0.00898638543569962,0.0689762916980611,0.00627134431503908,0.0520217832441733,0.00635785682936412,0.0541696027490541,0.00398883411482245,missense,"N60E,N78L",-0.77336751249412,-0.77336751249412
PSD95-PDZ2 binding NMDAR2A,2,KVMEIKLIKGPKGLGFSIAGGVGNQHIPGDNSIYVTKIIEGGAAHKDGRLQIGDKILAVESVGLEDVMHEDAVAALKETYDVVYLKVAKP*,2,,FALSE,FALSE,175.333333333333,136,214,176,208,222,162,0.0449567405546944,0.0914249593937663,0.0332834746571583,0.0710056478813383,-0.0190622445775173,0.0892197890093325,0.0216078238243171,0.0474789926786729,0.120091155219347,0.00996429703491977,0.114162180758538,0.00771102536470948,0.104214065083914,0.00911305112350159,0.112286323928018,0.00502872008962708,missense,"N60E,N78E",-0.029754728354771,-0.029754728354771
PSD95-PDZ2 binding NMDAR2A,2,KVMEIKLIKGPKGLGFSIAGGVGNQHIPGDNSIYVTKIIEGGAAHKDGRLQIGDKILAVESVGLEDVMHEDAVAALKDTYDVVYLKVAKP*,2,,FALSE,FALSE,89.3333333333333,63,109,96,14,81,36,-0.50285858982583,0.131559605668909,-0.0622558366666446,0.0901758262266574,-0.291606809520414,0.134563226103226,-0.223807914041699,0.0650973145943009,0.0603854172196817,0.0143385241554869,0.103786864499529,0.00979285597787131,0.0763759298301158,0.013744501891769,0.0862932060944155,0.00689475819119853,missense,"N60E,N78D",-0.362340846920999,-0.362340846920999
PSD95-PDZ2 binding NMDAR2A,2,KVMEIKLIKGPKGLGFSIAGGVGNQHIPGDNSIYVTKIIEGGAAHKDGRLQIGDKILAVESVGLEDVMHEDAVAALKATYDVVYLKVAKP*,2,,FALSE,FALSE,222,183,270,213,374,442,279,0.142826885367975,0.0681472449397493,0.115753740216193,0.0585298852848354,0.0842870313745458,0.0792082111818141,0.116975089766731,0.0387310152056341,0.130757905308564,0.00742728676275895,0.123118233249218,0.00635619057767261,0.114770324471946,0.00809045264414913,0.122387112910275,0.00410218126518324,missense,"N60E,N78A",0.0994864894002895,0.0994864894002895
PSD95-PDZ2 binding NMDAR2A,2,KVMEIKLIKGPKGLGFSIAGGVGNQHIPGDNSIYVTKIIEGGAAHKDGRLQIGDKILAVESVGLEDVMHEDAVAALKGTYDVVYLKVAKP*,2,,FALSE,FALSE,530.666666666667,476,635,481,606,610,468,-0.0178160341168662,0.0631137935812081,-0.00818476721057522,0.0470033298065979,-0.0101288880079468,0.0540115952491031,-0.0111321276173588,0.030912785694297,0.113249625546476,0.00687869691617988,0.109658839483399,0.0051044371705499,0.105126532329431,0.00551683022603277,0.108818683983286,0.00327411635498061,missense,"N60E,N78G",-0.0741237385360923,-0.0741237385360923
PSD95-PDZ2 binding NMDAR2A,2,KVMEIKLIKGPKGLGFSIAGGVGNQHIPGDNSIYVTKIIEGGAAHKDGRLQIGDKILAVESVGLEDVMHEDAVAALKVTYDVVYLKVAKP*,2,,FALSE,FALSE,75.6666666666667,79,68,80,25,16,30,-0.511991051535368,0.124440290348215,-0.391244412470498,0.136409900595601,-0.37225342869539,0.154586115194125,-0.434966572870772,0.0790162559143551,0.0593900811349049,0.0135625984891147,0.0680595762003977,0.0148137540445797,0.0681385559062406,0.015789671623189,0.0639284142181664,0.00836897775428413,missense,"N60E,N78V",-0.648501951959636,-0.648501951959636
PSD95-PDZ2 binding NMDAR2A,2,KVMEIKLIKGPKGLGFSIAGGVGNQHIPGDNSIYVTKIIEGGAAHKDGRLQIGDKILAVESVGLEDVMHEDAVAALKYTYDVVYLKVAKP*,2,,FALSE,FALSE,92.3333333333333,56,120,101,25,12,4,-0.304743182510981,0.116491309834702,-0.636661831443029,0.14728339773878,-0.973922165527594,0.255021477070713,-0.494069854239893,0.0860134461478513,0.0819777786357467,0.0126962486051592,0.0414078942693877,0.0159945870455583,0.00668315437428943,0.0260482991939512,0.0576685118568156,0.00911008259061167,missense,"N60E,N78Y",-0.728598408348326,-0.728598408348326
PSD95-PDZ2 binding NMDAR2A,2,KVMEIKLIKGPKGLGFSIAGGVGNQHIPGDNSIYVTKIIEGGAAHKDGRLQIGDKILAVESVGLEDVMHEDAVAALKWTYDVVYLKVAKP*,2,,FALSE,FALSE,201.333333333333,156,236,212,10,34,16,-0.855919440718069,0.141732563468829,-0.532097346018847,0.0987477590318942,-0.778202830911736,0.137410975556091,-0.674108736285377,0.0697929821559247,0.0219057371299177,0.0154472626653452,0.0527633205405643,0.0107237451853922,0.0266742384377751,0.0140353755492731,0.038599759720825,0.00739209809815816,missense,"N60E,N78W",-0.972586155390045,-0.972586155390045
PSD95-PDZ2 binding NMDAR2A,2,KVMEIKLIKGPKGLGFSIAGGVGNQHIPGDNSIYVTKIIEGGAAHKDGRLQIGDKILAVESVGLEDVMHEDAVAALKCTYDVVYLKVAKP*,2,,FALSE,FALSE,131,78,144,171,65,44,89,-0.127486425335964,0.100554645454854,-0.316776653554779,0.0968752224809415,-0.192111839906505,0.0961093367106653,-0.214081561283547,0.0564588698724506,0.101296780707504,0.01095933060509,0.076146577657124,0.0105203926737037,0.0865385042397901,0.00981676048122581,0.0873233691782183,0.00597982048790951,missense,"N60E,N78C",-0.349159744764438,-0.349159744764438
PSD95-PDZ2 binding NMDAR2A,2,KVMEIKLIKGPKGLGFSIAGGVGNQHIPGDNSIYVTKIIEGGAAHKDGRLQIGDKILAVESVGLEDVMHEDAVAALKFTYDVVYLKVAKP*,2,,FALSE,FALSE,51.3333333333333,49,70,35,7,16,7,-0.628336920655612,0.162887025554986,-0.39991039494074,0.140319896156084,-0.482403042702934,0.25280389399389,-0.494989996419503,0.0979991110738062,0.0467096839393546,0.0177528622000691,0.067118473448264,0.0152383692103081,0.0568876991755693,0.025821791732164,0.0575710553354603,0.010379539893731,missense,"N60E,N78F",-0.729845380195798,-0.729845380195798
PSD95-PDZ2 binding NMDAR2A,2,KVMEIKLIKGPKGLGFSIAGGVGNQHIPGDNSIYVTKIIEGGAAHKDGRLQIGDKILAVDSVGLEDVMHEDAVAALKTTYDVVYLKVAKP*,2,,FALSE,FALSE,50,59,41,,34,59,11,-0.232239536020553,0.110380495040656,0.12700820283976,0.119592983656293,,,-0.0669836855293607,0.0811123718681661,0.0898798643958713,0.0120302382056248,0.124340438092719,0.0129874813895942,,,0.102903186718847,0.00859098710647184,missense,"N60D,N78T",-0.149813476379925,-0.149813476379925
PSD95-PDZ2 binding NMDAR2A,2,KVMEIKLIKGPKGLGFSIAGGVGNQHIPGDNSIYVTKIIEGGAAHKDGRLQIGDKILAVDSVGLEDVMHEDAVAALKRTYDVVYLKVAKP*,2,,FALSE,FALSE,782.333333333333,689,899,759,712,615,500,-0.102228577010007,0.0638706040789027,-0.0884058170896153,0.0465894865703136,-0.124403740727918,0.0445369988471879,-0.106204934115854,0.0287481545120971,0.104049603403315,0.00696118078763225,0.100947045860522,0.00505949489078458,0.0934543171568666,0.0045490798833799,0.0987490825649951,0.00304485023751618,missense,"N60D,N78R",-0.202965906399815,-0.202965906399815
PSD95-PDZ2 binding NMDAR2A,2,KVMEIKLIKGPKGLGFSIAGGVGNQHIPGDNSIYVTKIIEGGAAHKDGRLQIGDKILAVDSVGLEDVMHEDAVAALKMTYDVVYLKVAKP*,2,,FALSE,FALSE,53.5,,34,73,7,9,39,,,-0.357876955330952,0.18551746967615,-0.184181008145182,0.146562730635482,-0.25093011220302,0.115003932200595,,,0.0716831937017672,0.0201467060290775,0.087348572007214,0.0149701503658726,0.083420568427232,0.0121805992843446,missense,"N60D,N78M",-0.399096707371898,-0.399096707371898
PSD95-PDZ2 binding NMDAR2A,2,KVMEIKLIKGPKGLGFSIAGGVGNQHIPGDNSIYVTKIIEGGAAHKDGRLQIGDKILAVDSVGLEDVMHEDAVAALKITYDVVYLKVAKP*,2,,FALSE,FALSE,166,126,194,178,92,49,40,-0.165022559510986,0.0956941762666901,-0.371309135378825,0.0911706172281021,-0.44703252585315,0.109144651852017,-0.319721828154907,0.0564824427796357,0.0972057623144676,0.0104295938784774,0.0702244945117312,0.00990088764681045,0.0605005000115256,0.0111482082980511,0.0761345190717121,0.00598231720372517,missense,"N60D,N78I",-0.492322879405084,-0.492322879405084
PSD95-PDZ2 binding NMDAR2A,2,KVMEIKLIKGPKGLGFSIAGGVGNQHIPGDNSIYVTKIIEGGAAHKDGRLQIGDKILAVDSVGLEDVMHEDAVAALKPTYDVVYLKVAKP*,2,,FALSE,FALSE,30,,,30,41,33,116,,,,,0.416576213449727,0.201881059469576,0.416576213449727,0.201881059469576,,,,,0.148710869923369,0.020620452438197,0.154119256002188,0.0213821583440181,missense,"N60D,N78P",0.505504358141078,0.505504358141078
PSD95-PDZ2 binding NMDAR2A,2,KVMEIKLIKGPKGLGFSIAGGVGNQHIPGDNSIYVTKIIEGGAAHKDGRLQIGDKILAVDSVGLEDVMHEDAVAALKLTYDVVYLKVAKP*,2,,FALSE,FALSE,808,684,805,935,703,422,497,-0.0611759193370273,0.0519116019152301,-0.160294466103064,0.0418272067037737,-0.195038901797782,0.0414425071309966,-0.14944054520749,0.0256080651863842,0.108523883488742,0.00565778343760611,0.0931401289107072,0.00454232390593415,0.0862395294837069,0.00423300357873909,0.0941697986792719,0.00271226882867494,missense,"N60D,N78L",-0.261558579395613,-0.261558579395613
PSD95-PDZ2 binding NMDAR2A,2,KVMEIKLIKGPKGLGFSIAGGVGNQHIPGDNSIYVTKIIEGGAAHKDGRLQIGDKILAVDSVGLEDVMHEDAVAALKETYDVVYLKVAKP*,2,,FALSE,FALSE,74.6666666666667,51,67,106,86,22,58,0.0726855861924602,0.100959172820878,-0.296164253549421,0.128783420383506,-0.176926325214061,0.121271345250548,-0.100514055834118,0.066460255022041,0.123113288958342,0.0110034195591409,0.0783850297241268,0.0139855384854851,0.0880895768579337,0.0123868480452073,0.0993518298502348,0.00703911352654288,missense,"N60D,N78E",-0.195253658051713,-0.195253658051713
PSD95-PDZ2 binding NMDAR2A,2,KVMEIKLIKGPKGLGFSIAGGVGNQHIPGDNSIYVTKIIEGGAAHKDGRLQIGDKILAVDSVGLEDVMHEDAVAALKDTYDVVYLKVAKP*,2,,FALSE,FALSE,198,124,253,217,151,209,148,-0.0197614578611617,0.0929569048546798,-0.0319434525033942,0.069619488536262,-0.110057202395606,0.0826568130749771,-0.0533422424050296,0.0462046360176055,0.113037596138145,0.0101312619394169,0.107078709164312,0.00756049212984237,0.0949196953954764,0.00844269832535906,0.104348015162346,0.00489374707142869,missense,"N60D,N78D",-0.131326664328613,-0.131326664328613
PSD95-PDZ2 binding NMDAR2A,2,KVMEIKLIKGPKGLGFSIAGGVGNQHIPGDNSIYVTKIIEGGAAHKDGRLQIGDKILAVDSVGLEDVMHEDAVAALKATYDVVYLKVAKP*,2,,FALSE,FALSE,333,294,406,299,583,412,447,0.110649941368802,0.0649827524762492,-0.00507384250408759,0.0576386503169879,0.0906091281186223,0.0667341551232518,0.0590557689264737,0.0362175930474575,0.127250978646417,0.00708239251199672,0.109996677670011,0.00625940481980624,0.115416073486556,0.00681633272253384,0.116252609293947,0.00383597307946885,missense,"N60D,N78A",0.0209945300999049,0.0209945300999049
PSD95-PDZ2 binding NMDAR2A,2,KVMEIKLIKGPKGLGFSIAGGVGNQHIPGDNSIYVTKIIEGGAAHKDGRLQIGDKILAVDSVGLEDVMHEDAVAALKGTYDVVYLKVAKP*,2,,FALSE,FALSE,154.666666666667,123,169,172,214,160,193,0.011140384303525,0.0925612513389242,0.0142751850041384,0.0702445937743911,-0.0120844318888026,0.090079889841437,0.00610927159904066,0.0475318362464088,0.116405550975608,0.010088140135699,0.112097930828742,0.00762837690366884,0.104926789967805,0.00920090319019403,0.110644800455461,0.00503431699671565,missense,"N60D,N78G",-0.0507582849026188,-0.0507582849026188
PSD95-PDZ2 binding NMDAR2A,2,KVMEIKLIKGPKGLGFSIAGGVGNQHIPGDNSIYVTKIIEGGAAHKDGRLQIGDKILAVDSVGLEDVMHEDAVAALKVTYDVVYLKVAKP*,2,,FALSE,FALSE,481.666666666667,389,588,468,191,292,215,-0.285176301675877,0.071380944072101,-0.18646654120125,0.0565357402587147,-0.23062144043886,0.0591645826010016,-0.22671179320129,0.0354707601417472,0.0841103495877131,0.00777972376562966,0.09029791084847,0.00613963170755255,0.0826050724048385,0.00604316454825018,0.0859856427986539,0.00375687254627183,missense,"N60D,N78V",-0.366276168701385,-0.366276168701385
PSD95-PDZ2 binding NMDAR2A,2,KVMEIKLIKGPKGLGFSIAGGVGNQHIPGDNSIYVTKIIEGGAAHKDGRLQIGDKILAVDSVGLEDVMHEDAVAALK*TYDVVYLKVAKP*,2,,FALSE,TRUE,127.666666666667,99,158,126,7,3,6,-0.828070537971439,0.160314934153039,-1.11246741455735,0.264161877218294,-0.917982027528455,0.211941604327568,-0.908560799827097,0.115085698488301,0.0249409557496914,0.0174725330328493,-0.0102633323096064,0.0286872804685005,0.01239696902351,0.0216480524879076,0.0137678554307333,0.0121892595307071,stop,"N60D,N78*",-1.29031436011404,-1.29031436011404
PSD95-PDZ2 binding NMDAR2A,2,KVMEIKLIKGPKGLGFSIAGGVGNQHIPGDNSIYVTKIIEGGAAHKDGRLQIGDKILAVDSVGLEDVMHEDAVAALKYTYDVVYLKVAKP*,2,,FALSE,FALSE,58,48,76,50,27,42,42,-0.239108589257991,0.115943097015046,-0.147074156811006,0.108392940377466,-0.0468240578774146,0.168651297949948,-0.164138792831804,0.0716739295638695,0.0891312144947899,0.0126364995452785,0.0945758194976127,0.0117711863428509,0.101378429327629,0.0172263117558147,0.0926130391748965,0.0075913179527553,missense,"N60D,N78Y",-0.281477567352957,-0.281477567352957
PSD95-PDZ2 binding NMDAR2A,2,KVMEIKLIKGPKGLGFSIAGGVGNQHIPGDNSIYVTKIIEGGAAHKDGRLQIGDKILAVDSVGLEDVMHEDAVAALKSTYDVVYLKVAKP*,2,,FALSE,FALSE,77.3333333333333,50,101,81,49,71,85,-0.0814454686087444,0.106363994456092,-0.0781624150348453,0.0933958647833034,0.0207263144117416,0.130129271513774,-0.0569878766954887,0.0617698467931975,0.106314729543839,0.0115924846082385,0.102059452203145,0.0101425436397195,0.108278131769407,0.0132916107192878,0.103961889144047,0.00654233065988505,missense,"N60D,N78S",-0.136267208765244,-0.136267208765244
PSD95-PDZ2 binding NMDAR2A,2,KVMEIKLIKGPKGLGFSIAGGVGNQHIPGDNSIYVTKIIEGGAAHKDGRLQIGDKILAVDSVGLEDVMHEDAVAALKWTYDVVYLKVAKP*,2,,FALSE,FALSE,30,,30,,5,5,14,,,-0.490367123739519,0.230479668382359,,,-0.490367123739519,0.230479668382359,,,0.0572951121947805,0.0250294817662426,,,0.0580606851992393,0.0244111695142508,missense,"N60D,N78W",-0.723580487427996,-0.723580487427996
PSD95-PDZ2 binding NMDAR2A,2,KVMEIKLIKGPKGLGFSIAGGVGNQHIPGDNSIYVTKIIEGGAAHKDGRLQIGDKILAVDSVGLEDVMHEDAVAALKCTYDVVYLKVAKP*,2,,FALSE,FALSE,34,,34,,17,16,8,,,-0.193099141756929,0.157895644467556,,,-0.193099141756929,0.157895644467556,,,0.0895776279886573,0.0171470489432217,,,0.089545714443978,0.0167234592522279,missense,"N60D,N78C",-0.320724480061504,-0.320724480061504
PSD95-PDZ2 binding NMDAR2A,2,KVMEIKLIKGPKGLGFSIAGGVGNQHIPGDNSIYVTKIIEGGAAHKDGRLQIGDKILAVDSVGLEDVMHEDAVAALKFTYDVVYLKVAKP*,2,,FALSE,FALSE,243.666666666667,147,348,236,139,124,102,-0.0915999816901106,0.0927907501521633,-0.272757915934626,0.0715051839840977,-0.248515785131378,0.0839696078919492,-0.218787347774134,0.0469556773920989,0.105208001301807,0.010113152937011,0.0809268960182597,0.00776527366289278,0.0807773155830036,0.00857678927552353,0.0868249575286102,0.00497329334305278,missense,"N60D,N78F",-0.355537001892749,-0.355537001892749
PSD95-PDZ2 binding NMDAR2A,2,KVMEIKLIKGPKGLGFSIAGGVGNQHIPGDNSIYVTKIIEGGAAHKDGRLQIGDKILAVASVGLEDVMHEDAVAALKKTYDVVYLKVAKP*,2,,FALSE,FALSE,30,,,30,10,8,16,,,,,-0.184700292247947,0.228648353534951,-0.184700292247947,0.228648353534951,,,,,0.0872955315032108,0.0233545064184193,0.090435275508203,0.0242172064740929,missense,"N60A,N78K",-0.309342403333648,-0.309342403333648
PSD95-PDZ2 binding NMDAR2A,2,KVMEIKLIKGPKGLGFSIAGGVGNQHIPGDNSIYVTKIIEGGAAHKDGRLQIGDKILAVASVGLEDVMHEDAVAALKTTYDVVYLKVAKP*,2,,FALSE,FALSE,418.333333333333,358,394,503,126,73,153,-0.390747444959202,0.0796082268029935,-0.502239859811781,0.0807492764012937,-0.373433902259392,0.0628568750328281,-0.413284727839182,0.0420980145924026,0.0726042768810202,0.00867640547557492,0.0560057644916977,0.0087691576246565,0.068017980459267,0.00642030116858711,0.0662248388796675,0.0044587957698884,missense,"N60A,N78T",-0.619118829487075,-0.619118829487075
PSD95-PDZ2 binding NMDAR2A,2,KVMEIKLIKGPKGLGFSIAGGVGNQHIPGDNSIYVTKIIEGGAAHKDGRLQIGDKILAVASVGLEDVMHEDAVAALKRTYDVVYLKVAKP*,2,,FALSE,FALSE,698.666666666667,626,810,660,260,301,235,-0.397210157149352,0.0636763221821234,-0.256260324516493,0.0470337256282921,-0.337298553294819,0.0528780544891086,-0.316606871511791,0.0307682701800501,0.0718999136049427,0.00694000623594687,0.0827184907670948,0.00510773807630965,0.0717089024636362,0.00540104857029133,0.0764644385616973,0.00325881004731157,missense,"N60A,N78R",-0.488101506528005,-0.488101506528005
PSD95-PDZ2 binding NMDAR2A,2,KVMEIKLIKGPKGLGFSIAGGVGNQHIPGDNSIYVTKIIEGGAAHKDGRLQIGDKILAVASVGLEDVMHEDAVAALKSTYDVVYLKVAKP*,2,,FALSE,FALSE,499.666666666667,416,502,581,424,485,565,-0.0947992909318491,0.0551714492478952,-0.00336543074355535,0.0461301342756085,-0.0120412239334585,0.0495841909741205,-0.0312176654796413,0.0288052754355861,0.104859312412005,0.00601307030157141,0.110182206663998,0.00500961044776495,0.104931203297071,0.00506460811308756,0.106691331609941,0.00305090017916998,missense,"N60A,N78S",-0.101343553919646,-0.101343553919646
PSD95-PDZ2 binding NMDAR2A,2,KVMEIKLIKGPKGLGFSIAGGVGNQHIPGDNSIYVTKIIEGGAAHKDGRLQIGDKILAVASVGLEDVMHEDAVAALKMTYDVVYLKVAKP*,2,,FALSE,FALSE,337,260,324,427,63,107,102,-0.501559980053071,0.0819395346564831,-0.299705663269633,0.0703240555000715,-0.423246074810455,0.0713562915705467,-0.398925814119169,0.0427357068399323,0.0605269511464564,0.00893049193168108,0.0780004420047807,0.00763700623669414,0.0629300859453824,0.0072884450892151,0.0677456579580699,0.00452633671031767,missense,"N60A,N78M",-0.599659705054013,-0.599659705054013
PSD95-PDZ2 binding NMDAR2A,2,KVMEIKLIKGPKGLGFSIAGGVGNQHIPGDNSIYVTKIIEGGAAHKDGRLQIGDKILAVASVGLEDVMHEDAVAALKITYDVVYLKVAKP*,2,,FALSE,FALSE,73,53,102,64,3,4,4,-0.891250903290344,0.223675141040434,-0.904748430845403,0.233932395791251,-0.835444302646837,0.267799319397926,-0.881069684282094,0.138402540308294,0.0180550032593998,0.024378086240708,0.0122943993628266,0.0254044388213756,0.0208275034914295,0.0273534483281165,0.0166795668472544,0.0146588542771754,missense,"N60A,N78I",-1.25305854476303,-1.25305854476303
PSD95-PDZ2 binding NMDAR2A,2,KVMEIKLIKGPKGLGFSIAGGVGNQHIPGDNSIYVTKIIEGGAAHKDGRLQIGDKILAVASVGLEDVMHEDAVAALKPTYDVVYLKVAKP*,2,,FALSE,FALSE,90,73,82,115,3,10,14,-0.982176908077119,0.222741214275394,-0.579827716779684,0.162119693948224,-0.63308230316458,0.159483582476704,-0.684457212571932,0.101263898744452,0.00814508669064563,0.0242762986790024,0.0475799286473043,0.0176057695331901,0.0414970799072952,0.0162899067192073,0.037503704651767,0.0107253286820243,missense,"N60A,N78P",-0.986610356083723,-0.986610356083723
PSD95-PDZ2 binding NMDAR2A,2,KVMEIKLIKGPKGLGFSIAGGVGNQHIPGDNSIYVTKIIEGGAAHKDGRLQIGDKILAVASVGLEDVMHEDAVAALKLTYDVVYLKVAKP*,2,,FALSE,FALSE,479,408,511,518,28,49,44,-0.924717728722799,0.100085313234333,-0.59290805427716,0.0761453533303167,-0.753284283335354,0.0907862968050107,-0.72649258998471,0.0504031372118201,0.0144074939617635,0.0109081786474151,0.0461594386266999,0.0082691837685373,0.0292194585118018,0.00927305672075631,0.0330515430757771,0.00533842978499338,missense,"N60A,N78L",-1.04357647870384,-1.04357647870384
PSD95-PDZ2 binding NMDAR2A,2,KVMEIKLIKGPKGLGFSIAGGVGNQHIPGDNSIYVTKIIEGGAAHKDGRLQIGDKILAVASVGLEDVMHEDAVAALKETYDVVYLKVAKP*,2,,FALSE,FALSE,396.666666666667,365,415,410,259,189,214,-0.173137992313727,0.0887076406865571,-0.202481151824216,0.0664155747490868,-0.191248004986514,0.062085992408169,-0.191647836126909,0.0403826945504376,0.0963212709944862,0.00966813971730412,0.0885587665352457,0.00721255557526664,0.0866267377121571,0.0063415619914747,0.0896994289473009,0.0042771182769907,missense,"N60A,N78E",-0.318757678296715,-0.318757678296715
PSD95-PDZ2 binding NMDAR2A,2,KVMEIKLIKGPKGLGFSIAGGVGNQHIPGDNSIYVTKIIEGGAAHKDGRLQIGDKILAVASVGLEDVMHEDAVAALKDTYDVVYLKVAKP*,2,,FALSE,FALSE,167.666666666667,148,208,147,90,122,80,-0.220594576940808,0.0751198083471388,-0.139198399045302,0.0693424530461359,-0.181583397552206,0.103421904479511,-0.177610732308688,0.0457067371210392,0.0911490345655872,0.00818721811352725,0.0954311059390398,0.00753040680909639,0.0876138960838072,0.0105636777813171,0.0911861636480263,0.00484101229247685,missense,"N60A,N78D",-0.299734668951805,-0.299734668951805
PSD95-PDZ2 binding NMDAR2A,2,KVMEIKLIKGPKGLGFSIAGGVGNQHIPGDNSIYVTKIIEGGAAHKDGRLQIGDKILAVASVGLEDVMHEDAVAALKATYDVVYLKVAKP*,2,,FALSE,FALSE,755.666666666667,640,969,658,780,996,605,-0.0310438624609284,0.0863761587530329,-0.0034223132452361,0.0495604703383909,-0.0332498715783427,0.0463935554967828,-0.0208819148596973,0.0315320112249823,0.111807940347804,0.00941403428842309,0.110176029374918,0.00538213586199393,0.102764918301397,0.00473871153179891,0.107786038844689,0.00333970139987071,missense,"N60A,N78A",-0.0873365989825002,-0.0873365989825002
PSD95-PDZ2 binding NMDAR2A,2,KVMEIKLIKGPKGLGFSIAGGVGNQHIPGDNSIYVTKIIEGGAAHKDGRLQIGDKILAVASVGLEDVMHEDAVAALKGTYDVVYLKVAKP*,2,,FALSE,FALSE,1277.66666666667,1214,1295,1324,1212,897,1017,-0.0857540380258487,0.046121547094426,-0.0977603317371305,0.0377181603125085,-0.0852498965572734,0.033505427538824,-0.0896256789498755,0.0220123957297794,0.105845143713533,0.00502673228411886,0.0999311703369005,0.00409609234699162,0.0974535530614861,0.00342229764793707,0.100505068293009,0.0023314348174216,missense,"N60A,N78G",-0.180497786904633,-0.180497786904633
PSD95-PDZ2 binding NMDAR2A,2,KVMEIKLIKGPKGLGFSIAGGVGNQHIPGDNSIYVTKIIEGGAAHKDGRLQIGDKILAVASVGLEDVMHEDAVAALKVTYDVVYLKVAKP*,2,,FALSE,FALSE,793,725,839,815,107,87,95,-0.649895928947647,0.0925869777499113,-0.624892977490506,0.0700060739746892,-0.666068090718296,0.0619988623222809,-0.648355984593271,0.0414921472782239,0.0443599933972467,0.0100909440264791,0.0426859606493062,0.00760247428492842,0.0381278591137498,0.00633266238595097,0.0413273529676683,0.0043946255555985,missense,"N60A,N78V",-0.937686161599291,-0.937686161599291
PSD95-PDZ2 binding NMDAR2A,2,KVMEIKLIKGPKGLGFSIAGGVGNQHIPGDNSIYVTKIIEGGAAHKDGRLQIGDKILAVASVGLEDVMHEDAVAALKYTYDVVYLKVAKP*,2,,FALSE,FALSE,314.666666666667,242,384,318,26,62,66,-0.756698475100434,0.114628673482262,-0.490730006301861,0.0755571783302053,-0.480500080456749,0.0837898066561301,-0.538441874447043,0.050398089876277,0.0327197115638303,0.0124932420957025,0.0572557041092814,0.00820530952078272,0.0570820707654166,0.00855842409138353,0.0529688656165687,0.00533789519830119,missense,"N60A,N78Y",-0.788731137006889,-0.788731137006889
PSD95-PDZ2 binding NMDAR2A,2,KVMEIKLIKGPKGLGFSIAGGVGNQHIPGDNSIYVTKIIEGGAAHKDGRLQIGDKILAVASVGLEDVMHEDAVAALKWTYDVVYLKVAKP*,2,,FALSE,FALSE,149.333333333333,99,199,150,13,29,13,-0.726776606312038,0.142778817327417,-0.529857390529189,0.101753766035598,-1.1812870872358,0.281220751123019,-0.642926561068753,0.0794850764116507,0.0359808602744722,0.0155612926227007,0.0530065737762145,0.0110501895872627,-0.0144974284732005,0.0287243347067938,0.0419024083682245,0.00841863270524601,missense,"N60A,N78W",-0.930328235364513,-0.930328235364513
PSD95-PDZ2 binding NMDAR2A,2,KVMEIKLIKGPKGLGFSIAGGVGNQHIPGDNSIYVTKIIEGGAAHKDGRLQIGDKILAVASVGLEDVMHEDAVAALKCTYDVVYLKVAKP*,2,,FALSE,FALSE,301,307,314,282,144,101,154,-0.311512992700103,0.0757563834449731,-0.301917406296787,0.0702684334899,-0.198912099735253,0.0759582937727236,-0.272502413022806,0.0426366072381994,0.0812399451158662,0.00825659767247826,0.0777602525678628,0.00763096583365486,0.085843914887354,0.00775850091208326,0.0811357461007325,0.00451584061235955,missense,"N60A,N78C",-0.428331376104156,-0.428331376104156
PSD95-PDZ2 binding NMDAR2A,2,KVMEIKLIKGPKGLGFSIAGGVGNQHIPGDNSIYVTKIIEGGAAHKDGRLQIGDKILAVASVGLEDVMHEDAVAALK*TYDVVYLKVAKP*,2,,FALSE,TRUE,163,157,161,171,1,0,7,-1.51165696530798,0.362907236964304,,,-0.963883875890484,0.193362671267021,-1.08500671049601,0.170650786980744,-0.0495623118064253,0.0395528259373873,,,0.00770848124034972,0.0197503707215545,-0.00492034846016062,0.0180744154916794,stop,"N60A,N78*",-1.52943293122334,-1.52943293122334
PSD95-PDZ2 binding NMDAR2A,2,KVMEIKLIKGPKGLGFSIAGGVGNQHIPGDNSIYVTKIIEGGAAHKDGRLQIGDKILAVASVGLEDVMHEDAVAALKFTYDVVYLKVAKP*,2,,FALSE,FALSE,169.333333333333,193,174,141,5,7,12,-1.11321369630977,0.179974650308066,-0.897435980608447,0.180031625446028,-0.741736451083568,0.161585559465265,-0.904418605335555,0.0999870492179229,-0.00613645621743932,0.0196152219953587,0.0130885120980498,0.0195509578700578,0.0303989724609453,0.0165046059913069,0.0142065744405431,0.0105900916328951,missense,"N60A,N78F",-1.28470087990178,-1.28470087990178
PSD95-PDZ2 binding NMDAR2A,2,KVMEIKLIKGPKGLGFSIAGGVGNQHIPGDNSIYVTKIIEGGAAHKDGRLQIGDKILAVGSVGLEDVMHEDAVAALKKTYDVVYLKVAKP*,2,,FALSE,FALSE,473.333333333333,349,663,408,464,712,597,0.00517738859153823,0.0875649520655902,0.043192970281436,0.0577954193361646,0.121631375312596,0.056810393285059,0.0693487866198139,0.0367697542589172,0.115755651201124,0.00954359945047506,0.115238325746863,0.00627642952022574,0.118584735145406,0.00580270390797292,0.117342790486452,0.00389445503159391,missense,"N60G,N78K",0.0349435735994317,0.0349435735994317
PSD95-PDZ2 binding NMDAR2A,2,KVMEIKLIKGPKGLGFSIAGGVGNQHIPGDNSIYVTKIIEGGAAHKDGRLQIGDKILAVGSVGLEDVMHEDAVAALKTTYDVVYLKVAKP*,2,,FALSE,FALSE,375.666666666667,351,315,461,791,668,693,0.178300192310948,0.0653358177896591,0.243431735310488,0.053238316503619,0.129556800022665,0.0533581827974429,0.184544613739405,0.0326457074727565,0.134624098627484,0.00712087267845096,0.136983725475029,0.00578154021803849,0.119394250628017,0.0054500896391873,0.129543714250736,0.00345765812934109,missense,"N60G,N78T",0.191056353284521,0.191056353284521
PSD95-PDZ2 binding NMDAR2A,2,KVMEIKLIKGPKGLGFSIAGGVGNQHIPGDNSIYVTKIIEGGAAHKDGRLQIGDKILAVGSVGLEDVMHEDAVAALKRTYDVVYLKVAKP*,2,,FALSE,FALSE,1808.33333333333,1600,1900,1925,3558,3108,3120,0.142286272695026,0.0359431122651746,0.145520794839414,0.0264707481862296,0.122941345569383,0.0263206995717427,0.135891282128359,0.0165642529744364,0.130698984579588,0.00391739683938091,0.126350856569774,0.00287465316882912,0.118718537590502,0.00268843810848429,0.124390614483949,0.00175439677640065,missense,"N60G,N78R",0.125121613904981,0.125121613904981
PSD95-PDZ2 binding NMDAR2A,2,KVMEIKLIKGPKGLGFSIAGGVGNQHIPGDNSIYVTKIIEGGAAHKDGRLQIGDKILAVGSVGLEDVMHEDAVAALKMTYDVVYLKVAKP*,2,,FALSE,FALSE,668.333333333333,561,712,732,909,1036,796,0.0535382296398726,0.0622762927354796,0.123501160563063,0.0442991454067289,0.0139627818814754,0.0436995098677009,0.0651002926306783,0.0278306995667788,0.121026441456428,0.00678741870015253,0.123959582586747,0.00481076990434753,0.10758729380164,0.00446353742727036,0.116892812804356,0.00294767833359493,missense,"N60G,N78M",0.0291860368665186,0.0291860368665186
PSD95-PDZ2 binding NMDAR2A,2,KVMEIKLIKGPKGLGFSIAGGVGNQHIPGDNSIYVTKIIEGGAAHKDGRLQIGDKILAVGSVGLEDVMHEDAVAALKITYDVVYLKVAKP*,2,,FALSE,FALSE,170.333333333333,140,202,169,81,114,88,-0.316336428387668,0.0990571244929275,-0.134409233615441,0.0714105481090927,-0.293408129252718,0.101536126379117,-0.22038993755771,0.0503148984613123,0.0807142446262141,0.0107961175855863,0.0959511966248844,0.00775499645742606,0.0761919401682645,0.0103710614074465,0.0866552198196693,0.00532908401010794,missense,"N60G,N78I",-0.357708823147604,-0.357708823147604
PSD95-PDZ2 binding NMDAR2A,2,KVMEIKLIKGPKGLGFSIAGGVGNQHIPGDNSIYVTKIIEGGAAHKDGRLQIGDKILAVGSVGLEDVMHEDAVAALKQTYDVVYLKVAKP*,2,,FALSE,FALSE,429.333333333333,319,540,429,955,991,733,0.235698361079791,0.0869018700083778,0.196652222118778,0.0581566706489136,0.168688995316857,0.0549629027241918,0.191269350130673,0.0362951423213546,0.140879856427822,0.00947133092970784,0.131903594196277,0.00631566045633799,0.12339127528197,0.00561399828427314,0.130255962238327,0.003844186682361,missense,"N60G,N78Q",0.200169680710873,0.200169680710873
PSD95-PDZ2 binding NMDAR2A,2,KVMEIKLIKGPKGLGFSIAGGVGNQHIPGDNSIYVTKIIEGGAAHKDGRLQIGDKILAVGSVGLEDVMHEDAVAALKHTYDVVYLKVAKP*,2,,FALSE,FALSE,119,59,177,121,145,292,293,0.103774838999087,0.0982523806752831,0.145196234700606,0.0650432841870834,0.27396752959279,0.101897683724152,0.163788277580648,0.0478764635416502,0.12650166945764,0.0107084095188921,0.126315610198007,0.00706352845352214,0.13414459218304,0.0104079914496038,0.127345314521934,0.00507081807024817,missense,"N60G,N78H",0.162927475573892,0.162927475573892
PSD95-PDZ2 binding NMDAR2A,2,KVMEIKLIKGPKGLGFSIAGGVGNQHIPGDNSIYVTKIIEGGAAHKDGRLQIGDKILAVGSVGLEDVMHEDAVAALKPTYDVVYLKVAKP*,2,,FALSE,FALSE,850,591,1055,904,1976,1730,2447,0.236931496511001,0.0618126452908927,0.145406674435231,0.0400109908881418,0.300843469166123,0.0372430854558778,0.230029475514291,0.0249428710803042,0.14101425438438,0.00673688631941121,0.126338463396026,0.00434508767698616,0.136889743388209,0.00380406797107367,0.134361226697331,0.00264181503898768,missense,"N60G,N78P",0.252697198988922,0.252697198988922
PSD95-PDZ2 binding NMDAR2A,2,KVMEIKLIKGPKGLGFSIAGGVGNQHIPGDNSIYVTKIIEGGAAHKDGRLQIGDKILAVGSVGLEDVMHEDAVAALKLTYDVVYLKVAKP*,2,,FALSE,FALSE,987.666666666667,642,1198,1123,1080,1252,1293,0.0542475507295411,0.0388882280171949,0.0372978913929347,0.0305148695091894,0.0326367940603413,0.0351071576098593,0.0402140656349507,0.0198164376103814,0.121103749514068,0.0042383814846019,0.114598135787437,0.00331383403724989,0.10949468710033,0.00358590090440597,0.114256997202803,0.00209885071889761,missense,"N60G,N78L",-0.0045396472083381,-0.0045396472083381
PSD95-PDZ2 binding NMDAR2A,2,KVMEIKLIKGPKGLGFSIAGGVGNQHIPGDNSIYVTKIIEGGAAHKDGRLQIGDKILAVGSVGLEDVMHEDAVAALKETYDVVYLKVAKP*,2,,FALSE,FALSE,565.333333333333,568,507,621,1366,1179,979,0.179206130644973,0.0618587642656676,0.262797862475145,0.0463161817858436,0.143721668391863,0.0458590185140924,0.197572148064926,0.028831563835451,0.13472283576355,0.00674191277134129,0.139086835611175,0.00502981471479538,0.120841072807709,0.00468411307438549,0.130923520769051,0.00305368450539651,missense,"N60G,N78E",0.208711199357102,0.208711199357102
PSD95-PDZ2 binding NMDAR2A,2,KVMEIKLIKGPKGLGFSIAGGVGNQHIPGDNSIYVTKIIEGGAAHKDGRLQIGDKILAVGSVGLEDVMHEDAVAALKDTYDVVYLKVAKP*,2,,FALSE,FALSE,708,571,776,777,2217,2470,1987,0.316623609970676,0.0616797954492127,0.346372527149231,0.0429937052876234,0.281680708395709,0.0402897412449591,0.312797655780093,0.0265382910531656,0.149699802566388,0.00672240717397522,0.148162822921733,0.00466900256370789,0.134932428531188,0.00411525823805252,0.143127588142726,0.00281079336005733,missense,"N60G,N78D",0.364864202029376,0.364864202029376
PSD95-PDZ2 binding NMDAR2A,2,KVMEIKLIKGPKGLGFSIAGGVGNQHIPGDNSIYVTKIIEGGAAHKDGRLQIGDKILAVGSVGLEDVMHEDAVAALKATYDVVYLKVAKP*,2,,FALSE,FALSE,610.333333333333,582,600,649,1899,1636,1803,0.247118297469225,0.0448269704672052,0.290545657612215,0.0373069138097018,0.306112867686263,0.0439126651682349,0.282741210457286,0.0240095977139192,0.142124501643514,0.00488563792505512,0.142100172697744,0.00405143206560682,0.137427968132264,0.00448530944861877,0.139944170764002,0.00254296773280289,missense,"N60G,N78A",0.324131865241473,0.324131865241473
PSD95-PDZ2 binding NMDAR2A,2,KVMEIKLIKGPKGLGFSIAGGVGNQHIPGDNSIYVTKIIEGGAAHKDGRLQIGDKILAVGSVGLEDVMHEDAVAALKGTYDVVYLKVAKP*,2,,FALSE,FALSE,1614,1389,1865,1588,5427,4478,4218,0.304576047847304,0.0433193090526408,0.26937848073697,0.0298498357475733,0.294311508834808,0.0281303166639759,0.286598766405938,0.0185092299879213,0.148386753172219,0.00472131970974037,0.139801473331504,0.00324161313148786,0.136222558573081,0.00287327527587277,0.140352742386975,0.00196039830317624,missense,"N60G,N78G",0.329359604795872,0.329359604795872
PSD95-PDZ2 binding NMDAR2A,2,KVMEIKLIKGPKGLGFSIAGGVGNQHIPGDNSIYVTKIIEGGAAHKDGRLQIGDKILAVGSVGLEDVMHEDAVAALKVTYDVVYLKVAKP*,2,,FALSE,FALSE,2035.66666666667,1913,2152,2042,2174,2010,1741,-0.0298789426469818,0.0439628981381552,-0.0312515665393239,0.0321220980871355,-0.0533210839833801,0.02667370591061,-0.0417315240675093,0.0185950018471057,0.111934903565781,0.00479146371482412,0.107153846148166,0.00348837480550172,0.100714812749829,0.00272449473727413,0.105577760135118,0.00196948279817227,missense,"N60G,N78V",-0.115591879839161,-0.115591879839161
PSD95-PDZ2 binding NMDAR2A,2,KVMEIKLIKGPKGLGFSIAGGVGNQHIPGDNSIYVTKIIEGGAAHKDGRLQIGDKILAVGSVGLEDVMHEDAVAALK*TYDVVYLKVAKP*,2,,FALSE,TRUE,199,171,276,150,8,9,8,-0.983286265295511,0.159241500323645,-0.957520008984698,0.157994787954313,-0.924113983234909,0.195817893365601,-0.95889250207876,0.0973238444287815,0.00802417917353883,0.0173555407629665,0.00656354569541295,0.0171578156633903,0.011770641316838,0.0200011510109091,0.00843699165333557,0.010308019274777,stop,"N60G,N78*",-1.35852361856775,-1.35852361856775
PSD95-PDZ2 binding NMDAR2A,2,KVMEIKLIKGPKGLGFSIAGGVGNQHIPGDNSIYVTKIIEGGAAHKDGRLQIGDKILAVGSVGLEDVMHEDAVAALKSTYDVVYLKVAKP*,2,,FALSE,FALSE,919,856,981,920,4415,2995,3007,0.34741654252484,0.0406650974789395,0.348815373556539,0.0327151549670725,0.364327174675439,0.0366419457366697,0.353503647483329,0.0209249800066015,0.153055887475592,0.00443204036316748,0.148428109573864,0.00355277921248006,0.143374070018428,0.00374266660424307,0.147438948319038,0.00221626158007156,missense,"N60G,N78S",0.420028748120383,0.420028748120383
PSD95-PDZ2 binding NMDAR2A,2,KVMEIKLIKGPKGLGFSIAGGVGNQHIPGDNSIYVTKIIEGGAAHKDGRLQIGDKILAVGSVGLEDVMHEDAVAALKWTYDVVYLKVAKP*,2,,FALSE,FALSE,847,702,976,863,752,597,485,-0.0607570646929367,0.0626309678050274,-0.106498530393658,0.0446592119507445,-0.169003265284952,0.0424149940594911,-0.12408963141135,0.0276060130495147,0.108569533955702,0.00682607431200392,0.0989822250981364,0.00484987217771214,0.0888988507980569,0.00433233494002913,0.0968548314127974,0.00292388074355588,missense,"N60G,N78W",-0.227203154210256,-0.227203154210256
PSD95-PDZ2 binding NMDAR2A,2,KVMEIKLIKGPKGLGFSIAGGVGNQHIPGDNSIYVTKIIEGGAAHKDGRLQIGDKILAVGSVGLEDVMHEDAVAALKCTYDVVYLKVAKP*,2,,FALSE,FALSE,680.666666666667,579,811,652,1440,1814,1671,0.15579931315238,0.0619687072845161,0.257472468840553,0.0429913464322715,0.291733294216269,0.043849912573473,0.250920597378856,0.0275081566165667,0.132171754705545,0.0067538953295397,0.13850851196202,0.004668746398262,0.13595921563216,0.00447889979880287,0.136573902204711,0.00291351631536349,missense,"N60G,N78C",0.28100873757991,0.28100873757991
PSD95-PDZ2 binding NMDAR2A,2,KVMEIKLIKGPKGLGFSIAGGVGNQHIPGDNSIYVTKIIEGGAAHKDGRLQIGDKILAVGSVGLEDVMHEDAVAALKYTYDVVYLKVAKP*,2,,FALSE,FALSE,91.6666666666667,84,117,74,282,198,110,0.268235687942348,0.0925698709929472,0.173439756218612,0.080565330039473,0.126416492763051,0.133134223575576,0.199142540016569,0.0552848692238173,0.144426060787448,0.010089079581487,0.129382781857057,0.00874918153678084,0.119073494650917,0.0135985413012466,0.131089848256436,0.00585547663994768,missense,"N60G,N78Y",0.210839386279286,0.210839386279286
PSD95-PDZ2 binding NMDAR2A,2,KVMEIKLIKGPKGLGFSIAGGVGNQHIPGDNSIYVTKIIEGGAAHKDGRLQIGDKILAVGSVGLEDVMHEDAVAALKFTYDVVYLKVAKP*,2,,FALSE,FALSE,103,105,84,120,163,126,125,0.0491901578133956,0.0932642368685455,0.138893258561944,0.0906500591999923,0.0184862932924604,0.106983991944138,0.0746002536752087,0.0555531043540116,0.120552550305745,0.0101647576882234,0.125631123677166,0.00984435642319192,0.108049332450283,0.010927515059257,0.117898997692873,0.00588388666534735,missense,"N60G,N78F",0.0420603341622189,0.0420603341622189
PSD95-PDZ2 binding NMDAR2A,2,KVMEIKLIKGPKGLGFSIAGGVGNQHIPGDNSIYVTKIIEGGAAHKDGRLQIGDKILAVVSVGLEDVMHEDAVAALKKTYDVVYLKVAKP*,2,,FALSE,FALSE,797,643,888,860,17,13,30,-1.10996745629885,0.11290974773312,-1.16483834560703,0.130781004734019,-1.01214711709619,0.092173282504963,-1.07734636025724,0.0626703058206875,-0.00578265239920465,0.0123058984331075,-0.015950676763845,0.0142024708571281,0.00277879703713495,0.00941472564568404,-0.00410900527518684,0.00663770244740527,missense,"N60V,N78K",-1.51905166482648,-1.51905166482648
PSD95-PDZ2 binding NMDAR2A,2,KVMEIKLIKGPKGLGFSIAGGVGNQHIPGDNSIYVTKIIEGGAAHKDGRLQIGDKILAVVSVGLEDVMHEDAVAALKTTYDVVYLKVAKP*,2,,FALSE,FALSE,959,868,1078,931,23,34,31,-1.07263574155933,0.0922724096375736,-0.929281760811447,0.0825269139793103,-0.99683237790736,0.0915029293903318,-0.994186788607666,0.0510500902014898,-0.00171391343608125,0.0100566596239502,0.00963014468318342,0.00896220435913957,0.00434306885082726,0.00934625471258428,0.00469881024502006,0.00540695157352867,missense,"N60V,N78T",-1.40635425023906,-1.40635425023906
PSD95-PDZ2 binding NMDAR2A,2,KVMEIKLIKGPKGLGFSIAGGVGNQHIPGDNSIYVTKIIEGGAAHKDGRLQIGDKILAVVSVGLEDVMHEDAVAALKRTYDVVYLKVAKP*,2,,FALSE,FALSE,1723.33333333333,1422,1920,1828,56,45,44,-0.953611531442838,0.0622305888178991,-1.04426892473976,0.0707969886860007,-1.1132450946172,0.0745649322192454,-1.02701067055363,0.0396030310409139,0.0112583929429615,0.0067824374848099,-0.00285715687836291,0.00768836552854382,-0.00754751114921641,0.00761618074733774,0.0012222808317212,0.00419454050243627,missense,"N60V,N78R",-1.45083700259883,-1.45083700259883
PSD95-PDZ2 binding NMDAR2A,2,KVMEIKLIKGPKGLGFSIAGGVGNQHIPGDNSIYVTKIIEGGAAHKDGRLQIGDKILAVVSVGLEDVMHEDAVAALKMTYDVVYLKVAKP*,2,,FALSE,FALSE,998.333333333333,885,1185,925,13,16,25,-1.27294760977995,0.115030635112077,-1.20313267586514,0.117443123644021,-1.08473639070868,0.0993523175134032,-1.17619303104126,0.0633237058815807,-0.0235456645006157,0.012537051413231,-0.0201093396414558,0.0127540122842505,-0.00463558679848812,0.0101480036972885,-0.0145783141446575,0.00670690707512379,missense,"N60V,N78M",-1.65300815374244,-1.65300815374244
PSD95-PDZ2 binding NMDAR2A,2,KVMEIKLIKGPKGLGFSIAGGVGNQHIPGDNSIYVTKIIEGGAAHKDGRLQIGDKILAVVSVGLEDVMHEDAVAALKQTYDVVYLKVAKP*,2,,FALSE,FALSE,125.666666666667,80,159,138,1,1,1,-1.11614150664078,0.365042434437743,-0.987137337632415,0.455927052212931,-1.37289163376963,0.475722655055203,-1.14685156977896,0.244457551821589,-0.00645555476551127,0.0397855385576021,0.00334718221938157,0.0495124707536838,-0.0340682215388005,0.0485910684643347,-0.0114706240403757,0.0258916319102631,missense,"N60V,N78Q",-1.61324475959688,-1.61324475959688
PSD95-PDZ2 binding NMDAR2A,2,KVMEIKLIKGPKGLGFSIAGGVGNQHIPGDNSIYVTKIIEGGAAHKDGRLQIGDKILAVVSVGLEDVMHEDAVAALKHTYDVVYLKVAKP*,2,,FALSE,FALSE,298.666666666667,319,273,304,17,11,7,-0.912365337775123,0.116831468340714,-0.89439840399264,0.145381641828525,-1.07549624686904,0.187853848254647,-0.93769987079598,0.0819472046154552,0.0157537662851011,0.012733322074104,0.0134183848762107,0.015788061388811,-0.00369178381336377,0.0191876907791392,0.010681601420123,0.00867940811060272,missense,"N60V,N78H",-1.3298034759973,-1.3298034759973
PSD95-PDZ2 binding NMDAR2A,2,KVMEIKLIKGPKGLGFSIAGGVGNQHIPGDNSIYVTKIIEGGAAHKDGRLQIGDKILAVVSVGLEDVMHEDAVAALKPTYDVVYLKVAKP*,2,,FALSE,FALSE,413.666666666667,332,455,454,8,12,5,-1.10764406280035,0.139211567243914,-0.9816565612334,0.136136460175669,-1.26463312546872,0.215252217895294,-1.0808254447951,0.0886867761657736,-0.00552942851918792,0.0151725023003909,0.00394238002536075,0.0147840591389385,-0.0230105253521736,0.0219862038221333,-0.00447749123754627,0.0093932273586212,missense,"N60V,N78P",-1.52376650191342,-1.52376650191342
PSD95-PDZ2 binding NMDAR2A,2,KVMEIKLIKGPKGLGFSIAGGVGNQHIPGDNSIYVTKIIEGGAAHKDGRLQIGDKILAVVSVGLEDVMHEDAVAALKLTYDVVYLKVAKP*,2,,FALSE,FALSE,1201.66666666667,1025,1422,1158,26,15,32,-1.07973967320625,0.0820901488163699,-1.23068830675064,0.119828276928008,-1.06352442459434,0.0889574491887938,-1.10431397906531,0.0538846250039988,-0.00248816245423734,0.00894690718892296,-0.023101808199081,0.0130130336159378,-0.0024689628490662,0.00908625531706845,-0.00696527072688512,0.00570717028715203,missense,"N60V,N78L",-1.55559804014999,-1.55559804014999
PSD95-PDZ2 binding NMDAR2A,2,KVMEIKLIKGPKGLGFSIAGGVGNQHIPGDNSIYVTKIIEGGAAHKDGRLQIGDKILAVVSVGLEDVMHEDAVAALKETYDVVYLKVAKP*,2,,FALSE,FALSE,310.333333333333,294,311,326,9,2,17,-1.00905516988746,0.136715768782197,-1.42007610717966,0.316184504974798,-0.858498903365728,0.130765768957576,-0.970580697597662,0.0905415163053645,0.00521565706621331,0.0149004882095261,-0.0436688219007965,0.034336800107271,0.018472669913408,0.0133566235803331,0.00719904071332345,0.00958967148000602,missense,"N60V,N78E",-1.37436339972635,-1.37436339972635
PSD95-PDZ2 binding NMDAR2A,2,KVMEIKLIKGPKGLGFSIAGGVGNQHIPGDNSIYVTKIIEGGAAHKDGRLQIGDKILAVVSVGLEDVMHEDAVAALKDTYDVVYLKVAKP*,2,,FALSE,FALSE,267,175,301,325,6,12,15,-1.02667866106336,0.157286026422604,-0.854339285900385,0.140914637472301,-0.927457379971938,0.133623963128429,-0.929695271719745,0.0825381490681942,0.00329489383007603,0.0171424160000658,0.0177686990401416,0.0153029565426067,0.0114291414575691,0.0136485640779411,0.0115294055944132,0.0087419977754984,missense,"N60V,N78D",-1.31895568538455,-1.31895568538455
PSD95-PDZ2 binding NMDAR2A,2,KVMEIKLIKGPKGLGFSIAGGVGNQHIPGDNSIYVTKIIEGGAAHKDGRLQIGDKILAVVSVGLEDVMHEDAVAALKATYDVVYLKVAKP*,2,,FALSE,FALSE,726.666666666667,558,792,830,17,35,24,-1.04973096469096,0.105632545830045,-0.867996076279128,0.0824928130696678,-1.05774224934151,0.102304660189039,-0.971624212049555,0.0548726636422483,0.000782450814430027,0.0115127648968594,0.0162856077628535,0.00895850109063826,-0.00187836227413608,0.0104495606728867,0.00708851726301435,0.00581181803701309,missense,"N60V,N78A",-1.37577756502904,-1.37577756502904
PSD95-PDZ2 binding NMDAR2A,2,KVMEIKLIKGPKGLGFSIAGGVGNQHIPGDNSIYVTKIIEGGAAHKDGRLQIGDKILAVVSVGLEDVMHEDAVAALKGTYDVVYLKVAKP*,2,,FALSE,FALSE,1851.66666666667,1552,2111,1892,43,51,50,-1.07325488598222,0.0722671784838125,-1.04039264337611,0.0689064468995947,-1.0907035413043,0.0701892420855499,-1.06766981468901,0.0406534030058404,-0.00178139324660589,0.00787631339475738,-0.00243620298514868,0.00748305769595588,-0.00524508104907227,0.00716924079901756,-0.00308411750163053,0.00430579026372237,missense,"N60V,N78G",-1.50593806111202,-1.50593806111202
PSD95-PDZ2 binding NMDAR2A,2,KVMEIKLIKGPKGLGFSIAGGVGNQHIPGDNSIYVTKIIEGGAAHKDGRLQIGDKILAVVSVGLEDVMHEDAVAALKVTYDVVYLKVAKP*,2,,FALSE,FALSE,2592.66666666667,2172,2894,2712,47,64,74,-1.16516895189433,0.0817825134884315,-1.04524934926,0.0661137112369625,-1.06796495595877,0.0579394636821506,-1.08177254393891,0.0384564440438488,-0.0117989974162818,0.00891337838227826,-0.00296362838548028,0.00717977399706654,-0.00292252578380174,0.00591802895373886,-0.00457780289587406,0.00407310016132228,missense,"N60V,N78V",-1.52505000569715,-1.52505000569715
PSD95-PDZ2 binding NMDAR2A,2,KVMEIKLIKGPKGLGFSIAGGVGNQHIPGDNSIYVTKIIEGGAAHKDGRLQIGDKILAVVSVGLEDVMHEDAVAALK*TYDVVYLKVAKP*,2,,FALSE,TRUE,578.666666666667,425,690,621,6,6,13,-1.27647461830331,0.156387063851434,-1.2617846767064,0.187337820230667,-1.14038397089281,0.136683600506183,-1.21380185611633,0.0902006142402016,-0.0239300689433905,0.0170444391440539,-0.0264787916452421,0.0203443912797213,-0.0103195191272689,0.0139610803050299,-0.0185616390538904,0.00955356496285049,stop,"N60V,N78*",-1.70397543589116,-1.70397543589116
PSD95-PDZ2 binding NMDAR2A,2,KVMEIKLIKGPKGLGFSIAGGVGNQHIPGDNSIYVTKIIEGGAAHKDGRLQIGDKILAVVSVGLEDVMHEDAVAALKSTYDVVYLKVAKP*,2,,FALSE,FALSE,575.666666666667,503,615,609,16,21,17,-1.04822443767488,0.103523566968397,-0.918679317182774,0.104967934669035,-1.07767652415275,0.12060033487044,-1.00972959831886,0.0628916219745422,0.000946645393009676,0.0112829098118019,0.0107815419901304,0.0113992397909917,-0.00391448080212008,0.0123183099779665,0.00305259925708069,0.00666114306664041,missense,"N60V,N78S",-1.4274177842993,-1.4274177842993
PSD95-PDZ2 binding NMDAR2A,2,KVMEIKLIKGPKGLGFSIAGGVGNQHIPGDNSIYVTKIIEGGAAHKDGRLQIGDKILAVVSVGLEDVMHEDAVAALKWTYDVVYLKVAKP*,2,,FALSE,FALSE,749.666666666667,660,815,774,14,10,28,-1.15365548795813,0.11877526195004,-1.23754684254321,0.146299128426118,-0.997726021952806,0.0958846321787607,-1.09604877657222,0.0664640901272254,-0.0105441587450716,0.0129451738159732,-0.0238466270274313,0.0158876980041636,0.00425179062698483,0.00979380880302004,-0.00608986483731414,0.0070395197203014,missense,"N60V,N78W",-1.54439708115591,-1.54439708115591
PSD95-PDZ2 binding NMDAR2A,2,KVMEIKLIKGPKGLGFSIAGGVGNQHIPGDNSIYVTKIIEGGAAHKDGRLQIGDKILAVVSVGLEDVMHEDAVAALKCTYDVVYLKVAKP*,2,,FALSE,FALSE,999,989,1062,946,34,21,32,-1.03236326156979,0.0874761331122115,-1.09990644779004,0.105372045373882,-1.00933741961672,0.0898228004313502,-1.0417318054815,0.0538622794326762,0.00267533601625179,0.0095339191789205,-0.00889924457520763,0.0114431251436109,0.00306578400556685,0.00917464366903347,-0.00033690277301314,0.00570480356416393,missense,"N60V,N78C",-1.47078700730971,-1.47078700730971
PSD95-PDZ2 binding NMDAR2A,2,KVMEIKLIKGPKGLGFSIAGGVGNQHIPGDNSIYVTKIIEGGAAHKDGRLQIGDKILAVVSVGLEDVMHEDAVAALKFTYDVVYLKVAKP*,2,,FALSE,FALSE,417,471,302,478,11,2,5,-1.14266698146622,0.136436458626285,-1.41411984367748,0.318210878633727,-1.37801448084637,0.212668116488441,-1.23466016892791,0.108017274087295,-0.00934653455818041,0.0148700465295207,-0.0430219874543177,0.0345568589215852,-0.0345914772853858,0.0217222595952925,-0.0207708396024616,0.0114406099536634,missense,"N60V,N78F",-1.73224251182591,-1.73224251182591
PSD95-PDZ2 binding NMDAR2A,2,KVMEIKLIKGPKGLGFSIAGGVGNQHIPGDNSIYVTKIIEGGAAHKDGRLQIGDKILAVVSVGLEDVMHEDAVAALKITYDVVYLKVAKP*,2,,FALSE,FALSE,422.333333333333,396,451,420,7,9,15,-1.22177132537301,0.158397818643362,-1.09822244363681,0.158093375883809,-1.00529971708809,0.130562561811383,-1.09441927788399,0.0849626910878999,-0.0179680224392403,0.0172635889051696,-0.00871636618275093,0.0171685220515112,0.00347820136245043,0.0133358676792882,-0.00591727708160916,0.00899879225395657,missense,"N60V,N78I",-1.54218879309484,-1.54218879309484
PSD95-PDZ2 binding NMDAR2A,2,KVMEIKLIKGPKGLGFSIAGGVGNQHIPGDNSIYVTKIIEGGAAHKDGRLQIGDKILAV*SVGLEDVMHEDAVAALKKTYDVVYLKVAKP*,2,,FALSE,TRUE,47,54,52,35,3,0,0,-0.896559377227405,0.223612137424187,,,,,-0.896559377227405,0.223612137424187,0.0174764390307499,0.0243712195518877,,,,,0.0150389817020849,0.0236837974924975,stop,"N60*,N78K",-1.27405009526121,-1.27405009526121
PSD95-PDZ2 binding NMDAR2A,2,KVMEIKLIKGPKGLGFSIAGGVGNQHIPGDNSIYVTKIIEGGAAHKDGRLQIGDKILAV*SVGLEDVMHEDAVAALKTTYDVVYLKVAKP*,2,,FALSE,TRUE,98.3333333333333,54,153,88,3,8,2,-0.896559377227405,0.223612137424187,-0.822359524058392,0.170880603377948,-1.14248691260645,0.346720166947135,-0.888641990905113,0.126426547698471,0.0174764390307499,0.0243712195518877,0.0212416165062716,0.0185571811017941,-0.0105343169379217,0.035414549193876,0.0158775487695395,0.0133904214138704,stop,"N60*,N78T",-1.2633204949144,-1.2633204949144
PSD95-PDZ2 binding NMDAR2A,2,KVMEIKLIKGPKGLGFSIAGGVGNQHIPGDNSIYVTKIIEGGAAHKDGRLQIGDKILAV*SVGLEDVMHEDAVAALKRTYDVVYLKVAKP*,2,,FALSE,TRUE,1545,1387,1691,1557,34,35,20,-1.10722165854003,0.0880389198715458,-1.07013022022887,0.0828235891434987,-1.30003323816502,0.107217103794625,-1.13863703804348,0.0525743344554197,-0.00548339118379795,0.00959525663506498,-0.00566562509787674,0.00899442249649054,-0.0266263491549553,0.0109513254743518,-0.0106005849255055,0.00556839134444189,stop,"N60*,N78R",-1.60211246934728,-1.60211246934728
PSD95-PDZ2 binding NMDAR2A,2,KVMEIKLIKGPKGLGFSIAGGVGNQHIPGDNSIYVTKIIEGGAAHKDGRLQIGDKILAV*SVGLEDVMHEDAVAALKSTYDVVYLKVAKP*,2,,FALSE,TRUE,786.666666666667,686,744,930,22,13,28,-1.0578444725093,0.10957853172018,-1.13407146409006,0.13283180774515,-1.05612567105421,0.094396770484319,-1.07421094846392,0.0629714488235518,-0.00010183070380218,0.0119428331819932,-0.0126094748897788,0.0144251826344122,-0.00171324239724688,0.00964183624360579,-0.00377691928547215,0.00666959789806497,stop,"N60*,N78S",-1.51480257123731,-1.51480257123731
PSD95-PDZ2 binding NMDAR2A,2,KVMEIKLIKGPKGLGFSIAGGVGNQHIPGDNSIYVTKIIEGGAAHKDGRLQIGDKILAV*SVGLEDVMHEDAVAALKMTYDVVYLKVAKP*,2,,FALSE,TRUE,80,60,76,104,1,1,0,-1.23848173828374,0.364049678048695,-1.21750065630381,0.449708030172164,,,-1.23017552028693,0.282955646391449,-0.0197892703667514,0.0396773392255009,-0.0216696642762984,0.0488371014255962,,,-0.0202958496870595,0.0299691434717664,stop,"N60*,N78M",-1.72616493954956,-1.72616493954956
PSD95-PDZ2 binding NMDAR2A,2,KVMEIKLIKGPKGLGFSIAGGVGNQHIPGDNSIYVTKIIEGGAAHKDGRLQIGDKILAV*SVGLEDVMHEDAVAALKITYDVVYLKVAKP*,2,,FALSE,TRUE,54.3333333333333,42,39,82,1,2,1,-1.13718780662434,0.364840050487398,-0.827920645236463,0.330144968919623,-1.33143802470237,0.477628539773244,-1.04293752743052,0.217850758879834,-0.00874936584197065,0.0397634809727838,0.0206376934700085,0.0358528695298267,-0.0298340839906384,0.0487857385601045,-0.000464606370867413,0.0230735831978091,stop,"N60*,N78I",-1.47242099536028,-1.47242099536028
PSD95-PDZ2 binding NMDAR2A,2,KVMEIKLIKGPKGLGFSIAGGVGNQHIPGDNSIYVTKIIEGGAAHKDGRLQIGDKILAV*SVGLEDVMHEDAVAALKLTYDVVYLKVAKP*,2,,FALSE,TRUE,780.333333333333,598,1016,727,20,29,17,-1.04039458093147,0.102712738643351,-0.990147651419318,0.0915870000618136,-1.12901031983375,0.11936010876577,-1.04120326161159,0.0593188275053935,0.00180001211966312,0.0111945386019194,0.00302027011225829,0.00994610572013251,-0.00915779632212711,0.0121916313114727,-0.000280922242953743,0.0062827318512907,stop,"N60*,N78L",-1.47007072743412,-1.47007072743412
PSD95-PDZ2 binding NMDAR2A,2,KVMEIKLIKGPKGLGFSIAGGVGNQHIPGDNSIYVTKIIEGGAAHKDGRLQIGDKILAV*SVGLEDVMHEDAVAALKETYDVVYLKVAKP*,2,,FALSE,TRUE,233.666666666667,219,315,167,6,9,1,-1.09732700664428,0.16795030538199,-0.995439041847354,0.159139041445057,-1.54732513627086,0.469983707880768,-1.0723359195859,0.112178868712866,-0.0044049849017479,0.018304703015769,0.0024456391213073,0.0172820785629491,-0.0518851368621362,0.0480048832740712,-0.00357832628980098,0.0118813837215511,stop,"N60*,N78E",-1.51226154195303,-1.51226154195303
PSD95-PDZ2 binding NMDAR2A,2,KVMEIKLIKGPKGLGFSIAGGVGNQHIPGDNSIYVTKIIEGGAAHKDGRLQIGDKILAV*SVGLEDVMHEDAVAALKDTYDVVYLKVAKP*,2,,FALSE,TRUE,44,,44,44,2,3,3,,,-0.746346500711271,0.27470649748002,-0.809034480375377,0.312777121383911,-0.773645117804831,0.206401650143299,,,0.0294964295889919,0.0298323983108906,0.0235250447341826,0.0319475525450423,0.0280574003918644,0.0218609550466309,stop,"N60*,N78D",-1.10747733667099,-1.10747733667099
PSD95-PDZ2 binding NMDAR2A,2,KVMEIKLIKGPKGLGFSIAGGVGNQHIPGDNSIYVTKIIEGGAAHKDGRLQIGDKILAV*SVGLEDVMHEDAVAALKATYDVVYLKVAKP*,2,,FALSE,TRUE,361,379,337,367,10,13,10,-1.10348936997306,0.127746110548414,-0.866623355362385,0.133173682902115,-1.04718516404491,0.160277996919859,-1.00420185891408,0.0799130849382828,-0.00507661351446261,0.0139228958809566,0.0164346816199832,0.0144623093713067,-0.00080004479444519,0.0163710494736804,0.00363806774802269,0.0084639650713089,stop,"N60*,N78A",-1.41992662090014,-1.41992662090014
PSD95-PDZ2 binding NMDAR2A,2,KVMEIKLIKGPKGLGFSIAGGVGNQHIPGDNSIYVTKIIEGGAAHKDGRLQIGDKILAV*SVGLEDVMHEDAVAALKGTYDVVYLKVAKP*,2,,FALSE,TRUE,234.333333333333,210,244,249,1,8,15,-1.39740987254705,0.363257585929145,-0.949086534345291,0.165709455439542,-0.840843882974736,0.138718595650536,-0.925873723099117,0.102081883761536,-0.0371106577373996,0.0395910100522581,0.00747939871270785,0.0179956081268619,0.0202759817705201,0.0141689379450499,0.0119341635144495,0.0108119652649918,stop,"N60*,N78G",-1.31377674277191,-1.31377674277191
PSD95-PDZ2 binding NMDAR2A,2,KVMEIKLIKGPKGLGFSIAGGVGNQHIPGDNSIYVTKIIEGGAAHKDGRLQIGDKILAV*SVGLEDVMHEDAVAALKVTYDVVYLKVAKP*,2,,FALSE,TRUE,404.666666666667,379,473,362,2,10,5,-1.52579724213142,0.256661185980905,-0.952501135713571,0.150686277838437,-1.15062718328109,0.22274122319089,-1.11244975054318,0.112241609625222,-0.0511034436741232,0.027973195847248,0.00710858204464253,0.0163641308148846,-0.011365777128994,0.0227511427317715,-0.00782696797796822,0.0118880289022638,stop,"N60*,N78V",-1.56662359491227,-1.56662359491227
PSD95-PDZ2 binding NMDAR2A,2,KVMEIKLIKGPKGLGFSIAGGVGNQHIPGDNSIYVTKIIEGGAAHKDGRLQIGDKILAV*SVGLEDVMHEDAVAALKWTYDVVYLKVAKP*,2,,FALSE,TRUE,414,265,492,485,6,7,13,-1.15147296921305,0.167759879937292,-1.1951151453492,0.176420604683983,-1.0924088724698,0.137360403255766,-1.13715019354426,0.0910364160075696,-0.0103062886360292,0.0182839487741859,-0.0192386570547126,0.0191588105758713,-0.00541926628607226,0.0140302100140996,-0.0104431063358909,0.0096420886003875,stop,"N60*,N78W",-1.60009750549367,-1.60009750549367
PSD95-PDZ2 binding NMDAR2A,2,KVMEIKLIKGPKGLGFSIAGGVGNQHIPGDNSIYVTKIIEGGAAHKDGRLQIGDKILAV*SVGLEDVMHEDAVAALKCTYDVVYLKVAKP*,2,,FALSE,TRUE,185.333333333333,123,171,262,5,2,5,-0.98527225301669,0.180634159632627,-1.25123239169865,0.319589047169857,-1.1955172628045,0.217349223802625,-1.09978000569313,0.127404749606033,0.00780772874585756,0.0196871011282651,-0.0253328414317273,0.0347065243757573,-0.0159509212340998,0.0222003953400913,-0.00648505660067587,0.0134940273100098,stop,"N60*,N78C",-1.54945362325706,-1.54945362325706
PSD95-PDZ2 binding NMDAR2A,2,KVMEIKLIKGPKGLGFSIAGGVGNQHIPGDNSIYVTKIIEGGAAHKDGRLQIGDKILAV*SVGLEDVMHEDAVAALKFTYDVVYLKVAKP*,2,,FALSE,TRUE,69.5,,68,71,0,1,1,,,-1.18564688660129,0.450304018440895,-1.28771898129344,0.47993138380882,-1.23343530143115,0.328387750849488,,,-0.0182104292229374,0.0489018241736364,-0.0253685513764048,0.0490209547117977,-0.0206411082109433,0.0347810681465037,stop,"N60*,N78F",-1.73058257782964,-1.73058257782964
PSD95-PDZ2 binding NMDAR2A,2,KVMEIKLIKGPKGLGFSIAGGVGNQHIPGDNSIYVTKIIEGGAAHKDGRLQIGDKILAVYSVGLEDVMHEDAVAALKKTYDVVYLKVAKP*,2,,FALSE,FALSE,36.5,,42,31,0,1,3,,,-1.04765388311272,0.453793159952154,-0.70274051928263,0.330080239167294,-0.822085001749973,0.266934130911608,,,-0.00322475439561887,0.0492807357038761,0.0343820789450164,0.0337149205102304,0.022926907856298,0.0282722305379767,missense,"N60Y,N78K",-1.17312281289513,-1.17312281289513
PSD95-PDZ2 binding NMDAR2A,2,KVMEIKLIKGPKGLGFSIAGGVGNQHIPGDNSIYVTKIIEGGAAHKDGRLQIGDKILAVYSVGLEDVMHEDAVAALKTTYDVVYLKVAKP*,2,,FALSE,FALSE,302.333333333333,280,347,280,17,22,27,-0.871341891844002,0.121459896006189,-0.7671683888442,0.111408884302382,-0.703826464927737,0.109993581913325,-0.775072609107068,0.0657941796376738,0.0202248626177021,0.013237768872541,0.0272352276659776,0.0120987098680559,0.0342711587299936,0.0112349193644511,0.0279062081743312,0.00696856639658917,missense,"N60Y,N78T",-1.10941186538389,-1.10941186538389
PSD95-PDZ2 binding NMDAR2A,2,KVMEIKLIKGPKGLGFSIAGGVGNQHIPGDNSIYVTKIIEGGAAHKDGRLQIGDKILAVYSVGLEDVMHEDAVAALKRTYDVVYLKVAKP*,2,,FALSE,FALSE,927.666666666667,661,1209,913,38,106,63,-0.879398762019126,0.076257812892825,-0.666126894609745,0.0554914635079742,-0.793866551985009,0.0697166452341336,-0.755750111445614,0.0377303602923033,0.0193467539684988,0.00831124786859082,0.0382080664214536,0.00602622601725882,0.0250743210594671,0.00712096900510744,0.0299527434247636,0.00399619726717582,missense,"N60Y,N78R",-1.08322611807156,-1.08322611807156
PSD95-PDZ2 binding NMDAR2A,2,KVMEIKLIKGPKGLGFSIAGGVGNQHIPGDNSIYVTKIIEGGAAHKDGRLQIGDKILAVYSVGLEDVMHEDAVAALKSTYDVVYLKVAKP*,2,,FALSE,FALSE,712.333333333333,493,889,755,182,130,219,-0.334213165538276,0.0673444313202165,-0.516879643671906,0.0560858012988775,-0.376246933659084,0.0511532071595971,-0.414744311665916,0.0329589133269849,0.0787658804140229,0.00733978906604957,0.054415922724914,0.00609076952777674,0.0677306529589215,0.00522486992126505,0.0660702475941771,0.00349083121247717,missense,"N60Y,N78S",-0.621096849820557,-0.621096849820557
PSD95-PDZ2 binding NMDAR2A,2,KVMEIKLIKGPKGLGFSIAGGVGNQHIPGDNSIYVTKIIEGGAAHKDGRLQIGDKILAVYSVGLEDVMHEDAVAALKMTYDVVYLKVAKP*,2,,FALSE,FALSE,44.3333333333333,33,46,54,2,4,2,-0.87184857366759,0.2676240481886,-0.676688078280669,0.242610926176492,-0.994261355758639,0.358560140442518,-0.810822347812895,0.160686043280609,0.0201696399714368,0.0291680250942579,0.0370611498366779,0.0263469042438562,0.00460567714144423,0.036623902914193,0.0241197877158015,0.0170190033187214,missense,"N60Y,N78M",-1.15785972345247,-1.15785972345247
PSD95-PDZ2 binding NMDAR2A,2,KVMEIKLIKGPKGLGFSIAGGVGNQHIPGDNSIYVTKIIEGGAAHKDGRLQIGDKILAVYSVGLEDVMHEDAVAALKQTYDVVYLKVAKP*,2,,FALSE,FALSE,293.333333333333,261,339,280,90,50,60,-0.378080617148251,0.0941076132548533,-0.525368877809319,0.0864201901055585,-0.461462223961665,0.0879864866141441,-0.459179874490163,0.051572214189042,0.0739848193022083,0.0102566762723949,0.053494014373765,0.00938500383857658,0.0590266277011367,0.00898707965570408,0.061363871260954,0.00546225214410415,missense,"N60Y,N78Q",-0.681315691099964,-0.681315691099964
PSD95-PDZ2 binding NMDAR2A,2,KVMEIKLIKGPKGLGFSIAGGVGNQHIPGDNSIYVTKIIEGGAAHKDGRLQIGDKILAVYSVGLEDVMHEDAVAALKPTYDVVYLKVAKP*,2,,FALSE,FALSE,31,,31,,2,2,2,,,-0.762173109729191,0.333599438431555,,,-0.762173109729191,0.333599438431555,,,0.0277777017523208,0.0362280157727373,,,0.029272453918142,0.035333062124602,missense,"N60Y,N78P",-1.09193053159967,-1.09193053159967
PSD95-PDZ2 binding NMDAR2A,2,KVMEIKLIKGPKGLGFSIAGGVGNQHIPGDNSIYVTKIIEGGAAHKDGRLQIGDKILAVYSVGLEDVMHEDAVAALKLTYDVVYLKVAKP*,2,,FALSE,FALSE,175.333333333333,134,261,131,5,8,9,-1.00282605117009,0.170726068883998,-0.959241645802507,0.165068258741721,-0.786335557245755,0.187309451624971,-0.924743873037243,0.10024524461324,0.00589456126893129,0.0186072301617049,0.00637658049522034,0.0179259758631168,0.0258435488376505,0.0191320852417042,0.0120538311692134,0.0106174383034588,missense,"N60Y,N78L",-1.31224557590418,-1.31224557590418
PSD95-PDZ2 binding NMDAR2A,2,KVMEIKLIKGPKGLGFSIAGGVGNQHIPGDNSIYVTKIIEGGAAHKDGRLQIGDKILAVYSVGLEDVMHEDAVAALKETYDVVYLKVAKP*,2,,FALSE,FALSE,158,143,204,127,31,59,12,-0.509895996311894,0.108322910854941,-0.332516259278332,0.0868881667807425,-0.709996358448631,0.164384780030671,-0.446719099736512,0.0626607673486903,0.0596184186992821,0.0118059845648601,0.0744372981478705,0.00943582486648223,0.0336409559946275,0.016790522831077,0.0626836496471569,0.00663669218364334,missense,"N60Y,N78E",-0.664428914621483,-0.664428914621483
PSD95-PDZ2 binding NMDAR2A,2,KVMEIKLIKGPKGLGFSIAGGVGNQHIPGDNSIYVTKIIEGGAAHKDGRLQIGDKILAVYSVGLEDVMHEDAVAALKDTYDVVYLKVAKP*,2,,FALSE,FALSE,411.333333333333,296,419,519,28,49,80,-0.745412417016585,0.108953924671351,-0.591832121182326,0.0857492514549431,-0.561451976483239,0.0702207159344786,-0.607850382884267,0.0486193620650825,0.0339497655430338,0.0118747580063966,0.0462762821121485,0.00931214167750306,0.0488135153784875,0.00717245558799571,0.0456174889112642,0.00514950189478972,missense,"N60Y,N78D",-0.882793182975638,-0.882793182975638
PSD95-PDZ2 binding NMDAR2A,2,KVMEIKLIKGPKGLGFSIAGGVGNQHIPGDNSIYVTKIIEGGAAHKDGRLQIGDKILAVYSVGLEDVMHEDAVAALKATYDVVYLKVAKP*,2,,FALSE,FALSE,848.333333333333,733,982,830,205,176,126,-0.48251569394067,0.0690118637307498,-0.460912797945083,0.0525548802005615,-0.56481587658373,0.0566050229459923,-0.502721382167473,0.0336313668064336,0.0626025651243052,0.0075215205312247,0.0604937739925134,0.00570732084499867,0.0484699212730708,0.00578172705496816,0.0567521884505919,0.00356205387603133,missense,"N60Y,N78A",-0.740322913541518,-0.740322913541518
PSD95-PDZ2 binding NMDAR2A,2,KVMEIKLIKGPKGLGFSIAGGVGNQHIPGDNSIYVTKIIEGGAAHKDGRLQIGDKILAVYSVGLEDVMHEDAVAALKGTYDVVYLKVAKP*,2,,FALSE,FALSE,784,707,889,756,68,62,105,-0.756536261298097,0.077463853835664,-0.738379754034099,0.0694900491955809,-0.592348550453042,0.0600855514984456,-0.680869901677632,0.0392014041393345,0.0327373910522365,0.00844269282924936,0.0303615971853013,0.0075464353601492,0.0456576901825951,0.00613723377592661,0.0378836533689605,0.00415200233651149,missense,"N60Y,N78G",-0.981748851207141,-0.981748851207141
PSD95-PDZ2 binding NMDAR2A,2,KVMEIKLIKGPKGLGFSIAGGVGNQHIPGDNSIYVTKIIEGGAAHKDGRLQIGDKILAVYSVGLEDVMHEDAVAALKVTYDVVYLKVAKP*,2,,FALSE,FALSE,244.333333333333,201,257,275,3,9,5,-1.17133296939911,0.21455172657839,-0.936307618182005,0.157125604039299,-1.20982872126206,0.216886656739103,-1.06710998193906,0.10944354982628,-0.0124708063156609,0.0233837362046205,0.00886715517446518,0.017063424591479,-0.0174127163585194,0.0221531480046657,-0.00302482302132039,0.0115916734252606,missense,"N60Y,N78V",-1.50517937871059,-1.50517937871059
PSD95-PDZ2 binding NMDAR2A,2,KVMEIKLIKGPKGLGFSIAGGVGNQHIPGDNSIYVTKIIEGGAAHKDGRLQIGDKILAVYSVGLEDVMHEDAVAALKYTYDVVYLKVAKP*,2,,FALSE,FALSE,509.333333333333,356,645,527,15,20,7,-0.97508650988795,0.125154739663377,-0.972003845874503,0.113302902540518,-1.30550853404569,0.181048520889747,-1.03221582535312,0.0761947993198294,0.00891786071342043,0.0136404654659215,0.0049906393567194,0.0123043952340975,-0.0271856045828242,0.0184925838205023,0.000670978770892269,0.00807014421426095,missense,"N60Y,N78Y",-1.45789100103574,-1.45789100103574
PSD95-PDZ2 binding NMDAR2A,2,KVMEIKLIKGPKGLGFSIAGGVGNQHIPGDNSIYVTKIIEGGAAHKDGRLQIGDKILAVYSVGLEDVMHEDAVAALKWTYDVVYLKVAKP*,2,,FALSE,FALSE,181.333333333333,141,200,203,7,6,9,-0.928502571892538,0.159556284135754,-0.981466088115411,0.191829490438133,-0.939671358323622,0.171823035369734,-0.946619258896916,0.0998370182487455,0.0139949884290955,0.0173898486743557,0.00396306490167599,0.0208321747720648,0.0101815862865006,0.017550278059454,0.00973690770191557,0.0105742011578407,missense,"N60Y,N78W",-1.34189098389011,-1.34189098389011
PSD95-PDZ2 binding NMDAR2A,2,KVMEIKLIKGPKGLGFSIAGGVGNQHIPGDNSIYVTKIIEGGAAHKDGRLQIGDKILAVYSVGLEDVMHEDAVAALKCTYDVVYLKVAKP*,2,,FALSE,FALSE,890.333333333333,760,1048,863,143,81,66,-0.550114351658556,0.0902365083623706,-0.710436893666091,0.0726863803516119,-0.774184933890275,0.0678358206868839,-0.699412773349946,0.0434619623569482,0.055235068227076,0.00983476917768245,0.0333961178394938,0.00789354846105851,0.027084632828662,0.00692885859503205,0.0359196919191249,0.00460325779694091,missense,"N60Y,N78C",-1.00687805347506,-1.00687805347506
PSD95-PDZ2 binding NMDAR2A,2,KVMEIKLIKGPKGLGFSIAGGVGNQHIPGDNSIYVTKIIEGGAAHKDGRLQIGDKILAVYSVGLEDVMHEDAVAALKFTYDVVYLKVAKP*,2,,FALSE,FALSE,442.333333333333,453,406,468,5,11,16,-1.35551885433696,0.179307068689218,-1.01064909789977,0.145384202182962,-1.01855603717756,0.12597768664963,-1.09001817133462,0.084088541807106,-0.03254500573921,0.0195424630727476,0.000793867304299201,0.015788339436524,0.00212417974879031,0.0128675612395638,-0.00545113549618816,0.00890620705360467,missense,"N60Y,N78F",-1.53622443662211,-1.53622443662211
PSD95-PDZ2 binding NMDAR2A,2,KVMEIKLIKGPKGLGFSIAGGVGNQHIPGDNSIYVTKIIEGGAAHKDGRLQIGDKILAVSSVGLEDVMHEDAVAALKITYDVVYLKVAKP*,2,,FALSE,FALSE,58,64,67,43,8,10,4,-0.666259180093091,0.154699017002322,-0.521969564999523,0.165011698251141,-0.714738978127028,0.283940905985444,-0.614586287673091,0.104877669871703,0.042576582215537,0.0168604609358606,0.0538631707448571,0.0179198335435898,0.0331565372791334,0.029002175649934,0.0449040580269441,0.0111080799250826,missense,"N60S,N78I",-0.891921645755681,-0.891921645755681
PSD95-PDZ2 binding NMDAR2A,2,KVMEIKLIKGPKGLGFSIAGGVGNQHIPGDNSIYVTKIIEGGAAHKDGRLQIGDKILAVSSVGLEDVMHEDAVAALKQTYDVVYLKVAKP*,2,,FALSE,FALSE,43,31,52,46,63,25,83,0.125686413039397,0.108349012201841,-0.186969303283863,0.130432636246169,0.185234081424463,0.167204687613323,0.0352852904047011,0.0745913875216658,0.128889785719195,0.0118088293194572,0.0902433122174157,0.0141646389616913,0.1250812166864,0.0170785526756843,0.113734967782648,0.0079003194419466,missense,"N60S,N78Q",-0.0112190975050791,-0.0112190975050791
PSD95-PDZ2 binding NMDAR2A,2,KVMEIKLIKGPKGLGFSIAGGVGNQHIPGDNSIYVTKIIEGGAAHKDGRLQIGDKILAVSSVGLEDVMHEDAVAALKHTYDVVYLKVAKP*,2,,FALSE,FALSE,132.333333333333,96,165,136,118,65,38,-0.0171094657937441,0.0951860530782675,-0.244015165640305,0.0874399413766512,-0.380914811025203,0.119242907343699,-0.194525223927143,0.0566600528842678,0.113326633583381,0.0103742141395817,0.084048282600654,0.00949574612671444,0.0672538685420559,0.012179660171853,0.0893946714741461,0.00600112871279253,missense,"N60S,N78H",-0.322657099126084,-0.322657099126084
PSD95-PDZ2 binding NMDAR2A,2,KVMEIKLIKGPKGLGFSIAGGVGNQHIPGDNSIYVTKIIEGGAAHKDGRLQIGDKILAVSSVGLEDVMHEDAVAALK*TYDVVYLKVAKP*,2,,FALSE,TRUE,49,51,,47,0,0,2,,,,,-0.952121511978921,0.363021129658203,-0.952121511978921,0.363021129658203,,,,,0.00890990779436333,0.0370795554463871,0.00915413858549918,0.0384492497561208,stop,"N60S,N78*",-1.34934760835855,-1.34934760835855
PSD95-PDZ2 binding NMDAR2A,2,KVMEIKLIKGPKGLGFSIAGGVGNQHIPGDNSIYVTKIIEGGAAHKDGRLQIGDKILAVWSVGLEDVMHEDAVAALKKTYDVVYLKVAKP*,2,,FALSE,FALSE,82,73,90,83,4,0,6,-0.900476612943489,0.198188688632838,,,-0.7912796249132,0.222975362727528,-0.852282482469913,0.148131910436377,0.0170495041927179,0.0216003482593121,,,0.0253385539042197,0.0227750581163638,0.0197285527652327,0.0156893369446074,missense,"N60W,N78K",-1.21404628011225,-1.21404628011225
PSD95-PDZ2 binding NMDAR2A,2,KVMEIKLIKGPKGLGFSIAGGVGNQHIPGDNSIYVTKIIEGGAAHKDGRLQIGDKILAVWSVGLEDVMHEDAVAALKTTYDVVYLKVAKP*,2,,FALSE,FALSE,181.666666666667,158,217,170,10,6,11,-0.841887737513777,0.132870469669514,-1.00379518553022,0.188520194796008,-0.824909094431965,0.162218284291807,-0.873736550478892,0.0902471680107049,0.0234350356886539,0.0144813936559058,0.00153818404115107,0.0204727940270516,0.0219035864112044,0.0165692335112261,0.0174562530235104,0.00955849568837287,missense,"N60W,N78T",-1.24312072036048,-1.24312072036048
PSD95-PDZ2 binding NMDAR2A,2,KVMEIKLIKGPKGLGFSIAGGVGNQHIPGDNSIYVTKIIEGGAAHKDGRLQIGDKILAVWSVGLEDVMHEDAVAALKRTYDVVYLKVAKP*,2,,FALSE,FALSE,988.666666666667,999,1046,921,31,16,26,-1.03639232659704,0.0896739672606088,-0.993619291291508,0.120658589817585,-1.06369323476445,0.0983554654537703,-1.03600145080247,0.0580829620413062,0.00223621303527669,0.00977345849546313,0.00264325921368397,0.0131032033974019,-0.00248620538827696,0.0100461836427594,0.00027002564036234,0.00615183561409811,missense,"N60W,N78R",-1.4630212607554,-1.4630212607554
PSD95-PDZ2 binding NMDAR2A,2,KVMEIKLIKGPKGLGFSIAGGVGNQHIPGDNSIYVTKIIEGGAAHKDGRLQIGDKILAVWSVGLEDVMHEDAVAALKSTYDVVYLKVAKP*,2,,FALSE,FALSE,1153.66666666667,1001,1291,1169,64,84,52,-0.853089589693889,0.0685768618779121,-0.737621634370289,0.0621228799898203,-0.90132080730699,0.0733432884349744,-0.821228633221428,0.0389942114808485,0.0222141592102389,0.00747411019928517,0.0304439269735865,0.00674638028978827,0.0140987725510014,0.00749140010859844,0.0230176098147991,0.00413005760210645,missense,"N60W,N78S",-1.17196226676452,-1.17196226676452
PSD95-PDZ2 binding NMDAR2A,2,KVMEIKLIKGPKGLGFSIAGGVGNQHIPGDNSIYVTKIIEGGAAHKDGRLQIGDKILAVWSVGLEDVMHEDAVAALKMTYDVVYLKVAKP*,2,,FALSE,FALSE,207,184,246,191,16,7,5,-0.769322557269669,0.123930395581749,-0.996605596380332,0.178405501270567,-1.09958290084442,0.22112571879488,-0.888105423761664,0.0924582586523149,0.0313438279390346,0.013507025668046,0.00231895438760633,0.019374365089944,-0.00615203295213719,0.0225861325438462,0.0159343790816726,0.00979268254243487,missense,"N60W,N78M",-1.26259334194067,-1.26259334194067
PSD95-PDZ2 binding NMDAR2A,2,KVMEIKLIKGPKGLGFSIAGGVGNQHIPGDNSIYVTKIIEGGAAHKDGRLQIGDKILAVWSVGLEDVMHEDAVAALKITYDVVYLKVAKP*,2,,FALSE,FALSE,198.333333333333,162,176,257,7,5,7,-0.967931440098411,0.159323753870105,-0.997070890945504,0.208660704696174,-1.08754233112095,0.187363847652125,-1.0128026913933,0.104915932565617,0.00969768321661105,0.0173645054786693,0.00226842462974683,0.0226600000780111,-0.00492219001410289,0.0191376413384162,0.00272711373161218,0.01111213250427,missense,"N60W,N78I",-1.43158242388806,-1.43158242388806
PSD95-PDZ2 binding NMDAR2A,2,KVMEIKLIKGPKGLGFSIAGGVGNQHIPGDNSIYVTKIIEGGAAHKDGRLQIGDKILAVWSVGLEDVMHEDAVAALKPTYDVVYLKVAKP*,2,,FALSE,FALSE,218.666666666667,192,213,251,11,4,3,-0.858449120254124,0.124097992654332,-1.11397862762485,0.228063532597921,-1.33615030251156,0.27567222954741,-0.973522301362997,0.101368356215016,0.0216300303812623,0.0135252918726412,-0.0104274460476354,0.0247670958170359,-0.0303154035393632,0.0281575998900024,0.00688748182978578,0.0107363922566938,missense,"N60W,N78P",-1.37834984569424,-1.37834984569424
PSD95-PDZ2 binding NMDAR2A,2,KVMEIKLIKGPKGLGFSIAGGVGNQHIPGDNSIYVTKIIEGGAAHKDGRLQIGDKILAVWSVGLEDVMHEDAVAALKLTYDVVYLKVAKP*,2,,FALSE,FALSE,376.666666666667,270,436,424,5,7,10,-1.05314551139514,0.173950747947485,-1.14608976280928,0.173586408241001,-1.10074384032528,0.157832551469243,-1.10010328928172,0.0969558947087726,0.000410303450890603,0.0189586840780526,-0.013914630310929,0.0188510243460079,-0.00627061315679608,0.0161212677866953,-0.00651929706334878,0.0102690480151821,missense,"N60W,N78L",-1.54989173547782,-1.54989173547782
PSD95-PDZ2 binding NMDAR2A,2,KVMEIKLIKGPKGLGFSIAGGVGNQHIPGDNSIYVTKIIEGGAAHKDGRLQIGDKILAVWSVGLEDVMHEDAVAALKETYDVVYLKVAKP*,2,,FALSE,FALSE,129.333333333333,107,153,128,10,6,48,-0.748845576060372,0.142565353809393,-0.904748430845403,0.193211744080715,-0.291606809520414,0.116544394848303,-0.551753564059035,0.0817554749613064,0.0335755896428502,0.0155380274890456,0.0122943993628266,0.0209822838579819,0.0763759298301158,0.0119040298144961,0.0515589628953433,0.00865910113462873,missense,"N60W,N78E",-0.806771068830772,-0.806771068830772
PSD95-PDZ2 binding NMDAR2A,2,KVMEIKLIKGPKGLGFSIAGGVGNQHIPGDNSIYVTKIIEGGAAHKDGRLQIGDKILAVWSVGLEDVMHEDAVAALKDTYDVVYLKVAKP*,2,,FALSE,FALSE,58.6666666666667,53,64,59,3,4,7,-0.891250903290344,0.223675141040434,-0.771265579495402,0.238204619183889,-0.640898738999083,0.224377784249979,-0.767938720285487,0.131905489624243,0.0180550032593998,0.024378086240708,0.0267902836090165,0.0258683909706383,0.0406986967217448,0.0229183036807471,0.0286617913914613,0.0139707215377272,missense,"N60W,N78D",-1.09974405673362,-1.09974405673362
PSD95-PDZ2 binding NMDAR2A,2,KVMEIKLIKGPKGLGFSIAGGVGNQHIPGDNSIYVTKIIEGGAAHKDGRLQIGDKILAVWSVGLEDVMHEDAVAALKATYDVVYLKVAKP*,2,,FALSE,FALSE,929.666666666667,905,1108,776,107,71,51,-0.692441239451352,0.0704452134079775,-0.763788717631499,0.0659977293872504,-0.810191107694683,0.0764388592752859,-0.753102699960368,0.0407487571169862,0.0397230308641169,0.00767773959911938,0.0276022510116285,0.00716717867526242,0.0234069049805617,0.00780758663669289,0.0302331430408942,0.00431588965941917,missense,"N60W,N78A",-1.07963835993599,-1.07963835993599
PSD95-PDZ2 binding NMDAR2A,2,KVMEIKLIKGPKGLGFSIAGGVGNQHIPGDNSIYVTKIIEGGAAHKDGRLQIGDKILAVWSVGLEDVMHEDAVAALKGTYDVVYLKVAKP*,2,,FALSE,FALSE,945,738,1130,967,45,54,37,-0.876375448970486,0.0818032285551347,-0.843251981447404,0.0728940819187494,-0.972722648169442,0.0842519060188172,-0.891713268747868,0.0457144267364285,0.0196762612436013,0.00891563609263544,0.0189727509488865,0.00791610430133707,0.00680567498468021,0.00860562365510212,0.0155522555036689,0.0048418267352695,missense,"N60W,N78G",-1.26748267451071,-1.26748267451071
PSD95-PDZ2 binding NMDAR2A,2,KVMEIKLIKGPKGLGFSIAGGVGNQHIPGDNSIYVTKIIEGGAAHKDGRLQIGDKILAVWSVGLEDVMHEDAVAALKVTYDVVYLKVAKP*,2,,FALSE,FALSE,1772.66666666667,1700,1909,1709,40,37,56,-1.14880591300899,0.0864621156115274,-1.10611597643698,0.0820278700248542,-1.02996135316244,0.0671932865674127,-1.08397399439127,0.0445491209792179,-0.0100156093685474,0.00942340262367757,-0.00957358294585976,0.00890800950695897,0.00095922263777258,0.00686322913833469,-0.00481096871282846,0.00471840380354258,missense,"N60W,N78V",-1.52803339978398,-1.52803339978398
PSD95-PDZ2 binding NMDAR2A,2,KVMEIKLIKGPKGLGFSIAGGVGNQHIPGDNSIYVTKIIEGGAAHKDGRLQIGDKILAVWSVGLEDVMHEDAVAALK*TYDVVYLKVAKP*,2,,FALSE,TRUE,106,78,111,129,0,1,2,,,-1.32598381275602,0.448106764961743,-1.25857647125345,0.340587202078775,-1.28325842959887,0.271155056965803,,,-0.0334506478460101,0.0486632082632689,-0.0223918890595529,0.0347881184098024,-0.0259181065508354,0.0287192883723586,stop,"N60W,N78*",-1.79810261935679,-1.79810261935679
PSD95-PDZ2 binding NMDAR2A,2,KVMEIKLIKGPKGLGFSIAGGVGNQHIPGDNSIYVTKIIEGGAAHKDGRLQIGDKILAVWSVGLEDVMHEDAVAALKYTYDVVYLKVAKP*,2,,FALSE,FALSE,113.666666666667,139,104,98,4,1,0,-1.08337356448748,0.196860754682433,-1.30732864996122,0.448341152874617,,,-1.11957246188307,0.180250223151777,-0.00288421592102532,0.0214556183254699,-0.0314247465580744,0.0486886621700395,,,-0.00858136733622532,0.0190911362517231,missense,"N60W,N78Y",-1.57627625589808,-1.57627625589808
PSD95-PDZ2 binding NMDAR2A,2,KVMEIKLIKGPKGLGFSIAGGVGNQHIPGDNSIYVTKIIEGGAAHKDGRLQIGDKILAVWSVGLEDVMHEDAVAALKWTYDVVYLKVAKP*,2,,FALSE,FALSE,548,611,534,499,10,20,15,-1.2436411633473,0.140367780400773,-0.917918049571317,0.11379463416116,-1.05761206507844,0.128866787107863,-1.0504587161248,0.0728947049203831,-0.0203515899368508,0.0152985165902196,0.0108642136371955,0.012357795986186,-0.00186506504649178,0.0131626585545109,-0.00126121031191455,0.00772061592674073,missense,"N60W,N78W",-1.48261367076319,-1.48261367076319
PSD95-PDZ2 binding NMDAR2A,2,KVMEIKLIKGPKGLGFSIAGGVGNQHIPGDNSIYVTKIIEGGAAHKDGRLQIGDKILAVWSVGLEDVMHEDAVAALKCTYDVVYLKVAKP*,2,,FALSE,FALSE,89.6666666666667,48,127,94,5,3,3,-0.718037606438326,0.183448242486577,-1.04991783752599,0.265173197615278,-1.03943920153855,0.28934481554468,-0.871199172425665,0.133773225485639,0.0369333134241065,0.0199938046545622,-0.00347061385083368,0.0287971071860317,-8.85986669615924e-06,0.0295541395654163,0.0177249984890597,0.0141685420962189,missense,"N60W,N78C",-1.23968207895388,-1.23968207895388
PSD95-PDZ2 binding NMDAR2A,2,KVMEIKLIKGPKGLGFSIAGGVGNQHIPGDNSIYVTKIIEGGAAHKDGRLQIGDKILAVWSVGLEDVMHEDAVAALKFTYDVVYLKVAKP*,2,,FALSE,FALSE,285,266,257,332,7,9,6,-1.10876459612529,0.158711709663482,-0.937159919793056,0.159917141961167,-1.21204974670391,0.197918875011978,-1.06972011635005,0.0979025197618438,-0.00565155410678823,0.0172977995122271,0.00877459747606661,0.0173665782188926,-0.0176395754289441,0.0202157486171752,-0.00330127444980782,0.0103693094603636,missense,"N60W,N78F",-1.50871661915098,-1.50871661915098
PSD95-PDZ2 binding NMDAR2A,2,KVMEIKLIKGPKGLGFSIAGGVGNQHIPGDNSIYVTKIIEGGAAHKDGRLQIGDKILAVCSVGLEDVMHEDAVAALKTTYDVVYLKVAKP*,2,,FALSE,FALSE,451,354,516,483,296,264,212,-0.126525358135227,0.0884084676702868,-0.1691529933883,0.0628830905679384,-0.24383286968969,0.0585992173945403,-0.193398519076522,0.0385744354732623,0.101401526272853,0.00963553320789229,0.0921781163014486,0.00682893714583141,0.0812556360128208,0.00598541724703888,0.0895140060050142,0.00408559718027783,missense,"N60C,N78T",-0.321130194632117,-0.321130194632117
PSD95-PDZ2 binding NMDAR2A,2,KVMEIKLIKGPKGLGFSIAGGVGNQHIPGDNSIYVTKIIEGGAAHKDGRLQIGDKILAVCSVGLEDVMHEDAVAALKRTYDVVYLKVAKP*,2,,FALSE,FALSE,1043.66666666667,861,1192,1078,901,881,871,-0.0616908090272583,0.05130900764464,-0.0498461302581913,0.0384292369251732,-0.0601719518354879,0.0365334539734826,-0.0566203111821995,0.0235295858316486,0.108467766276903,0.00559210740839576,0.105134525759434,0.00417331338447405,0.100015054213412,0.00373158508303146,0.104000819710528,0.00249212745040747,missense,"N60C,N78R",-0.135769085912787,-0.135769085912787
PSD95-PDZ2 binding NMDAR2A,2,KVMEIKLIKGPKGLGFSIAGGVGNQHIPGDNSIYVTKIIEGGAAHKDGRLQIGDKILAVCSVGLEDVMHEDAVAALKSTYDVVYLKVAKP*,2,,FALSE,FALSE,133.666666666667,109,93,199,288,311,387,0.200851929688311,0.069353922170222,0.260100868267429,0.084768296177248,0.177936877486612,0.081321842757911,0.210445766650808,0.0447985062272077,0.137081985525893,0.00755880107164608,0.138793949180804,0.00920561253153156,0.124335868672438,0.00830634233435231,0.132287025358273,0.00474481735058453,missense,"N60C,N78S",0.226157459627982,0.226157459627982
PSD95-PDZ2 binding NMDAR2A,2,KVMEIKLIKGPKGLGFSIAGGVGNQHIPGDNSIYVTKIIEGGAAHKDGRLQIGDKILAVCSVGLEDVMHEDAVAALKMTYDVVYLKVAKP*,2,,FALSE,FALSE,94.3333333333333,59,131,93,41,48,31,-0.179072377877296,0.107522514707921,-0.264760624336185,0.096197883073887,-0.327356491296497,0.139490900404867,-0.247705404453492,0.0637639535946821,0.095674489405878,0.0117187503455901,0.0817953807121479,0.0104468354074276,0.0727244004856529,0.0142478223807485,0.0837621121653853,0.00675353575013103,missense,"N60C,N78M",-0.394726600372031,-0.394726600372031
PSD95-PDZ2 binding NMDAR2A,2,KVMEIKLIKGPKGLGFSIAGGVGNQHIPGDNSIYVTKIIEGGAAHKDGRLQIGDKILAVCSVGLEDVMHEDAVAALKITYDVVYLKVAKP*,2,,FALSE,FALSE,34,,34,,15,8,7,,,-0.3916086907258,0.19268349877889,,,-0.3916086907258,0.19268349877889,,,0.0680200165463383,0.0209249178167908,,,0.0685206483976426,0.0204080020780282,missense,"N60C,N78I",-0.589743577874756,-0.589743577874756
PSD95-PDZ2 binding NMDAR2A,2,KVMEIKLIKGPKGLGFSIAGGVGNQHIPGDNSIYVTKIIEGGAAHKDGRLQIGDKILAVCSVGLEDVMHEDAVAALKPTYDVVYLKVAKP*,2,,FALSE,FALSE,304.666666666667,203,348,363,117,88,82,-0.259002778512814,0.0742427847795838,-0.375128724011961,0.0687784501490548,-0.445601138359141,0.0764211381031323,-0.359170649541178,0.0421059091412646,0.0869629705894228,0.00809163236329349,0.0698096972989504,0.00746915758773261,0.0606467042063044,0.00780577656798955,0.0719563116282682,0.00445963191813463,missense,"N60C,N78P",-0.545783714887588,-0.545783714887588
PSD95-PDZ2 binding NMDAR2A,2,KVMEIKLIKGPKGLGFSIAGGVGNQHIPGDNSIYVTKIIEGGAAHKDGRLQIGDKILAVCSVGLEDVMHEDAVAALKLTYDVVYLKVAKP*,2,,FALSE,FALSE,70,75,72,63,60,52,38,-0.146632753150166,0.083184525340787,-0.152813602242576,0.111174263331444,-0.151124981484265,0.156110091949289,-0.149201315769589,0.0612613185056219,0.0992100453265567,0.00906618197810136,0.0939525309195525,0.0120732306517967,0.0907249671348607,0.0159453330323343,0.0941951365774146,0.00648847007288435,missense,"N60C,N78L",-0.261234376918258,-0.261234376918258
PSD95-PDZ2 binding NMDAR2A,2,KVMEIKLIKGPKGLGFSIAGGVGNQHIPGDNSIYVTKIIEGGAAHKDGRLQIGDKILAVCSVGLEDVMHEDAVAALKETYDVVYLKVAKP*,2,,FALSE,FALSE,214.333333333333,190,241,212,342,309,261,0.0912205259216624,0.0891984276017778,0.0939529181864745,0.0679184459400279,0.069208417457375,0.0795820563897375,0.0854581638161951,0.0447051011065889,0.125133389882759,0.0097216299965073,0.120750721696847,0.00737576340758732,0.113230170868978,0.00812863778816158,0.119049009261713,0.00473492438150432,missense,"N60C,N78E",0.0567749169389072,0.0567749169389072
PSD95-PDZ2 binding NMDAR2A,2,KVMEIKLIKGPKGLGFSIAGGVGNQHIPGDNSIYVTKIIEGGAAHKDGRLQIGDKILAVCSVGLEDVMHEDAVAALKDTYDVVYLKVAKP*,2,,FALSE,FALSE,221.666666666667,243,218,204,783,390,556,0.256586487955188,0.0875187778580356,0.189351108170089,0.0680694689052561,0.310421241034921,0.0781945775559035,0.245396124880046,0.0442839334489538,0.143156428406303,0.00953856697879033,0.131110712551946,0.00739216410176131,0.137868032237115,0.00798691849375501,0.135988779726916,0.00469031656357136,missense,"N60C,N78D",0.27352200147455,0.27352200147455
PSD95-PDZ2 binding NMDAR2A,2,KVMEIKLIKGPKGLGFSIAGGVGNQHIPGDNSIYVTKIIEGGAAHKDGRLQIGDKILAVCSVGLEDVMHEDAVAALKATYDVVYLKVAKP*,2,,FALSE,FALSE,591.333333333333,531,688,555,1678,983,808,0.275276859302945,0.0631536324319103,0.139828812894819,0.0470701500194368,0.114930532031046,0.0488541814017185,0.160816778226035,0.0298666305112169,0.145193469637023,0.00688303890489453,0.125732722400734,0.0051116936687504,0.11790030035719,0.00499004377452754,0.127030589258027,0.00316331321259665,missense,"N60C,N78A",0.158900515260482,0.158900515260482
PSD95-PDZ2 binding NMDAR2A,2,KVMEIKLIKGPKGLGFSIAGGVGNQHIPGDNSIYVTKIIEGGAAHKDGRLQIGDKILAVCSVGLEDVMHEDAVAALKGTYDVVYLKVAKP*,2,,FALSE,FALSE,1710.66666666667,1460,1684,1988,2969,2316,2981,0.115173831346679,0.0607074052324956,0.111798268951543,0.0395458079046736,0.105668502397537,0.0260457504186856,0.108393506928248,0.0204770260230082,0.127744032007247,0.0066164275266506,0.122688679542419,0.00429457003660424,0.116954261922278,0.00266035436477682,0.121478197712501,0.00216881669825258,missense,"N60C,N78G",0.0878567734243573,0.0878567734243573
PSD95-PDZ2 binding NMDAR2A,2,KVMEIKLIKGPKGLGFSIAGGVGNQHIPGDNSIYVTKIIEGGAAHKDGRLQIGDKILAVCSVGLEDVMHEDAVAALKVTYDVVYLKVAKP*,2,,FALSE,FALSE,698.333333333333,601,819,675,213,223,141,-0.356493997094798,0.0657301870125142,-0.345237611807286,0.0509854660499844,-0.470048742871364,0.0576055032654989,-0.389071428698598,0.0330140125955727,0.0763375192171862,0.00716385450862092,0.0730557929443957,0.00553688662344128,0.0581495870057276,0.00588391770573025,0.068789381574338,0.00349666703129386,missense,"N60C,N78V",-0.586305093706013,-0.586305093706013
PSD95-PDZ2 binding NMDAR2A,2,KVMEIKLIKGPKGLGFSIAGGVGNQHIPGDNSIYVTKIIEGGAAHKDGRLQIGDKILAVCSVGLEDVMHEDAVAALK*TYDVVYLKVAKP*,2,,FALSE,TRUE,43.5,54,33,,1,0,0,-1.20855986949535,0.364254754097179,,,,,-1.20855986949535,0.364254754097179,-0.0165281216561096,0.0396996902188772,,,,,-0.0180064359642026,0.0385799086359609,stop,"N60C,N78*",-1.69687152316328,-1.69687152316328
PSD95-PDZ2 binding NMDAR2A,2,KVMEIKLIKGPKGLGFSIAGGVGNQHIPGDNSIYVTKIIEGGAAHKDGRLQIGDKILAVCSVGLEDVMHEDAVAALKWTYDVVYLKVAKP*,2,,FALSE,FALSE,189.333333333333,132,212,224,18,15,23,-0.641548376533277,0.121120512018585,-0.735738297517601,0.131099389969063,-0.684765042185192,0.120492087321092,-0.68486701993977,0.0715698016383947,0.0452697831562238,0.0132007798174318,0.0306484523694485,0.0142370466506943,0.0362181227597037,0.0123072534011448,0.0374603000547598,0.00758028928173294,missense,"N60C,N78W",-0.98716572487553,-0.98716572487553
PSD95-PDZ2 binding NMDAR2A,2,KVMEIKLIKGPKGLGFSIAGGVGNQHIPGDNSIYVTKIIEGGAAHKDGRLQIGDKILAVCSVGLEDVMHEDAVAALKCTYDVVYLKVAKP*,2,,FALSE,FALSE,757.333333333333,587,853,832,613,639,446,-0.0633996189551526,0.0866542236363987,-0.0599522303186057,0.0570544020305213,-0.183153798499601,0.0434849092208669,-0.127649229188819,0.0321210994438315,0.108281525125573,0.00944434024766234,0.104037030049877,0.00619595700275708,0.0874534928338454,0.00444161777595253,0.0964778179202051,0.003402094462435,missense,"N60C,N78C",-0.23202710241651,-0.23202710241651
PSD95-PDZ2 binding NMDAR2A,2,KVMEIKLIKGPKGLGFSIAGGVGNQHIPGDNSIYVTKIIEGGAAHKDGRLQIGDKILAVCSVGLEDVMHEDAVAALKFTYDVVYLKVAKP*,2,,FALSE,FALSE,441.666666666667,424,490,411,154,75,72,-0.363332785185276,0.0903591568402958,-0.514755361330208,0.0765020360774542,-0.522616356159115,0.076281906328786,-0.477792638588987,0.0463641394754113,0.075592167878293,0.00984813648867752,0.054646614162953,0.00830791857051993,0.0527802473933953,0.00779155521315647,0.0593925071804079,0.00491064082164074,missense,"N60C,N78F",-0.706539611217085,-0.706539611217085
PSD95-PDZ2 binding NMDAR2A,2,KVMEIKLIKGPKGLGFSIAGGVGNQHIPGDNSIYVTKIIEGGAAHKDGRLQIGDKILAVFSVGLEDVMHEDAVAALKKTYDVVYLKVAKP*,2,,FALSE,FALSE,178.666666666667,177,236,123,1,4,2,-1.54570909152675,0.362827253360723,-1.1449882020936,0.229772625222254,-1.24412033514274,0.341234487192462,-1.25588633363378,0.168729019943576,-0.0532736123370939,0.0395441086200455,-0.0137950037337085,0.0249526987510291,-0.0209153163295788,0.0348542331406037,-0.0230190010494518,0.0178708722410297,missense,"N60F,N78K",-1.76100809871516,-1.76100809871516
PSD95-PDZ2 binding NMDAR2A,2,KVMEIKLIKGPKGLGFSIAGGVGNQHIPGDNSIYVTKIIEGGAAHKDGRLQIGDKILAVFSVGLEDVMHEDAVAALKRTYDVVYLKVAKP*,2,,FALSE,FALSE,1235,1107,1435,1163,26,26,31,-1.1199972725792,0.102724291514604,-1.11330920210578,0.0943582099788366,-1.0815687910079,0.0894764086430028,-1.10327642338207,0.0548831322447708,-0.00687579008595673,0.0111957977355469,-0.0103547482086418,0.0102470517800404,-0.00431204312804725,0.00913926266095194,-0.00685537839737203,0.00581292681520835,missense,"N60F,N78R",-1.55419195013928,-1.55419195013928
PSD95-PDZ2 binding NMDAR2A,2,KVMEIKLIKGPKGLGFSIAGGVGNQHIPGDNSIYVTKIIEGGAAHKDGRLQIGDKILAVFSVGLEDVMHEDAVAALKSTYDVVYLKVAKP*,2,,FALSE,FALSE,376,322,350,456,21,6,27,-0.851603809931557,0.100881519824121,-1.09887283487563,0.186592960430942,-0.840954939484162,0.103461176759522,-0.879312833746779,0.0673583508341223,0.0223760925704341,0.0109949562518507,-0.00878699694930582,0.0202635014775687,0.0202646382820493,0.0105676891144467,0.0168656430271178,0.00713423501497016,missense,"N60F,N78S",-1.25067767014789,-1.25067767014789
PSD95-PDZ2 binding NMDAR2A,2,KVMEIKLIKGPKGLGFSIAGGVGNQHIPGDNSIYVTKIIEGGAAHKDGRLQIGDKILAVFSVGLEDVMHEDAVAALKMTYDVVYLKVAKP*,2,,FALSE,FALSE,144.333333333333,127,190,116,4,5,7,-1.05773254363092,0.196999955478373,-1.01899110733493,0.208312790724744,-0.846095272112555,0.201556934256619,-0.97462574472807,0.116700304735512,-8.96317091477611e-05,0.0214707896538188,-0.00011205283397954,0.022622217541854,0.0197395965334138,0.0205873457735333,0.00677061103062494,0.0123602699589851,missense,"N60F,N78M",-1.37984522634521,-1.37984522634521
PSD95-PDZ2 binding NMDAR2A,2,KVMEIKLIKGPKGLGFSIAGGVGNQHIPGDNSIYVTKIIEGGAAHKDGRLQIGDKILAVFSVGLEDVMHEDAVAALKQTYDVVYLKVAKP*,2,,FALSE,FALSE,51,,51,,2,1,2,,,-1.10325797981427,0.452186132393733,,,-1.10325797981427,0.452186132393733,,,-0.00926321207949232,0.0491062167658125,,,-0.0068534249536556,0.0478931283064175,missense,"N60F,N78Q",-1.5541669555131,-1.5541669555131
PSD95-PDZ2 binding NMDAR2A,2,KVMEIKLIKGPKGLGFSIAGGVGNQHIPGDNSIYVTKIIEGGAAHKDGRLQIGDKILAVFSVGLEDVMHEDAVAALKPTYDVVYLKVAKP*,2,,FALSE,FALSE,764.333333333333,601,843,849,12,16,21,-1.14649807670058,0.121679172347423,-1.10984872955354,0.118150068826807,-1.11246191034342,0.10775388343333,-1.12183434575252,0.066621809287023,-0.00976408104808156,0.0132616675388492,-0.00997895005144682,0.0128307846593866,-0.0074675154621012,0.0110061530002167,-0.0088209339363787,0.00705622448724455,missense,"N60F,N78P",-1.57934154903424,-1.57934154903424
PSD95-PDZ2 binding NMDAR2A,2,KVMEIKLIKGPKGLGFSIAGGVGNQHIPGDNSIYVTKIIEGGAAHKDGRLQIGDKILAVFSVGLEDVMHEDAVAALKLTYDVVYLKVAKP*,2,,FALSE,FALSE,206,151,261,206,6,6,3,-0.965449429175777,0.16228490251338,-1.04757940389697,0.187679522154723,-1.2759389002735,0.277552223693175,-1.0456365762438,0.112266468293197,0.0099681946200728,0.0176872375295424,-0.00321666614998052,0.0203814992039806,-0.0241653151687689,0.0283496254815496,-0.000750475135651241,0.0118906617989618,missense,"N60F,N78L",-1.4760787321315,-1.4760787321315
PSD95-PDZ2 binding NMDAR2A,2,KVMEIKLIKGPKGLGFSIAGGVGNQHIPGDNSIYVTKIIEGGAAHKDGRLQIGDKILAVFSVGLEDVMHEDAVAALKETYDVVYLKVAKP*,2,,FALSE,FALSE,817.666666666667,713,982,758,22,18,12,-1.06356757533061,0.113664300312267,-1.12255883912356,0.117206070249988,-1.25223636639251,0.139184294459561,-1.13310275427634,0.070391677482293,-0.000725584838899423,0.0123881362167165,-0.011359234299349,0.0127282689132834,-0.0217443006672504,0.0142165051619412,-0.0100144232908256,0.0074555086939905,missense,"N60F,N78E",-1.59461243706263,-1.59461243706263
PSD95-PDZ2 binding NMDAR2A,2,KVMEIKLIKGPKGLGFSIAGGVGNQHIPGDNSIYVTKIIEGGAAHKDGRLQIGDKILAVFSVGLEDVMHEDAVAALKDTYDVVYLKVAKP*,2,,FALSE,FALSE,516,380,633,535,41,22,21,-0.708051228068065,0.10201143518742,-0.939329732991616,0.109365249872381,-0.976629016697921,0.111243963163354,-0.865586504102016,0.061956783974761,0.0380217168649635,0.0111181043765957,0.00853896150752023,0.011876776579703,0.00640667229141512,0.0113626352936401,0.0183194621952837,0.00656213004288351,missense,"N60F,N78D",-1.23207582033007,-1.23207582033007
PSD95-PDZ2 binding NMDAR2A,2,KVMEIKLIKGPKGLGFSIAGGVGNQHIPGDNSIYVTKIIEGGAAHKDGRLQIGDKILAVFSVGLEDVMHEDAVAALKATYDVVYLKVAKP*,2,,FALSE,FALSE,185.333333333333,155,205,196,8,21,3,-0.914403645404179,0.140727851982092,-0.564563076292973,0.116267443248596,-1.14705123146081,0.28286772496154,-0.746685355779998,0.085446183875627,0.0155316135732035,0.015337760361438,0.0492376281893592,0.0126263365060495,-0.0110005237237211,0.0288925592336186,0.0309128336952491,0.00905000121517628,missense,"N60F,N78A",-1.07094160881884,-1.07094160881884
PSD95-PDZ2 binding NMDAR2A,2,KVMEIKLIKGPKGLGFSIAGGVGNQHIPGDNSIYVTKIIEGGAAHKDGRLQIGDKILAVFSVGLEDVMHEDAVAALKGTYDVVYLKVAKP*,2,,FALSE,FALSE,533.333333333333,378,634,588,6,32,20,-1.24527154686338,0.161043627303175,-0.830747217075414,0.0933357272815958,-0.955211684924781,0.12539671709912,-0.940907538559467,0.0678932506077648,-0.020529283487308,0.0175519524282027,0.0203307352519559,0.0101360128662546,0.00859427261579163,0.0128082200858378,0.0103418624658392,0.00719088872824199,missense,"N60F,N78G",-1.33415049049761,-1.33415049049761
PSD95-PDZ2 binding NMDAR2A,2,KVMEIKLIKGPKGLGFSIAGGVGNQHIPGDNSIYVTKIIEGGAAHKDGRLQIGDKILAVFSVGLEDVMHEDAVAALKVTYDVVYLKVAKP*,2,,FALSE,FALSE,426.333333333333,342,505,432,8,4,5,-1.14364796757022,0.145443796550478,-1.29249385765571,0.228482895010625,-1.34704734794672,0.213283722151638,-1.2264715946302,0.10635231948054,-0.00945345106098436,0.0158517455225057,-0.029813727390428,0.0248126374647478,-0.0314284450881988,0.0217851385366454,-0.0199035497600889,0.011264266897357,missense,"N60F,N78V",-1.72114539895961,-1.72114539895961
PSD95-PDZ2 binding NMDAR2A,2,KVMEIKLIKGPKGLGFSIAGGVGNQHIPGDNSIYVTKIIEGGAAHKDGRLQIGDKILAVFSVGLEDVMHEDAVAALK*TYDVVYLKVAKP*,2,,FALSE,TRUE,184,109,230,213,4,3,5,-1.01432696056099,0.19726595123931,-1.22000188392192,0.26285919601957,-1.132672429887,0.219693996779723,-1.10348323568688,0.128153134573487,0.00464109090260488,0.021499780213832,-0.0219412909733527,0.0285458127393097,-0.00953185006632125,0.0224398941805454,-0.00687728284675659,0.0135732922292569,stop,"N60F,N78*",-1.55447222108819,-1.55447222108819
PSD95-PDZ2 binding NMDAR2A,2,KVMEIKLIKGPKGLGFSIAGGVGNQHIPGDNSIYVTKIIEGGAAHKDGRLQIGDKILAVFSVGLEDVMHEDAVAALKYTYDVVYLKVAKP*,2,,FALSE,FALSE,157,103,192,176,1,4,4,-1.39194826024727,0.363278114946672,-1.08589577064613,0.230503662285491,-1.14248691260645,0.245176948949278,-1.16166162929087,0.152437995773042,-0.0365154031416581,0.039593247485338,-0.0073777221321763,0.0250320874405963,-0.0105343169379217,0.0250427634372146,-0.0130392260598024,0.0161454143931474,missense,"N60F,N78Y",-1.63331527443684,-1.63331527443684
PSD95-PDZ2 binding NMDAR2A,2,KVMEIKLIKGPKGLGFSIAGGVGNQHIPGDNSIYVTKIIEGGAAHKDGRLQIGDKILAVFSVGLEDVMHEDAVAALKWTYDVVYLKVAKP*,2,,FALSE,FALSE,151,132,151,170,2,3,3,-1.26554936106917,0.264177220222145,-1.09948965252675,0.264354241449676,-1.21927679013116,0.27958850877166,-1.19390750553708,0.155359210393375,-0.022739338217495,0.0287923594345326,-0.00885398171312482,0.0287081707147232,-0.0183777571367875,0.0285576148774931,-0.0164545362114815,0.0164548137678729,missense,"N60F,N78W",-1.67701471650909,-1.67701471650909
PSD95-PDZ2 binding NMDAR2A,2,KVMEIKLIKGPKGLGFSIAGGVGNQHIPGDNSIYVTKIIEGGAAHKDGRLQIGDKILAVFSVGLEDVMHEDAVAALKCTYDVVYLKVAKP*,2,,FALSE,FALSE,316.666666666667,315,322,313,19,24,15,-0.87320416138122,0.118121054036788,-0.720835097534262,0.108398915548943,-0.916048763132388,0.13415115074613,-0.8233481440226,0.0686250144087719,0.0200218960869979,0.0128738724775481,0.0322669004297903,0.0117718352306533,0.0125944357231315,0.0137024118595278,0.0227931226059367,0.00726839322274318,missense,"N60F,N78C",-1.17483461666657,-1.17483461666657
PSD95-PDZ2 binding NMDAR2A,2,KVMEIKLIKGPKGLGFSIAGGVGNQHIPGDNSIYVTKIIEGGAAHKDGRLQIGDKILAVFSVGLEDVMHEDAVAALKFTYDVVYLKVAKP*,2,,FALSE,FALSE,349,247,424,376,6,9,11,-1.13149633183788,0.167825971753818,-1.08054255418998,0.158248037971121,-1.06584902381001,0.150189592624213,-1.09020853031041,0.0913751325731712,-0.00812905880858351,0.018291152042263,-0.00679637699826319,0.0171853179447087,-0.00270640110944929,0.0153406038167067,-0.0054712972972672,0.00967796364115886,missense,"N60F,N78F",-1.53648241010597,-1.53648241010597
PSD95-PDZ2 binding NMDAR2A,2,KVMEIKLIKGPKGLGFSIAGGVGNQHIPGDNSIYVTKIIEGGAAHKDGRLQIGDKILA*NSVGLEDVMHEDAVAALKKTYDVVYLKVAKP*,2,,FALSE,TRUE,30,30,,,1,0,0,-1.04163134458296,0.365891224604661,,,,,-1.04163134458296,0.365891224604661,0.00166521872771448,0.0398780471832506,,,,,-0.000326262493803103,0.0387532348093435,stop,"V59*,N78K",-1.47065086322782,-1.47065086322782
PSD95-PDZ2 binding NMDAR2A,2,KVMEIKLIKGPKGLGFSIAGGVGNQHIPGDNSIYVTKIIEGGAAHKDGRLQIGDKILA*NSVGLEDVMHEDAVAALKTTYDVVYLKVAKP*,2,,FALSE,TRUE,122.666666666667,78,142,148,1,1,1,-1.31299190034157,0.363623381311112,-1.39652045955428,0.447345691828592,-1.51066534441548,0.470937233317474,-1.38966253858372,0.242044755995845,-0.0279100438599771,0.0396308776536669,-0.0411107409348287,0.048580557736033,-0.04814064742695,0.0481022778784382,-0.0371878587145397,0.0256360815256288,stop,"V59*,N78T",-1.94230090881649,-1.94230090881649
PSD95-PDZ2 binding NMDAR2A,2,KVMEIKLIKGPKGLGFSIAGGVGNQHIPGDNSIYVTKIIEGGAAHKDGRLQIGDKILA*NSVGLEDVMHEDAVAALKRTYDVVYLKVAKP*,2,,FALSE,TRUE,44,43,43,46,1,0,0,-1.14387035227854,0.364778842537126,,,,,-1.14387035227854,0.364778842537126,-0.00947768850450614,0.0397568099914517,,,,,-0.0111548694826215,0.038635417270791,stop,"V59*,N78R",-1.60920462930333,-1.60920462930333
PSD95-PDZ2 binding NMDAR2A,2,KVMEIKLIKGPKGLGFSIAGGVGNQHIPGDNSIYVTKIIEGGAAHKDGRLQIGDKILA*NSVGLEDVMHEDAVAALKMTYDVVYLKVAKP*,2,,FALSE,TRUE,67.3333333333333,46,92,64,0,1,3,,,-1.27221672518728,0.448825554378801,-0.922761992206472,0.299233066774489,-1.0302945016193,0.248972856995304,,,-0.0276116844902789,0.048741266890888,0.01190873583037,0.0305641412699692,0.000874475069230288,0.026369868801082,stop,"V59*,N78M",-1.45528723320611,-1.45528723320611
PSD95-PDZ2 binding NMDAR2A,2,KVMEIKLIKGPKGLGFSIAGGVGNQHIPGDNSIYVTKIIEGGAAHKDGRLQIGDKILA*NSVGLEDVMHEDAVAALKQTYDVVYLKVAKP*,2,,FALSE,TRUE,39,35,43,,3,0,12,-0.773408888011164,0.225417806444366,,,,,-0.773408888011164,0.225417806444366,0.0308984636363192,0.0245680172599001,,,,,0.0280824205837883,0.0238750442642739,stop,"V59*,N78Q",-1.10715719929574,-1.10715719929574
PSD95-PDZ2 binding NMDAR2A,2,KVMEIKLIKGPKGLGFSIAGGVGNQHIPGDNSIYVTKIIEGGAAHKDGRLQIGDKILA*NSVGLEDVMHEDAVAALKPTYDVVYLKVAKP*,2,,FALSE,TRUE,116,68,164,116,2,5,2,-1.07717706222898,0.265263399530418,-0.975851014525532,0.207064413617786,-1.22633574744916,0.342072458420036,-1.05355471697553,0.147312402492905,-0.00220886654717117,0.0289107408189224,0.00457284702701657,0.022486647093253,-0.0190987702621471,0.0349398248542998,-0.00158912210610403,0.0156025390614502,stop,"V59*,N78P",-1.48680935485002,-1.48680935485002
PSD95-PDZ2 binding NMDAR2A,2,KVMEIKLIKGPKGLGFSIAGGVGNQHIPGDNSIYVTKIIEGGAAHKDGRLQIGDKILA*NSVGLEDVMHEDAVAALKLTYDVVYLKVAKP*,2,,FALSE,TRUE,128,109,168,107,1,2,2,-1.13718780662434,0.364840050487398,-1.24229826038901,0.317740830881652,-1.0857656149216,0.350628090054833,-1.16156375682299,0.19782900849134,-0.00874936584197065,0.0397634809727838,-0.0243626184255884,0.0345058129802126,-0.00474071339623054,0.0358137106743346,-0.0130288599332767,0.0209529868513465,stop,"V59*,N78L",-1.63318263818258,-1.63318263818258
PSD95-PDZ2 binding NMDAR2A,2,KVMEIKLIKGPKGLGFSIAGGVGNQHIPGDNSIYVTKIIEGGAAHKDGRLQIGDKILA*NSVGLEDVMHEDAVAALKETYDVVYLKVAKP*,2,,FALSE,TRUE,320,261,333,366,4,0,7,-1.26230366760685,0.196170675550214,,,-1.1948545518774,0.183719237051503,-1.22637074036347,0.134095067138513,-0.0223855939669395,0.02138040742577,,,-0.0158832308861869,0.0187653750161405,-0.0198928678174313,0.0142026298368001,stop,"V59*,N78E",-1.72100872178722,-1.72100872178722
PSD95-PDZ2 binding NMDAR2A,2,KVMEIKLIKGPKGLGFSIAGGVGNQHIPGDNSIYVTKIIEGGAAHKDGRLQIGDKILA*NSVGLEDVMHEDAVAALKDTYDVVYLKVAKP*,2,,FALSE,TRUE,46,,46,,1,1,0,,,-1.07370717621841,0.453002003768652,,,-1.07370717621841,0.453002003768652,,,-0.00605407304795993,0.0491948182370201,,,-0.00372356243292252,0.0479795410237506,stop,"V59*,N78D",-1.51411986173696,-1.51411986173696
PSD95-PDZ2 binding NMDAR2A,2,KVMEIKLIKGPKGLGFSIAGGVGNQHIPGDNSIYVTKIIEGGAAHKDGRLQIGDKILA*NSVGLEDVMHEDAVAALKATYDVVYLKVAKP*,2,,FALSE,TRUE,214,133,288,221,7,4,5,-1.15254263182144,0.221619550492974,-1.11294447911571,0.228846994407715,-1.13154803704617,0.220499526197591,-1.13275140684177,0.129075254075421,-0.0104228698850429,0.0241540498841935,-0.0103151402575642,0.0248521776952789,-0.00941700279358972,0.0225221722362102,-0.0099772104562017,0.0136709581779807,stop,"V59*,N78A",-1.59413629286524,-1.59413629286524
PSD95-PDZ2 binding NMDAR2A,2,KVMEIKLIKGPKGLGFSIAGGVGNQHIPGDNSIYVTKIIEGGAAHKDGRLQIGDKILA*NSVGLEDVMHEDAVAALKGTYDVVYLKVAKP*,2,,FALSE,TRUE,1273.66666666667,971,1459,1391,23,11,25,-1.13833656711995,0.0992583874753232,-1.3656334562381,0.141763128079298,-1.21363039276492,0.0969586894982741,-1.21332467041822,0.0623018619983224,-0.00887456787515851,0.0108180529974478,-0.0377564941514041,0.0153951003760551,-0.0178010251311028,0.00990351472556232,-0.0185110981057533,0.00659867885514068,stop,"V59*,N78G",-1.70332875634016,-1.70332875634016
PSD95-PDZ2 binding NMDAR2A,2,KVMEIKLIKGPKGLGFSIAGGVGNQHIPGDNSIYVTKIIEGGAAHKDGRLQIGDKILA*NSVGLEDVMHEDAVAALKVTYDVVYLKVAKP*,2,,FALSE,TRUE,441.333333333333,403,533,388,6,5,8,-1.26690760512251,0.160977131550422,-1.23645440934987,0.205970747030926,-1.16872541015676,0.172682240538355,-1.22500005752845,0.102223627543311,-0.0228873716132242,0.0175447051355992,-0.0237279916749705,0.0223678777975217,-0.0132143588012219,0.017638038641654,-0.0197476924478608,0.0108269780056331,stop,"V59*,N78V",-1.71915117961063,-1.71915117961063
PSD95-PDZ2 binding NMDAR2A,2,KVMEIKLIKGPKGLGFSIAGGVGNQHIPGDNSIYVTKIIEGGAAHKDGRLQIGDKILA*NSVGLEDVMHEDAVAALK*TYDVVYLKVAKP*,2,,FALSE,TRUE,51.6666666666667,48,47,60,0,1,0,,,-1.07986631127397,0.452825067213516,,,-1.07986631127397,0.452825067213516,,,-0.00672293880801074,0.0491756033955912,,,-0.00437590496255889,0.047960800853431,stop,"V59*,N78*",-1.52246668920478,-1.52246668920478
PSD95-PDZ2 binding NMDAR2A,2,KVMEIKLIKGPKGLGFSIAGGVGNQHIPGDNSIYVTKIIEGGAAHKDGRLQIGDKILA*NSVGLEDVMHEDAVAALKSTYDVVYLKVAKP*,2,,FALSE,TRUE,198,190,166,238,7,0,5,-1.10876459612529,0.179992980564826,,,-1.1615605514195,0.218851392786731,-1.13006716182361,0.139016050317161,-0.00565155410678823,0.019617219788131,,,-0.0124825287364994,0.0223538292688227,-0.00969290962994634,0.014723833964669,stop,"V59*,N78S",-1.59049861811939,-1.59049861811939
PSD95-PDZ2 binding NMDAR2A,2,KVMEIKLIKGPKGLGFSIAGGVGNQHIPGDNSIYVTKIIEGGAAHKDGRLQIGDKILA*NSVGLEDVMHEDAVAALKWTYDVVYLKVAKP*,2,,FALSE,TRUE,263,175,303,311,9,0,9,-0.918480855366717,0.146321471112544,,,-1.06914965733767,0.165911478290863,-0.984399115446355,0.109740676535856,0.0150872433332838,0.015947402223853,,,-0.00304353306651206,0.0169464622190734,0.00573546805682526,0.0116231434916903,stop,"V59*,N78W",-1.39309004699431,-1.39309004699431
PSD95-PDZ2 binding NMDAR2A,2,KVMEIKLIKGPKGLGFSIAGGVGNQHIPGDNSIYVTKIIEGGAAHKDGRLQIGDKILA*NSVGLEDVMHEDAVAALKCTYDVVYLKVAKP*,2,,FALSE,TRUE,49,,67,31,0,0,1,,,,,-1.0361929515137,0.501542208132999,-1.0361929515137,0.501542208132999,,,,,0.000322717272912082,0.0512283186730222,0.000249742912793158,0.0531206589597098,stop,"V59*,N78C",-1.46328078151313,-1.46328078151313
PSD95-PDZ2 binding NMDAR2A,2,KVMEIKLIKGPKGLGFSIAGGVGNQHIPGDNSIYVTKIIEGGAAHKDGRLQIGDKILAYNSVGLEDVMHEDAVAALKKTYDVVYLKVAKP*,2,,FALSE,FALSE,165,181,165,149,7,3,8,-0.999426692893407,0.159159659059758,-1.1248824927785,0.263985711962052,-0.881554085170613,0.185950123368902,-0.979985244772724,0.109932438902132,0.0062650532639132,0.0173466209814485,-0.0116115769341487,0.0286681493880893,0.016117776982339,0.0189932412920745,0.00620296154978377,0.0116434539323572,missense,"V59Y,N78K",-1.38710839264744,-1.38710839264744
PSD95-PDZ2 binding NMDAR2A,2,KVMEIKLIKGPKGLGFSIAGGVGNQHIPGDNSIYVTKIIEGGAAHKDGRLQIGDKILAYNSVGLEDVMHEDAVAALKTTYDVVYLKVAKP*,2,,FALSE,FALSE,41,,38,44,3,1,3,,,-1.01899110733493,0.454749033747398,-0.809034480375377,0.312777121383911,-0.876461237755851,0.257705168443236,,,-0.00011205283397954,0.0493845410672595,0.0235250447341826,0.0319475525450423,0.0171676687702528,0.0272947483642244,missense,"V59Y,N78T",-1.24681320224298,-1.24681320224298
PSD95-PDZ2 binding NMDAR2A,2,KVMEIKLIKGPKGLGFSIAGGVGNQHIPGDNSIYVTKIIEGGAAHKDGRLQIGDKILAYNSVGLEDVMHEDAVAALKRTYDVVYLKVAKP*,2,,FALSE,FALSE,538.333333333333,402,669,544,85,52,40,-0.513197188798246,0.0731711474020462,-0.689552305665782,0.0742075871973298,-0.784956468510901,0.086786621838862,-0.649100050143162,0.0446705197280297,0.0592586256764404,0.00797483588655111,0.0356641288021009,0.00805874749694229,0.0259844111540056,0.00886452355957511,0.0412485455379476,0.00473126170748205,missense,"V59Y,N78R",-0.938694515323257,-0.938694515323257
PSD95-PDZ2 binding NMDAR2A,2,KVMEIKLIKGPKGLGFSIAGGVGNQHIPGDNSIYVTKIIEGGAAHKDGRLQIGDKILAYNSVGLEDVMHEDAVAALKSTYDVVYLKVAKP*,2,,FALSE,FALSE,608,507,591,726,106,107,229,-0.551810186458445,0.0740962172048342,-0.472996818401867,0.063801296988887,-0.34473208343254,0.0505818317476192,-0.429294419171571,0.034950179581007,0.0550502412194371,0.00807565813852844,0.05918148136467,0.00692865193209469,0.070949629874838,0.00516650872810507,0.064529178296117,0.00370173544718087,missense,"V59Y,N78S",-0.640815079067408,-0.640815079067408
PSD95-PDZ2 binding NMDAR2A,2,KVMEIKLIKGPKGLGFSIAGGVGNQHIPGDNSIYVTKIIEGGAAHKDGRLQIGDKILAYNSVGLEDVMHEDAVAALKMTYDVVYLKVAKP*,2,,FALSE,FALSE,84.6666666666667,84,100,70,4,0,6,-0.940337412923556,0.197823343091702,,,-0.739576146703821,0.228756279414176,-0.854438605566378,0.149632739904523,0.0127051232524952,0.0215605296855178,,,0.0306196293855307,0.0233655301393432,0.0195001877785472,0.0158482967470752,missense,"V59Y,N78M",-1.21696824680452,-1.21696824680452
PSD95-PDZ2 binding NMDAR2A,2,KVMEIKLIKGPKGLGFSIAGGVGNQHIPGDNSIYVTKIIEGGAAHKDGRLQIGDKILAYNSVGLEDVMHEDAVAALKITYDVVYLKVAKP*,2,,FALSE,FALSE,77.3333333333333,49,75,108,4,2,5,-0.78726505491892,0.199549246257269,-1.01519782351026,0.32362159189363,-0.926532493911836,0.231500787688655,-0.876817559664338,0.136946943227155,0.0293882965687064,0.0217486338083882,0.000299887746247132,0.0351444480561566,0.0115236107904683,0.0236458585787165,0.0171299290660491,0.0145046852463817,missense,"V59Y,N78I",-1.24729608782128,-1.24729608782128
PSD95-PDZ2 binding NMDAR2A,2,KVMEIKLIKGPKGLGFSIAGGVGNQHIPGDNSIYVTKIIEGGAAHKDGRLQIGDKILAYNSVGLEDVMHEDAVAALKHTYDVVYLKVAKP*,2,,FALSE,FALSE,67.3333333333333,42,97,63,0,14,0,,,-0.531576796814278,0.141612359985163,,,-0.531576796814278,0.141612359985163,,,0.0528198508059697,0.015378727360207,,,0.0536959777952616,0.0149988211505753,missense,"V59Y,N78H",-0.779427619867399,-0.779427619867399
PSD95-PDZ2 binding NMDAR2A,2,KVMEIKLIKGPKGLGFSIAGGVGNQHIPGDNSIYVTKIIEGGAAHKDGRLQIGDKILAYNSVGLEDVMHEDAVAALKPTYDVVYLKVAKP*,2,,FALSE,FALSE,1622.33333333333,1349,1669,1849,17,69,62,-1.31820762595471,0.104953857588603,-0.884905556695449,0.0658627798385141,-1.01966038624717,0.0641035810181235,-1.01264456683672,0.0420829435856044,-0.0284784995596746,0.0114387954767286,0.0144492829593362,0.00715252351156332,0.00201137977872402,0.00654764170039204,0.00274386143600661,0.00445719952973289,missense,"V59Y,N78P",-1.43136813431975,-1.43136813431975
PSD95-PDZ2 binding NMDAR2A,2,KVMEIKLIKGPKGLGFSIAGGVGNQHIPGDNSIYVTKIIEGGAAHKDGRLQIGDKILAYNSVGLEDVMHEDAVAALKLTYDVVYLKVAKP*,2,,FALSE,FALSE,204.666666666667,141,292,181,7,14,4,-1.08743070615585,0.196839849611056,-0.839585348909346,0.12958132807599,-1.1812870872358,0.281220751123019,-0.948936904472616,0.101010952681367,-0.00332639894155269,0.0214533399067305,0.0193709375347097,0.0140721891483412,-0.0144974284732005,0.0287243347067938,0.00949143512110413,0.0106985379925579,missense,"V59Y,N78L",-1.34503184499762,-1.34503184499762
PSD95-PDZ2 binding NMDAR2A,2,KVMEIKLIKGPKGLGFSIAGGVGNQHIPGDNSIYVTKIIEGGAAHKDGRLQIGDKILAYNSVGLEDVMHEDAVAALKETYDVVYLKVAKP*,2,,FALSE,FALSE,52,30,69,57,9,1,5,-0.417630360047069,0.153745041342437,-1.18982781840027,0.45022200891904,-0.732557996253862,0.251518617342492,-0.557015707805547,0.125941820274825,0.0696743401014333,0.0167564882690724,-0.0186644673468338,0.0488929181566922,0.031336474432499,0.0256905115311896,0.0510016248711001,0.0133390816866403,missense,"V59Y,N78E",-0.813902298389267,-0.813902298389267
PSD95-PDZ2 binding NMDAR2A,2,KVMEIKLIKGPKGLGFSIAGGVGNQHIPGDNSIYVTKIIEGGAAHKDGRLQIGDKILAYNSVGLEDVMHEDAVAALKDTYDVVYLKVAKP*,2,,FALSE,FALSE,35.5,,32,39,3,1,5,,,-0.969775128464274,0.456625062747345,-0.617374743099685,0.269651366359136,-0.708491454209681,0.232188430152979,,,0.00523267216669761,0.0495882728496621,0.0431014750699186,0.0275426193497926,0.0349581267668135,0.0245921523902452,missense,"V59Y,N78D",-1.01918143407769,-1.01918143407769
PSD95-PDZ2 binding NMDAR2A,2,KVMEIKLIKGPKGLGFSIAGGVGNQHIPGDNSIYVTKIIEGGAAHKDGRLQIGDKILAYNSVGLEDVMHEDAVAALKATYDVVYLKVAKP*,2,,FALSE,FALSE,231.333333333333,120,302,272,21,41,30,-0.584558884959461,0.118500154143942,-0.550219519641893,0.0891138711935442,-0.661930500846402,0.107734877506943,-0.592825552731031,0.0594129674467277,0.0514809997176093,0.0129151901450505,0.0507953004655345,0.00967753047291709,0.0385504791227111,0.011004211704673,0.0472088382843682,0.00629270264863738,missense,"V59Y,N78A",-0.862431612090931,-0.862431612090931
PSD95-PDZ2 binding NMDAR2A,2,KVMEIKLIKGPKGLGFSIAGGVGNQHIPGDNSIYVTKIIEGGAAHKDGRLQIGDKILAYNSVGLEDVMHEDAVAALKGTYDVVYLKVAKP*,2,,FALSE,FALSE,460.666666666667,363,588,431,66,95,192,-0.584370157119754,0.0810471003502476,-0.496636194798459,0.0641155524234614,-0.2499561236992,0.0635175317485322,-0.422360153260411,0.0394250015390448,0.0515015689392537,0.00883322658346055,0.0566143076758296,0.00696277924026391,0.0806301971113119,0.00648778169608159,0.0652636185259311,0.00417568457306442,missense,"V59Y,N78G",-0.631417798336545,-0.631417798336545
PSD95-PDZ2 binding NMDAR2A,2,KVMEIKLIKGPKGLGFSIAGGVGNQHIPGDNSIYVTKIIEGGAAHKDGRLQIGDKILAYNSVGLEDVMHEDAVAALKVTYDVVYLKVAKP*,2,,FALSE,FALSE,1216,1068,1356,1224,38,22,28,-0.911494472177395,0.0837897404638165,-1.15793002437775,0.1050123048665,-1.12358857358312,0.093529737940228,-1.04560027418154,0.0536494649261502,0.0158486808855647,0.00913214365088612,-0.0152004513688793,0.0114040582769614,-0.00860401053862189,0.00955327616082848,-0.000746630216045388,0.00568226339378639,missense,"V59Y,N78V",-1.47602953576746,-1.47602953576746
PSD95-PDZ2 binding NMDAR2A,2,KVMEIKLIKGPKGLGFSIAGGVGNQHIPGDNSIYVTKIIEGGAAHKDGRLQIGDKILAYNSVGLEDVMHEDAVAALKYTYDVVYLKVAKP*,2,,FALSE,FALSE,71,,78,64,0,0,5,,,,,-0.767715440800035,0.247026524489231,-0.767715440800035,0.247026524489231,,,,,0.0277454371404536,0.0252316820239936,0.0286854399562423,0.0261637237078062,missense,"V59Y,N78Y",-1.09944146954803,-1.09944146954803
PSD95-PDZ2 binding NMDAR2A,2,KVMEIKLIKGPKGLGFSIAGGVGNQHIPGDNSIYVTKIIEGGAAHKDGRLQIGDKILAYNSVGLEDVMHEDAVAALKWTYDVVYLKVAKP*,2,,FALSE,FALSE,695.666666666667,542,821,724,20,13,17,-1.0127593664054,0.116271162003872,-1.16447303476736,0.13407459659924,-1.13258859575195,0.119173134157469,-1.09714032680904,0.0707086902858953,0.00481194111572085,0.0126722549562418,-0.0159110049738567,0.0145601462135471,-0.00952328711445691,0.0121725334276606,-0.00620547598015876,0.00748908498877276,missense,"V59Y,N78W",-1.54587634430195,-1.54587634430195
PSD95-PDZ2 binding NMDAR2A,2,KVMEIKLIKGPKGLGFSIAGGVGNQHIPGDNSIYVTKIIEGGAAHKDGRLQIGDKILAYNSVGLEDVMHEDAVAALKCTYDVVYLKVAKP*,2,,FALSE,FALSE,154,128,115,219,7,4,13,-0.901031833231358,0.15973823095391,-0.939103428166039,0.233110139020689,-0.851085872607324,0.147616819465905,-0.885653064481572,0.0983021168809227,0.0169889913972534,0.0174096788405673,0.00856353761241123,0.0253151439131071,0.0192298486630054,0.0150778166751861,0.0161941198150585,0.0104116326426196,missense,"V59Y,N78C",-1.25926991752874,-1.25926991752874
PSD95-PDZ2 binding NMDAR2A,2,KVMEIKLIKGPKGLGFSIAGGVGNQHIPGDNSIYVTKIIEGGAAHKDGRLQIGDKILAYNSVGLEDVMHEDAVAALKFTYDVVYLKVAKP*,2,,FALSE,FALSE,586.333333333333,582,543,634,10,10,16,-1.2298314730106,0.140391207676441,-1.12121415132847,0.150649196662252,-1.11069928917448,0.123358919184265,-1.15124217721454,0.0789305491762589,-0.018846488295159,0.0153010699009897,-0.0112132047650095,0.0163601038973273,-0.0072874785330493,0.0126000761663818,-0.0119356536160115,0.00835990015656428,missense,"V59Y,N78F",-1.61919488772576,-1.61919488772576
PSD95-PDZ2 binding NMDAR2A,2,KVMEIKLIKGPKGLGFSIAGGVGNQHIPGDNSIYVTKIIEGGAAHKDGRLQIGDKILASNSVGLEDVMHEDAVAALKQTYDVVYLKVAKP*,2,,FALSE,FALSE,327,259,410,312,793,679,656,0.242081128571756,0.087390132612382,0.167245417452587,0.0606311734187347,0.231660238899754,0.0638386099945339,0.20673837538555,0.0392733479078838,0.141575506626811,0.00952454608724908,0.128710093067254,0.00658438490562437,0.129823258236126,0.00652057713869524,0.131894358372647,0.00415962223436139,missense,"V59S,N78Q",0.221133222463568,0.221133222463568
PSD95-PDZ2 binding NMDAR2A,2,KVMEIKLIKGPKGLGFSIAGGVGNQHIPGDNSIYVTKIIEGGAAHKDGRLQIGDKILAWNSVGLEDVMHEDAVAALKKTYDVVYLKVAKP*,2,,FALSE,FALSE,69.6666666666667,54,109,46,5,1,0,-0.751487409871853,0.182938679419134,-1.32077660126957,0.448170673164966,,,-0.832794449460559,0.169371775202406,0.0332876593337853,0.0199382679849733,-0.0328851584652425,0.0486701485249351,,,0.0217926206313033,0.0179389494284433,missense,"V59W,N78K",-1.18763620016615,-1.18763620016615
PSD95-PDZ2 binding NMDAR2A,2,KVMEIKLIKGPKGLGFSIAGGVGNQHIPGDNSIYVTKIIEGGAAHKDGRLQIGDKILAWNSVGLEDVMHEDAVAALKTTYDVVYLKVAKP*,2,,FALSE,FALSE,80.3333333333333,69,111,61,0,2,0,,,-1.12747426378715,0.321298153629428,,,-1.12747426378715,0.321298153629428,,,-0.0118930364036911,0.0348921288122207,,,-0.00941828378574298,0.0340301760580982,missense,"V59W,N78T",-1.58698473632321,-1.58698473632321
PSD95-PDZ2 binding NMDAR2A,2,KVMEIKLIKGPKGLGFSIAGGVGNQHIPGDNSIYVTKIIEGGAAHKDGRLQIGDKILAWNSVGLEDVMHEDAVAALKRTYDVVYLKVAKP*,2,,FALSE,FALSE,1133.33333333333,1001,1102,1297,32,15,32,-1.04419613518,0.0865199279094162,-1.19958993046853,0.120320779164011,-1.09631732019539,0.0879134357467851,-1.09683155409983,0.0548780480582377,0.00138568526649427,0.00942970351691564,-0.0197246068711897,0.0130665180548143,-0.00581848135183627,0.00897961812394918,-0.00617277243195105,0.00581238832545708,missense,"V59W,N78R",-1.54545789714869,-1.54545789714869
PSD95-PDZ2 binding NMDAR2A,2,KVMEIKLIKGPKGLGFSIAGGVGNQHIPGDNSIYVTKIIEGGAAHKDGRLQIGDKILAWNSVGLEDVMHEDAVAALKMTYDVVYLKVAKP*,2,,FALSE,FALSE,417.333333333333,390,455,407,17,3,12,-0.965445690427594,0.121124986119757,-1.41538147013131,0.261438228621823,-1.06348540035331,0.143875402838672,-1.05178451617989,0.0873371032520166,0.00996860210176795,0.0132012674443702,-0.0431589967469098,0.0283914994420807,-0.00246497685103304,0.0146956624314148,-0.00140163193831692,0.00925027724715255,missense,"V59W,N78M",-1.48441038803223,-1.48441038803223
PSD95-PDZ2 binding NMDAR2A,2,KVMEIKLIKGPKGLGFSIAGGVGNQHIPGDNSIYVTKIIEGGAAHKDGRLQIGDKILAWNSVGLEDVMHEDAVAALKITYDVVYLKVAKP*,2,,FALSE,FALSE,247.666666666667,220,199,324,3,7,9,-1.29547122985756,0.221077849523526,-0.935883533315419,0.179335451205145,-1.08157904531827,0.165457080032976,-1.07983191995461,0.106550827887104,-0.0260004869281369,0.0240950105430827,0.0089132096681654,0.0194753551906952,-0.00431309051961529,0.0169000492584451,-0.00437226241858737,0.0112852918424059,missense,"V59W,N78I",-1.52242008226947,-1.52242008226947
PSD95-PDZ2 binding NMDAR2A,2,KVMEIKLIKGPKGLGFSIAGGVGNQHIPGDNSIYVTKIIEGGAAHKDGRLQIGDKILAWNSVGLEDVMHEDAVAALKQTYDVVYLKVAKP*,2,,FALSE,FALSE,58,,58,,1,1,1,,,-1.14009254883091,0.451278505691456,,,-1.14009254883091,0.451278505691456,,,-0.0132633487511567,0.049007650908986,,,-0.0107547448165331,0.047796997357252,missense,"V59W,N78Q",-1.6040849699193,-1.6040849699193
PSD95-PDZ2 binding NMDAR2A,2,KVMEIKLIKGPKGLGFSIAGGVGNQHIPGDNSIYVTKIIEGGAAHKDGRLQIGDKILAWNSVGLEDVMHEDAVAALKPTYDVVYLKVAKP*,2,,FALSE,FALSE,107,82,116,123,1,0,3,-1.32719461407303,0.363554017520695,,,-1.12105296380702,0.284241217431525,-1.19925759141171,0.223924854242273,-0.0294579806516437,0.0396233177770669,,,-0.00834501932405642,0.0290328499385811,-0.0170211885939584,0.02371691877955,missense,"V59W,N78P",-1.68426512477757,-1.68426512477757
PSD95-PDZ2 binding NMDAR2A,2,KVMEIKLIKGPKGLGFSIAGGVGNQHIPGDNSIYVTKIIEGGAAHKDGRLQIGDKILAWNSVGLEDVMHEDAVAALKLTYDVVYLKVAKP*,2,,FALSE,FALSE,350,292,406,352,6,5,5,-1.16583611981376,0.15670949482117,-1.23508201230342,0.203002475412357,-1.27465346499646,0.215339481101301,-1.21236323908911,0.107488820364037,-0.0118717112502886,0.0170795805100114,-0.0235789529892975,0.0220455313585682,-0.0240340187655187,0.0219951170247577,-0.0184092684592783,0.0113846389714529,missense,"V59W,N78L",-1.70202582965422,-1.70202582965422
PSD95-PDZ2 binding NMDAR2A,2,KVMEIKLIKGPKGLGFSIAGGVGNQHIPGDNSIYVTKIIEGGAAHKDGRLQIGDKILAWNSVGLEDVMHEDAVAALKETYDVVYLKVAKP*,2,,FALSE,FALSE,144.333333333333,99,224,110,2,2,2,-1.18384906593553,0.264562418731016,-1.3285523388686,0.318838048820177,-1.21021577445325,0.342873682799757,-1.23434577511772,0.175061443488159,-0.0138349207154227,0.0288343417595481,-0.0337295829813828,0.0346249679433321,-0.0174522505869458,0.0350216631865225,-0.0207375406974053,0.0185415685574025,missense,"V59W,N78E",-1.73181644698614,-1.73181644698614
PSD95-PDZ2 binding NMDAR2A,2,KVMEIKLIKGPKGLGFSIAGGVGNQHIPGDNSIYVTKIIEGGAAHKDGRLQIGDKILAWNSVGLEDVMHEDAVAALKDTYDVVYLKVAKP*,2,,FALSE,FALSE,276.333333333333,250,261,318,4,9,3,-1.25007498416043,0.196205327795767,-0.94158299986204,0.159852521857105,-1.40935801359779,0.273814812744081,-1.12326342738939,0.11290332892568,-0.0210528043762841,0.0213841841325896,0.00829426269116221,0.0173595606466803,-0.0377929555619706,0.0279678803841132,-0.00897229459362113,0.0119581146591885,missense,"V59W,N78D",-1.58127823296028,-1.58127823296028
PSD95-PDZ2 binding NMDAR2A,2,KVMEIKLIKGPKGLGFSIAGGVGNQHIPGDNSIYVTKIIEGGAAHKDGRLQIGDKILAWNSVGLEDVMHEDAVAALKATYDVVYLKVAKP*,2,,FALSE,FALSE,111.666666666667,85,151,99,13,1,1,-0.65640865204199,0.139257065502096,-1.29894594200034,0.4484515081373,-1.08989522262477,0.495418424667586,-0.738258074124075,0.128444966379418,0.0436501794925042,0.0151774611011616,-0.0305144066676571,0.0487006464593893,-0.00516251809378615,0.0506028256920455,0.0318054061398856,0.0136042014879096,missense,"V59W,N78A",-1.05952100099483,-1.05952100099483
PSD95-PDZ2 binding NMDAR2A,2,KVMEIKLIKGPKGLGFSIAGGVGNQHIPGDNSIYVTKIIEGGAAHKDGRLQIGDKILAWNSVGLEDVMHEDAVAALKGTYDVVYLKVAKP*,2,,FALSE,FALSE,796.666666666667,624,870,896,19,22,28,-1.02473006402847,0.10172584598405,-1.03018667019735,0.103814449848412,-1.04341696654531,0.0947234986950984,-1.03333493652192,0.0576511851590116,0.00350726909155538,0.0110869783507138,-0.00132786131936358,0.011273974393449,-0.00041515510978489,0.00967520878260621,0.000552448522048485,0.00610610412402784,missense,"V59W,N78G",-1.459407614612,-1.459407614612
PSD95-PDZ2 binding NMDAR2A,2,KVMEIKLIKGPKGLGFSIAGGVGNQHIPGDNSIYVTKIIEGGAAHKDGRLQIGDKILAWNSVGLEDVMHEDAVAALKVTYDVVYLKVAKP*,2,,FALSE,FALSE,589.333333333333,486,696,586,10,7,10,-1.17814871084728,0.127536649543454,-1.29012011576403,0.172296846614781,-1.19673805375603,0.154300230937314,-1.2113390747321,0.085383793300157,-0.0132136458285593,0.0139000669764157,-0.0295559453057326,0.0187109813676556,-0.0160756147631465,0.0157604709505955,-0.0183007944671691,0.00904339314026632,missense,"V59W,N78V",-1.70063788749845,-1.70063788749845
PSD95-PDZ2 binding NMDAR2A,2,KVMEIKLIKGPKGLGFSIAGGVGNQHIPGDNSIYVTKIIEGGAAHKDGRLQIGDKILAWNSVGLEDVMHEDAVAALK*TYDVVYLKVAKP*,2,,FALSE,TRUE,66.3333333333333,50,76,73,1,0,2,-1.18670331193851,0.364418731843502,,,-1.0857656149216,0.350628090054833,-1.13428846772562,0.252666206426929,-0.014146001575321,0.03971756195743,,,-0.00474071339623054,0.0358137106743346,-0.0101400076957699,0.026761048551051,stop,"V59W,N78*",-1.59621930969947,-1.59621930969947
PSD95-PDZ2 binding NMDAR2A,2,KVMEIKLIKGPKGLGFSIAGGVGNQHIPGDNSIYVTKIIEGGAAHKDGRLQIGDKILAWNSVGLEDVMHEDAVAALKYTYDVVYLKVAKP*,2,,FALSE,FALSE,211,191,234,208,5,3,3,-1.11025538740577,0.179986806707781,-1.22493974317421,0.262810204359744,-1.28050910585646,0.277336424270048,-1.17664888231776,0.130914011389103,-0.00581403366635487,0.019616546906832,-0.0224775294146294,0.0285404923747634,-0.0246321232343883,0.028327583385315,-0.0146265954653573,0.0138657094842234,missense,"V59W,N78Y",-1.65362592099735,-1.65362592099735
PSD95-PDZ2 binding NMDAR2A,2,KVMEIKLIKGPKGLGFSIAGGVGNQHIPGDNSIYVTKIIEGGAAHKDGRLQIGDKILAWNSVGLEDVMHEDAVAALKSTYDVVYLKVAKP*,2,,FALSE,FALSE,134.333333333333,155,134,114,2,4,4,-1.31116555908408,0.264005563973034,-0.982894463853764,0.232191944879263,-1.01067191899602,0.252424685110993,-1.08879686540729,0.143458754898563,-0.0277109931095327,0.0287736508251398,0.00380794707827155,0.0252154304603675,0.00292947611689304,0.0257830587338606,-0.00532178132699004,0.01519438139039,missense,"V59W,N78S",-1.53456932924601,-1.53456932924601
PSD95-PDZ2 binding NMDAR2A,2,KVMEIKLIKGPKGLGFSIAGGVGNQHIPGDNSIYVTKIIEGGAAHKDGRLQIGDKILAWNSVGLEDVMHEDAVAALKWTYDVVYLKVAKP*,2,,FALSE,FALSE,299.333333333333,290,367,241,10,4,8,-1.03200347047253,0.140887282287258,-1.27143743561293,0.228629311707606,-1.0275025812403,0.177728128751214,-1.07587168428796,0.0994205569526991,0.00271454921784764,0.0153551364798151,-0.0275270557057579,0.0248285379303857,0.00121036551175081,0.0181534336875048,-0.00395281551095529,0.0105300918124686,missense,"V59W,N78W",-1.51705319170071,-1.51705319170071
PSD95-PDZ2 binding NMDAR2A,2,KVMEIKLIKGPKGLGFSIAGGVGNQHIPGDNSIYVTKIIEGGAAHKDGRLQIGDKILAWNSVGLEDVMHEDAVAALKCTYDVVYLKVAKP*,2,,FALSE,FALSE,351.666666666667,254,420,381,5,6,7,-1.19121126510979,0.179695617078988,-1.19394859081623,0.189449258118249,-1.20704580846952,0.183377245815095,-1.19738897737291,0.1062575142836,-0.0146373180026505,0.0195848104972779,-0.0191119723210117,0.0205736878440504,-0.0171284652206021,0.0187304434874316,-0.0168232750236295,0.0112542256397069,missense,"V59W,N78C",-1.6817327888497,-1.6817327888497
PSD95-PDZ2 binding NMDAR2A,2,KVMEIKLIKGPKGLGFSIAGGVGNQHIPGDNSIYVTKIIEGGAAHKDGRLQIGDKILAWNSVGLEDVMHEDAVAALKFTYDVVYLKVAKP*,2,,FALSE,FALSE,30,,30,,0,1,1,,,-0.951292022593761,0.457414853698172,,,-0.951292022593761,0.457414853698172,,,0.00723988852819489,0.0496740420558642,,,0.00924199364939061,0.0484469264049712,missense,"V59W,N78F",-1.34822348870184,-1.34822348870184
PSD95-PDZ2 binding NMDAR2A,2,KVMEIKLIKGPKGLGFSIAGGVGNQHIPGDNSIYVTKIIEGGAAHKDGRLQIGDKILACNSVGLEDVMHEDAVAALKKTYDVVYLKVAKP*,2,,FALSE,FALSE,515,426,581,538,970,1117,1203,0.157979268105462,0.0865241135921819,0.209970915980417,0.0575734673597801,0.250344279249018,0.0485359040220499,0.221827220341465,0.034104528596132,0.132409345389963,0.00943015970947671,0.133349969086955,0.00625232612323247,0.131731675828087,0.004957534416855,0.13349248785009,0.00361216863338525,missense,"V59C,N78K",0.241581545872538,0.241581545872538
PSD95-PDZ2 binding NMDAR2A,2,KVMEIKLIKGPKGLGFSIAGGVGNQHIPGDNSIYVTKIIEGGAAHKDGRLQIGDKILACNSVGLEDVMHEDAVAALKTTYDVVYLKVAKP*,2,,FALSE,FALSE,307.333333333333,314,354,254,1078,839,762,0.244610935690937,0.0869134788453097,0.273415106766117,0.0558818462044096,0.338511500726094,0.0698878345338181,0.287889272228806,0.0390034565228823,0.141851227280599,0.00947259616296784,0.140239840230862,0.00606862054451091,0.140737216030089,0.00713845455239626,0.140489425837721,0.00413103678734148,missense,"V59C,N78T",0.331108491506834,0.331108491506834
PSD95-PDZ2 binding NMDAR2A,2,KVMEIKLIKGPKGLGFSIAGGVGNQHIPGDNSIYVTKIIEGGAAHKDGRLQIGDKILACNSVGLEDVMHEDAVAALKRTYDVVYLKVAKP*,2,,FALSE,FALSE,720,590,841,729,2158,1753,2019,0.263577682773623,0.0616191739801813,0.231827805599483,0.0398619212963963,0.31398037034372,0.0413735107604294,0.269985318206057,0.02602102729663,0.143918390372289,0.0067158001125324,0.135723569431085,0.00432889911400062,0.138231567364315,0.00422595617973382,0.138593135116321,0.00275600755906676,missense,"V59C,N78R",0.306845147080792,0.306845147080792
PSD95-PDZ2 binding NMDAR2A,2,KVMEIKLIKGPKGLGFSIAGGVGNQHIPGDNSIYVTKIIEGGAAHKDGRLQIGDKILACNSVGLEDVMHEDAVAALKMTYDVVYLKVAKP*,2,,FALSE,FALSE,190.333333333333,150,181,240,453,284,353,0.238179510763278,0.0893347701368956,0.151784216902385,0.0717295436855397,0.123203372144543,0.074009797687862,0.162949704462202,0.0446220690315996,0.141150273965859,0.0097364898064259,0.127031047622719,0.00778963853245259,0.118745301401554,0.00755947842354735,0.127256497357764,0.00472613006974611,missense,"V59C,N78M",0.161791045689554,0.161791045689554
PSD95-PDZ2 binding NMDAR2A,2,KVMEIKLIKGPKGLGFSIAGGVGNQHIPGDNSIYVTKIIEGGAAHKDGRLQIGDKILACNSVGLEDVMHEDAVAALKITYDVVYLKVAKP*,2,,FALSE,FALSE,81.6666666666667,75,81,89,151,96,53,0.123029412196121,0.0952151940449177,0.0714297877722469,0.0940966552609928,-0.151232737644348,0.130987602135483,0.0455502694558085,0.0595991654646278,0.128600202373466,0.0103773901787018,0.118304769366308,0.0102186476301773,0.0907139607493198,0.0133792819738756,0.114822179272648,0.00631242374338764,missense,"V59C,N78I",0.00269194817380599,0.00269194817380599
PSD95-PDZ2 binding NMDAR2A,2,KVMEIKLIKGPKGLGFSIAGGVGNQHIPGDNSIYVTKIIEGGAAHKDGRLQIGDKILACNSVGLEDVMHEDAVAALKQTYDVVYLKVAKP*,2,,FALSE,FALSE,31,,31,,103,74,91,,,0.271953128256182,0.127899830195738,,,0.271953128256182,0.127899830195738,,,0.14008107323543,0.013889582930495,,,0.138801554995795,0.0135464635890244,missense,"V59C,N78Q",0.309511912922044,0.309511912922044
PSD95-PDZ2 binding NMDAR2A,2,KVMEIKLIKGPKGLGFSIAGGVGNQHIPGDNSIYVTKIIEGGAAHKDGRLQIGDKILACNSVGLEDVMHEDAVAALKPTYDVVYLKVAKP*,2,,FALSE,FALSE,93.5,,102,85,247,194,308,,,0.196976471216137,0.0759981280503091,0.363813192447822,0.120861346934881,0.244250812147004,0.0643360433275743,,,0.131938806789766,0.00825319549292347,0.143321571056383,0.0123449701652806,0.135867474349009,0.00681412842429189,missense,"V59C,N78P",0.271969879676091,0.271969879676091
PSD95-PDZ2 binding NMDAR2A,2,KVMEIKLIKGPKGLGFSIAGGVGNQHIPGDNSIYVTKIIEGGAAHKDGRLQIGDKILACNSVGLEDVMHEDAVAALKLTYDVVYLKVAKP*,2,,FALSE,FALSE,1283.33333333333,1120,1264,1466,2763,2056,2392,0.186491129157491,0.0504189957501763,0.165101338176849,0.0360697145996631,0.154284376148386,0.0298188041725328,0.163460930966731,0.0209121741750058,0.135516819042942,0.00549510607593848,0.128477251734593,0.00391707550701658,0.121919964574397,0.00304574007496867,0.127310643725424,0.00221490525511654,missense,"V59C,N78L",0.162483857162559,0.162483857162559
PSD95-PDZ2 binding NMDAR2A,2,KVMEIKLIKGPKGLGFSIAGGVGNQHIPGDNSIYVTKIIEGGAAHKDGRLQIGDKILACNSVGLEDVMHEDAVAALKETYDVVYLKVAKP*,2,,FALSE,FALSE,162,108,211,167,428,532,716,0.315350954599365,0.0905858345571818,0.287620730942986,0.0674732126221664,0.44792802354919,0.0854164958522805,0.340592767805941,0.0457112118382912,0.149561097378802,0.00987284182207035,0.141782533405529,0.00732741224807136,0.151913193661445,0.00872457671258078,0.14607149723498,0.00484148623051283,missense,"V59C,N78E",0.402531991814061,0.402531991814061
PSD95-PDZ2 binding NMDAR2A,2,KVMEIKLIKGPKGLGFSIAGGVGNQHIPGDNSIYVTKIIEGGAAHKDGRLQIGDKILACNSVGLEDVMHEDAVAALKDTYDVVYLKVAKP*,2,,FALSE,FALSE,686.333333333333,618,723,718,3389,2496,2932,0.40759532651707,0.0856524512720005,0.377618436452396,0.0556870845333495,0.433141713248417,0.0413163703244919,0.412667763996797,0.0309405186233051,0.15961470120518,0.00933515827518537,0.151556045945101,0.00604746994268656,0.150402896414667,0.0042201197647445,0.153705294012382,0.00327705367798136,missense,"V59C,N78D",0.500207647977071,0.500207647977071
PSD95-PDZ2 binding NMDAR2A,2,KVMEIKLIKGPKGLGFSIAGGVGNQHIPGDNSIYVTKIIEGGAAHKDGRLQIGDKILACNSVGLEDVMHEDAVAALKATYDVVYLKVAKP*,2,,FALSE,FALSE,410.666666666667,308,514,410,1572,1687,1330,0.374841092672835,0.063005291484242,0.34618702539096,0.0462231190154214,0.359800654088302,0.0549210356364363,0.357344246660797,0.0308389650971645,0.156044856412911,0.00686687140233496,0.148142677921921,0.00501970834432138,0.142911724007748,0.00560972191335426,0.147845723971813,0.00326629767351994,missense,"V59C,N78A",0.425233507947563,0.425233507947563
PSD95-PDZ2 binding NMDAR2A,2,KVMEIKLIKGPKGLGFSIAGGVGNQHIPGDNSIYVTKIIEGGAAHKDGRLQIGDKILACNSVGLEDVMHEDAVAALKGTYDVVYLKVAKP*,2,,FALSE,FALSE,607,485,706,630,3774,3115,3092,0.496048674242704,0.0619909773340993,0.419130737150244,0.0433434154611914,0.488829022480555,0.0438999174271217,0.46197121678559,0.0276141455462355,0.169255125836655,0.00675632251562215,0.15606417189254,0.00470698016266151,0.156090886731587,0.00448400737407047,0.158927251125183,0.00292474209396226,missense,"V59C,N78G",0.567023428161022,0.567023428161022
PSD95-PDZ2 binding NMDAR2A,2,KVMEIKLIKGPKGLGFSIAGGVGNQHIPGDNSIYVTKIIEGGAAHKDGRLQIGDKILACNSVGLEDVMHEDAVAALKVTYDVVYLKVAKP*,2,,FALSE,FALSE,865,657,1041,897,1236,1272,1198,0.107296649684334,0.0617727403473604,0.0799311105605638,0.0421821434890669,0.0938552157612851,0.0385279544913285,0.0909822559946498,0.0258393361881079,0.126885507394252,0.006732537127318,0.11922799051294,0.0045808691010831,0.115747634040189,0.00393530653750697,0.119634091458017,0.0027367638119697,missense,"V59C,N78V",0.06426113763612,0.06426113763612
PSD95-PDZ2 binding NMDAR2A,2,KVMEIKLIKGPKGLGFSIAGGVGNQHIPGDNSIYVTKIIEGGAAHKDGRLQIGDKILACNSVGLEDVMHEDAVAALK*TYDVVYLKVAKP*,2,,FALSE,TRUE,208,182,263,179,7,8,7,-1.00099140807362,0.159151967415516,-0.977500919475013,0.168086084558227,-0.977761560862811,0.192572289840098,-0.986676377033241,0.0990924095884325,0.00609451682688229,0.0173457826783373,0.00439367171780639,0.018253703756766,0.00629099242948244,0.0196696399057726,0.00549427273137239,0.0104953362047789,stop,"V59C,N78*",-1.39617617993236,-1.39617617993236
PSD95-PDZ2 binding NMDAR2A,2,KVMEIKLIKGPKGLGFSIAGGVGNQHIPGDNSIYVTKIIEGGAAHKDGRLQIGDKILACNSVGLEDVMHEDAVAALKYTYDVVYLKVAKP*,2,,FALSE,FALSE,329,241,342,404,1054,750,1276,0.343341177270541,0.0873015838364867,0.24766294704593,0.0617816743830958,0.355167071920397,0.0553633096418025,0.313862670836066,0.03728208812557,0.152611718288218,0.00951489526201547,0.137443223866903,0.00670932626427708,0.142438442556963,0.00565489648355052,0.143240388821628,0.00394871868510631,missense,"V59C,N78Y",0.366307504837748,0.366307504837748
PSD95-PDZ2 binding NMDAR2A,2,KVMEIKLIKGPKGLGFSIAGGVGNQHIPGDNSIYVTKIIEGGAAHKDGRLQIGDKILACNSVGLEDVMHEDAVAALKSTYDVVYLKVAKP*,2,,FALSE,FALSE,800.333333333333,621,863,917,3733,3228,3870,0.435473245924809,0.0612970557921894,0.399607353468626,0.0418199304173401,0.443116458238944,0.0365109632179491,0.426170266018127,0.0250935577292035,0.162653082316161,0.00668069283628328,0.153943984115006,0.00454153372049222,0.151421732729479,0.00372928784149727,0.155135406559934,0.00265777496011926,missense,"V59C,N78S",0.518506167775579,0.518506167775579
PSD95-PDZ2 binding NMDAR2A,2,KVMEIKLIKGPKGLGFSIAGGVGNQHIPGDNSIYVTKIIEGGAAHKDGRLQIGDKILACNSVGLEDVMHEDAVAALKWTYDVVYLKVAKP*,2,,FALSE,FALSE,732.666666666667,571,773,854,824,956,1183,0.0284560938872974,0.0863770704874136,0.0836241710471443,0.0565330640565225,0.105006815003102,0.0394465843625577,0.0894498630388443,0.0302949282551884,0.118292769463942,0.00941413365726336,0.119629047104001,0.00613934107908001,0.116886676119619,0.00402913685332639,0.119471788620334,0.00320867621100792,missense,"V59C,N78W",0.062184446753452,0.062184446753452
PSD95-PDZ2 binding NMDAR2A,2,KVMEIKLIKGPKGLGFSIAGGVGNQHIPGDNSIYVTKIIEGGAAHKDGRLQIGDKILACNSVGLEDVMHEDAVAALKCTYDVVYLKVAKP*,2,,FALSE,FALSE,272.666666666667,201,261,356,340,251,544,0.0735713799381631,0.0890800862360056,0.0115841333169797,0.0681811059947383,0.134794670168638,0.0606643160178143,0.0789585888156701,0.0403941414510895,0.123209830559808,0.00970873211251707,0.111805689740369,0.00740428759410769,0.119929255013799,0.00619634970426538,0.118360609160212,0.00427833067127341,missense,"V59C,N78C",0.0479667270463142,0.0479667270463142
PSD95-PDZ2 binding NMDAR2A,2,KVMEIKLIKGPKGLGFSIAGGVGNQHIPGDNSIYVTKIIEGGAAHKDGRLQIGDKILACNSVGLEDVMHEDAVAALKFTYDVVYLKVAKP*,2,,FALSE,FALSE,206.666666666667,147,246,227,294,422,346,0.121142394710058,0.0902204784821903,0.177329110709526,0.0664423994887053,0.134026834136457,0.0759486851934555,0.149763130955345,0.0437378272665426,0.128394538593401,0.00983302210020372,0.129805155457279,0.00721546867096779,0.119850827020487,0.0077575194765176,0.12585984626291,0.00463247592762639,missense,"V59C,N78F",0.143920670554003,0.143920670554003
PSD95-PDZ2 binding NMDAR2A,2,KVMEIKLIKGPKGLGFSIAGGVGNQHIPGDNSIYVTKIIEGGAAHKDGRLQIGDKILAFNSVGLEDVMHEDAVAALKKTYDVVYLKVAKP*,2,,FALSE,FALSE,255,241,289,235,13,11,9,-0.904930364756255,0.130551914032805,-0.913297983402828,0.146567704797844,-0.984100692049639,0.169529566426069,-0.927386176569419,0.0845102540298623,0.01656409510666,0.0142286970486626,0.011365940590964,0.0159168646870479,0.00564350348980217,0.0173160194945565,0.0117739725600582,0.00895087254895264,missense,"V59F,N78K",-1.31582641176858,-1.31582641176858
PSD95-PDZ2 binding NMDAR2A,2,KVMEIKLIKGPKGLGFSIAGGVGNQHIPGDNSIYVTKIIEGGAAHKDGRLQIGDKILAFNSVGLEDVMHEDAVAALKTTYDVVYLKVAKP*,2,,FALSE,FALSE,92.6666666666667,55,137,86,2,0,2,-1.01692054102314,0.265791302548494,,,-1.13550909991773,0.347164666655177,-1.06074417561361,0.211041720473798,0.00435841966840131,0.0289682763378071,,,-0.00982159205403048,0.0354599511008828,-0.00235059097996,0.0223524063932545,missense,"V59F,N78T",-1.49655247142365,-1.49655247142365
PSD95-PDZ2 binding NMDAR2A,2,KVMEIKLIKGPKGLGFSIAGGVGNQHIPGDNSIYVTKIIEGGAAHKDGRLQIGDKILAFNSVGLEDVMHEDAVAALKRTYDVVYLKVAKP*,2,,FALSE,FALSE,314.666666666667,225,360,359,21,6,15,-0.798151717201551,0.109858743887811,-1.07375845229923,0.188687297795047,-0.948849506623608,0.133301529705943,-0.895160206789681,0.0773310009114574,0.0282017722604398,0.0119733731711776,-0.00605964149457783,0.0204909409703237,0.00924411562437981,0.0136156302154464,0.0151871743256441,0.00819048458896844,missense,"V59F,N78R",-1.27215394683511,-1.27215394683511
PSD95-PDZ2 binding NMDAR2A,2,KVMEIKLIKGPKGLGFSIAGGVGNQHIPGDNSIYVTKIIEGGAAHKDGRLQIGDKILAFNSVGLEDVMHEDAVAALKSTYDVVYLKVAKP*,2,,FALSE,FALSE,310.666666666667,273,360,299,31,24,13,-0.686891922256593,0.0889592937627694,-0.712755257866078,0.105106046346904,-0.912221559079067,0.146172999655989,-0.735764961575815,0.0615825664014858,0.0403278443115193,0.00969556708525439,0.0331443496254976,0.0114142383535425,0.0129853524310194,0.014930342623891,0.0320694632407173,0.00652249492590965,missense,"V59F,N78S",-1.05614234796799,-1.05614234796799
PSD95-PDZ2 binding NMDAR2A,2,KVMEIKLIKGPKGLGFSIAGGVGNQHIPGDNSIYVTKIIEGGAAHKDGRLQIGDKILAFNSVGLEDVMHEDAVAALKMTYDVVYLKVAKP*,2,,FALSE,FALSE,172.333333333333,170,206,141,0,8,6,,,-0.907542489513436,0.169167056537162,-0.952121511978921,0.2096040214523,-0.925126449847825,0.131641459291586,,,0.0119909719890536,0.018371094451687,0.00890990779436333,0.0214092880558878,0.0120133106866872,0.013942756861916,missense,"V59F,N78M",-1.31276404198786,-1.31276404198786
PSD95-PDZ2 binding NMDAR2A,2,KVMEIKLIKGPKGLGFSIAGGVGNQHIPGDNSIYVTKIIEGGAAHKDGRLQIGDKILAFNSVGLEDVMHEDAVAALKITYDVVYLKVAKP*,2,,FALSE,FALSE,82.6666666666667,36,109,103,3,3,0,-0.781409278660248,0.225275779831304,-1.00614641011884,0.266021415015297,,,-0.875266638499365,0.171914832871556,0.0300265106231435,0.0245525379491211,0.00128284727595039,0.0288892213499257,,,0.0172941943122078,0.0182082964484292,missense,"V59F,N78I",-1.2451942876069,-1.2451942876069
PSD95-PDZ2 binding NMDAR2A,2,KVMEIKLIKGPKGLGFSIAGGVGNQHIPGDNSIYVTKIIEGGAAHKDGRLQIGDKILAFNSVGLEDVMHEDAVAALKQTYDVVYLKVAKP*,2,,FALSE,FALSE,74.6666666666667,49,101,74,3,2,5,-0.86896535005255,0.223952659990269,-1.10043639303146,0.321778784061069,-0.811781299882618,0.241987142116322,-0.895939962011447,0.146374483178711,0.0204838790666341,0.0244083326993043,-0.00895679522533818,0.0349443240045754,0.0232444802218198,0.0247169514949807,0.0151045868374211,0.0155031996814078,missense,"V59F,N78Q",-1.27321066701489,-1.27321066701489
PSD95-PDZ2 binding NMDAR2A,2,KVMEIKLIKGPKGLGFSIAGGVGNQHIPGDNSIYVTKIIEGGAAHKDGRLQIGDKILAFNSVGLEDVMHEDAVAALKPTYDVVYLKVAKP*,2,,FALSE,FALSE,69.6666666666667,57,104,48,1,1,5,-1.22391469469245,0.364146833731377,-1.30732864996122,0.448341152874617,-0.6803977512404,0.259038176147554,-0.943634864419063,0.190973450260338,-0.0182016256991818,0.0396879281072165,-0.0314247465580744,0.0486886621700395,0.0366642048015131,0.0264585712248696,0.0100529987480698,0.0202268829165986,missense,"V59F,N78P",-1.33784654817343,-1.33784654817343
PSD95-PDZ2 binding NMDAR2A,2,KVMEIKLIKGPKGLGFSIAGGVGNQHIPGDNSIYVTKIIEGGAAHKDGRLQIGDKILAFNSVGLEDVMHEDAVAALKLTYDVVYLKVAKP*,2,,FALSE,FALSE,548.666666666667,402,613,631,12,28,12,-1.02876726076951,0.120753405654338,-0.854678484031965,0.0939117306874383,-1.16302706813117,0.142553449870862,-0.971959939337489,0.0657701446426298,0.00306725984481435,0.0131607693336315,0.0177318630211161,0.0101985653110972,-0.0126323210854311,0.0145606360531608,0.00705295883049036,0.00696602073890747,missense,"V59F,N78L",-1.37623254088577,-1.37623254088577
PSD95-PDZ2 binding NMDAR2A,2,KVMEIKLIKGPKGLGFSIAGGVGNQHIPGDNSIYVTKIIEGGAAHKDGRLQIGDKILAFNSVGLEDVMHEDAVAALKETYDVVYLKVAKP*,2,,FALSE,FALSE,127,84,195,102,1,4,3,-1.33403820032513,0.363521808404713,-1.09033599512183,0.230443426734025,-1.06423023872472,0.287657117698024,-1.13005895901622,0.161199631247628,-0.0302038549364365,0.0396198073440187,-0.00785991875425815,0.0250255460191872,-0.00254105582670394,0.0293817554236426,-0.00969204083261117,0.017073399799814,missense,"V59F,N78E",-1.59048750171791,-1.59048750171791
PSD95-PDZ2 binding NMDAR2A,2,KVMEIKLIKGPKGLGFSIAGGVGNQHIPGDNSIYVTKIIEGGAAHKDGRLQIGDKILAFNSVGLEDVMHEDAVAALKDTYDVVYLKVAKP*,2,,FALSE,FALSE,39,,39,,4,5,1,,,-0.565505295351093,0.224622792556009,,,-0.565505295351093,0.224622792556009,,,0.0491353056942752,0.0243934405582191,,,0.050102453321024,0.0237908406599774,missense,"V59F,N78D",-0.825407342827545,-0.825407342827545
PSD95-PDZ2 binding NMDAR2A,2,KVMEIKLIKGPKGLGFSIAGGVGNQHIPGDNSIYVTKIIEGGAAHKDGRLQIGDKILAFNSVGLEDVMHEDAVAALKATYDVVYLKVAKP*,2,,FALSE,FALSE,186.666666666667,167,207,186,18,36,14,-0.708502691607338,0.104818227439245,-0.478278078177766,0.0916325789513653,-0.77685431030113,0.1472745248766,-0.613788147281636,0.0624732490778851,0.0379725123934977,0.0114240133088824,0.0586079505357191,0.00995105546686273,0.0268119784773113,0.01504285416153,0.0449885927736692,0.00661683125479103,missense,"V59F,N78A",-0.890840010090531,-0.890840010090531
PSD95-PDZ2 binding NMDAR2A,2,KVMEIKLIKGPKGLGFSIAGGVGNQHIPGDNSIYVTKIIEGGAAHKDGRLQIGDKILAFNSVGLEDVMHEDAVAALKGTYDVVYLKVAKP*,2,,FALSE,FALSE,555.666666666667,440,637,590,33,50,16,-0.811024864189432,0.0948991601884229,-0.706760686186132,0.0762849214867741,-1.03153035192396,0.127631609499357,-0.798301294787576,0.0538955319341585,0.026798743358792,0.0103429460264694,0.0337953442386568,0.00828434050080664,0.000798962609305717,0.0130364955494432,0.0254459504530322,0.00570832549065816,missense,"V59F,N78G",-1.14089125817692,-1.14089125817692
PSD95-PDZ2 binding NMDAR2A,2,KVMEIKLIKGPKGLGFSIAGGVGNQHIPGDNSIYVTKIIEGGAAHKDGRLQIGDKILAFNSVGLEDVMHEDAVAALKVTYDVVYLKVAKP*,2,,FALSE,FALSE,771.666666666667,695,776,844,20,26,19,-1.07004860105865,0.10420400126738,-0.92575361150655,0.0981336919235554,-1.14149751338567,0.112628308200497,-1.03601578001263,0.0603279227086614,-0.00143194408557942,0.0113570695326569,0.0100132923565349,0.0106570591232363,-0.0104332581282046,0.0115040344970695,0.00026850796732561,0.00638960979951007,missense,"V59F,N78V",-1.46304067962572,-1.46304067962572
PSD95-PDZ2 binding NMDAR2A,2,KVMEIKLIKGPKGLGFSIAGGVGNQHIPGDNSIYVTKIIEGGAAHKDGRLQIGDKILAFNSVGLEDVMHEDAVAALKYTYDVVYLKVAKP*,2,,FALSE,FALSE,384,314,379,459,11,27,24,-1.02751688289906,0.136749867863397,-0.733780333728046,0.103368663213162,-0.889594859605454,0.107066743960303,-0.858834288758169,0.0653304760217095,0.00320353703421314,0.0149042046276241,0.0308610820530713,0.0112255631451297,0.0152964794954151,0.0109359674817773,0.0190346206060548,0.00691945339823611,missense,"V59F,N78Y",-1.22292525357155,-1.22292525357155
PSD95-PDZ2 binding NMDAR2A,2,KVMEIKLIKGPKGLGFSIAGGVGNQHIPGDNSIYVTKIIEGGAAHKDGRLQIGDKILAFNSVGLEDVMHEDAVAALKWTYDVVYLKVAKP*,2,,FALSE,FALSE,143.333333333333,108,173,149,6,2,5,-0.896559377227405,0.169073399913998,-1.25456253087045,0.31955239418418,-1.02421028421916,0.224986679348036,-0.989967832572277,0.124484829681345,0.0174764390307499,0.0184271077462653,-0.0256944857288776,0.0347025439585555,0.00154664596478116,0.0229804971943057,0.00514565942558287,0.0131847650624984,missense,"V59F,N78W",-1.40063674318588,-1.40063674318588
PSD95-PDZ2 binding NMDAR2A,2,KVMEIKLIKGPKGLGFSIAGGVGNQHIPGDNSIYVTKIIEGGAAHKDGRLQIGDKILAFNSVGLEDVMHEDAVAALKCTYDVVYLKVAKP*,2,,FALSE,FALSE,166.666666666667,120,230,150,3,0,11,-1.12333163971659,0.221767716610659,,,-0.78692678771655,0.1650260944885,-0.906819155424366,0.132392373401356,-0.00723919877435787,0.0241701983322422,,,0.0257831596172102,0.0168560277095948,0.0139523210586431,0.0140222896543436,missense,"V59F,N78C",-1.28795409276988,-1.28795409276988
PSD95-PDZ2 binding NMDAR2A,2,KVMEIKLIKGPKGLGFSIAGGVGNQHIPGDNSIYVTKIIEGGAAHKDGRLQIGDKILAFNSVGLEDVMHEDAVAALKFTYDVVYLKVAKP*,2,,FALSE,FALSE,76.6666666666667,51,105,74,6,0,3,-0.68347627482741,0.17152393728037,,,-0.966827851289055,0.295086599830731,-0.755034901499334,0.148291982128743,0.0407001116417606,0.0186941888844535,,,0.00740777891173625,0.0301406145427717,0.0300284946238149,0.0157062908791745,missense,"V59F,N78F",-1.08225686931,-1.08225686931
PSD95-PDZ2 binding NMDAR2A,2,KVMEIKLIKGPKGLGFSIAGGVGNQHIPGDNSIYVTKIIEGGAAHKDGRLQIGDKILGVNSVGLEDVMHEDAVAALKKTYDVVYLKVAKP*,2,,FALSE,FALSE,99.6666666666667,66,102,131,426,510,458,0.451491739749717,0.07144173214138,0.424663572246544,0.0800686229847576,0.382812007457464,0.0969073438399459,0.426408440893654,0.0467068132649804,0.164398918809628,0.00778634898463431,0.156665023135213,0.0086952404657249,0.145262140232698,0.00989827019837267,0.15516063276449,0.00494693499033672,missense,"A58G,N78K",0.518828941115546,0.518828941115546
PSD95-PDZ2 binding NMDAR2A,2,KVMEIKLIKGPKGLGFSIAGGVGNQHIPGDNSIYVTKIIEGGAAHKDGRLQIGDKILGVNSVGLEDVMHEDAVAALKTTYDVVYLKVAKP*,2,,FALSE,FALSE,738.333333333333,570,848,797,4219,3244,3181,0.50413631670416,0.0453631385472645,0.394302132561166,0.0343652936976546,0.422084521739118,0.0391927685056611,0.430325737174146,0.0224522341997886,0.17013658832056,0.0049440742431654,0.153367851170607,0.00373197990969886,0.149273497291161,0.00400321169809415,0.155575531762791,0.00237802014759688,missense,"A58G,N78T",0.524137640453785,0.524137640453785
PSD95-PDZ2 binding NMDAR2A,2,KVMEIKLIKGPKGLGFSIAGGVGNQHIPGDNSIYVTKIIEGGAAHKDGRLQIGDKILGVNSVGLEDVMHEDAVAALKRTYDVVYLKVAKP*,2,,FALSE,FALSE,1722,1367,2046,1753,7323,6892,7342,0.415761328130306,0.039415700370718,0.378983033362291,0.0266205708127752,0.439954105570412,0.0263999485959545,0.410836192872078,0.0169282547153276,0.160504703959367,0.00429587006587186,0.151704237556597,0.00289092350940022,0.151098724999256,0.00269653272983622,0.153511303828707,0.00179294988723572,missense,"A58G,N78R",0.497725512411744,0.497725512411744
PSD95-PDZ2 binding NMDAR2A,2,KVMEIKLIKGPKGLGFSIAGGVGNQHIPGDNSIYVTKIIEGGAAHKDGRLQIGDKILGVNSVGLEDVMHEDAVAALKSTYDVVYLKVAKP*,2,,FALSE,FALSE,785,523,877,955,5589,4524,5964,0.512737185421087,0.0460696224318789,0.495511741218844,0.0333677744451566,0.560603307832235,0.0355169528234498,0.523132123007617,0.0215064129063193,0.171073986720538,0.0050210730772186,0.164358946707344,0.00362365195991868,0.163422026370286,0.00362775803916367,0.165405086067891,0.00227784383231877,missense,"A58G,N78S",0.649908366939815,0.649908366939815
PSD95-PDZ2 binding NMDAR2A,2,KVMEIKLIKGPKGLGFSIAGGVGNQHIPGDNSIYVTKIIEGGAAHKDGRLQIGDKILGVNSVGLEDVMHEDAVAALKMTYDVVYLKVAKP*,2,,FALSE,FALSE,617.333333333333,427,703,722,2793,1815,2538,0.450555530220212,0.086044480748984,0.277784347798254,0.0499326017077194,0.387654408881734,0.0413361284745119,0.355934360736765,0.0298620885846262,0.164296882452153,0.00937788509924972,0.140714328238909,0.00542254834344458,0.145756750814385,0.00422213789360624,0.147696396421453,0.00316283215610822,missense,"A58G,N78M",0.423322837950715,0.423322837950715
PSD95-PDZ2 binding NMDAR2A,2,KVMEIKLIKGPKGLGFSIAGGVGNQHIPGDNSIYVTKIIEGGAAHKDGRLQIGDKILGVNSVGLEDVMHEDAVAALKITYDVVYLKVAKP*,2,,FALSE,FALSE,546.666666666667,448,695,497,788,998,571,0.0563938564786067,0.0629665070281519,0.102386894034437,0.0448086232494348,0.0177975833665623,0.053105567733819,0.0647400658815601,0.0300847508169251,0.121337672811965,0.00686264433082864,0.121666629144064,0.00486609784916719,0.10797898652329,0.0054242871348894,0.116854659520389,0.00318641534474789,missense,"A58G,N78I",0.028697859468709,0.028697859468709
PSD95-PDZ2 binding NMDAR2A,2,KVMEIKLIKGPKGLGFSIAGGVGNQHIPGDNSIYVTKIIEGGAAHKDGRLQIGDKILGVNSVGLEDVMHEDAVAALKQTYDVVYLKVAKP*,2,,FALSE,FALSE,250,199,350,201,1319,1227,590,0.397993312633463,0.0877045432078474,0.341591144135088,0.0541630035186864,0.318898990766969,0.0787810986339179,0.34740803389186,0.0397778440180123,0.158568189190254,0.0095588133222024,0.147643577385631,0.00588195877966501,0.138733963075758,0.00804682668932805,0.146793333641965,0.00421305575476716,missense,"A58G,N78Q",0.41176800460697,0.41176800460697
PSD95-PDZ2 binding NMDAR2A,2,KVMEIKLIKGPKGLGFSIAGGVGNQHIPGDNSIYVTKIIEGGAAHKDGRLQIGDKILGVNSVGLEDVMHEDAVAALKPTYDVVYLKVAKP*,2,,FALSE,FALSE,265.333333333333,220,312,264,1349,1067,821,0.397226625594855,0.0547616967115061,0.363150778343649,0.0453082061278648,0.337901719074462,0.0686367086340132,0.368963164986434,0.031115637395255,0.158484628886414,0.0059684118624486,0.149984896579195,0.00492035122706448,0.140674931962538,0.00701066256349494,0.149076337443318,0.00329560131846176,missense,"A58G,N78P",0.440979405017829,0.440979405017829
PSD95-PDZ2 binding NMDAR2A,2,KVMEIKLIKGPKGLGFSIAGGVGNQHIPGDNSIYVTKIIEGGAAHKDGRLQIGDKILGVNSVGLEDVMHEDAVAALKLTYDVVYLKVAKP*,2,,FALSE,FALSE,1242.66666666667,1023,1460,1245,4088,3785,3318,0.286330429382377,0.0399188139501066,0.286670173398167,0.028990504761671,0.296491125604889,0.0317415404005261,0.290063298149178,0.0188648512503047,0.146398185026541,0.0043507038134674,0.141679305372866,0.00314829206159146,0.136445188095925,0.00324213141076167,0.140719686995432,0.00199806379870495,missense,"A58G,N78L",0.334054720012007,0.334054720012007
PSD95-PDZ2 binding NMDAR2A,2,KVMEIKLIKGPKGLGFSIAGGVGNQHIPGDNSIYVTKIIEGGAAHKDGRLQIGDKILGVNSVGLEDVMHEDAVAALKETYDVVYLKVAKP*,2,,FALSE,FALSE,439,365,472,480,2316,1447,1675,0.473522538736415,0.0657589458260083,0.362689119081228,0.0520449853134348,0.383900943138139,0.0506679777312808,0.39692605380438,0.0317827157306982,0.166800029255569,0.00716698889732535,0.14993476160559,0.00565194761025909,0.145373365854708,0.0051753078158625,0.15203801655295,0.00336625467561069,missense,"A58G,N78E",0.478874565029682,0.478874565029682
PSD95-PDZ2 binding NMDAR2A,2,KVMEIKLIKGPKGLGFSIAGGVGNQHIPGDNSIYVTKIIEGGAAHKDGRLQIGDKILGVNSVGLEDVMHEDAVAALKDTYDVVYLKVAKP*,2,,FALSE,FALSE,1107.66666666667,1038,1128,1157,6849,5568,5363,0.46086308137975,0.0606732831466944,0.481994477488838,0.0402581730634484,0.467060153470357,0.032477774290566,0.471160556654694,0.0233335639770642,0.165420290131383,0.00661270860130867,0.162891007654696,0.00437193100678267,0.153867379834816,0.0033173315110229,0.159900536685871,0.00247136586759913,missense,"A58G,N78D",0.579476773271757,0.579476773271757
PSD95-PDZ2 binding NMDAR2A,2,KVMEIKLIKGPKGLGFSIAGGVGNQHIPGDNSIYVTKIIEGGAAHKDGRLQIGDKILGVNSVGLEDVMHEDAVAALKATYDVVYLKVAKP*,2,,FALSE,FALSE,1235.33333333333,897,1380,1429,6273,6109,6213,0.485946831928803,0.0438782754479746,0.445989467538913,0.0309695778128903,0.447912444511621,0.0292398722271167,0.454410352017222,0.0191331646147152,0.168154138118606,0.00478224078897931,0.158980958901329,0.00336321415514194,0.151911602393775,0.00298660704546718,0.158126444907305,0.00202648211025292,missense,"A58G,N78A",0.556776983950959,0.556776983950959
PSD95-PDZ2 binding NMDAR2A,2,KVMEIKLIKGPKGLGFSIAGGVGNQHIPGDNSIYVTKIIEGGAAHKDGRLQIGDKILGVNSVGLEDVMHEDAVAALKGTYDVVYLKVAKP*,2,,FALSE,FALSE,1077.33333333333,850,1151,1231,6522,4697,6459,0.529495002123209,0.051069205656332,0.451576513632657,0.0336073833572588,0.505182337187686,0.0313920801401925,0.488480559124358,0.0209263655318568,0.172900401130607,0.00556597167634939,0.159587697314795,0.00364967285338223,0.157761240300224,0.00320643698407209,0.161734978392776,0.00221640832747064,missense,"A58G,N78G",0.602948749621081,0.602948749621081
PSD95-PDZ2 binding NMDAR2A,2,KVMEIKLIKGPKGLGFSIAGGVGNQHIPGDNSIYVTKIIEGGAAHKDGRLQIGDKILGVNSVGLEDVMHEDAVAALKVTYDVVYLKVAKP*,2,,FALSE,FALSE,772.666666666667,644,850,824,1752,1594,1435,0.201933046674413,0.0449676274583197,0.2046296043325,0.0344490056256842,0.171630280581006,0.0396350037145764,0.193311188898513,0.0225088740240002,0.137199815173841,0.0049009679623753,0.132769916783697,0.0037410708034464,0.123691702835976,0.00404838230555923,0.130472222842277,0.00238401913379724,missense,"A58G,N78V",0.202936769881433,0.202936769881433
PSD95-PDZ2 binding NMDAR2A,2,KVMEIKLIKGPKGLGFSIAGGVGNQHIPGDNSIYVTKIIEGGAAHKDGRLQIGDKILGVNSVGLEDVMHEDAVAALK*TYDVVYLKVAKP*,2,,FALSE,TRUE,282,214,363,269,24,6,16,-0.721777953274952,0.11481872327953,-0.590118239694672,0.204598019372634,-0.891008562599139,0.14008909046127,-0.758129002228632,0.0814603992798704,0.0365256574935938,0.0125139553959212,0.0464624051040194,0.0222188032082775,0.0151520816236207,0.0143089224643296,0.0297007840802899,0.00862784830209203,stop,"A58G,N78*",-1.08644997836225,-1.08644997836225
PSD95-PDZ2 binding NMDAR2A,2,KVMEIKLIKGPKGLGFSIAGGVGNQHIPGDNSIYVTKIIEGGAAHKDGRLQIGDKILGVNSVGLEDVMHEDAVAALKYTYDVVYLKVAKP*,2,,FALSE,FALSE,488.666666666667,333,570,563,921,822,1126,0.168912759352797,0.086999006253198,0.141202705246293,0.0502579926688336,0.210624671829916,0.0477152472856317,0.176511985257696,0.0321537043928465,0.133600973531113,0.00948191769291411,0.125881923472574,0.00545788494031349,0.127674651965614,0.00487371123281852,0.128692941352249,0.00340554780364724,missense,"A58G,N78Y",0.180170577368737,0.180170577368737
PSD95-PDZ2 binding NMDAR2A,2,KVMEIKLIKGPKGLGFSIAGGVGNQHIPGDNSIYVTKIIEGGAAHKDGRLQIGDKILGVNSVGLEDVMHEDAVAALKWTYDVVYLKVAKP*,2,,FALSE,FALSE,497.333333333333,421,568,503,1271,669,841,0.249557678321024,0.0625032775843644,0.0680063093479441,0.0471276830462142,0.16101044236467,0.0508082731523819,0.143445542913235,0.0302393472175562,0.142390366846515,0.00681215750749477,0.117932988673462,0.00511794160313346,0.122606975673276,0.00518963781326648,0.125190721243338,0.00320278936579967,missense,"A58G,N78W",0.135359108431312,0.135359108431312
PSD95-PDZ2 binding NMDAR2A,2,KVMEIKLIKGPKGLGFSIAGGVGNQHIPGDNSIYVTKIIEGGAAHKDGRLQIGDKILGVNSVGLEDVMHEDAVAALKCTYDVVYLKVAKP*,2,,FALSE,FALSE,498.666666666667,370,573,553,2500,2383,2338,0.454030968088135,0.0629399750954715,0.430399739902379,0.046231344043844,0.442513931095087,0.0469919611242869,0.440160783019788,0.029195944760073,0.164675666270839,0.00685975264720208,0.157287955755507,0.00502060156063141,0.151360189648889,0.00479983363415521,0.156617207035076,0.00309227777733733,missense,"A58G,N78C",0.53746604291145,0.53746604291145
PSD95-PDZ2 binding NMDAR2A,2,KVMEIKLIKGPKGLGFSIAGGVGNQHIPGDNSIYVTKIIEGGAAHKDGRLQIGDKILGVNSVGLEDVMHEDAVAALKFTYDVVYLKVAKP*,2,,FALSE,FALSE,634.666666666667,504,657,743,1678,1613,1674,0.223398814126276,0.0628396012661538,0.239666629784758,0.045844526507333,0.252602985206177,0.0412737933969069,0.242306481610088,0.0275652757203292,0.139539343508239,0.00684881302353163,0.136574844983463,0.00497859420030797,0.131962383646264,0.00421577088965668,0.135661541293562,0.00291956606428162,missense,"A58G,N78F",0.269334933147781,0.269334933147781
PSD95-PDZ2 binding NMDAR2A,2,KVMEIKLIKGPKGLGFSIAGGVGNQHIPGDNSIYVTKIIEGGAAHKDGRLQIGDKILGVNSVGLEDVMHEDAVAALKHTYDVVYLKVAKP*,2,,FALSE,FALSE,67,46,82,73,352,400,406,0.502219099942397,0.0963062699027816,0.476625828981172,0.0851891845042548,0.526906548798741,0.128542433407116,0.495579856293579,0.0571537507480134,0.169927633157537,0.0104963052321782,0.162307986640847,0.00925131988949671,0.159980185819235,0.0131295285517411,0.162486897847738,0.00605341854089452,missense,"A58G,N78H",0.612569679845811,0.612569679845811
PSD95-PDZ2 binding NMDAR2A,2,KVMEIKLIKGPKGLGFSIAGGVGNQHIPGDNSIYVTKIIEGGAAHKDGRLQIGDKILVVNSVGLEDVMHEDAVAALKKTYDVVYLKVAKP*,2,,FALSE,FALSE,286.666666666667,266,292,302,884,783,824,0.26361264398739,0.0635068751368063,0.30761370099145,0.0524263187476027,0.310018180553639,0.0642639169997946,0.295519220440161,0.0342209263849112,0.143922200753185,0.00692153840503479,0.143953717019221,0.00569335941158782,0.137826862998625,0.00656401867252042,0.141297549003116,0.00362449686247772,missense,"A58V,N78K",0.341448557235876,0.341448557235876
PSD95-PDZ2 binding NMDAR2A,2,KVMEIKLIKGPKGLGFSIAGGVGNQHIPGDNSIYVTKIIEGGAAHKDGRLQIGDKILVVNSVGLEDVMHEDAVAALKTTYDVVYLKVAKP*,2,,FALSE,FALSE,216.333333333333,199,245,205,807,597,713,0.242893374509108,0.0651280965985145,0.27498884126459,0.0522873780715498,0.383380487907002,0.0774549464977187,0.288657949867548,0.036079419194052,0.141664032340564,0.00709823339413804,0.140410743630762,0.00567827082202908,0.145320205729791,0.0079113714013374,0.140570840047802,0.00382133844648107,missense,"A58V,N78T",0.332150199404302,0.332150199404302
PSD95-PDZ2 binding NMDAR2A,2,KVMEIKLIKGPKGLGFSIAGGVGNQHIPGDNSIYVTKIIEGGAAHKDGRLQIGDKILVVNSVGLEDVMHEDAVAALKRTYDVVYLKVAKP*,2,,FALSE,FALSE,1725,1383,1843,1949,4954,4985,4303,0.2744593671972,0.036017038869169,0.285980385309039,0.0262225350554468,0.24224072527969,0.0255361868772389,0.265772039916422,0.0163110686959096,0.145104372149648,0.00392545401157838,0.141604396212676,0.00284769787999747,0.130903965939681,0.0026083067343639,0.138146887292117,0.00172758085643321,missense,"A58V,N78R",0.301135334478823,0.301135334478823
PSD95-PDZ2 binding NMDAR2A,2,KVMEIKLIKGPKGLGFSIAGGVGNQHIPGDNSIYVTKIIEGGAAHKDGRLQIGDKILVVNSVGLEDVMHEDAVAALKSTYDVVYLKVAKP*,2,,FALSE,FALSE,361,244,425,414,1942,1675,1940,0.477641627772873,0.0540463452131738,0.409358191795056,0.0393887348955141,0.442373241101369,0.0542731118286424,0.435432769659615,0.0274577201828662,0.167248963845693,0.00589044655777662,0.155002899340847,0.00427751232367745,0.15134581934921,0.00554354194532114,0.156116441234731,0.00290817435899311,missense,"A58V,N78S",0.531058664046254,0.531058664046254
PSD95-PDZ2 binding NMDAR2A,2,KVMEIKLIKGPKGLGFSIAGGVGNQHIPGDNSIYVTKIIEGGAAHKDGRLQIGDKILVVNSVGLEDVMHEDAVAALKMTYDVVYLKVAKP*,2,,FALSE,FALSE,640.666666666667,620,680,622,1616,1106,735,0.19702299117154,0.0622790491342168,0.16146265977794,0.046163253888638,0.0565050312602879,0.0466256416056537,0.128514565851829,0.0290243679726842,0.136664674094064,0.00678771911675589,0.12808210089427,0.00501320715005216,0.111932626802342,0.00476241717601393,0.123609312286021,0.00307410528485217,missense,"A58V,N78M",0.115124726763558,0.115124726763558
PSD95-PDZ2 binding NMDAR2A,2,KVMEIKLIKGPKGLGFSIAGGVGNQHIPGDNSIYVTKIIEGGAAHKDGRLQIGDKILVVNSVGLEDVMHEDAVAALKITYDVVYLKVAKP*,2,,FALSE,FALSE,422.333333333333,343,516,408,347,275,181,-0.0858127975998561,0.0649400837345353,-0.166788952747593,0.052304890419551,-0.244030780708853,0.0640240594417857,-0.16636651326154,0.0343684397136553,0.105838739577803,0.00707774209684355,0.0924348448559737,0.00568017261665616,0.0812354210666124,0.00653951924013256,0.0923770909829265,0.00364012068256934,missense,"A58V,N78I",-0.284496562375115,-0.284496562375115
PSD95-PDZ2 binding NMDAR2A,2,KVMEIKLIKGPKGLGFSIAGGVGNQHIPGDNSIYVTKIIEGGAAHKDGRLQIGDKILVVNSVGLEDVMHEDAVAALKHTYDVVYLKVAKP*,2,,FALSE,FALSE,112,105,97,134,505,281,369,0.370334138799238,0.0904596513051865,0.327388194791227,0.0825246733518741,0.313550105511858,0.0964260309287816,0.337372311337341,0.0515305438963557,0.155553648897841,0.00985908926027486,0.146101174690746,0.0089619610329323,0.138187619430197,0.00984910813225993,0.145730403769687,0.00545783865034302,missense,"A58V,N78H",0.398167646127771,0.398167646127771
PSD95-PDZ2 binding NMDAR2A,2,KVMEIKLIKGPKGLGFSIAGGVGNQHIPGDNSIYVTKIIEGGAAHKDGRLQIGDKILVVNSVGLEDVMHEDAVAALKPTYDVVYLKVAKP*,2,,FALSE,FALSE,984.333333333333,830,1063,1060,2621,1900,2213,0.233080021752572,0.0443314256823454,0.191068235804251,0.0331736317531989,0.227279523656214,0.0346659662178972,0.213964946417263,0.0210834673362005,0.140594486754512,0.00483162909132754,0.131297188066733,0.00360256857758604,0.129375805015096,0.00354083691406434,0.132659757992058,0.0022330477074374,missense,"A58V,N78P",0.230926633558062,0.230926633558062
PSD95-PDZ2 binding NMDAR2A,2,KVMEIKLIKGPKGLGFSIAGGVGNQHIPGDNSIYVTKIIEGGAAHKDGRLQIGDKILVVNSVGLEDVMHEDAVAALKLTYDVVYLKVAKP*,2,,FALSE,FALSE,496.333333333333,417,610,462,1194,694,679,0.232874460908839,0.0523999790757442,0.0578903747857945,0.0415124326091887,0.0981685481624864,0.0536515179677569,0.11805157403536,0.027821916055685,0.140572082923881,0.00571101108052443,0.116834424963054,0.004508140272661,0.116188204670553,0.00548005135993417,0.122501128346628,0.00294674803124008,missense,"A58V,N78L",0.100945335225395,0.100945335225395
PSD95-PDZ2 binding NMDAR2A,2,KVMEIKLIKGPKGLGFSIAGGVGNQHIPGDNSIYVTKIIEGGAAHKDGRLQIGDKILVVNSVGLEDVMHEDAVAALKETYDVVYLKVAKP*,2,,FALSE,FALSE,799.666666666667,619,889,891,2725,2356,2725,0.294468348968019,0.0648729344531258,0.281864105646874,0.0463923025489385,0.345027457897564,0.0373661807487493,0.315868191732888,0.0265516549425495,0.14728512715411,0.00707042357693298,0.141157379139665,0.00503808122812946,0.141402766257023,0.00381664112002926,0.143452802831594,0.00281220879149825,missense,"A58V,N78E",0.369025376220315,0.369025376220315
PSD95-PDZ2 binding NMDAR2A,2,KVMEIKLIKGPKGLGFSIAGGVGNQHIPGDNSIYVTKIIEGGAAHKDGRLQIGDKILVVNSVGLEDVMHEDAVAALKDTYDVVYLKVAKP*,2,,FALSE,FALSE,435.333333333333,344,614,348,2516,2136,1569,0.470528277169027,0.0652865708933271,0.376881059422784,0.0483550298301802,0.463084136935899,0.0591383220375103,0.426045728872794,0.0324746811392106,0.16647368826668,0.00711550531808948,0.151475968751972,0.00525122821433758,0.153461263183468,0.00604048225253658,0.155122216253879,0.00343954393797275,missense,"A58V,N78D",0.51833739569053,0.51833739569053
PSD95-PDZ2 binding NMDAR2A,2,KVMEIKLIKGPKGLGFSIAGGVGNQHIPGDNSIYVTKIIEGGAAHKDGRLQIGDKILVVNSVGLEDVMHEDAVAALKATYDVVYLKVAKP*,2,,FALSE,FALSE,856.333333333333,745,977,847,3546,2895,2893,0.371278045566369,0.0456485592752096,0.300164209935481,0.037237183958086,0.37576392254339,0.0381709156739929,0.345736517368854,0.0230179503844048,0.155656524168044,0.00497518190711216,0.143144722013884,0.00404385958833874,0.144542237631964,0.00389883802495407,0.146616295582706,0.00243793776973053,missense,"A58V,N78A",0.409502774196974,0.409502774196974
PSD95-PDZ2 binding NMDAR2A,2,KVMEIKLIKGPKGLGFSIAGGVGNQHIPGDNSIYVTKIIEGGAAHKDGRLQIGDKILVVNSVGLEDVMHEDAVAALKGTYDVVYLKVAKP*,2,,FALSE,FALSE,591.333333333333,451,659,664,2977,2476,2533,0.453247387725022,0.0450824183360793,0.39653643399579,0.0359425263608012,0.404452464811136,0.0430050183173017,0.414348741353368,0.0235258012822221,0.164590264783755,0.0049134788829213,0.15361049039085,0.00390326320102093,0.147472530958676,0.00439260095595718,0.153883334112357,0.0024917266112435,missense,"A58V,N78G",0.502485699659009,0.502485699659009
PSD95-PDZ2 binding NMDAR2A,2,KVMEIKLIKGPKGLGFSIAGGVGNQHIPGDNSIYVTKIIEGGAAHKDGRLQIGDKILVVNSVGLEDVMHEDAVAALKVTYDVVYLKVAKP*,2,,FALSE,FALSE,767.666666666667,657,887,759,902,796,832,0.0128599140548869,0.0525600297137337,-0.0059961434542934,0.0382126089769171,0.0137865051510292,0.0426791678296804,0.00508669438402257,0.0250327656372778,0.116592960467683,0.00572845480823436,0.109896518228711,0.00414978816283958,0.107569288616084,0.00435931806899586,0.110536494564914,0.00265133618800743,missense,"A58V,N78V",-0.0521440761718926,-0.0521440761718926
PSD95-PDZ2 binding NMDAR2A,2,KVMEIKLIKGPKGLGFSIAGGVGNQHIPGDNSIYVTKIIEGGAAHKDGRLQIGDKILVVNSVGLEDVMHEDAVAALK*TYDVVYLKVAKP*,2,,FALSE,TRUE,290.666666666667,184,348,340,15,5,10,-0.763713166706266,0.113838920484611,-1.18586584513471,0.203444127442592,-1.0419523303648,0.159541374814772,-0.913989715554572,0.0843310693758188,0.0319551887110738,0.0124071678605593,-0.0182342075399506,0.0220934935997298,-0.000265554841295645,0.0162958097205169,0.0131928538133146,0.00893189427206206,stop,"A58V,N78*",-1.29767159818493,-1.29767159818493
PSD95-PDZ2 binding NMDAR2A,2,KVMEIKLIKGPKGLGFSIAGGVGNQHIPGDNSIYVTKIIEGGAAHKDGRLQIGDKILVVNSVGLEDVMHEDAVAALKWTYDVVYLKVAKP*,2,,FALSE,FALSE,694,560,844,678,730,575,669,-0.0157204146291383,0.062748366163604,-0.0767770319379664,0.0459488678879996,-0.00450198783878572,0.0454614261535565,-0.0351107861905797,0.0287304949209409,0.113478024609339,0.00683886941876718,0.102209901139513,0.00498992539799317,0.105701272860402,0.00464350235844334,0.106278993158219,0.00304297982839813,missense,"A58V,N78W",-0.106619490653042,-0.106619490653042
PSD95-PDZ2 binding NMDAR2A,2,KVMEIKLIKGPKGLGFSIAGGVGNQHIPGDNSIYVTKIIEGGAAHKDGRLQIGDKILVVNSVGLEDVMHEDAVAALKCTYDVVYLKVAKP*,2,,FALSE,FALSE,471,371,514,528,1734,1372,2025,0.318258768844293,0.0635789129809503,0.306209960291854,0.0477330719360351,0.41408345734759,0.0481879487767132,0.350470833618945,0.0299217584537108,0.149878016577355,0.00692938972355399,0.143801274495802,0.00518368523373484,0.148456255851206,0.00492199371479043,0.147117728951325,0.00316915206839958,missense,"A58V,N78C",0.415918694705472,0.415918694705472
PSD95-PDZ2 binding NMDAR2A,2,KVMEIKLIKGPKGLGFSIAGGVGNQHIPGDNSIYVTKIIEGGAAHKDGRLQIGDKILVVNSVGLEDVMHEDAVAALKFTYDVVYLKVAKP*,2,,FALSE,FALSE,613.333333333333,427,669,744,825,812,863,0.110618585347535,0.0629275438675454,0.0786788365765217,0.0478429570829846,0.046955475778552,0.0427678512134489,0.0711732201666399,0.0284424504729713,0.127247561191142,0.0068583977825307,0.119091996873805,0.00519561846976063,0.110957220020079,0.00436837633083509,0.117536024696184,0.00301247170637429,missense,"A58V,N78F",0.0374160363566985,0.0374160363566985
PSD95-PDZ2 binding NMDAR2A,2,KVMEIKLIKGPKGLGFSIAGGVGNQHIPGDNSIYVTKIIEGGAAHKDGRLQIGDKILVVNSVGLEDVMHEDAVAALKQTYDVVYLKVAKP*,2,,FALSE,FALSE,223,123,280,266,526,733,718,0.336970049031527,0.0897815976225148,0.29838056871931,0.0636188609878431,0.307484658493618,0.0685135410543485,0.309895811237692,0.0413744155847589,0.151917336637495,0.00978518899994591,0.142951023300193,0.00690883986540056,0.137568085026699,0.00699808203105135,0.142820240342698,0.00438215604648065,missense,"A58V,N78Q",0.360931637551516,0.360931637551516
PSD95-PDZ2 binding NMDAR2A,2,KVMEIKLIKGPKGLGFSIAGGVGNQHIPGDNSIYVTKIIEGGAAHKDGRLQIGDKILVVNSVGLEDVMHEDAVAALKYTYDVVYLKVAKP*,2,,FALSE,FALSE,106.666666666667,102,100,118,260,169,160,0.190028707910247,0.0918528925957391,0.17304895960323,0.0846366692988121,0.0985149519878779,0.10600055136976,0.159737044945189,0.0536732166052539,0.135902375522382,0.0100109369630514,0.129340342379303,0.00919131820102995,0.116223586908118,0.0108270648751583,0.126916229703738,0.00568477904416422,missense,"A58V,N78Y",0.15743726639109,0.15743726639109
PSD95-PDZ2 binding NMDAR2A,2,KVMEIKLIKGPKGLGFSIAGGVGNQHIPGDNSIYVTKIIEGGAAHKDGRLQIGDKIL*VNSVGLEDVMHEDAVAALKKTYDVVYLKVAKP*,2,,FALSE,TRUE,65,65,64,66,2,3,0,-1.06436308029554,0.265366563695788,-0.853654486282414,0.270189998853291,,,-0.960906354670885,0.189324801154447,-0.000812285974080826,0.0289219845579836,0.0178430664655715,0.0293419185179511,,,0.00822369519491857,0.0200522668514338,stop,"A58*,N78K",-1.36125278102002,-1.36125278102002
PSD95-PDZ2 binding NMDAR2A,2,KVMEIKLIKGPKGLGFSIAGGVGNQHIPGDNSIYVTKIIEGGAAHKDGRLQIGDKIL*VNSVGLEDVMHEDAVAALKTTYDVVYLKVAKP*,2,,FALSE,TRUE,36.6666666666667,47,33,30,2,1,0,-0.972280607588689,0.26626043689028,-0.978587785074991,0.456265614920407,,,-0.973882858835979,0.229967002100568,0.00922367265084087,0.0290194067289151,0.00427564099124414,0.049549237767334,,,0.00684929351732257,0.024356870653111,stop,"A58*,N78T",-1.3788384712873,-1.3788384712873
PSD95-PDZ2 binding NMDAR2A,2,KVMEIKLIKGPKGLGFSIAGGVGNQHIPGDNSIYVTKIIEGGAAHKDGRLQIGDKIL*VNSVGLEDVMHEDAVAALKRTYDVVYLKVAKP*,2,,FALSE,TRUE,450.666666666667,363,540,449,8,10,7,-1.07012519542049,0.145683208223267,-1.10022439944828,0.146096372023349,-1.25246739908884,0.182315911813594,-1.12571372406688,0.0897832232610473,-0.001440292013516,0.0158778387145303,-0.00893377328348025,0.0158656791956427,-0.0217678987142329,0.0186220371448233,-0.00923181686720838,0.00950935715043317,stop,"A58*,N78R",-1.584598862144,-1.584598862144
PSD95-PDZ2 binding NMDAR2A,2,KVMEIKLIKGPKGLGFSIAGGVGNQHIPGDNSIYVTKIIEGGAAHKDGRLQIGDKIL*VNSVGLEDVMHEDAVAALKSTYDVVYLKVAKP*,2,,FALSE,TRUE,181.666666666667,129,179,237,2,6,6,-1.25074145603965,0.257404598771945,-0.876496466793761,0.190888656057712,-0.912198900151365,0.217051852302418,-0.976966252117317,0.125232611271594,-0.0211254423496992,0.0280542195186678,0.0153624878586761,0.0207300026493129,0.0129876668499263,0.0221700213421907,0.00652271704921968,0.0132639660752703,stop,"A58*,N78S",-1.38301706966232,-1.38301706966232
PSD95-PDZ2 binding NMDAR2A,2,KVMEIKLIKGPKGLGFSIAGGVGNQHIPGDNSIYVTKIIEGGAAHKDGRLQIGDKIL*VNSVGLEDVMHEDAVAALKMTYDVVYLKVAKP*,2,,FALSE,TRUE,66.3333333333333,79,62,58,5,5,1,-0.85953726144934,0.181642256035035,-0.698267308812693,0.217162098462133,-1.22633574744916,0.48375462291822,-0.826334078823088,0.13388610805853,0.0215114351731598,0.019796972350085,0.0347177025342686,0.0235832289326262,-0.0190987702621471,0.0494114664340087,0.0224768684170757,0.0141804980125103,stop,"A58*,N78M",-1.17888113982039,-1.17888113982039
PSD95-PDZ2 binding NMDAR2A,2,KVMEIKLIKGPKGLGFSIAGGVGNQHIPGDNSIYVTKIIEGGAAHKDGRLQIGDKIL*VNSVGLEDVMHEDAVAALKPTYDVVYLKVAKP*,2,,FALSE,TRUE,74.6666666666667,70,73,81,0,1,4,,,-1.20596666499963,0.449916307577667,-0.906943666199005,0.260555489105361,-0.982043115683672,0.225474698689409,,,-0.0204171033581663,0.0488597198003968,0.0135244448025038,0.0266135519831564,0.00598500290727887,0.023881069985534,stop,"A58*,N78P",-1.38989720849411,-1.38989720849411
PSD95-PDZ2 binding NMDAR2A,2,KVMEIKLIKGPKGLGFSIAGGVGNQHIPGDNSIYVTKIIEGGAAHKDGRLQIGDKIL*VNSVGLEDVMHEDAVAALKLTYDVVYLKVAKP*,2,,FALSE,TRUE,617,520,759,572,18,12,21,-1.00286215035834,0.109036130734002,-1.12495988326048,0.134882253298757,-0.995176143939127,0.110721002894915,-1.03043621480652,0.0673206789375605,0.00589062686155645,0.0118837175468958,-0.0116199813355921,0.0146478555927554,0.00451223922202609,0.0113092193002293,0.000859465569000545,0.00713024500986755,stop,"A58*,N78L",-1.45547928217288,-1.45547928217288
PSD95-PDZ2 binding NMDAR2A,2,KVMEIKLIKGPKGLGFSIAGGVGNQHIPGDNSIYVTKIIEGGAAHKDGRLQIGDKIL*VNSVGLEDVMHEDAVAALKETYDVVYLKVAKP*,2,,FALSE,TRUE,322.666666666667,232,415,321,13,16,9,-0.894121636192792,0.130601626259648,-0.909620288774121,0.124797707957063,-1.07875556929237,0.165558782715651,-0.942648307727276,0.0792257811976304,0.0177421255120364,0.0142341151248402,0.0117653284905435,0.0135527006685821,-0.00402469618853987,0.0169104373321775,0.010157489538115,0.00839116954778787,stop,"A58*,N78E",-1.336509571728,-1.336509571728
PSD95-PDZ2 binding NMDAR2A,2,KVMEIKLIKGPKGLGFSIAGGVGNQHIPGDNSIYVTKIIEGGAAHKDGRLQIGDKIL*VNSVGLEDVMHEDAVAALKDTYDVVYLKVAKP*,2,,FALSE,TRUE,68.5,,91,46,1,2,3,,,-1.07057721345893,0.322364077409262,-0.822526545318663,0.310928065083139,-0.942074031679751,0.223793085556149,,,-0.005714167379198,0.0350078853125611,0.0221469437662806,0.0317586869941789,0.0102183137749881,0.0237029625475048,stop,"A58*,N78D",-1.33573131584558,-1.33573131584558
PSD95-PDZ2 binding NMDAR2A,2,KVMEIKLIKGPKGLGFSIAGGVGNQHIPGDNSIYVTKIIEGGAAHKDGRLQIGDKIL*VNSVGLEDVMHEDAVAALKATYDVVYLKVAKP*,2,,FALSE,TRUE,215.666666666667,155,246,246,5,11,6,-0.984305614503127,0.174170431814465,-0.867155987853897,0.143769083484562,-1.11584818770715,0.201408499086295,-0.961427462081545,0.0971300698924425,0.00791308152193093,0.0189826271601046,0.0163768391416077,0.0156129418220809,-0.00781339521676822,0.0205721843692002,0.00816850229471167,0.0102874957158561,stop,"A58*,N78A",-1.3619589830451,-1.3619589830451
PSD95-PDZ2 binding NMDAR2A,2,KVMEIKLIKGPKGLGFSIAGGVGNQHIPGDNSIYVTKIIEGGAAHKDGRLQIGDKIL*VNSVGLEDVMHEDAVAALKGTYDVVYLKVAKP*,2,,FALSE,TRUE,403,282,465,462,13,10,9,-0.852411918639867,0.117109321398083,-1.05212012997595,0.147430689356,-1.10437627348881,0.169280355810168,-0.9693074994774,0.0806297025267199,0.0222880177683287,0.012763604946681,-0.00370977698008965,0.0160105825252178,-0.00664163565628294,0.0172905647259627,0.00733389102509754,0.00853986536026285,stop,"A58*,N78G",-1.37263796832303,-1.37263796832303
PSD95-PDZ2 binding NMDAR2A,2,KVMEIKLIKGPKGLGFSIAGGVGNQHIPGDNSIYVTKIIEGGAAHKDGRLQIGDKIL*VNSVGLEDVMHEDAVAALKVTYDVVYLKVAKP*,2,,FALSE,TRUE,358,266,373,435,9,7,5,-1.03385618341097,0.140159099619316,-1.04862634157465,0.177748570513328,-1.3151416517554,0.215162849410077,-1.09667929941508,0.0979844897765924,0.00251262424942122,0.0152757727213057,-0.0033303608098947,0.0193030241490036,-0.0281695465439306,0.0219770755829428,-0.00615664643287786,0.0103779912844011,stop,"A58*,N78V",-1.54525156239985,-1.54525156239985
PSD95-PDZ2 binding NMDAR2A,2,KVMEIKLIKGPKGLGFSIAGGVGNQHIPGDNSIYVTKIIEGGAAHKDGRLQIGDKIL*VNSVGLEDVMHEDAVAALK*TYDVVYLKVAKP*,2,,FALSE,TRUE,95.6666666666667,78,118,91,0,1,4,,,-1.34349775106247,0.447900084093524,-0.942276708947373,0.257499104080782,-1.04194421343959,0.223236952615614,,,-0.0353526151760274,0.0486407632681906,0.00991547163085604,0.0263013679565927,-0.000359399883962774,0.023644059931152,stop,"A58*,N78*",-1.47107486145854,-1.47107486145854
PSD95-PDZ2 binding NMDAR2A,2,KVMEIKLIKGPKGLGFSIAGGVGNQHIPGDNSIYVTKIIEGGAAHKDGRLQIGDKIL*VNSVGLEDVMHEDAVAALKYTYDVVYLKVAKP*,2,,FALSE,TRUE,40,42,45,33,0,0,1,,,,,-1.05516922304681,0.499262311764729,-1.05516922304681,0.499262311764729,,,,,-0.00161554927686218,0.0509954464325582,-0.00176012192428558,0.0528791845723533,stop,"A58*,N78Y",-1.48899732499537,-1.48899732499537
PSD95-PDZ2 binding NMDAR2A,2,KVMEIKLIKGPKGLGFSIAGGVGNQHIPGDNSIYVTKIIEGGAAHKDGRLQIGDKIL*VNSVGLEDVMHEDAVAALKWTYDVVYLKVAKP*,2,,FALSE,TRUE,177.666666666667,112,249,172,6,6,7,-0.90688760949003,0.168994507377165,-1.04422403682649,0.190938753648476,-0.965653685476481,0.193260035652156,-0.966745590736044,0.105870007152848,0.0163507773428164,0.0184185093429839,-0.00285228216982762,0.020735443115031,0.00752771007494858,0.0197398873566447,0.00760523464947979,0.0112131829641288,stop,"A58*,N78W",-1.36916608305676,-1.36916608305676
PSD95-PDZ2 binding NMDAR2A,2,KVMEIKLIKGPKGLGFSIAGGVGNQHIPGDNSIYVTKIIEGGAAHKDGRLQIGDKIL*VNSVGLEDVMHEDAVAALKFTYDVVYLKVAKP*,2,,FALSE,TRUE,145,107,189,139,4,5,3,-1.00906764198308,0.197301003873696,-1.01747981759107,0.208335950432431,-1.15817047792972,0.282313389365447,-1.04276152665219,0.127749248131862,0.00521429774742121,0.0215036005585518,5.2069230900037e-05,0.022624732624791,-0.01213626123948,0.0288359385143493,-0.000445965313004948,0.0135305147449772,stop,"A58*,N78F",-1.47218248003018,-1.47218248003018
PSD95-PDZ2 binding NMDAR2A,2,KVMEIKLIKGPKGLGFSIAGGVGNQHIPGDNSIYVTKIIEGGAAHKDGRLQIGDKILYVNSVGLEDVMHEDAVAALKKTYDVVYLKVAKP*,2,,FALSE,FALSE,157.666666666667,120,224,129,254,526,244,0.13724359375802,0.0912667180109145,0.267249843893113,0.0667945351553273,0.19954712555941,0.0996619956347974,0.216844404281187,0.0474113441398305,0.130149389030263,0.00994705049576452,0.13957030900606,0.00725370967204532,0.12654317377443,0.0101796347130467,0.132964734715249,0.00502155511945569,missense,"A58Y,N78K",0.234828859726868,0.234828859726868
PSD95-PDZ2 binding NMDAR2A,2,KVMEIKLIKGPKGLGFSIAGGVGNQHIPGDNSIYVTKIIEGGAAHKDGRLQIGDKILYVNSVGLEDVMHEDAVAALKTTYDVVYLKVAKP*,2,,FALSE,FALSE,118,86,167,101,257,410,187,0.235189598350172,0.0926802686144582,0.279996487398661,0.0713755099778813,0.193061563195961,0.112729226421928,0.249190796668456,0.0505461777572043,0.140824406986096,0.0101011116862862,0.140954560742632,0.00775119140914378,0.12588072812152,0.0115143424446829,0.136390690997129,0.00535357987187649,missense,"A58Y,N78T",0.278664520745377,0.278664520745377
PSD95-PDZ2 binding NMDAR2A,2,KVMEIKLIKGPKGLGFSIAGGVGNQHIPGDNSIYVTKIIEGGAAHKDGRLQIGDKILYVNSVGLEDVMHEDAVAALKRTYDVVYLKVAKP*,2,,FALSE,FALSE,330.666666666667,242,355,395,665,794,691,0.17737688592875,0.0643753913505321,0.235314037202191,0.0464567700885873,0.175616989146368,0.0571693531141371,0.203406968696599,0.0314563388415435,0.134523468568609,0.00701619694894438,0.13610216495296,0.00504508223225047,0.124098911588362,0.00583936863571993,0.131541513655472,0.00333168658714281,missense,"A58Y,N78R",0.21661851762158,0.21661851762158
PSD95-PDZ2 binding NMDAR2A,2,KVMEIKLIKGPKGLGFSIAGGVGNQHIPGDNSIYVTKIIEGGAAHKDGRLQIGDKILYVNSVGLEDVMHEDAVAALKSTYDVVYLKVAKP*,2,,FALSE,FALSE,207.666666666667,189,250,184,934,804,585,0.360392740670996,0.064643952735303,0.318408471633059,0.0529884991079882,0.311893233527718,0.0822945568256748,0.330633867831278,0.0366836716857302,0.154470147799792,0.00704546713323225,0.145126000530566,0.00575441071029182,0.138018383891039,0.00840569689600851,0.145016703998061,0.00388533762743831,missense,"A58Y,N78S",0.389035742891464,0.389035742891464
PSD95-PDZ2 binding NMDAR2A,2,KVMEIKLIKGPKGLGFSIAGGVGNQHIPGDNSIYVTKIIEGGAAHKDGRLQIGDKILYVNSVGLEDVMHEDAVAALKMTYDVVYLKVAKP*,2,,FALSE,FALSE,165.666666666667,134,163,200,248,226,294,0.099116237215787,0.0909461718054032,0.116360103673721,0.0743832686662192,0.123031356563837,0.0810656072924233,0.114003057634125,0.04694222459277,0.125993934018171,0.00991211454800682,0.123184082715293,0.00807782603932782,0.118727731456608,0.00828017003645101,0.122072331217382,0.00497186849474767,missense,"A58Y,N78M",0.0954588070689421,0.0954588070689421
PSD95-PDZ2 binding NMDAR2A,2,KVMEIKLIKGPKGLGFSIAGGVGNQHIPGDNSIYVTKIIEGGAAHKDGRLQIGDKILYVNSVGLEDVMHEDAVAALKITYDVVYLKVAKP*,2,,FALSE,FALSE,158.666666666667,149,129,198,55,59,162,-0.358741228702836,0.0998269672929629,-0.201262125338559,0.0923964579848018,-0.054811926353601,0.0849903636563035,-0.188697671534354,0.0530056729265113,0.076092596130567,0.010880021832092,0.0886911495840823,0.0100340107074408,0.100562535739451,0.00868105089246365,0.0900118945477127,0.00561407640035046,missense,"A58Y,N78I",-0.314759630740755,-0.314759630740755
PSD95-PDZ2 binding NMDAR2A,2,KVMEIKLIKGPKGLGFSIAGGVGNQHIPGDNSIYVTKIIEGGAAHKDGRLQIGDKILYVNSVGLEDVMHEDAVAALKPTYDVVYLKVAKP*,2,,FALSE,FALSE,211,150,220,263,299,399,336,0.120194163155378,0.0901205163065216,0.19326953455383,0.0678801633839085,0.080445691883944,0.0712939724815155,0.135167674949567,0.0431574116181398,0.128291191969772,0.00982212734217239,0.131536243282759,0.00737160602335,0.114377963948016,0.00728207971836389,0.124313973895097,0.00457100141717899,missense,"A58Y,N78P",0.124140985258042,0.124140985258042
PSD95-PDZ2 binding NMDAR2A,2,KVMEIKLIKGPKGLGFSIAGGVGNQHIPGDNSIYVTKIIEGGAAHKDGRLQIGDKILYVNSVGLEDVMHEDAVAALKLTYDVVYLKVAKP*,2,,FALSE,FALSE,432.666666666667,299,494,505,516,515,787,0.038063606014042,0.0575186626623568,0.0282277243511101,0.0465680902350302,0.125451041530078,0.0510819159823648,0.0633153732817784,0.0295317396786952,0.119339880725815,0.0062688902857544,0.113613139660952,0.00505717130542194,0.118974881926755,0.00521758812705789,0.1167037637264,0.0031278433729408,missense,"A58Y,N78L",0.0267671235426776,0.0267671235426776
PSD95-PDZ2 binding NMDAR2A,2,KVMEIKLIKGPKGLGFSIAGGVGNQHIPGDNSIYVTKIIEGGAAHKDGRLQIGDKILYVNSVGLEDVMHEDAVAALKETYDVVYLKVAKP*,2,,FALSE,FALSE,114,111,85,146,324,178,408,0.228511319224727,0.0909869242770298,0.234451784074869,0.0878434813306288,0.318012996968771,0.0923401512962494,0.259154675879884,0.0521523818478103,0.14009654932743,0.00991655611117389,0.136008526546242,0.00953956949730032,0.138643466260335,0.00943176988937476,0.137446011608083,0.0055237003888204,missense,"A58Y,N78E",0.292167517503477,0.292167517503477
PSD95-PDZ2 binding NMDAR2A,2,KVMEIKLIKGPKGLGFSIAGGVGNQHIPGDNSIYVTKIIEGGAAHKDGRLQIGDKILYVNSVGLEDVMHEDAVAALKDTYDVVYLKVAKP*,2,,FALSE,FALSE,113.333333333333,75,140,125,306,394,313,0.323616637268478,0.0930048769118039,0.319101478081426,0.0742560074526567,0.28469510995759,0.100143828727337,0.311768671851769,0.0502088526837025,0.15046196425211,0.0101364903565771,0.145201259196049,0.00806400580847288,0.135240324300111,0.0102288499113122,0.143018603687489,0.00531785221048036,missense,"A58Y,N78D",0.363469728415891,0.363469728415891
PSD95-PDZ2 binding NMDAR2A,2,KVMEIKLIKGPKGLGFSIAGGVGNQHIPGDNSIYVTKIIEGGAAHKDGRLQIGDKILYVNSVGLEDVMHEDAVAALKATYDVVYLKVAKP*,2,,FALSE,FALSE,470.666666666667,456,522,434,1792,1271,1135,0.302509408133738,0.0619814729951021,0.266524693457027,0.0459155231353251,0.293852178436166,0.053734512004849,0.28394549658833,0.0304154569268318,0.148161512580299,0.00675528664907634,0.139491559588616,0.00498630424613659,0.136175641835753,0.00548852850285688,0.140071722287722,0.00322144196104334,missense,"A58Y,N78A",0.325763907479065,0.325763907479065
PSD95-PDZ2 binding NMDAR2A,2,KVMEIKLIKGPKGLGFSIAGGVGNQHIPGDNSIYVTKIIEGGAAHKDGRLQIGDKILYVNSVGLEDVMHEDAVAALKGTYDVVYLKVAKP*,2,,FALSE,FALSE,753,597,849,813,3571,3142,3338,0.358075883318874,0.0619090062547212,0.362014796434842,0.0433023946327612,0.432764821255579,0.0388006747825087,0.393532412975792,0.0261850893563955,0.154217636286556,0.00674738858566897,0.149861531951535,0.00470252540930111,0.150364400067199,0.00396316262171808,0.151678580329709,0.00277338413193283,missense,"A58Y,N78G",0.47427552080863,0.47427552080863
PSD95-PDZ2 binding NMDAR2A,2,KVMEIKLIKGPKGLGFSIAGGVGNQHIPGDNSIYVTKIIEGGAAHKDGRLQIGDKILYVNSVGLEDVMHEDAVAALKVTYDVVYLKVAKP*,2,,FALSE,FALSE,501.666666666667,394,544,567,565,498,522,0.034079051774812,0.064643482387681,-0.00685735180196031,0.0486367109243538,-0.0217038719633025,0.0498193885271714,-0.00327547525516356,0.0306433168956261,0.118905608922418,0.00704541587060718,0.109802993282297,0.00528181803538338,0.103944245062109,0.00508863156515884,0.10965081843564,0.00324557566603688,missense,"A58Y,N78V",-0.0634764445329128,-0.0634764445329128
PSD95-PDZ2 binding NMDAR2A,2,KVMEIKLIKGPKGLGFSIAGGVGNQHIPGDNSIYVTKIIEGGAAHKDGRLQIGDKILYVNSVGLEDVMHEDAVAALK*TYDVVYLKVAKP*,2,,FALSE,TRUE,114,103,147,92,0,6,0,,,-0.893291353397438,0.193450816191112,,,-0.893291353397438,0.193450816191112,,,0.0135386076398124,0.0210082464562015,,,0.0153851132470054,0.0204892722202166,stop,"A58Y,N78*",-1.26962128653671,-1.26962128653671
PSD95-PDZ2 binding NMDAR2A,2,KVMEIKLIKGPKGLGFSIAGGVGNQHIPGDNSIYVTKIIEGGAAHKDGRLQIGDKILYVNSVGLEDVMHEDAVAALKYTYDVVYLKVAKP*,2,,FALSE,FALSE,194.333333333333,118,292,173,239,287,118,0.124729748768898,0.0914967191244349,0.0178262284498299,0.0664093277871338,-0.11003349441012,0.0925606644663703,0.0131728368883204,0.0464780370949059,0.12878552002395,0.00997211804218375,0.112483564745169,0.00721187717173806,0.0949221169668135,0.00945429345522299,0.111392935381469,0.00492270424622073,missense,"A58Y,N78Y",-0.041185778333854,-0.041185778333854
PSD95-PDZ2 binding NMDAR2A,2,KVMEIKLIKGPKGLGFSIAGGVGNQHIPGDNSIYVTKIIEGGAAHKDGRLQIGDKILYVNSVGLEDVMHEDAVAALKWTYDVVYLKVAKP*,2,,FALSE,FALSE,148.333333333333,145,163,137,131,85,194,-0.10454384317921,0.0931245286107657,-0.163694791113307,0.0834574291560976,0.111684155026668,0.0981332105017745,-0.0660549221017083,0.0525063414227493,0.103797265311203,0.0101495310522153,0.0927708626173264,0.00906325584369816,0.117568710247691,0.0100234821685408,0.103001556356525,0.0055611898873331,missense,"A58Y,N78W",-0.148554821062401,-0.148554821062401
PSD95-PDZ2 binding NMDAR2A,2,KVMEIKLIKGPKGLGFSIAGGVGNQHIPGDNSIYVTKIIEGGAAHKDGRLQIGDKILYVNSVGLEDVMHEDAVAALKCTYDVVYLKVAKP*,2,,FALSE,FALSE,40,,40,,66,62,76,,,0.148283894666245,0.119807078457661,,,0.148283894666245,0.119807078457661,,,0.126650921895359,0.0130107315181834,,,0.125703173494078,0.0126893227578982,missense,"A58Y,N78C",0.141916017306774,0.141916017306774
PSD95-PDZ2 binding NMDAR2A,2,KVMEIKLIKGPKGLGFSIAGGVGNQHIPGDNSIYVTKIIEGGAAHKDGRLQIGDKILYVNSVGLEDVMHEDAVAALKFTYDVVYLKVAKP*,2,,FALSE,FALSE,85.6666666666667,75,100,82,157,94,180,0.134095555811583,0.0950502251797628,0.00505219735677899,0.0899145258127992,0.244735945187981,0.124216955965731,0.104712487877249,0.0578133869761521,0.129806288137645,0.0103594104192924,0.111096338789105,0.00976447944474768,0.131158831668922,0.0126877174076599,0.121088323930272,0.0061232836699788,missense,"A58Y,N78F",0.0828682757461502,0.0828682757461502
PSD95-PDZ2 binding NMDAR2A,2,KVMEIKLIKGPKGLGFSIAGGVGNQHIPGDNSIYVTKIIEGGAAHKDGRLQIGDKILSVNSVGLEDVMHEDAVAALKKTYDVVYLKVAKP*,2,,FALSE,FALSE,228,186,251,247,1207,978,1141,0.456990692329495,0.0643792779065988,0.389566778601405,0.0538348437441803,0.469766539353824,0.0701289345251217,0.430819000777625,0.0355863485967479,0.16499824307785,0.00701662054004409,0.152853604267943,0.00584632149699247,0.15414381439255,0.00716308088889652,0.155627775596376,0.00376911505507409,missense,"A58S,N78K",0.524806108697662,0.524806108697662
PSD95-PDZ2 binding NMDAR2A,2,KVMEIKLIKGPKGLGFSIAGGVGNQHIPGDNSIYVTKIIEGGAAHKDGRLQIGDKILSVNSVGLEDVMHEDAVAALKHTYDVVYLKVAKP*,2,,FALSE,FALSE,35.6666666666667,38,38,31,124,148,101,0.260171685446926,0.101448730163743,0.412154228588182,0.113933403342125,0.364595276739172,0.199436332005469,0.33207607998491,0.0708271858608141,0.143547174795182,0.0110567758287228,0.155306541533768,0.0123728659518322,0.143401454389544,0.0203707440874957,0.145169455369169,0.00750163540411453,missense,"A58S,N78H",0.390990221224827,0.390990221224827
PSD95-PDZ2 binding NMDAR2A,2,KVMEIKLIKGPKGLGFSIAGGVGNQHIPGDNSIYVTKIIEGGAAHKDGRLQIGDKILSVNSVGLEDVMHEDAVAALKFTYDVVYLKVAKP*,2,,FALSE,FALSE,187.333333333333,153,177,232,567,427,576,0.296303237672573,0.0889669272847378,0.274976360061317,0.0704151104698931,0.282109360594393,0.0735564859322822,0.282800913690533,0.044157665770349,0.147485109480594,0.00969639905368862,0.140409388205132,0.00764689456533879,0.134976211748389,0.00751317643999243,0.139950494210047,0.00467694296871926,missense,"A58S,N78F",0.324212774749494,0.324212774749494
PSD95-PDZ2 binding NMDAR2A,2,KVMEIKLIKGPKGLGFSIAGGVGNQHIPGDNSIYVTKIIEGGAAHKDGRLQIGDKILWVNSVGLEDVMHEDAVAALKKTYDVVYLKVAKP*,2,,FALSE,FALSE,106.333333333333,76,116,127,223,227,197,0.229995226693664,0.0937368937543163,0.21504251239534,0.0799399742494845,0.139346923713456,0.10141068058403,0.199646100604309,0.0521618124967753,0.140258278628606,0.0102162719971895,0.133900731030011,0.00868126955368581,0.120394229429696,0.010358248174457,0.131143182691331,0.00552469923254544,missense,"A58W,N78K",0.211521808942134,0.211521808942134
PSD95-PDZ2 binding NMDAR2A,2,KVMEIKLIKGPKGLGFSIAGGVGNQHIPGDNSIYVTKIIEGGAAHKDGRLQIGDKILWVNSVGLEDVMHEDAVAALKTTYDVVYLKVAKP*,2,,FALSE,FALSE,199.333333333333,139,272,187,475,493,684,0.271149968356181,0.0665653407667351,0.195688911631117,0.0547246145740388,0.3990609073808,0.0809925720945135,0.263147255580107,0.03747544702043,0.144743684726021,0.00725487691795056,0.131798981227787,0.0059429482533497,0.146921828709281,0.00827271010519857,0.137868884222164,0.00396919822151246,missense,"A58W,N78T",0.297578240536604,0.297578240536604
PSD95-PDZ2 binding NMDAR2A,2,KVMEIKLIKGPKGLGFSIAGGVGNQHIPGDNSIYVTKIIEGGAAHKDGRLQIGDKILWVNSVGLEDVMHEDAVAALKRTYDVVYLKVAKP*,2,,FALSE,FALSE,657,409,756,806,1143,1325,1602,0.197353570350781,0.062522498793951,0.181005797812695,0.0408843937852101,0.198075788816528,0.0399743783928608,0.19105022141933,0.0259949020039285,0.136700703523635,0.00681425240415057,0.130204433942253,0.00443993691917826,0.126392889099845,0.00408304657486056,0.130232753301263,0.0027532405082756,missense,"A58W,N78R",0.199872718632542,0.199872718632542
PSD95-PDZ2 binding NMDAR2A,2,KVMEIKLIKGPKGLGFSIAGGVGNQHIPGDNSIYVTKIIEGGAAHKDGRLQIGDKILWVNSVGLEDVMHEDAVAALKMTYDVVYLKVAKP*,2,,FALSE,FALSE,110,82,140,108,86,564,228,-0.0621818670844273,0.0979535340006934,0.421830076957427,0.0732439259865136,0.232891565067304,0.108412318503819,0.244777999979274,0.0515909793700706,0.108414246446263,0.0106758385770699,0.156357313048803,0.0079540964408459,0.12994902784889,0.0110734066053362,0.135923311254839,0.0054642396513679,missense,"A58W,N78M",0.272684321856591,0.272684321856591
PSD95-PDZ2 binding NMDAR2A,2,KVMEIKLIKGPKGLGFSIAGGVGNQHIPGDNSIYVTKIIEGGAAHKDGRLQIGDKILWVNSVGLEDVMHEDAVAALKITYDVVYLKVAKP*,2,,FALSE,FALSE,128.666666666667,112,163,111,65,84,60,-0.23023302045316,0.098981509176232,-0.167084046549505,0.0836210034658687,-0.18062611719656,0.118692250016878,-0.190518585627705,0.0562488223394864,0.0900985521289724,0.0107878763626102,0.0924027984503791,0.00908101958065845,0.0877116742215656,0.012123415156856,0.0898190330996046,0.00595757338052157,missense,"A58W,N78I",-0.317227323953164,-0.317227323953164
PSD95-PDZ2 binding NMDAR2A,2,KVMEIKLIKGPKGLGFSIAGGVGNQHIPGDNSIYVTKIIEGGAAHKDGRLQIGDKILWVNSVGLEDVMHEDAVAALKQTYDVVYLKVAKP*,2,,FALSE,FALSE,36,42,,30,201,46,65,0.368924731009304,0.0985218966159642,,,0.240775683248845,0.205432910913442,0.344962006294241,0.0888342474433882,0.155400039227622,0.0107377837390876,,,0.130754324216993,0.0209832441926994,0.146534263526405,0.00940884672488288,missense,"A58W,N78Q",0.408453160857862,0.408453160857862
PSD95-PDZ2 binding NMDAR2A,2,KVMEIKLIKGPKGLGFSIAGGVGNQHIPGDNSIYVTKIIEGGAAHKDGRLQIGDKILWVNSVGLEDVMHEDAVAALKPTYDVVYLKVAKP*,2,,FALSE,FALSE,255.666666666667,190,335,242,669,428,345,0.263360116062635,0.0882696361694466,0.0747013701626495,0.0570716264016514,-0.0146657562411367,0.0760115237603054,0.0890756715420885,0.0405407833399328,0.143894678036538,0.00962040212857491,0.118660054552035,0.00619782752385841,0.104663129393729,0.00776393790765927,0.119432156265245,0.00429386219312767,missense,"A58W,N78P",0.0616773444030134,0.0616773444030134
PSD95-PDZ2 binding NMDAR2A,2,KVMEIKLIKGPKGLGFSIAGGVGNQHIPGDNSIYVTKIIEGGAAHKDGRLQIGDKILWVNSVGLEDVMHEDAVAALKLTYDVVYLKVAKP*,2,,FALSE,FALSE,250,177,290,283,423,192,365,0.129832769451078,0.0892450908552776,-0.0802944644617766,0.062566216285664,0.0813370000052685,0.0687365446591177,0.0219421882118834,0.0410766571414253,0.129341692147949,0.00972671576872498,0.101827917280214,0.00679452543773566,0.114469003576855,0.00702085997385476,0.112321738009449,0.00435061907020187,missense,"A58W,N78L",-0.0293015994934582,-0.0293015994934582
PSD95-PDZ2 binding NMDAR2A,2,KVMEIKLIKGPKGLGFSIAGGVGNQHIPGDNSIYVTKIIEGGAAHKDGRLQIGDKILWVNSVGLEDVMHEDAVAALKETYDVVYLKVAKP*,2,,FALSE,FALSE,259.333333333333,192,310,276,600,674,945,0.247885739153901,0.08829500414398,0.245198670429977,0.0628561908078248,0.379665345886519,0.0668100018744435,0.295527922482383,0.0406419044013495,0.142208144195327,0.00962316695379442,0.137175609950852,0.00682601590310313,0.144940735216134,0.00682407983030933,0.141298470676725,0.00430457239324653,missense,"A58W,N78E",0.341460350197775,0.341460350197775
PSD95-PDZ2 binding NMDAR2A,2,KVMEIKLIKGPKGLGFSIAGGVGNQHIPGDNSIYVTKIIEGGAAHKDGRLQIGDKILWVNSVGLEDVMHEDAVAALKDTYDVVYLKVAKP*,2,,FALSE,FALSE,200.333333333333,104,239,258,571,967,889,0.407935154005678,0.0903435021198677,0.423068168318125,0.0647706568836567,0.381593796592781,0.0690858543165163,0.404583482463875,0.0418705750993538,0.159651738596933,0.00984643029941171,0.156491766492593,0.00703392185018054,0.145137710237824,0.00705653901772106,0.152849050299927,0.00443470659942917,missense,"A58W,N78D",0.489251872117664,0.489251872117664
PSD95-PDZ2 binding NMDAR2A,2,KVMEIKLIKGPKGLGFSIAGGVGNQHIPGDNSIYVTKIIEGGAAHKDGRLQIGDKILWVNSVGLEDVMHEDAVAALKATYDVVYLKVAKP*,2,,FALSE,FALSE,235.666666666667,215,292,200,1124,824,640,0.393800531206302,0.0638005241874055,0.318414674223588,0.0519465028971321,0.35460561090877,0.0786427747377919,0.34974304785104,0.0358530285796429,0.158111222954559,0.00695354286403148,0.145126674115476,0.00564125268059156,0.14238109403642,0.00803269806662007,0.14704064578874,0.00379736036761814,missense,"A58W,N78A",0.414932403256521,0.414932403256521
PSD95-PDZ2 binding NMDAR2A,2,KVMEIKLIKGPKGLGFSIAGGVGNQHIPGDNSIYVTKIIEGGAAHKDGRLQIGDKILWVNSVGLEDVMHEDAVAALKGTYDVVYLKVAKP*,2,,FALSE,FALSE,1301.33333333333,895,1593,1416,5863,5012,5846,0.479248465106446,0.0610218524544981,0.363977096209334,0.0395343357742549,0.431468687875546,0.0294522615098161,0.416743948477755,0.0220262937129676,0.167424091125866,0.00665069875348641,0.150074632511642,0.00429332419361449,0.150232010942698,0.00300830082453588,0.15413702159614,0.00233290681721184,missense,"A58W,N78G",0.505731671769799,0.505731671769799
PSD95-PDZ2 binding NMDAR2A,2,KVMEIKLIKGPKGLGFSIAGGVGNQHIPGDNSIYVTKIIEGGAAHKDGRLQIGDKILWVNSVGLEDVMHEDAVAALKVTYDVVYLKVAKP*,2,,FALSE,FALSE,500,397,586,517,654,326,380,0.110108781974105,0.0674270484839735,-0.122012137351239,0.0531153714949694,-0.0901753779578212,0.0532812677396704,-0.0548132026317142,0.0328503772766316,0.127191998330891,0.00734879341196687,0.097297488456511,0.00576818871560949,0.0969504565589114,0.00544223341287886,0.104192218949628,0.00347933565652564,missense,"A58W,N78V",-0.133320101899537,-0.133320101899537
PSD95-PDZ2 binding NMDAR2A,2,KVMEIKLIKGPKGLGFSIAGGVGNQHIPGDNSIYVTKIIEGGAAHKDGRLQIGDKILWVNSVGLEDVMHEDAVAALK*TYDVVYLKVAKP*,2,,FALSE,TRUE,557.333333333333,465,630,577,12,21,9,-1.1143151653833,0.132957064913439,-0.951292022593761,0.111291209467823,-1.25674091456787,0.160613142194666,-1.07091772230501,0.0753624857213896,-0.0062565040150668,0.0144908315680253,0.00723988852819489,0.0120859306925798,-0.0222044023808519,0.016405281744985,-0.00342811844512914,0.00798199002485616,stop,"A58W,N78*",-1.51033960844904,-1.51033960844904
PSD95-PDZ2 binding NMDAR2A,2,KVMEIKLIKGPKGLGFSIAGGVGNQHIPGDNSIYVTKIIEGGAAHKDGRLQIGDKILWVNSVGLEDVMHEDAVAALKYTYDVVYLKVAKP*,2,,FALSE,FALSE,254.333333333333,188,329,246,361,508,302,0.109580618176502,0.0891167193642721,0.147186672347382,0.0630948008276806,0.0683468258300241,0.0738996957195286,0.112965210365443,0.0422492866653821,0.127134434389957,0.00971272471337559,0.126531766456546,0.00685192831951339,0.113142166530089,0.00754823243342159,0.121962408004704,0.00447481769599664,missense,"A58W,N78Y",0.0940523219031703,0.0940523219031703
PSD95-PDZ2 binding NMDAR2A,2,KVMEIKLIKGPKGLGFSIAGGVGNQHIPGDNSIYVTKIIEGGAAHKDGRLQIGDKILWVNSVGLEDVMHEDAVAALKSTYDVVYLKVAKP*,2,,FALSE,FALSE,338.666666666667,269,371,376,1808,1078,1562,0.452944319061416,0.0637658389568786,0.336763047342824,0.0500101557188899,0.438026882315822,0.0569723937283436,0.399425474658005,0.032378572882158,0.164557233692397,0.00694976256221909,0.147119258856904,0.00543097050372499,0.150901875351432,0.00581925089085727,0.15230274179563,0.00342936466718893,missense,"A58W,N78S",0.482261767038807,0.482261767038807
PSD95-PDZ2 binding NMDAR2A,2,KVMEIKLIKGPKGLGFSIAGGVGNQHIPGDNSIYVTKIIEGGAAHKDGRLQIGDKILWVNSVGLEDVMHEDAVAALKWTYDVVYLKVAKP*,2,,FALSE,FALSE,210.666666666667,130,265,237,196,155,143,0.0408947630342223,0.0917736286750431,-0.130819014506685,0.0714851526109466,-0.147247820681678,0.0801798555959347,-0.0928756805078627,0.0461279996891779,0.119648445145079,0.0100022980830868,0.0963410849145983,0.00776309830880383,0.0911209865045581,0.00818969794968129,0.100160845570413,0.00488563016282098,missense,"A58W,N78W",-0.184902171940833,-0.184902171940833
PSD95-PDZ2 binding NMDAR2A,2,KVMEIKLIKGPKGLGFSIAGGVGNQHIPGDNSIYVTKIIEGGAAHKDGRLQIGDKILWVNSVGLEDVMHEDAVAALKCTYDVVYLKVAKP*,2,,FALSE,FALSE,51.6666666666667,32,76,47,123,254,168,0.30667674615479,0.10343082748418,0.368329537721868,0.0887198921951685,0.392726578274812,0.161597535176297,0.349672220789467,0.0621591709640083,0.148615705769577,0.0112728022462779,0.150547296136339,0.00963474539679591,0.146274830261774,0.016505829209475,0.1470331441665,0.00658356578659432,missense,"A58W,N78C",0.414836418794795,0.414836418794795
PSD95-PDZ2 binding NMDAR2A,2,KVMEIKLIKGPKGLGFSIAGGVGNQHIPGDNSIYVTKIIEGGAAHKDGRLQIGDKILWVNSVGLEDVMHEDAVAALKFTYDVVYLKVAKP*,2,,FALSE,FALSE,106.666666666667,61,119,140,137,185,272,0.154074431205657,0.0969364271472096,0.149136588802874,0.0806861211089112,0.207682661619758,0.095558437485053,0.167908716294542,0.0520201069847345,0.131983761884096,0.0105649853169584,0.126743522220996,0.00876229912711429,0.12737415036447,0.00976049075830171,0.127781729276537,0.00550969054522907,missense,"A58W,N78F",0.168511472470588,0.168511472470588
PSD95-PDZ2 binding NMDAR2A,2,KVMEIKLIKGPKGLGFSIAGGVGNQHIPGDNSIYVTKIIEGGAAHKDGRLQIGDKILCVNSVGLEDVMHEDAVAALKKTYDVVYLKVAKP*,2,,FALSE,FALSE,38,,38,,73,98,100,,,0.294091960380331,0.116848242847595,,,0.294091960380331,0.116848242847595,,,0.142485291789138,0.0126894098047705,,,0.141146381277537,0.0123759387698481,missense,"A58C,N78K",0.339514341901476,0.339514341901476
PSD95-PDZ2 binding NMDAR2A,2,KVMEIKLIKGPKGLGFSIAGGVGNQHIPGDNSIYVTKIIEGGAAHKDGRLQIGDKILCVNSVGLEDVMHEDAVAALKTTYDVVYLKVAKP*,2,,FALSE,FALSE,171,182,138,193,1061,479,754,0.416802671285973,0.0659695215318081,0.378439770968937,0.0647545800852953,0.382692891451145,0.0800292443178589,0.393620920609476,0.040019204670296,0.160618198705081,0.00718993929177825,0.151645240699025,0.00703217595244357,0.145249973534398,0.008174314274242,0.151687954583258,0.00423861937969912,missense,"A58C,N78T",0.474395465888788,0.474395465888788
PSD95-PDZ2 binding NMDAR2A,2,KVMEIKLIKGPKGLGFSIAGGVGNQHIPGDNSIYVTKIIEGGAAHKDGRLQIGDKILCVNSVGLEDVMHEDAVAALKRTYDVVYLKVAKP*,2,,FALSE,FALSE,709,610,823,694,2824,2706,2791,0.335651002291242,0.0514113689190452,0.34395244586699,0.0372266358103419,0.427127028667299,0.0419903468746894,0.370365013478522,0.0244918109761232,0.15177357531006,0.0056032636413305,0.147900008501911,0.0040427140874211,0.149788546967218,0.00428896080131486,0.149224813712022,0.00259404117354628,missense,"A58C,N78R",0.442879182729135,0.442879182729135
PSD95-PDZ2 binding NMDAR2A,2,KVMEIKLIKGPKGLGFSIAGGVGNQHIPGDNSIYVTKIIEGGAAHKDGRLQIGDKILCVNSVGLEDVMHEDAVAALKMTYDVVYLKVAKP*,2,,FALSE,FALSE,46.3333333333333,34,63,42,188,143,153,0.409946727471337,0.101000338124625,0.257528304444454,0.0969967643046576,0.398478894802278,0.170864784199271,0.34039438014517,0.064742895255845,0.15987097758432,0.0110079061163872,0.138514575560772,0.010533591793964,0.146862381019016,0.0174524007611265,0.146050485078678,0.00685721999700162,missense,"A58C,N78M",0.402263137898493,0.402263137898493
PSD95-PDZ2 binding NMDAR2A,2,KVMEIKLIKGPKGLGFSIAGGVGNQHIPGDNSIYVTKIIEGGAAHKDGRLQIGDKILCVNSVGLEDVMHEDAVAALKITYDVVYLKVAKP*,2,,FALSE,FALSE,244,223,266,243,451,395,399,0.124308481980742,0.0883510087327892,0.136007705265403,0.0658808852915824,0.15661223683712,0.0731270073194937,0.140323503587576,0.0428153161025605,0.128739606660291,0.00962927082698084,0.125317760228979,0.00715448971583038,0.122157735966825,0.00746930881154082,0.12486005159363,0.00453476849616047,missense,"A58C,N78I",0.131128137140062,0.131128137140062
PSD95-PDZ2 binding NMDAR2A,2,KVMEIKLIKGPKGLGFSIAGGVGNQHIPGDNSIYVTKIIEGGAAHKDGRLQIGDKILCVNSVGLEDVMHEDAVAALKQTYDVVYLKVAKP*,2,,FALSE,FALSE,37,,38,36,110,174,129,,,0.458504249026793,0.113065498063924,0.393478427765104,0.184624563227143,0.440768450063529,0.0964210677796377,,,0.160340031036662,0.0122786137364936,0.146351625364277,0.0188578464713374,0.156681567867062,0.0102124020172096,missense,"A58C,N78Q",0.538289550096506,0.538289550096506
PSD95-PDZ2 binding NMDAR2A,2,KVMEIKLIKGPKGLGFSIAGGVGNQHIPGDNSIYVTKIIEGGAAHKDGRLQIGDKILCVNSVGLEDVMHEDAVAALKHTYDVVYLKVAKP*,2,,FALSE,FALSE,51,38,80,35,202,139,246,0.398757349298288,0.0995271218540326,0.180987303132674,0.0909881829765375,0.597957818933126,0.184997087287113,0.317135761245364,0.0631242733641122,0.158651460633024,0.0108473420361383,0.130202425468969,0.00988107577010512,0.167237475533926,0.018895896671197,0.143587056991439,0.00668578425320744,missense,"A58C,N78H",0.370743179763939,0.370743179763939
PSD95-PDZ2 binding NMDAR2A,2,KVMEIKLIKGPKGLGFSIAGGVGNQHIPGDNSIYVTKIIEGGAAHKDGRLQIGDKILCVNSVGLEDVMHEDAVAALKPTYDVVYLKVAKP*,2,,FALSE,FALSE,42,,42,,76,160,75,,,0.405818760585883,0.109606035772436,,,0.405818760585883,0.109606035772436,,,0.154618526482561,0.0119029252909421,,,0.152979884328999,0.0116088830646321,missense,"A58C,N78P",0.490925914538581,0.490925914538581
PSD95-PDZ2 binding NMDAR2A,2,KVMEIKLIKGPKGLGFSIAGGVGNQHIPGDNSIYVTKIIEGGAAHKDGRLQIGDKILCVNSVGLEDVMHEDAVAALKLTYDVVYLKVAKP*,2,,FALSE,FALSE,187.333333333333,128,217,217,567,414,502,0.313616156792835,0.0690147406034037,0.1938079033241,0.0608532953921696,0.259773038254586,0.0762414715052676,0.249790328895038,0.0391621891148447,0.149372023839645,0.00752183407813623,0.13159470870582,0.00660850676384723,0.132694744266188,0.00778742513598431,0.13645419023294,0.00414784889158056,missense,"A58C,N78L",0.279477003668958,0.279477003668958
PSD95-PDZ2 binding NMDAR2A,2,KVMEIKLIKGPKGLGFSIAGGVGNQHIPGDNSIYVTKIIEGGAAHKDGRLQIGDKILCVNSVGLEDVMHEDAVAALKETYDVVYLKVAKP*,2,,FALSE,FALSE,139.666666666667,78,188,153,379,469,610,0.373239209534634,0.0923606125846649,0.284577979364207,0.0693023616894624,0.425872538158858,0.0893720991302294,0.34689710094154,0.0471072057316457,0.15587026908457,0.0100662727577159,0.14145209864009,0.00752605299390789,0.14966041131184,0.00912860832144805,0.146739218365992,0.00498934241154048,missense,"A58C,N78E",0.411075590957087,0.411075590957087
PSD95-PDZ2 binding NMDAR2A,2,KVMEIKLIKGPKGLGFSIAGGVGNQHIPGDNSIYVTKIIEGGAAHKDGRLQIGDKILCVNSVGLEDVMHEDAVAALKDTYDVVYLKVAKP*,2,,FALSE,FALSE,213.666666666667,168,232,241,917,666,985,0.406272414555785,0.0882301745183722,0.324784522487052,0.0658041351350109,0.433407055895017,0.0711934209032664,0.382084961846037,0.0423830295117881,0.159470518611928,0.00961610125039676,0.145818422772019,0.00714615485203112,0.150429998934529,0.00727180922026803,0.150466127743345,0.00448898302050378,missense,"A58C,N78D",0.458761995181352,0.458761995181352
PSD95-PDZ2 binding NMDAR2A,2,KVMEIKLIKGPKGLGFSIAGGVGNQHIPGDNSIYVTKIIEGGAAHKDGRLQIGDKILCVNSVGLEDVMHEDAVAALKATYDVVYLKVAKP*,2,,FALSE,FALSE,205.333333333333,150,261,205,1363,861,804,0.497522528622877,0.0884125412740038,0.369148164627949,0.057086328747356,0.420879440104064,0.0772312254958647,0.410805177529066,0.0407420418559831,0.169415759463704,0.00963597718509182,0.150636196850936,0.00619942415967587,0.149150408336679,0.00788852018245497,0.153508018850031,0.00431517841501385,missense,"A58C,N78A",0.497683480581845,0.497683480581845
PSD95-PDZ2 binding NMDAR2A,2,KVMEIKLIKGPKGLGFSIAGGVGNQHIPGDNSIYVTKIIEGGAAHKDGRLQIGDKILCVNSVGLEDVMHEDAVAALKGTYDVVYLKVAKP*,2,,FALSE,FALSE,788.666666666667,624,884,858,4592,3248,4362,0.502740096314142,0.061282934095882,0.40124259872309,0.0417809773024226,0.481826445460863,0.0376881603520875,0.455520514319553,0.025456338101365,0.169984415929294,0.00667915372948381,0.15412156742015,0.00453730351534481,0.155375632379551,0.00384952862871457,0.15824402734024,0.00269619871013346,missense,"A58C,N78G",0.558281470070396,0.558281470070396
PSD95-PDZ2 binding NMDAR2A,2,KVMEIKLIKGPKGLGFSIAGGVGNQHIPGDNSIYVTKIIEGGAAHKDGRLQIGDKILCVNSVGLEDVMHEDAVAALKVTYDVVYLKVAKP*,2,,FALSE,FALSE,879.666666666667,751,991,897,2191,1541,2077,0.210009592848224,0.0612939753440706,0.148893985508003,0.0418257931000582,0.25601171416525,0.0375785196000736,0.208483542116452,0.025433345911312,0.13808006828662,0.00668035710192518,0.126717176145492,0.00454217039231332,0.132310556642581,0.0038383297479571,0.132079197066653,0.00269376350075977,missense,"A58C,N78V",0.223498263248354,0.223498263248354
PSD95-PDZ2 binding NMDAR2A,2,KVMEIKLIKGPKGLGFSIAGGVGNQHIPGDNSIYVTKIIEGGAAHKDGRLQIGDKILCVNSVGLEDVMHEDAVAALK*TYDVVYLKVAKP*,2,,FALSE,TRUE,126,85,132,161,6,3,1,-0.828548242182962,0.169669935078116,-1.060976691862,0.264978253131503,-1.53621945288634,0.470260706844161,-0.950234532095681,0.136715869175903,0.0248888913387252,0.0184921234007043,-0.0046715761522009,0.0287759367312307,-0.0507507847013846,0.048033176388666,0.00935399736750388,0.014480211123024,stop,"A58C,N78*",-1.34679038313479,-1.34679038313479
PSD95-PDZ2 binding NMDAR2A,2,KVMEIKLIKGPKGLGFSIAGGVGNQHIPGDNSIYVTKIIEGGAAHKDGRLQIGDKILCVNSVGLEDVMHEDAVAALKYTYDVVYLKVAKP*,2,,FALSE,FALSE,54.5,,54,55,75,80,130,,,0.135335588688745,0.106769259216003,0.267185505520305,0.15124146542133,0.179189859195114,0.0872241793730875,,,0.125244770148256,0.011594858867589,0.133451865459746,0.0154480437768544,0.128976567387825,0.00923831695594729,missense,"A58C,N78Y",0.183799618059444,0.183799618059444
PSD95-PDZ2 binding NMDAR2A,2,KVMEIKLIKGPKGLGFSIAGGVGNQHIPGDNSIYVTKIIEGGAAHKDGRLQIGDKILCVNSVGLEDVMHEDAVAALKSTYDVVYLKVAKP*,2,,FALSE,FALSE,126,130,132,116,884,711,753,0.46868860462403,0.0890502277974677,0.505014172408021,0.0737776772467017,0.573825299914448,0.101754101529926,0.510095586611486,0.0496045174069173,0.166273184555146,0.0097054778769936,0.165390885575764,0.0080120604145376,0.164772541666698,0.0103933257359664,0.16402432609857,0.0052538442613689,missense,"A58C,N78S",0.63224132130844,0.63224132130844
PSD95-PDZ2 binding NMDAR2A,2,KVMEIKLIKGPKGLGFSIAGGVGNQHIPGDNSIYVTKIIEGGAAHKDGRLQIGDKILCVNSVGLEDVMHEDAVAALKWTYDVVYLKVAKP*,2,,FALSE,FALSE,387.666666666667,358,430,375,864,448,363,0.17450297047762,0.086822056976693,0.0345168527017985,0.0615224563789624,-0.00377554647731799,0.0609105945543968,0.0468960557406415,0.0387377461245551,0.134210243959069,0.00946263220279302,0.114296122348683,0.00668117587533616,0.105775472736224,0.00622150498561516,0.11496471773324,0.0041028941679912,missense,"A58C,N78W",0.00451575067638483,0.00451575067638483
PSD95-PDZ2 binding NMDAR2A,2,KVMEIKLIKGPKGLGFSIAGGVGNQHIPGDNSIYVTKIIEGGAAHKDGRLQIGDKILCVNSVGLEDVMHEDAVAALKCTYDVVYLKVAKP*,2,,FALSE,FALSE,420.666666666667,408,445,409,2974,1555,1273,0.488418691970082,0.0860733496824858,0.381089764449542,0.058717714649273,0.350719224559632,0.0550470232708078,0.387002512754827,0.0363928973705283,0.168423543189643,0.00938103148980216,0.151933022974871,0.00637658834935179,0.141984132354728,0.00562259049066995,0.150986968343611,0.00385454037252814,missense,"A58C,N78C",0.465426234336622,0.465426234336622
PSD95-PDZ2 binding NMDAR2A,2,KVMEIKLIKGPKGLGFSIAGGVGNQHIPGDNSIYVTKIIEGGAAHKDGRLQIGDKILCVNSVGLEDVMHEDAVAALKFTYDVVYLKVAKP*,2,,FALSE,FALSE,199.666666666667,151,187,261,256,528,519,0.0742123279137828,0.0904865537032782,0.320040598362674,0.0690375381695871,0.214731593620782,0.0699455528295165,0.223929149016478,0.0431795785699364,0.123279686713482,0.00986202132048374,0.145303245172169,0.0074972938607986,0.128094139488011,0.00714434999090045,0.133715112854511,0.00457334922174552,missense,"A58C,N78F",0.244430068569592,0.244430068569592
PSD95-PDZ2 binding NMDAR2A,2,KVMEIKLIKGPKGLGFSIAGGVGNQHIPGDNSIYVTKIIEGGAAHKDGRLQIGDKILLVNSVGLEDVMHEDAVAALKKTYDVVYLKVAKP*,2,,FALSE,FALSE,30,,30,,47,41,60,,,0.112233209420249,0.13730762519716,,,0.112233209420249,0.13730762519716,,,0.122735912925768,0.0149112445594851,,,0.121884878393163,0.0145428867449014,missense,"A58L,N78K",0.0930603180681033,0.0930603180681033
PSD95-PDZ2 binding NMDAR2A,2,KVMEIKLIKGPKGLGFSIAGGVGNQHIPGDNSIYVTKIIEGGAAHKDGRLQIGDKILFVNSVGLEDVMHEDAVAALKKTYDVVYLKVAKP*,2,,FALSE,FALSE,64,75,64,53,266,147,74,0.28383210829378,0.0933319504657177,0.260919032463979,0.0963602638078892,0.107403271752258,0.157860134035351,0.247477888866825,0.0617066349441668,0.146125895997588,0.0101721377122344,0.13888279964637,0.0104644695252195,0.117131454022737,0.0161240851138584,0.136209268995781,0.00653563560008724,missense,"A58F,N78K",0.276343197092053,0.276343197092053
PSD95-PDZ2 binding NMDAR2A,2,KVMEIKLIKGPKGLGFSIAGGVGNQHIPGDNSIYVTKIIEGGAAHKDGRLQIGDKILFVNSVGLEDVMHEDAVAALKTTYDVVYLKVAKP*,2,,FALSE,FALSE,347.666666666667,276,440,327,1173,1064,989,0.348450923011855,0.063546009582399,0.278155980397837,0.0481684067468908,0.337587750271347,0.0616196859958453,0.313251599217415,0.0325816483661432,0.153168623368373,0.00692580362147861,0.140754686555286,0.00523096144159733,0.140642862689726,0.00629393271301633,0.143175667395339,0.00345087333256729,missense,"A58F,N78T",0.365479383790662,0.365479383790662
PSD95-PDZ2 binding NMDAR2A,2,KVMEIKLIKGPKGLGFSIAGGVGNQHIPGDNSIYVTKIIEGGAAHKDGRLQIGDKILFVNSVGLEDVMHEDAVAALKRTYDVVYLKVAKP*,2,,FALSE,FALSE,1330,1289,1545,1156,4510,2654,3185,0.26291757134372,0.0501309583326431,0.167087858305479,0.0346165590746088,0.310591382878565,0.0328893259537701,0.246274034919533,0.0215320895717674,0.143846445616641,0.0054637132221215,0.128692982561033,0.00375926666438356,0.137885410795578,0.00335936805233717,0.136081763246645,0.00228056336691899,missense,"A58F,N78R",0.274711740547611,0.274711740547611
PSD95-PDZ2 binding NMDAR2A,2,KVMEIKLIKGPKGLGFSIAGGVGNQHIPGDNSIYVTKIIEGGAAHKDGRLQIGDKILFVNSVGLEDVMHEDAVAALKSTYDVVYLKVAKP*,2,,FALSE,FALSE,639,539,653,725,2098,2315,3200,0.317758362576528,0.0516238572023955,0.374890505346621,0.0409721234043452,0.448603286488382,0.0410460502813787,0.389153721524907,0.0252822477312362,0.149823477896417,0.00562642248532434,0.151259799849509,0.0044494641235426,0.151982166091833,0.00419250884568775,0.151214812831221,0.00267775999245462,missense,"A58F,N78S",0.468341541159598,0.468341541159598
PSD95-PDZ2 binding NMDAR2A,2,KVMEIKLIKGPKGLGFSIAGGVGNQHIPGDNSIYVTKIIEGGAAHKDGRLQIGDKILFVNSVGLEDVMHEDAVAALKMTYDVVYLKVAKP*,2,,FALSE,FALSE,158.333333333333,99,195,181,160,297,241,0.0606249684911119,0.0935897265365377,0.143265690696962,0.0705521527698613,0.0929941121357401,0.0856982681182012,0.107186521809647,0.0470761805561046,0.121798816652336,0.0102002324180475,0.126105958230538,0.00766177699628089,0.11565967954658,0.00875335737988601,0.121350360326504,0.00498605639145611,missense,"A58F,N78M",0.0862210735330086,0.0862210735330086
PSD95-PDZ2 binding NMDAR2A,2,KVMEIKLIKGPKGLGFSIAGGVGNQHIPGDNSIYVTKIIEGGAAHKDGRLQIGDKILFVNSVGLEDVMHEDAVAALKITYDVVYLKVAKP*,2,,FALSE,FALSE,42,,42,,33,27,16,,,-0.103763309660522,0.134242657848089,,,-0.103763309660522,0.134242657848089,,,0.0992792628279596,0.0145783972202117,,,0.0990076863233552,0.0142182618526541,missense,"A58F,N78I",-0.199657029766,-0.199657029766
PSD95-PDZ2 binding NMDAR2A,2,KVMEIKLIKGPKGLGFSIAGGVGNQHIPGDNSIYVTKIIEGGAAHKDGRLQIGDKILFVNSVGLEDVMHEDAVAALKHTYDVVYLKVAKP*,2,,FALSE,FALSE,32,,,32,47,32,39,,,,,0.0661403041295761,0.204853432950265,0.0661403041295761,0.204853432950265,,,,,0.112916788894874,0.0209240553920756,0.117002965240683,0.0216969761906681,missense,"A58F,N78H",0.0305954549857083,0.0305954549857083
PSD95-PDZ2 binding NMDAR2A,2,KVMEIKLIKGPKGLGFSIAGGVGNQHIPGDNSIYVTKIIEGGAAHKDGRLQIGDKILFVNSVGLEDVMHEDAVAALKLTYDVVYLKVAKP*,2,,FALSE,FALSE,304,200,405,307,442,517,391,0.0394420995764274,0.0893638788859413,0.0907281651931244,0.0513734727699195,0.071561793476262,0.0663421254629568,0.0759921723718608,0.0369781099924097,0.119490121091328,0.00973966233418779,0.120400522059655,0.00557902312593609,0.113470548437801,0.00677629018963989,0.118046422250937,0.00391652295266152,missense,"A58F,N78L",0.0439466550669199,0.0439466550669199
PSD95-PDZ2 binding NMDAR2A,2,KVMEIKLIKGPKGLGFSIAGGVGNQHIPGDNSIYVTKIIEGGAAHKDGRLQIGDKILFVNSVGLEDVMHEDAVAALKETYDVVYLKVAKP*,2,,FALSE,FALSE,369.333333333333,277,451,380,1122,923,1272,0.321558692851712,0.0870111575660595,0.227873320461909,0.0593576909631163,0.372802855465631,0.056991915109245,0.30661879468578,0.0371703480696082,0.150237671350194,0.00948324204997721,0.135294122815075,0.00644608808262802,0.14423978953206,0.00582124483574474,0.142473156336932,0.00393688377807628,missense,"A58F,N78E",0.356490641937483,0.356490641937483
PSD95-PDZ2 binding NMDAR2A,2,KVMEIKLIKGPKGLGFSIAGGVGNQHIPGDNSIYVTKIIEGGAAHKDGRLQIGDKILFVNSVGLEDVMHEDAVAALKDTYDVVYLKVAKP*,2,,FALSE,FALSE,124.666666666667,97,131,146,473,364,339,0.374249389031371,0.0909005692820051,0.315449465383224,0.0756625226623658,0.261780461843692,0.092916123561633,0.317635674113109,0.049294595527516,0.155980367340351,0.00990714438349492,0.144804660286126,0.00821674963634473,0.132899785703712,0.00949060061245135,0.143640005079409,0.00522101899922174,missense,"A58F,N78D",0.371420659055814,0.371420659055814
PSD95-PDZ2 binding NMDAR2A,2,KVMEIKLIKGPKGLGFSIAGGVGNQHIPGDNSIYVTKIIEGGAAHKDGRLQIGDKILFVNSVGLEDVMHEDAVAALKATYDVVYLKVAKP*,2,,FALSE,FALSE,276.333333333333,202,292,335,1076,607,1136,0.407890641541188,0.0643534987513849,0.222114169560222,0.0533844822230705,0.376724414927667,0.0606382705893777,0.322663761429098,0.0340144748303563,0.159646887236639,0.00701381090073374,0.134668694275133,0.00579741342818123,0.144640343851434,0.00619368938278837,0.144172553102689,0.00360263062182365,missense,"A58F,N78A",0.378234696569373,0.378234696569373
PSD95-PDZ2 binding NMDAR2A,2,KVMEIKLIKGPKGLGFSIAGGVGNQHIPGDNSIYVTKIIEGGAAHKDGRLQIGDKILFVNSVGLEDVMHEDAVAALKGTYDVVYLKVAKP*,2,,FALSE,FALSE,313,241,379,319,1820,1290,1571,0.502795615671262,0.0640532154988294,0.3437851927089,0.0496568307608073,0.489971617801379,0.0616392269435258,0.428425337565221,0.033104548756858,0.169990466917658,0.00698108338799635,0.147881845251764,0.00539260034874361,0.15620759323457,0.00629592865648572,0.155374251635464,0.00350625613559888,missense,"A58F,N78G",0.52156222888828,0.52156222888828
PSD95-PDZ2 binding NMDAR2A,2,KVMEIKLIKGPKGLGFSIAGGVGNQHIPGDNSIYVTKIIEGGAAHKDGRLQIGDKILFVNSVGLEDVMHEDAVAALKVTYDVVYLKVAKP*,2,,FALSE,FALSE,819.666666666667,595,977,887,791,822,832,0.0160319133930331,0.0628692130793115,-0.0264069656227047,0.0441392502849275,-0.0146235798475268,0.0397623404681027,-0.0134026620005616,0.0267378670091611,0.116938672883739,0.00685204037964972,0.107679956981101,0.00479340571745968,0.104667437357639,0.00406138868405072,0.108578201167143,0.00283193137421264,missense,"A58F,N78V",-0.0772007548030477,-0.0772007548030477
PSD95-PDZ2 binding NMDAR2A,2,KVMEIKLIKGPKGLGFSIAGGVGNQHIPGDNSIYVTKIIEGGAAHKDGRLQIGDKILFVNSVGLEDVMHEDAVAALK*TYDVVYLKVAKP*,2,,FALSE,TRUE,215.333333333333,150,248,248,5,2,10,-1.04163134458296,0.180307156095855,-1.35770175663581,0.318603199161884,-0.968464089666898,0.161565500971744,-1.04556916873989,0.112565984078823,0.00166521872771448,0.0196514614036924,-0.0368951325746359,0.0345994638922316,0.00724065092193613,0.0165025571848823,-0.000743335694606342,0.0119223849035047,stop,"A58F,N78*",-1.47598738183636,-1.47598738183636
PSD95-PDZ2 binding NMDAR2A,2,KVMEIKLIKGPKGLGFSIAGGVGNQHIPGDNSIYVTKIIEGGAAHKDGRLQIGDKILFVNSVGLEDVMHEDAVAALKYTYDVVYLKVAKP*,2,,FALSE,FALSE,34.5,,33,36,34,34,47,,,0.0313221689375078,0.137051880880174,0.087023468490573,0.19229920354078,0.0500848723956197,0.111607281277455,,,0.113949188150155,0.0148834714037715,0.115049828510361,0.0196417464369082,0.115302460079283,0.0118208442480437,missense,"A58F,N78Y",0.00883721825348678,0.00883721825348678
PSD95-PDZ2 binding NMDAR2A,2,KVMEIKLIKGPKGLGFSIAGGVGNQHIPGDNSIYVTKIIEGGAAHKDGRLQIGDKILFVNSVGLEDVMHEDAVAALKWTYDVVYLKVAKP*,2,,FALSE,FALSE,196,146,325,117,152,134,157,-0.064270409509712,0.0923989875503144,-0.230963622591495,0.0711759818956133,0.0953530714958041,0.106518528236191,-0.111048838553735,0.0498346881193434,0.108186618703975,0.0100704551993486,0.0854656456203698,0.00772952318768185,0.115900627406749,0.0108799718559637,0.0982360422036745,0.0052782227079264,missense,"A58F,N78W",-0.20953034024464,-0.20953034024464
PSD95-PDZ2 binding NMDAR2A,2,KVMEIKLIKGPKGLGFSIAGGVGNQHIPGDNSIYVTKIIEGGAAHKDGRLQIGDKILFVNSVGLEDVMHEDAVAALKCTYDVVYLKVAKP*,2,,FALSE,FALSE,43.6666666666667,32,49,50,264,102,197,0.523582181985344,0.100793956831073,0.232739242796921,0.107370211069258,0.422278748948068,0.156321544819493,0.39366359186397,0.0665049010667388,0.172255969931967,0.0109854128659112,0.135822549097597,0.0116601206477669,0.149293335967136,0.0159669311647416,0.151692474093521,0.00704384219598651,missense,"A58F,N78C",0.474453293748688,0.474453293748688
PSD95-PDZ2 binding NMDAR2A,2,KVMEIKLIKGPKGLGFSIAGGVGNQHIPGDNSIYVTKIIEGGAAHKDGRLQIGDKILFVNSVGLEDVMHEDAVAALKFTYDVVYLKVAKP*,2,,FALSE,FALSE,158.333333333333,111,214,150,145,275,134,0.000176493856677883,0.0935475709425504,0.0945975045650088,0.0698025639713119,-0.0281399148404145,0.0968786592239842,0.0385792069144828,0.0484469686747576,0.115210609662042,0.0101956379302517,0.120820722070943,0.0075803736373766,0.103286857408278,0.0098953403060851,0.114083841741251,0.0051312429121042,missense,"A58F,N78F",-0.00675519915693163,-0.00675519915693163
PSD95-PDZ2 binding NMDAR2A,2,KVMEIKLIKGPKGLGFSIAGGVGNQHIPGDNSIYVTKIIEGGAAHKDGRLQIGDKIFAVNSVGLEDVMHEDAVAALKKTYDVVYLKVAKP*,2,,FALSE,FALSE,40,,39,41,41,66,45,,,0.173439756218612,0.119937951088789,0.0343508842926288,0.182284483464673,0.131417205006356,0.100194692579622,,,0.129382781857057,0.0130249439394243,0.10966976700234,0.0186188270032882,0.123916744247101,0.0106120841033656,missense,"L57F,N78K",0.119058368095597,0.119058368095597
PSD95-PDZ2 binding NMDAR2A,2,KVMEIKLIKGPKGLGFSIAGGVGNQHIPGDNSIYVTKIIEGGAAHKDGRLQIGDKIFAVNSVGLEDVMHEDAVAALKTTYDVVYLKVAKP*,2,,FALSE,FALSE,90,73,102,95,162,121,131,0.148405498611338,0.0742147877591921,0.0684365603499748,0.0796712412119549,0.102974721789388,0.118028203030105,0.109806727364165,0.0493332136912366,0.131365911697284,0.00808858100150865,0.117979712793146,0.00865208585731015,0.116679114887409,0.0120555883416836,0.121627878436463,0.00522510922786329,missense,"L57F,N78T",0.0897719623341929,0.0897719623341929
PSD95-PDZ2 binding NMDAR2A,2,KVMEIKLIKGPKGLGFSIAGGVGNQHIPGDNSIYVTKIIEGGAAHKDGRLQIGDKIFAVNSVGLEDVMHEDAVAALKRTYDVVYLKVAKP*,2,,FALSE,FALSE,1047.33333333333,967,1015,1160,1350,1169,1096,0.0469819339364673,0.0510545426677216,0.0737355387806285,0.0380020068435163,-0.0144007803898994,0.0347804211728131,0.030049923726932,0.0229249251167715,0.12031187862511,0.00556437357474888,0.118555167821091,0.0041269173287444,0.104690194448529,0.00355252752516158,0.113180465841816,0.00242808503263991,missense,"L57F,N78R",-0.0183140389206977,-0.0183140389206977
PSD95-PDZ2 binding NMDAR2A,2,KVMEIKLIKGPKGLGFSIAGGVGNQHIPGDNSIYVTKIIEGGAAHKDGRLQIGDKIFAVNSVGLEDVMHEDAVAALKSTYDVVYLKVAKP*,2,,FALSE,FALSE,115.666666666667,75,113,159,171,171,328,0.154007349047845,0.0736240918844192,0.141323647198199,0.0740416641880783,0.219345853928449,0.0896112003182339,0.165856576882087,0.0451098684229057,0.131976450679906,0.00802420176423506,0.125895057448344,0.00804072869743686,0.128565447373267,0.00915303049700091,0.127564377683592,0.00477779516330381,missense,"L57F,N78S",0.165730423920564,0.165730423920564
PSD95-PDZ2 binding NMDAR2A,2,KVMEIKLIKGPKGLGFSIAGGVGNQHIPGDNSIYVTKIIEGGAAHKDGRLQIGDKIFAVNSVGLEDVMHEDAVAALKMTYDVVYLKVAKP*,2,,FALSE,FALSE,164.666666666667,111,198,185,189,137,110,0.075438961220091,0.092477187656618,-0.0827003778395199,0.07561747481161,-0.151697429979104,0.0908939292632527,-0.0581398471994577,0.0492152495743739,0.123413376011219,0.0100789781354542,0.101566641457309,0.00821185755902176,0.0906664963353109,0.0092840504711944,0.103839878610774,0.00521261510170655,missense,"L57F,N78M",-0.137828353139885,-0.137828353139885
PSD95-PDZ2 binding NMDAR2A,2,KVMEIKLIKGPKGLGFSIAGGVGNQHIPGDNSIYVTKIIEGGAAHKDGRLQIGDKIFAVNSVGLEDVMHEDAVAALKITYDVVYLKVAKP*,2,,FALSE,FALSE,53.5,,60,47,15,15,13,,,-0.37424648155766,0.146040275582916,-0.383989337433578,0.203208029814484,-0.377564736317453,0.118591234273149,,,0.0699055064936544,0.0158595872707331,0.0669398315257036,0.0207559912993262,0.0700081086761077,0.0125605470671862,missense,"L57F,N78I",-0.570711284646099,-0.570711284646099
PSD95-PDZ2 binding NMDAR2A,2,KVMEIKLIKGPKGLGFSIAGGVGNQHIPGDNSIYVTKIIEGGAAHKDGRLQIGDKIFAVNSVGLEDVMHEDAVAALKPTYDVVYLKVAKP*,2,,FALSE,FALSE,106.666666666667,44,156,120,90,93,64,-0.0509971954309146,0.107638244396761,-0.132321023096037,0.0772637545339174,-0.184727837984266,0.114338373984554,-0.123207177889511,0.0550218450301708,0.109633250439621,0.0117313635860334,0.0961779707585263,0.00839063917815906,0.0872927179379009,0.011678703335538,0.0969482961537929,0.00582761852898059,missense,"L57F,N78P",-0.226007257833782,-0.226007257833782
PSD95-PDZ2 binding NMDAR2A,2,KVMEIKLIKGPKGLGFSIAGGVGNQHIPGDNSIYVTKIIEGGAAHKDGRLQIGDKIFAVNSVGLEDVMHEDAVAALKLTYDVVYLKVAKP*,2,,FALSE,FALSE,200.333333333333,128,253,220,130,126,115,-0.310480652128996,0.100069796022454,-0.167810165313996,0.0630357169126518,-0.201004680081251,0.0858903817497412,-0.206298171684406,0.045310543056237,0.0813524586806511,0.0109064874450417,0.092323943875034,0.00684551196277237,0.085630175403268,0.00877298017170366,0.0881477440319034,0.00479904954346602,missense,"L57F,N78L",-0.338611736072834,-0.338611736072834
PSD95-PDZ2 binding NMDAR2A,2,KVMEIKLIKGPKGLGFSIAGGVGNQHIPGDNSIYVTKIIEGGAAHKDGRLQIGDKIFAVNSVGLEDVMHEDAVAALKETYDVVYLKVAKP*,2,,FALSE,FALSE,693.666666666667,534,783,764,1072,829,748,0.122204059822306,0.0862320484404482,0.0391218219808297,0.0567585420907851,-0.000328033967668294,0.0426868691068748,0.0285783657632982,0.0317230306290849,0.12851024820487,0.00939832787772397,0.114796209820227,0.00616382739662322,0.106127607146069,0.00436010468969479,0.113024606320009,0.00335993314997166,missense,"L57F,N78E",-0.0203082865415955,-0.0203082865415955
PSD95-PDZ2 binding NMDAR2A,2,KVMEIKLIKGPKGLGFSIAGGVGNQHIPGDNSIYVTKIIEGGAAHKDGRLQIGDKIFAVNSVGLEDVMHEDAVAALKDTYDVVYLKVAKP*,2,,FALSE,FALSE,431.666666666667,331,496,468,1072,813,1135,0.258032509601899,0.0867674794533158,0.164293097475537,0.0590104527243199,0.274991582977668,0.0518735002241138,0.231988862695425,0.0355418161990876,0.143314028577003,0.00945668386376212,0.128389478934336,0.00640837892924587,0.134249190624184,0.00529844180025883,0.134568754471726,0.00376439842251474,missense,"L57F,N78D",0.25535255020237,0.25535255020237
PSD95-PDZ2 binding NMDAR2A,2,KVMEIKLIKGPKGLGFSIAGGVGNQHIPGDNSIYVTKIIEGGAAHKDGRLQIGDKIFAVNSVGLEDVMHEDAVAALKATYDVVYLKVAKP*,2,,FALSE,FALSE,701,533,840,730,1223,998,980,0.207786535924026,0.0634932293796337,0.0974142512917594,0.0452276784755315,0.087203861709125,0.0428395781644018,0.114432868245327,0.0279310850581601,0.137837779969895,0.00692005117027268,0.121126613307824,0.00491160613722682,0.115068254160558,0.00437570263566303,0.122117854450571,0.00295831062608337,missense,"L57F,N78A",0.096041284151061,0.096041284151061
PSD95-PDZ2 binding NMDAR2A,2,KVMEIKLIKGPKGLGFSIAGGVGNQHIPGDNSIYVTKIIEGGAAHKDGRLQIGDKIFAVNSVGLEDVMHEDAVAALKGTYDVVYLKVAKP*,2,,FALSE,FALSE,1000.33333333333,787,1188,1026,3099,2051,2224,0.293636168844926,0.0611974566435654,0.139507243088498,0.0413321815136036,0.236404510386046,0.0352357432453229,0.211408822010492,0.0245602127412429,0.147194428837283,0.00666983764413559,0.125697800771159,0.0044885654809149,0.130307845669905,0.00359903484568446,0.132389027013351,0.00260128592140248,missense,"L57F,N78G",0.227462587191629,0.227462587191629
PSD95-PDZ2 binding NMDAR2A,2,KVMEIKLIKGPKGLGFSIAGGVGNQHIPGDNSIYVTKIIEGGAAHKDGRLQIGDKIFAVNSVGLEDVMHEDAVAALKVTYDVVYLKVAKP*,2,,FALSE,FALSE,896,742,1038,908,277,212,256,-0.354192070552465,0.0643700511236605,-0.436831068890928,0.0508050441817806,-0.378623414617796,0.0461786855815072,-0.393795733917709,0.0301826362651476,0.0765884034393118,0.00701561492400135,0.0631089860087882,0.00551729328624094,0.0674879154148043,0.00471676437697427,0.0682890085203928,0.00319678284608243,missense,"L57F,N78V",-0.592707447317924,-0.592707447317924
PSD95-PDZ2 binding NMDAR2A,2,KVMEIKLIKGPKGLGFSIAGGVGNQHIPGDNSIYVTKIIEGGAAHKDGRLQIGDKIFAVNSVGLEDVMHEDAVAALK*TYDVVYLKVAKP*,2,,FALSE,TRUE,187.666666666667,188,188,187,1,4,5,-1.56283178869105,0.362790510301157,-1.07986631127397,0.230586940843102,-1.09315892594218,0.221421068015135,-1.16406350638136,0.146173075688825,-0.0551397946325568,0.039540104037906,-0.00672293880801074,0.0250411312714638,-0.00549587794044919,0.0226162999828567,-0.0132936199905992,0.0154818676810125,stop,"L57F,N78*",-1.63657028565065,-1.63657028565065
PSD95-PDZ2 binding NMDAR2A,2,KVMEIKLIKGPKGLGFSIAGGVGNQHIPGDNSIYVTKIIEGGAAHKDGRLQIGDKIFAVNSVGLEDVMHEDAVAALKYTYDVVYLKVAKP*,2,,FALSE,FALSE,90.6666666666667,91,81,100,71,37,77,-0.146189794402937,0.0990064768922771,-0.20162191023747,0.109979235373903,-0.0732338801488746,0.120238967346297,-0.14436451600326,0.0627626843904599,0.0992583228709043,0.0107905975641356,0.0886520778966304,0.0119434537795747,0.0986808880848755,0.012281399324417,0.0947074244500544,0.00664748668972923,missense,"L57F,N78Y",-0.254679571286992,-0.254679571286992
PSD95-PDZ2 binding NMDAR2A,2,KVMEIKLIKGPKGLGFSIAGGVGNQHIPGDNSIYVTKIIEGGAAHKDGRLQIGDKIFAVNSVGLEDVMHEDAVAALKWTYDVVYLKVAKP*,2,,FALSE,FALSE,247,157,320,264,97,68,116,-0.21246152393256,0.0946651952507044,-0.420790073306017,0.080598237317995,-0.243507656453786,0.079204221018891,-0.299578375715422,0.0485109445640933,0.0920354462907037,0.0103174464675891,0.0648509956590227,0.00875275518010273,0.0812888538098783,0.00809004508256315,0.0782680054462533,0.00513801889495059,missense,"L57F,N78W",-0.465024578490783,-0.465024578490783
PSD95-PDZ2 binding NMDAR2A,2,KVMEIKLIKGPKGLGFSIAGGVGNQHIPGDNSIYVTKIIEGGAAHKDGRLQIGDKIFAVNSVGLEDVMHEDAVAALKCTYDVVYLKVAKP*,2,,FALSE,FALSE,259.333333333333,213,374,191,391,453,346,0.0967949886237421,0.0886852753946582,0.0776551032715368,0.062456912647883,0.186437888819084,0.0820808662859821,0.112584696121494,0.0433585239129444,0.125740943908945,0.00966570215087554,0.118980822147329,0.00678265535206596,0.125204175487938,0.00838387020448132,0.121922105978165,0.00459230215209558,missense,"L57F,N78C",0.0935366509989545,0.0935366509989545
PSD95-PDZ2 binding NMDAR2A,2,KVMEIKLIKGPKGLGFSIAGGVGNQHIPGDNSIYVTKIIEGGAAHKDGRLQIGDKIFAVNSVGLEDVMHEDAVAALKFTYDVVYLKVAKP*,2,,FALSE,FALSE,51,,42,60,26,32,25,,,-0.0551061382683582,0.129968617526265,-0.259627629449695,0.16737935667611,-0.132036048848374,0.102654982396794,,,0.104563302815976,0.0141142477572499,0.0796423341346769,0.0170963936515098,0.0960131895254775,0.0108726647966766,missense,"L57F,N78F",-0.237972097371227,-0.237972097371227
PSD95-PDZ2 binding NMDAR2A,2,KVMEIKLIKGPKGLGFSIAGGVGNQHIPGDNSIYVTKIIEGGAAHKDGRLQIGDKMLAVNSVGLEDVMHEDAVAALKKTYDVVYLKVAKP*,2,,FALSE,FALSE,308.666666666667,332,295,299,595,315,209,0.0899822425148576,0.0872960896506512,0.0415589395810567,0.0658611746823098,-0.102597931749888,0.070252011612464,0.00106352750286216,0.0420934018273306,0.124998430854495,0.00951429645726902,0.115060874339076,0.00715234919584936,0.095681597160693,0.00717565217831041,0.110110382320787,0.00445830721056821,missense,"I56M,N78K",-0.0575962507919239,-0.0575962507919239
PSD95-PDZ2 binding NMDAR2A,2,KVMEIKLIKGPKGLGFSIAGGVGNQHIPGDNSIYVTKIIEGGAAHKDGRLQIGDKMLAVNSVGLEDVMHEDAVAALKTTYDVVYLKVAKP*,2,,FALSE,FALSE,407.666666666667,350,410,463,429,235,254,-0.0179082498436394,0.0876856131251956,-0.136623236948748,0.0649547010630693,-0.176136168797631,0.0580639345838495,-0.131018052398792,0.0388166650162291,0.113239575064649,0.0095567501551232,0.0957107617247028,0.0070539085607877,0.0881702846907861,0.00593074260956752,0.0961210102459344,0.00411125283344769,missense,"I56M,N78T",-0.236592513931205,-0.236592513931205
PSD95-PDZ2 binding NMDAR2A,2,KVMEIKLIKGPKGLGFSIAGGVGNQHIPGDNSIYVTKIIEGGAAHKDGRLQIGDKMLAVNSVGLEDVMHEDAVAALKRTYDVVYLKVAKP*,2,,FALSE,FALSE,593.333333333333,543,647,590,470,678,594,-0.106061155699138,0.05372623500616,0.0134805175248975,0.0421520883736775,0.00376468751015233,0.0485447196347917,-0.0206654541638705,0.0273834788271356,0.103631895233452,0.00585555812897396,0.112011632044465,0.00457760519512602,0.106545644225912,0.00495843485755872,0.107808965199869,0.00290031111303989,missense,"I56M,N78R",-0.0870432525847786,-0.0870432525847786
PSD95-PDZ2 binding NMDAR2A,2,KVMEIKLIKGPKGLGFSIAGGVGNQHIPGDNSIYVTKIIEGGAAHKDGRLQIGDKMLAVNSVGLEDVMHEDAVAALKSTYDVVYLKVAKP*,2,,FALSE,FALSE,453.666666666667,422,466,473,854,841,764,0.125991213698019,0.0523868962456845,0.193874771084022,0.0446138941196349,0.135985305685248,0.052779245600014,0.156741728392791,0.0285623995963461,0.12892300557862,0.00570958519851544,0.131601970367508,0.00484495078123755,0.120050868418771,0.00539095607323687,0.126598981850065,0.00302517607376747,missense,"I56M,N78S",0.153378029136375,0.153378029136375
PSD95-PDZ2 binding NMDAR2A,2,KVMEIKLIKGPKGLGFSIAGGVGNQHIPGDNSIYVTKIIEGGAAHKDGRLQIGDKMLAVNSVGLEDVMHEDAVAALKMTYDVVYLKVAKP*,2,,FALSE,FALSE,342.666666666667,275,414,339,230,249,77,-0.126455589043416,0.0894524302623969,-0.122831165193694,0.0645310826478557,-0.443781989639146,0.0789249357985916,-0.221713093555132,0.0436167021716651,0.101409130322767,0.00974931344285336,0.097208544201286,0.0070079047224715,0.0608325149493093,0.00806151844605249,0.0865150782376653,0.00461964700764297,missense,"I56M,N78M",-0.359501957203581,-0.359501957203581
PSD95-PDZ2 binding NMDAR2A,2,KVMEIKLIKGPKGLGFSIAGGVGNQHIPGDNSIYVTKIIEGGAAHKDGRLQIGDKMLAVNSVGLEDVMHEDAVAALKITYDVVYLKVAKP*,2,,FALSE,FALSE,277,188,338,305,54,24,19,-0.429979918186432,0.0994730630118537,-0.734723333400814,0.108163691081855,-0.836441090025571,0.122851154556951,-0.639553877702755,0.0628949059857865,0.0683283765224874,0.0108414502275511,0.0307586747853033,0.01174629047631,0.0207256900435103,0.012548212279919,0.0422596248895043,0.00666149089148645,missense,"I56M,N78I",-0.925757592586655,-0.925757592586655
PSD95-PDZ2 binding NMDAR2A,2,KVMEIKLIKGPKGLGFSIAGGVGNQHIPGDNSIYVTKIIEGGAAHKDGRLQIGDKMLAVNSVGLEDVMHEDAVAALKHTYDVVYLKVAKP*,2,,FALSE,FALSE,197.666666666667,193,195,205,257,156,86,0.00562418839623868,0.0898314891970863,-0.0411331845364148,0.0746421424539812,-0.257561845696869,0.0904923073284226,-0.0896274105947586,0.0484772459621685,0.115804347377734,0.00979062662301807,0.106080728596344,0.00810593904728215,0.0798533365721253,0.00924302816812615,0.100504884886476,0.00513444971989166,missense,"I56M,N78H",-0.180500133620681,-0.180500133620681
PSD95-PDZ2 binding NMDAR2A,2,KVMEIKLIKGPKGLGFSIAGGVGNQHIPGDNSIYVTKIIEGGAAHKDGRLQIGDKMLAVNSVGLEDVMHEDAVAALKPTYDVVYLKVAKP*,2,,FALSE,FALSE,94.6666666666667,95,109,80,21,19,19,-0.504357248115176,0.117999470210365,-0.477522426523424,0.126462809049453,-0.430242797689472,0.160793801874762,-0.478092182589285,0.0760231371191745,0.0602220802442222,0.0128606212016476,0.0586900123047104,0.0137335262386788,0.0622154295445834,0.0164237346119885,0.0593607810875183,0.00805196267526105,missense,"I56M,N78P",-0.706945551672514,-0.706945551672514
PSD95-PDZ2 binding NMDAR2A,2,KVMEIKLIKGPKGLGFSIAGGVGNQHIPGDNSIYVTKIIEGGAAHKDGRLQIGDKMLAVNSVGLEDVMHEDAVAALKLTYDVVYLKVAKP*,2,,FALSE,FALSE,309,192,376,359,118,105,102,-0.303798106474796,0.0950336145705787,-0.333359284764872,0.0644424218198564,-0.375944097024841,0.0731952021430555,-0.342046784518368,0.043105940630336,0.0820807813431865,0.0103576000488537,0.0743457478120343,0.00699827639129,0.0677615851743029,0.00747627433926037,0.073769979509452,0.00456554988639035,missense,"I56M,N78L",-0.522577542975754,-0.522577542975754
PSD95-PDZ2 binding NMDAR2A,2,KVMEIKLIKGPKGLGFSIAGGVGNQHIPGDNSIYVTKIIEGGAAHKDGRLQIGDKMLAVNSVGLEDVMHEDAVAALKETYDVVYLKVAKP*,2,,FALSE,FALSE,223,271,229,169,372,239,151,0.0142545541104833,0.0883189563601693,0.0350133146452763,0.0698084379569468,-0.0280863080787012,0.0912744181234916,0.0124405228107923,0.0469614133045961,0.11674496062019,0.00962577747720441,0.114350036801307,0.00758101153666452,0.103292332888163,0.00932291420841885,0.111315372604632,0.00497390086012043,missense,"I56M,N78E",-0.042178206524215,-0.042178206524215
PSD95-PDZ2 binding NMDAR2A,2,KVMEIKLIKGPKGLGFSIAGGVGNQHIPGDNSIYVTKIIEGGAAHKDGRLQIGDKMLAVNSVGLEDVMHEDAVAALKDTYDVVYLKVAKP*,2,,FALSE,FALSE,76,36,105,87,102,114,128,0.220059784578008,0.103079957866704,0.0463246818676634,0.0869219399197587,0.123292307482591,0.122860067804768,0.119602908843398,0.0584488035737704,0.139175426669249,0.0112345613860988,0.115578421333579,0.00943949253996132,0.118754385398404,0.0125491226932246,0.12266543740364,0.00619058358578264,missense,"I56M,N78D",0.103047696006689,0.103047696006689
PSD95-PDZ2 binding NMDAR2A,2,KVMEIKLIKGPKGLGFSIAGGVGNQHIPGDNSIYVTKIIEGGAAHKDGRLQIGDKMLAVNSVGLEDVMHEDAVAALKATYDVVYLKVAKP*,2,,FALSE,FALSE,254.666666666667,179,308,277,379,426,230,0.135949088252596,0.0667872768585918,0.120469813179665,0.0546821064777844,-0.0503916443709738,0.0717499790013779,0.0809952098381361,0.0364451878386238,0.130008302422679,0.00727906546729959,0.123630386286733,0.0059383319866413,0.101014030370129,0.00732865694942774,0.118576317128574,0.00386007869827121,missense,"I56M,N78A",0.0507267451557565,0.0507267451557565
PSD95-PDZ2 binding NMDAR2A,2,KVMEIKLIKGPKGLGFSIAGGVGNQHIPGDNSIYVTKIIEGGAAHKDGRLQIGDKMLAVNSVGLEDVMHEDAVAALKGTYDVVYLKVAKP*,2,,FALSE,FALSE,564.666666666667,451,662,581,1179,863,684,0.139926038734198,0.0630909008841592,0.0926095817068883,0.0450865168758872,0.0550766602961587,0.0482406088450756,0.0889936171882505,0.0291994776601396,0.130441745501621,0.00687620186849445,0.120604838911794,0.00489627636124621,0.111786730720722,0.0049273724979111,0.119423465508464,0.00309265196315166,missense,"I56M,N78G",0.0615661447737975,0.0615661447737975
PSD95-PDZ2 binding NMDAR2A,2,KVMEIKLIKGPKGLGFSIAGGVGNQHIPGDNSIYVTKIIEGGAAHKDGRLQIGDKMLAVNSVGLEDVMHEDAVAALKVTYDVVYLKVAKP*,2,,FALSE,FALSE,288.333333333333,184,316,365,80,78,96,-0.266102177771813,0.0761495206676396,-0.380520560748235,0.0719505583323426,-0.39967708393725,0.0738033330549651,-0.350996859340898,0.0426709163270422,0.0861892155508072,0.0082994452284204,0.0692241581048674,0.00781364013793498,0.0653374601517302,0.00753838979763065,0.0728220356183858,0.00451947444691641,missense,"I56M,N78V",-0.534706637352446,-0.534706637352446
PSD95-PDZ2 binding NMDAR2A,2,KVMEIKLIKGPKGLGFSIAGGVGNQHIPGDNSIYVTKIIEGGAAHKDGRLQIGDKMLAVNSVGLEDVMHEDAVAALK*TYDVVYLKVAKP*,2,,FALSE,TRUE,145.666666666667,151,128,158,1,2,4,-1.50059082169252,0.362935359459589,-1.16828467743315,0.320652301620934,-1.10974029474627,0.246712785482999,-1.21453915413736,0.172140536762016,-0.0483562260422454,0.0395558909745308,-0.0163249392756213,0.034821990994062,-0.00718952531719283,0.0251996362230006,-0.0186397297032753,0.0182322017931771,stop,"I56M,N78*",-1.70497461829557,-1.70497461829557
PSD95-PDZ2 binding NMDAR2A,2,KVMEIKLIKGPKGLGFSIAGGVGNQHIPGDNSIYVTKIIEGGAAHKDGRLQIGDKMLAVNSVGLEDVMHEDAVAALKYTYDVVYLKVAKP*,2,,FALSE,FALSE,149,132,130,185,25,32,23,-0.54825483552296,0.112876031768491,-0.378686706033358,0.106334515717019,-0.626704348673325,0.124966910778105,-0.505073251039138,0.0658006900085659,0.0554377346678288,0.0123022237704267,0.0694233098715725,0.0115476468746302,0.0421485343210249,0.0127643189847469,0.0565030911219449,0.00696925594013357,missense,"I56M,N78Y",-0.743510153879914,-0.743510153879914
PSD95-PDZ2 binding NMDAR2A,2,KVMEIKLIKGPKGLGFSIAGGVGNQHIPGDNSIYVTKIIEGGAAHKDGRLQIGDKMLAVNSVGLEDVMHEDAVAALKWTYDVVYLKVAKP*,2,,FALSE,FALSE,211.333333333333,175,241,218,22,28,32,-0.664640970092113,0.115183898795228,-0.59370561948458,0.104644618137026,-0.576288686803181,0.109755520504135,-0.609327095812288,0.063282724393958,0.0427529489891352,0.0125537554388462,0.046072825156815,0.0113641284716314,0.0472980701936074,0.0112106033935598,0.0454610834032955,0.00670256653589824,missense,"I56M,N78W",-0.88479441657719,-0.88479441657719
PSD95-PDZ2 binding NMDAR2A,2,KVMEIKLIKGPKGLGFSIAGGVGNQHIPGDNSIYVTKIIEGGAAHKDGRLQIGDKMLAVNSVGLEDVMHEDAVAALKCTYDVVYLKVAKP*,2,,FALSE,FALSE,62.6666666666667,49,89,50,99,58,49,0.124025618325098,0.100339120922566,-0.0998571410327034,0.099001936391018,-3.60147718810067e-05,0.166480485413202,0.00896888991336398,0.0648978362744852,0.128708777688598,0.0109358408439539,0.0997034623989328,0.0107513481736307,0.106157434451085,0.0170045815113638,0.110947675880035,0.0068736305181434,missense,"I56M,N78C",-0.0468829451871971,-0.0468829451871971
PSD95-PDZ2 binding NMDAR2A,2,KVMEIKLIKGPKGLGFSIAGGVGNQHIPGDNSIYVTKIIEGGAAHKDGRLQIGDKMLAVNSVGLEDVMHEDAVAALKFTYDVVYLKVAKP*,2,,FALSE,FALSE,123.333333333333,84,157,129,47,70,18,-0.240615198026383,0.103769428335677,-0.208558051185056,0.0868234999960003,-0.59167160679131,0.144701626527569,-0.28640489146617,0.0604915995674515,0.0889670110061231,0.0113097059483191,0.0878988313539129,0.0094288022248716,0.0457268342846558,0.0147800542328298,0.0796632701971914,0.00640694557395616,missense,"I56M,N78F",-0.447171941848369,-0.447171941848369
PSD95-PDZ2 binding NMDAR2A,2,KVMEIKLIKGPKGLGFSIAGGVGNQHIPGDNSIYVTKIIEGGAAHKDGRLQIGDKQLAVNSVGLEDVMHEDAVAALKKTYDVVYLKVAKP*,2,,FALSE,FALSE,66.6666666666667,55,44,101,1,0,4,-1.21377093472393,0.364217476131586,,,-0.973922165527594,0.255021477070713,-1.05282736014552,0.208903074240127,-0.0170960694260646,0.0396956273379693,,,0.00668315437428943,0.0260482991939512,-0.00151208437431961,0.0221258924620797,missense,"I56Q,N78K",-1.48582364469545,-1.48582364469545
PSD95-PDZ2 binding NMDAR2A,2,KVMEIKLIKGPKGLGFSIAGGVGNQHIPGDNSIYVTKIIEGGAAHKDGRLQIGDKQLAVNSVGLEDVMHEDAVAALKTTYDVVYLKVAKP*,2,,FALSE,FALSE,262.333333333333,204,247,336,6,0,3,-1.06665353374529,0.158193522202005,,,-1.39577677394434,0.274779424059615,-1.14858390343584,0.137096823111866,-0.00106191975755993,0.0172413228802421,,,-0.0364057461473701,0.0280664073177719,-0.0116541035240548,0.0145205597193803,missense,"I56Q,N78T",-1.61559240906717,-1.61559240906717
PSD95-PDZ2 binding NMDAR2A,2,KVMEIKLIKGPKGLGFSIAGGVGNQHIPGDNSIYVTKIIEGGAAHKDGRLQIGDKQLAVNSVGLEDVMHEDAVAALKRTYDVVYLKVAKP*,2,,FALSE,FALSE,761.666666666667,593,821,871,22,10,22,-1.0122327992328,0.0922416750025303,-1.20465195137588,0.144969171488743,-1.08439948699222,0.106386068954508,-1.0735114344253,0.0628115567560237,0.00486933104240349,0.010053309892817,-0.0202743289394747,0.0157432682019709,-0.00460117491715679,0.0108664422543006,-0.00370283051272202,0.00665266298839677,missense,"I56Q,N78R",-1.51385459348735,-1.51385459348735
PSD95-PDZ2 binding NMDAR2A,2,KVMEIKLIKGPKGLGFSIAGGVGNQHIPGDNSIYVTKIIEGGAAHKDGRLQIGDKQLAVNSVGLEDVMHEDAVAALKSTYDVVYLKVAKP*,2,,FALSE,FALSE,380.333333333333,337,483,321,10,12,12,-1.06304613216425,0.124991920576388,-1.02266224160297,0.135353263946614,-0.986768152139145,0.147000678907117,-1.02826578114592,0.0778809335714317,-0.000668753371530648,0.0136227200082645,-0.00051072829575953,0.0146990061020606,0.00537104487456135,0.015014883098747,0.00108934625383625,0.00824873050488057,missense,"I56Q,N78S",-1.45253792187928,-1.45253792187928
PSD95-PDZ2 binding NMDAR2A,2,KVMEIKLIKGPKGLGFSIAGGVGNQHIPGDNSIYVTKIIEGGAAHKDGRLQIGDKQLAVNSVGLEDVMHEDAVAALKMTYDVVYLKVAKP*,2,,FALSE,FALSE,105.666666666667,75,119,123,0,4,4,,,-0.948895450098997,0.232892796304613,-1.03373527424739,0.250936479822449,-0.988155783178034,0.170702904786171,,,0.00750014995593896,0.0252915410695798,0.000573748337003105,0.0256310510791983,0.00533758197233732,0.0180799355299193,missense,"I56Q,N78M",-1.39818106336713,-1.39818106336713
PSD95-PDZ2 binding NMDAR2A,2,KVMEIKLIKGPKGLGFSIAGGVGNQHIPGDNSIYVTKIIEGGAAHKDGRLQIGDKQLAVNSVGLEDVMHEDAVAALKITYDVVYLKVAKP*,2,,FALSE,FALSE,140,149,143,128,3,7,2,-1.18480367216809,0.221472586926428,-0.841243453985749,0.181226650898704,-1.25621442443754,0.340690951542419,-1.01919696266123,0.129694618735519,-0.0139389621075728,0.0241380325007559,0.0191908717134265,0.019680734470258,-0.0221506258417343,0.0347987155449976,0.00204986683631248,0.0137365579587115,missense,"I56Q,N78I",-1.4402479067155,-1.4402479067155
PSD95-PDZ2 binding NMDAR2A,2,KVMEIKLIKGPKGLGFSIAGGVGNQHIPGDNSIYVTKIIEGGAAHKDGRLQIGDKQLAVNSVGLEDVMHEDAVAALKPTYDVVYLKVAKP*,2,,FALSE,FALSE,90.6666666666667,58,130,84,3,7,5,-0.916853371905378,0.22338169716323,-0.813947691504519,0.181893967004144,-0.850253165681652,0.238076026904219,-0.853748548343418,0.121349953797149,0.0152646208102411,0.0243461041433144,0.0221551192503772,0.0197532032325166,0.019314902672534,0.0243174639679022,0.0195732749361366,0.0128527358334027,missense,"I56Q,N78P",-1.21603308488146,-1.21603308488146
PSD95-PDZ2 binding NMDAR2A,2,KVMEIKLIKGPKGLGFSIAGGVGNQHIPGDNSIYVTKIIEGGAAHKDGRLQIGDKQLAVNSVGLEDVMHEDAVAALKLTYDVVYLKVAKP*,2,,FALSE,FALSE,35,,35,,1,2,0,,,-0.796929492878483,0.331679244033663,,,-0.796929492878483,0.331679244033663,,,0.0240032505636262,0.0360194877450505,,,0.0255912443489228,0.0351296854394642,missense,"I56Q,N78L",-1.13903219943702,-1.13903219943702
PSD95-PDZ2 binding NMDAR2A,2,KVMEIKLIKGPKGLGFSIAGGVGNQHIPGDNSIYVTKIIEGGAAHKDGRLQIGDKQLAVNSVGLEDVMHEDAVAALKETYDVVYLKVAKP*,2,,FALSE,FALSE,150,88,169,193,3,5,3,-1.03524916393485,0.222318068980713,-0.985447723635048,0.208856023178064,-1.25779116296535,0.278121532311884,-1.06619004250811,0.133528904415686,0.00236080496729205,0.024230180579163,0.00353066982605817,0.0226812111480173,-0.0223116764222372,0.0284077755691585,-0.0029273879740155,0.0141426649197357,missense,"I56Q,N78E",-1.50393268162703,-1.50393268162703
PSD95-PDZ2 binding NMDAR2A,2,KVMEIKLIKGPKGLGFSIAGGVGNQHIPGDNSIYVTKIIEGGAAHKDGRLQIGDKQLAVNSVGLEDVMHEDAVAALKDTYDVVYLKVAKP*,2,,FALSE,FALSE,58.6666666666667,37,90,49,1,1,1,-1.10119094498068,0.365195515306715,-1.26592221374449,0.448918786493595,-1.17515513152934,0.487559745268317,-1.16890357333823,0.244947418524076,-0.00482611092208024,0.0398022226585185,-0.026928117212998,0.0487513916517125,-0.0138711007665286,0.0498001276816158,-0.0138062539065262,0.0259435159623261,missense,"I56Q,N78D",-1.64312951896137,-1.64312951896137
PSD95-PDZ2 binding NMDAR2A,2,KVMEIKLIKGPKGLGFSIAGGVGNQHIPGDNSIYVTKIIEGGAAHKDGRLQIGDKQLAVNSVGLEDVMHEDAVAALKATYDVVYLKVAKP*,2,,FALSE,FALSE,146.333333333333,106,174,159,5,3,4,-0.943029329635579,0.180925017093962,-1.14009254883091,0.263779892335033,-1.11165526314281,0.24661861451537,-1.03436584478081,0.127657458543499,0.0124117344679694,0.019718801335285,-0.0132633487511567,0.0286457979215249,-0.00738512323432919,0.0251900174506197,0.000443260252045538,0.0135207928844031,missense,"I56Q,N78A",-1.46080469606816,-1.46080469606816
PSD95-PDZ2 binding NMDAR2A,2,KVMEIKLIKGPKGLGFSIAGGVGNQHIPGDNSIYVTKIIEGGAAHKDGRLQIGDKQLAVNSVGLEDVMHEDAVAALKGTYDVVYLKVAKP*,2,,FALSE,FALSE,499,433,557,507,16,25,12,-1.01605579884188,0.114892550822952,-0.853910972667602,0.101464369018461,-1.11450421257237,0.142708708388562,-0.966883706695589,0.0671167832611134,0.0044526668850241,0.0125220017716253,0.0178152127232158,0.0110187618374119,-0.00767611945936167,0.0145764944050452,0.00759060614829893,0.00710864947410551,missense,"I56Q,N78G",-1.36935325707949,-1.36935325707949
PSD95-PDZ2 binding NMDAR2A,2,KVMEIKLIKGPKGLGFSIAGGVGNQHIPGDNSIYVTKIIEGGAAHKDGRLQIGDKQLAVNSVGLEDVMHEDAVAALKVTYDVVYLKVAKP*,2,,FALSE,FALSE,996.666666666667,860,1166,964,10,29,16,-1.34068325699858,0.127250640107261,-1.0260165643833,0.0913781646231988,-1.23787253155992,0.120760728296598,-1.16180821237598,0.0632342574312326,-0.0309280917197737,0.0138688951498608,-0.000874998868767171,0.00992342674441356,-0.0202771557365977,0.0123346928175662,-0.0130547513534808,0.0066974331753236,missense,"I56Q,N78V",-1.63351392306365,-1.63351392306365
PSD95-PDZ2 binding NMDAR2A,2,KVMEIKLIKGPKGLGFSIAGGVGNQHIPGDNSIYVTKIIEGGAAHKDGRLQIGDKQLAVNSVGLEDVMHEDAVAALK*TYDVVYLKVAKP*,2,,FALSE,TRUE,55.6666666666667,34,52,81,1,1,0,-1.07717706222898,0.365458754372261,-1.10881910099235,0.45204163261078,,,-1.08968399372108,0.284198375495816,-0.00220886654717117,0.0398309127695963,-0.00986713511575546,0.0490905244719627,,,-0.00541574119686009,0.030100766668901,stop,"I56Q,N78*",-1.53577156087598,-1.53577156087598
PSD95-PDZ2 binding NMDAR2A,2,KVMEIKLIKGPKGLGFSIAGGVGNQHIPGDNSIYVTKIIEGGAAHKDGRLQIGDKQLAVNSVGLEDVMHEDAVAALKWTYDVVYLKVAKP*,2,,FALSE,FALSE,185.333333333333,138,217,201,3,4,8,-1.16302334467124,0.221569974497529,-1.12095032013352,0.230052206442686,-0.972415852341538,0.180419015387036,-1.06799463364938,0.119535316320886,-0.0115651502498972,0.0241486466557131,-0.0111845533957596,0.0249830605313463,0.00683701159839796,0.0184282851274385,-0.00311852058264232,0.0126605391708906,missense,"I56Q,N78W",-1.50637825406054,-1.50637825406054
PSD95-PDZ2 binding NMDAR2A,2,KVMEIKLIKGPKGLGFSIAGGVGNQHIPGDNSIYVTKIIEGGAAHKDGRLQIGDKQLAVNSVGLEDVMHEDAVAALKCTYDVVYLKVAKP*,2,,FALSE,FALSE,189.333333333333,148,215,205,10,0,1,-0.840968879057971,0.141831117574464,,,-1.60955194744453,0.468603486843749,-0.905468362645042,0.135749496712364,0.0235351809733487,0.0154580039595068,,,-0.0582410823062443,0.0478639053025725,0.0140953897802624,0.0143778581381081,missense,"I56Q,N78C",-1.28612350549227,-1.28612350549227
PSD95-PDZ2 binding NMDAR2A,2,KVMEIKLIKGPKGLGFSIAGGVGNQHIPGDNSIYVTKIIEGGAAHKDGRLQIGDKHLAVNSVGLEDVMHEDAVAALKTTYDVVYLKVAKP*,2,,FALSE,FALSE,125.333333333333,90,101,185,3,3,5,-1.04163134458296,0.222272258330324,-0.984315750849605,0.266494270317807,-1.08989522262477,0.221573378002563,-1.04485005160731,0.135221150077231,0.00166521872771448,0.0242251877311392,0.0036535990735357,0.0289405721838422,-0.00516251809378615,0.0226318571671705,-0.000667170667350919,0.0143218984980971,missense,"I56H,N78T",-1.47501283807645,-1.47501283807645
PSD95-PDZ2 binding NMDAR2A,2,KVMEIKLIKGPKGLGFSIAGGVGNQHIPGDNSIYVTKIIEGGAAHKDGRLQIGDKHLAVNSVGLEDVMHEDAVAALKSTYDVVYLKVAKP*,2,,FALSE,FALSE,174.666666666667,160,191,173,4,5,10,-1.11444490497376,0.187420572309313,-1.02044100071689,0.205336307822708,-0.858202506254111,0.167933772371761,-0.985337673264273,0.106816134373517,-0.006270644177941,0.0204267441334187,-0.000269507416509315,0.0222989793792563,0.0185029443857085,0.0171530225522754,0.0056360610498952,0.011313391681574,missense,"I56H,N78S",-1.39436197561807,-1.39436197561807
PSD95-PDZ2 binding NMDAR2A,2,KVMEIKLIKGPKGLGFSIAGGVGNQHIPGDNSIYVTKIIEGGAAHKDGRLQIGDKHLAVNSVGLEDVMHEDAVAALKMTYDVVYLKVAKP*,2,,FALSE,FALSE,142.666666666667,105,150,173,1,2,7,-1.39740987254705,0.363257585929145,-1.21370737247913,0.32003258159868,-0.967413235239129,0.193158532982389,-1.09570546786179,0.150509201967757,-0.0371106577373996,0.0395910100522581,-0.0212577236960718,0.0347546910404216,0.0073479868642192,0.0197295197125489,-0.00605350342120732,0.0159411269049306,missense,"I56H,N78M",-1.54393183099524,-1.54393183099524
PSD95-PDZ2 binding NMDAR2A,2,KVMEIKLIKGPKGLGFSIAGGVGNQHIPGDNSIYVTKIIEGGAAHKDGRLQIGDKHLAVNSVGLEDVMHEDAVAALKITYDVVYLKVAKP*,2,,FALSE,FALSE,151.666666666667,138,162,155,6,3,5,-0.966172950970456,0.168592612913763,-1.11962750604098,0.264059361470669,-1.0361929515137,0.224311827702484,-1.01793781704076,0.120039937391741,0.00988933884456869,0.0183747073458424,-0.0110408992876052,0.02867614752973,0.000322717272912082,0.0229115667741043,0.00218322878272761,0.0127139859264659,missense,"I56H,N78I",-1.43854151918606,-1.43854151918606
PSD95-PDZ2 binding NMDAR2A,2,KVMEIKLIKGPKGLGFSIAGGVGNQHIPGDNSIYVTKIIEGGAAHKDGRLQIGDKHLAVNSVGLEDVMHEDAVAALKQTYDVVYLKVAKP*,2,,FALSE,FALSE,94,92,118,72,0,0,1,,,,,-1.29196410621363,0.479693471084656,-1.29196410621363,0.479693471084656,,,,,-0.0258021551861972,0.0489966539278313,-0.0268401650953938,0.0508065579914865,missense,"I56H,N78Q",-1.80990050656635,-1.80990050656635
PSD95-PDZ2 binding NMDAR2A,2,KVMEIKLIKGPKGLGFSIAGGVGNQHIPGDNSIYVTKIIEGGAAHKDGRLQIGDKHLAVNSVGLEDVMHEDAVAALKLTYDVVYLKVAKP*,2,,FALSE,FALSE,225,211,218,246,5,9,5,-1.13853695446707,0.179875582488119,-0.890025767936979,0.160669540710957,-1.17639147329594,0.218014713191885,-1.04116217593379,0.10501115117125,-0.0088964078525782,0.0196044247120884,0.0138932415748243,0.017448286731062,-0.0139973826805548,0.0222683694845474,-0.000276570668463594,0.0111222175479502,missense,"I56H,N78L",-1.47001504833943,-1.47001504833943
PSD95-PDZ2 binding NMDAR2A,2,KVMEIKLIKGPKGLGFSIAGGVGNQHIPGDNSIYVTKIIEGGAAHKDGRLQIGDKHLAVNSVGLEDVMHEDAVAALKETYDVVYLKVAKP*,2,,FALSE,FALSE,74,,86,62,0,1,2,,,-1.25290230163039,0.449118194853725,-1.0361929515137,0.354649957678857,-1.11942445230397,0.278333632588222,,,-0.0255141892290446,0.0487730468716672,0.000322717272912082,0.0362245106288811,-0.00856569095595992,0.029479604575604,missense,"I56H,N78E",-1.57607567409411,-1.57607567409411
PSD95-PDZ2 binding NMDAR2A,2,KVMEIKLIKGPKGLGFSIAGGVGNQHIPGDNSIYVTKIIEGGAAHKDGRLQIGDKHLAVNSVGLEDVMHEDAVAALKDTYDVVYLKVAKP*,2,,FALSE,FALSE,79.6666666666667,64,80,95,2,0,0,-1.05995996749467,0.265403091388199,,,,,-1.05995996749467,0.265403091388199,-0.000332395973394795,0.0289259656675143,,,,,-0.00226753186476668,0.0281100710485897,missense,"I56H,N78D",-1.49548971670101,-1.49548971670101
PSD95-PDZ2 binding NMDAR2A,2,KVMEIKLIKGPKGLGFSIAGGVGNQHIPGDNSIYVTKIIEGGAAHKDGRLQIGDKHLAVNSVGLEDVMHEDAVAALKATYDVVYLKVAKP*,2,,FALSE,FALSE,163,100,226,163,8,6,2,-0.830924783974414,0.160289523437039,-1.00861438277917,0.18857621437284,-1.15926032284942,0.34569037209386,-0.933620212906741,0.115155502898946,0.0246298748897931,0.0174697635492884,0.00101483197926507,0.0204788776047775,-0.0122475797326103,0.03530936431002,0.0111136968886445,0.0121966528392495,missense,"I56H,N78A",-1.32427474505992,-1.32427474505992
PSD95-PDZ2 binding NMDAR2A,2,KVMEIKLIKGPKGLGFSIAGGVGNQHIPGDNSIYVTKIIEGGAAHKDGRLQIGDKHLAVNSVGLEDVMHEDAVAALKGTYDVVYLKVAKP*,2,,FALSE,FALSE,575,560,600,565,15,8,12,-1.08658891309768,0.116714744736946,-1.21217859057265,0.162244398087136,-1.13446388722242,0.142375784469162,-1.13096655929216,0.0788772081220793,-0.00323465292242221,0.0127206005080607,-0.0210917020286453,0.0176193120725082,-0.0097148323672713,0.014542489026514,-0.00978816898284124,0.00835425055838155,missense,"I56H,N78G",-1.59171747684342,-1.59171747684342
PSD95-PDZ2 binding NMDAR2A,2,KVMEIKLIKGPKGLGFSIAGGVGNQHIPGDNSIYVTKIIEGGAAHKDGRLQIGDKHLAVNSVGLEDVMHEDAVAALKVTYDVVYLKVAKP*,2,,FALSE,FALSE,473.666666666667,381,504,536,9,10,13,-1.12444653712945,0.136152222513718,-1.09737048747572,0.146741635783115,-1.11552550053471,0.136927720711351,-1.1131713838753,0.0806554853812398,-0.00736071011063717,0.0148390679753878,-0.00862384599930392,0.015935753131547,-0.00778043543584993,0.0139860151309769,-0.00790339950757367,0.00854259614183965,missense,"I56H,N78V",-1.56760154861257,-1.56760154861257
PSD95-PDZ2 binding NMDAR2A,2,KVMEIKLIKGPKGLGFSIAGGVGNQHIPGDNSIYVTKIIEGGAAHKDGRLQIGDKHLAVNSVGLEDVMHEDAVAALK*TYDVVYLKVAKP*,2,,FALSE,TRUE,114.666666666667,95,122,127,2,7,6,-1.17213626834722,0.264627239099686,-0.795758167148046,0.182373793935976,-0.920381419343984,0.21176947062078,-0.918103110170196,0.122494915943416,-0.0125583569077513,0.0288414064540432,0.0241304534367389,0.0198053111669193,0.0121518913280455,0.0216304704773755,0.0127571851317959,0.0129740040790405,stop,"I56H,N78*",-1.30324604895666,-1.30324604895666
PSD95-PDZ2 binding NMDAR2A,2,KVMEIKLIKGPKGLGFSIAGGVGNQHIPGDNSIYVTKIIEGGAAHKDGRLQIGDKHLAVNSVGLEDVMHEDAVAALKWTYDVVYLKVAKP*,2,,FALSE,FALSE,69.6666666666667,53,75,81,1,4,6,-1.20325139555829,0.364293434745181,-0.816688274541388,0.236531921947901,-0.783876294863287,0.223752564502981,-0.866430590193422,0.148440607603479,-0.0159495574274596,0.0397039059764641,0.0218574991885661,0.0256867404794584,0.0260947418080261,0.0228544427415869,0.0182300611266057,0.0157220324918008,missense,"I56H,N78W",-1.2332197213664,-1.2332197213664
PSD95-PDZ2 binding NMDAR2A,2,KVMEIKLIKGPKGLGFSIAGGVGNQHIPGDNSIYVTKIIEGGAAHKDGRLQIGDKHLAVNSVGLEDVMHEDAVAALKCTYDVVYLKVAKP*,2,,FALSE,FALSE,96.6666666666667,58,142,90,1,2,17,-1.22885386417332,0.364113334700211,-1.19801091058541,0.320235848584763,-0.499751849296485,0.159868845225049,-0.717904458927094,0.13313164074886,-0.0187399398766183,0.0396842770878545,-0.0195531294925098,0.0347767652969386,0.055115664482658,0.0163292580689542,0.0339611518257787,0.014100588884219,missense,"I56H,N78C",-1.03193788861574,-1.03193788861574
PSD95-PDZ2 binding NMDAR2A,2,KVMEIKLIKGPKGLGFSIAGGVGNQHIPGDNSIYVTKIIEGGAAHKDGRLQIGDKHLAVNSVGLEDVMHEDAVAALKFTYDVVYLKVAKP*,2,,FALSE,FALSE,69.3333333333333,73,71,64,3,0,0,-0.982176908077119,0.222741214275394,,,,,-0.982176908077119,0.222741214275394,0.00814508669064563,0.0242762986790024,,,,,0.00597083233501504,0.0235915539867328,missense,"I56H,N78F",-1.39007852324278,-1.39007852324278
PSD95-PDZ2 binding NMDAR2A,2,KVMEIKLIKGPKGLGFSIAGGVGNQHIPGDNSIYVTKIIEGGAAHKDGRLQIGDKPLAVNSVGLEDVMHEDAVAALKTTYDVVYLKVAKP*,2,,FALSE,FALSE,92.6666666666667,84,96,98,3,0,1,-1.02203770805719,0.222416202887402,,,-1.38554019242469,0.475189718431329,-1.08736199262832,0.201442301507996,0.00380070575042291,0.0242408760763438,,,-0.0353601654331105,0.0485366334701156,-0.00516980730305722,0.0213356874554966,missense,"I56P,N78T",-1.53262479719463,-1.53262479719463
PSD95-PDZ2 binding NMDAR2A,2,KVMEIKLIKGPKGLGFSIAGGVGNQHIPGDNSIYVTKIIEGGAAHKDGRLQIGDKPLAVNSVGLEDVMHEDAVAALKRTYDVVYLKVAKP*,2,,FALSE,FALSE,261,278,271,234,4,1,4,-0.985144042077174,0.191966868194364,-1.11427428958483,0.451902542027243,-1.22868551557162,0.241814671182253,-1.08277933721963,0.142661628700191,0.00782170230289196,0.0209222394872877,-0.010459554153692,0.0490754196028481,-0.0193387793146922,0.0246993350395179,-0.00468443703681157,0.0151099540615533,missense,"I56P,N78R",-1.52641440666159,-1.52641440666159
PSD95-PDZ2 binding NMDAR2A,2,KVMEIKLIKGPKGLGFSIAGGVGNQHIPGDNSIYVTKIIEGGAAHKDGRLQIGDKPLAVNSVGLEDVMHEDAVAALKSTYDVVYLKVAKP*,2,,FALSE,FALSE,200,221,219,160,7,6,5,-1.04047399131137,0.152872083482523,-0.846862340063038,0.194520153342852,-0.966425017562215,0.233332162389212,-0.966524527637108,0.106851963543529,0.00179135727728461,0.0166613456354542,0.0185806755620472,0.0211243736396937,0.00744892498916731,0.0238329181028173,0.00762864846649601,0.0113171865149702,missense,"I56P,N78S",-1.36886649950652,-1.36886649950652
PSD95-PDZ2 binding NMDAR2A,2,KVMEIKLIKGPKGLGFSIAGGVGNQHIPGDNSIYVTKIIEGGAAHKDGRLQIGDKPLAVNSVGLEDVMHEDAVAALKITYDVVYLKVAKP*,2,,FALSE,FALSE,312.666666666667,260,353,325,2,7,13,-1.45806386769712,0.26360728209595,-1.10003103027183,0.177204846563001,-0.970902026340442,0.141607100204438,-1.08663799243238,0.102006154584234,-0.0437212641630126,0.0287302425594627,-0.00891277390288432,0.0192439771675666,0.00699163619338142,0.0144639743933812,-0.00509312508793813,0.0108039444369627,missense,"I56P,N78I",-1.53164363593292,-1.53164363593292
PSD95-PDZ2 binding NMDAR2A,2,KVMEIKLIKGPKGLGFSIAGGVGNQHIPGDNSIYVTKIIEGGAAHKDGRLQIGDKPLAVNSVGLEDVMHEDAVAALKLTYDVVYLKVAKP*,2,,FALSE,FALSE,659.666666666667,654,718,607,10,12,16,-1.24944827621584,0.12332861961216,-1.12588845589869,0.134503966314826,-1.09695491895521,0.123705599000058,-1.15933261178359,0.073251145335023,-0.0209845002265703,0.0134414388244835,-0.0117208218656035,0.0146067746278566,-0.00588360670305109,0.0126354865940447,-0.0127925490250305,0.00775836818248014,missense,"I56P,N78L",-1.6301590021474,-1.6301590021474
PSD95-PDZ2 binding NMDAR2A,2,KVMEIKLIKGPKGLGFSIAGGVGNQHIPGDNSIYVTKIIEGGAAHKDGRLQIGDKPLAVNSVGLEDVMHEDAVAALKETYDVVYLKVAKP*,2,,FALSE,FALSE,290.666666666667,288,289,295,5,1,6,-1.22688849240706,0.179591281366705,-1.60002819370717,0.44595621458153,-1.17618576574212,0.199029627919988,-1.23661924528754,0.127746695226604,-0.0185257363572188,0.0195734390727191,-0.0632111420548913,0.0484296641857947,-0.0139763713838997,0.0203292026854785,-0.0209783344563108,0.0135302443549535,missense,"I56P,N78E",-1.73489744181569,-1.73489744181569
PSD95-PDZ2 binding NMDAR2A,2,KVMEIKLIKGPKGLGFSIAGGVGNQHIPGDNSIYVTKIIEGGAAHKDGRLQIGDKPLAVNSVGLEDVMHEDAVAALKDTYDVVYLKVAKP*,2,,FALSE,FALSE,47.5,,45,50,1,0,1,,,,,-1.1812870872358,0.487070976078411,-1.1812870872358,0.487070976078411,,,,,-0.0144974284732005,0.0497502040193356,-0.0151178492375037,0.0515879437261102,missense,"I56P,N78D",-1.65991159193361,-1.65991159193361
PSD95-PDZ2 binding NMDAR2A,2,KVMEIKLIKGPKGLGFSIAGGVGNQHIPGDNSIYVTKIIEGGAAHKDGRLQIGDKPLAVNSVGLEDVMHEDAVAALKATYDVVYLKVAKP*,2,,FALSE,FALSE,200.666666666667,173,219,210,3,3,5,-1.1401753493275,0.214326380450915,-1.06004552201469,0.262975719816886,-0.993895933655966,0.226832581645154,-1.06828694496781,0.134032443573698,-0.00907497454987857,0.0233591759995657,-0.00457045357215698,0.0285584669151888,0.00464300193609225,0.0231690405902206,-0.00314948062868525,0.0141959970849092,missense,"I56P,N78A",-1.5067743928235,-1.5067743928235
PSD95-PDZ2 binding NMDAR2A,2,KVMEIKLIKGPKGLGFSIAGGVGNQHIPGDNSIYVTKIIEGGAAHKDGRLQIGDKPLAVNSVGLEDVMHEDAVAALKGTYDVVYLKVAKP*,2,,FALSE,FALSE,79.3333333333333,48,131,59,2,4,4,-1.17511006606182,0.364510936908885,-0.935899858079534,0.231618019367842,,,-1.00470332595183,0.195490597236494,-0.0128824675657883,0.0397276112772841,0.00891143684200417,0.0251531036693576,,,0.00358495505070691,0.0207053148812472,missense,"I56P,N78G",-1.42060620639504,-1.42060620639504
PSD95-PDZ2 binding NMDAR2A,2,KVMEIKLIKGPKGLGFSIAGGVGNQHIPGDNSIYVTKIIEGGAAHKDGRLQIGDKPLAVNSVGLEDVMHEDAVAALKVTYDVVYLKVAKP*,2,,FALSE,FALSE,109.333333333333,109,95,124,3,3,1,-1.09602725569462,0.2219205888448,-0.966776266069573,0.266900504129079,-1.45696307330441,0.47255493911758,-1.09092446152603,0.160496750114825,-0.00426332659946743,0.0241868596942977,0.00555834068294662,0.028984688100198,-0.0426554120602518,0.0482675129212784,-0.00554712488929551,0.0169989544025187,missense,"I56P,N78V",-1.53745263632795,-1.53745263632795
PSD95-PDZ2 binding NMDAR2A,2,KVMEIKLIKGPKGLGFSIAGGVGNQHIPGDNSIYVTKIIEGGAAHKDGRLQIGDKPLAVNSVGLEDVMHEDAVAALKCTYDVVYLKVAKP*,2,,FALSE,FALSE,78.6666666666667,60,95,81,2,1,4,-1.04163134458296,0.265561319996195,-1.2814064572203,0.448693033312035,-0.906943666199005,0.260555489105361,-1.01822439326635,0.171810192724275,0.00166521872771448,0.0289432108143532,-0.0286096650582462,0.0487268754539012,0.0135244448025038,0.0266135519831564,0.00215287616693834,0.0181972135256221,missense,"I56P,N78C",-1.43892988578134,-1.43892988578134
PSD95-PDZ2 binding NMDAR2A,2,KVMEIKLIKGPKGLGFSIAGGVGNQHIPGDNSIYVTKIIEGGAAHKDGRLQIGDKPLAVNSVGLEDVMHEDAVAALKMTYDVVYLKVAKP*,2,,FALSE,FALSE,84.5,110,59,,4,1,2,-1.01692054102314,0.197248900661029,-1.1449882020936,0.451166299221816,,,-1.03747148894549,0.180731079261915,0.00435841966840128,0.0214979218916874,-0.0137950037337085,0.048995465583462,,,0.000114327089797431,0.0191420659502033,missense,"I56P,N78M",-1.46501344872339,-1.46501344872339
PSD95-PDZ2 binding NMDAR2A,2,KVMEIKLIKGPKGLGFSIAGGVGNQHIPGDNSIYVTKIIEGGAAHKDGRLQIGDKPLAVNSVGLEDVMHEDAVAALK*TYDVVYLKVAKP*,2,,FALSE,TRUE,87.3333333333333,96,81,85,2,0,4,-1.17511006606182,0.264610529117548,,,-0.921574039676173,0.259251048490935,-1.04574846847585,0.18518396003074,-0.0128824675657883,0.0288395852530651,,,0.0120300751908539,0.0264803143445245,-0.000762326160355806,0.0196136911830815,stop,"I56P,N78*",-1.47623036789651,-1.47623036789651
PSD95-PDZ2 binding NMDAR2A,2,KVMEIKLIKGPKGLGFSIAGGVGNQHIPGDNSIYVTKIIEGGAAHKDGRLQIGDKPLAVNSVGLEDVMHEDAVAALKYTYDVVYLKVAKP*,2,,FALSE,FALSE,40.6666666666667,42,49,31,1,1,1,-1.13718780662434,0.364840050487398,-1.09180090236631,0.452492672904313,-1.0361929515137,0.501542208132999,-1.09912501670661,0.247142454163831,-0.00874936584197065,0.0397634809727838,-0.00801900380250652,0.0491395062536621,0.000322717272912082,0.0512283186730222,-0.00641568368248242,0.0261760023567571,missense,"I56P,N78Y",-1.54856598562377,-1.54856598562377
PSD95-PDZ2 binding NMDAR2A,2,KVMEIKLIKGPKGLGFSIAGGVGNQHIPGDNSIYVTKIIEGGAAHKDGRLQIGDKPLAVNSVGLEDVMHEDAVAALKWTYDVVYLKVAKP*,2,,FALSE,FALSE,36.5,38,,35,1,0,0,-1.10876459612529,0.3651169686674,,,,,-1.10876459612529,0.3651169686674,-0.00565155410678821,0.0397936619541942,,,,,-0.0074366561998721,0.0386712297758213,missense,"I56P,N78W",-1.56162949300658,-1.56162949300658
PSD95-PDZ2 binding NMDAR2A,2,KVMEIKLIKGPKGLGFSIAGGVGNQHIPGDNSIYVTKIIEGGAAHKDGRLQIGDKLLAVNSVGLEDVMHEDAVAALKRTYDVVYLKVAKP*,2,,FALSE,FALSE,828.666666666667,662,964,860,2371,2355,2413,0.276163538031412,0.0403278522458881,0.266775240265365,0.0304124045229001,0.313824256621679,0.0380905756003278,0.282790187462218,0.0204752521931093,0.145290107691703,0.0043952844083602,0.139518768308651,0.00330270661102611,0.138215621660499,0.00389063196207604,0.13994935814551,0.00216862882370965,missense,"I56L,N78R",0.324198238621236,0.324198238621236
PSD95-PDZ2 binding NMDAR2A,2,KVMEIKLIKGPKGLGFSIAGGVGNQHIPGDNSIYVTKIIEGGAAHKDGRLQIGDKLLAVNSVGLEDVMHEDAVAALKSTYDVVYLKVAKP*,2,,FALSE,FALSE,367.333333333333,236,444,422,1129,1277,1397,0.337162517010014,0.0665857130121346,0.308712188001402,0.0424046921828224,0.361356755385992,0.0541258955711036,0.33042758965966,0.0298405882520025,0.151938313492394,0.00725709726462367,0.144073009800138,0.00460503730000299,0.14307066666875,0.00552850504267815,0.144994856121198,0.0031605549562668,missense,"I56L,N78S",0.388756195797052,0.388756195797052
PSD95-PDZ2 binding NMDAR2A,2,KVMEIKLIKGPKGLGFSIAGGVGNQHIPGDNSIYVTKIIEGGAAHKDGRLQIGDKLLAVNSVGLEDVMHEDAVAALKMTYDVVYLKVAKP*,2,,FALSE,FALSE,601.666666666667,510,726,569,842,689,730,0.0861912767056835,0.0522514146893117,0.00346650129272493,0.0404073824671914,0.0720530586109227,0.0486883650537332,0.045758026458394,0.0267206362674383,0.124585258022674,0.00569481922564104,0.110924136394852,0.00438813475298096,0.113520727039848,0.00497310702906916,0.114844183779352,0.00283010638652498,missense,"I56L,N78M",0.0029734993721753,0.0029734993721753
PSD95-PDZ2 binding NMDAR2A,2,KVMEIKLIKGPKGLGFSIAGGVGNQHIPGDNSIYVTKIIEGGAAHKDGRLQIGDKLLAVNSVGLEDVMHEDAVAALKITYDVVYLKVAKP*,2,,FALSE,FALSE,355.666666666667,334,340,393,443,477,310,0.0156854919746246,0.0669600072114742,0.119923962769005,0.0551576190190034,-0.0816090414092403,0.0611353024031033,0.025731528663938,0.03493682323084,0.116900916827459,0.00729789114197836,0.123571108377334,0.00598997138964631,0.0978254357958626,0.00624445700260435,0.112723084613128,0.00370032081425334,missense,"I56L,N78I",-0.0241663052216504,-0.0241663052216504
PSD95-PDZ2 binding NMDAR2A,2,KVMEIKLIKGPKGLGFSIAGGVGNQHIPGDNSIYVTKIIEGGAAHKDGRLQIGDKLLAVNSVGLEDVMHEDAVAALKLTYDVVYLKVAKP*,2,,FALSE,FALSE,1577.33333333333,1312,1767,1653,2351,2457,2292,0.0288445553258823,0.0350706585522737,0.0717848390977449,0.0268878336454152,0.0932976679754596,0.0284740062821119,0.0693419261377516,0.0170755702356233,0.118335107411767,0.00382230915214311,0.11834332700022,0.00291994754541739,0.115690685222752,0.00290838027999201,0.117342063861011,0.00180855275651811,missense,"I56L,N78L",0.0349342763101852,0.0349342763101852
PSD95-PDZ2 binding NMDAR2A,2,KVMEIKLIKGPKGLGFSIAGGVGNQHIPGDNSIYVTKIIEGGAAHKDGRLQIGDKLLAVNSVGLEDVMHEDAVAALKETYDVVYLKVAKP*,2,,FALSE,FALSE,539.333333333333,538,541,539,1369,1242,975,0.161287664017076,0.0516482976423828,0.26374448977,0.0419019210597206,0.166098697560248,0.0493602337193825,0.205815379095243,0.0271676668551941,0.132769923505513,0.00562908621966244,0.139189636829097,0.00455043768717557,0.123126698150112,0.00504173276295987,0.131796599559204,0.00287745346721263,missense,"I56L,N78E",0.219882382740274,0.219882382740274
PSD95-PDZ2 binding NMDAR2A,2,KVMEIKLIKGPKGLGFSIAGGVGNQHIPGDNSIYVTKIIEGGAAHKDGRLQIGDKLLAVNSVGLEDVMHEDAVAALKATYDVVYLKVAKP*,2,,FALSE,FALSE,888.333333333333,800,1047,818,3024,2845,2307,0.288342689385644,0.0526055132622569,0.305983919887036,0.0374382025884395,0.312412553412001,0.0390766357761075,0.304732390935727,0.0240444060191695,0.146617498838841,0.00573341200581686,0.143776727106305,0.00406568967937636,0.138071428049823,0.00399134971642747,0.142273358575862,0.00254665444168239,missense,"I56L,N78A",0.353934197486388,0.353934197486388
PSD95-PDZ2 binding NMDAR2A,2,KVMEIKLIKGPKGLGFSIAGGVGNQHIPGDNSIYVTKIIEGGAAHKDGRLQIGDKLLAVNSVGLEDVMHEDAVAALKGTYDVVYLKVAKP*,2,,FALSE,FALSE,2228.66666666667,1965,2439,2282,8865,7814,9131,0.310441545263599,0.0356649268616798,0.332925574958891,0.0250140129080754,0.415596388488407,0.0232107142966851,0.364944047245055,0.0153563424914987,0.149026026724005,0.00388707774479687,0.146702519516136,0.00271645557448724,0.148610789043738,0.00237077926710357,0.148650654062345,0.00162646138077991,missense,"I56L,N78G",0.435532717770756,0.435532717770756
PSD95-PDZ2 binding NMDAR2A,2,KVMEIKLIKGPKGLGFSIAGGVGNQHIPGDNSIYVTKIIEGGAAHKDGRLQIGDKLLAVNSVGLEDVMHEDAVAALKVTYDVVYLKVAKP*,2,,FALSE,FALSE,477,387,581,463,557,622,454,0.000939112934452945,0.048731286340192,0.0329395078069842,0.0400834890693967,-0.0412308593794708,0.0556983427217207,0.00556916737615214,0.0270582828726053,0.115293726603694,0.00531116464483231,0.114124826869299,0.00435296078752359,0.101949727516311,0.00568911729509088,0.110587595514857,0.00286586810282947,missense,"I56L,N78V",-0.0514902313078236,-0.0514902313078236
PSD95-PDZ2 binding NMDAR2A,2,KVMEIKLIKGPKGLGFSIAGGVGNQHIPGDNSIYVTKIIEGGAAHKDGRLQIGDKLLAVNSVGLEDVMHEDAVAALK*TYDVVYLKVAKP*,2,,FALSE,TRUE,310,257,382,291,17,11,6,-0.823292179288602,0.106117267695569,-0.958969995912768,0.141663060692276,-1.07039134688488,0.204537840509225,-0.901226963875639,0.0784378649181333,0.0254617433504834,0.0115655941535462,0.00640608095402327,0.0153842333227638,-0.00317036121135379,0.020891820278304,0.0145446159747642,0.00830771768412963,stop,"I56L,N78*",-1.28037558416386,-1.28037558416386
PSD95-PDZ2 binding NMDAR2A,2,KVMEIKLIKGPKGLGFSIAGGVGNQHIPGDNSIYVTKIIEGGAAHKDGRLQIGDKLLAVNSVGLEDVMHEDAVAALKWTYDVVYLKVAKP*,2,,FALSE,FALSE,535.666666666667,443,614,550,456,448,650,-0.0709511091743476,0.0635948237681265,-0.0751723653776349,0.0465935790004097,0.0334884913271274,0.050237120217038,-0.0352321686952101,0.0300948311540375,0.107458497233635,0.00693112382122857,0.102384163679435,0.00505993931785786,0.109581680813498,0.00513129934422367,0.106266136974776,0.0031874829999547,missense,"I56L,N78W",-0.106783987585585,-0.106783987585585
PSD95-PDZ2 binding NMDAR2A,2,KVMEIKLIKGPKGLGFSIAGGVGNQHIPGDNSIYVTKIIEGGAAHKDGRLQIGDKLLAVNSVGLEDVMHEDAVAALKCTYDVVYLKVAKP*,2,,FALSE,FALSE,204.333333333333,146,274,193,723,811,488,0.341322408737497,0.0889790619061703,0.339258502935135,0.0578638029672492,0.287161828271402,0.0805787172377137,0.32585072264345,0.0415590851299237,0.152391695119037,0.00969772159157282,0.147390258727238,0.00628385580150839,0.135492278831171,0.00823043831202798,0.144510098930418,0.00440171525360195,missense,"I56L,N78C",0.382553649663087,0.382553649663087
PSD95-PDZ2 binding NMDAR2A,2,KVMEIKLIKGPKGLGFSIAGGVGNQHIPGDNSIYVTKIIEGGAAHKDGRLQIGDKLLAVNSVGLEDVMHEDAVAALKPTYDVVYLKVAKP*,2,,FALSE,FALSE,845.333333333333,746,890,900,2506,2552,2019,0.246014830347641,0.0515119323757869,0.305983671035838,0.0377359872959408,0.243587613292487,0.0375962720747101,0.268625382933438,0.0236585685781365,0.142004236081017,0.00561422393226722,0.143776700081724,0.00409802831019349,0.13104153922308,0.00384014301394582,0.138449098070879,0.00250578861067826,missense,"I56L,N78P",0.305002169944303,0.305002169944303
PSD95-PDZ2 binding NMDAR2A,2,KVMEIKLIKGPKGLGFSIAGGVGNQHIPGDNSIYVTKIIEGGAAHKDGRLQIGDKLLAVNSVGLEDVMHEDAVAALKDTYDVVYLKVAKP*,2,,FALSE,FALSE,241,231,324,168,792,804,706,0.204403615676039,0.067954126232496,0.265869865765883,0.0554428389953075,0.436205922229902,0.0852308221412543,0.280788297965594,0.0383614118578733,0.13746907953601,0.00740623898570954,0.139420447035085,0.00602094552392193,0.150715879592631,0.00870561170448493,0.139737328753964,0.00406303486221178,missense,"I56L,N78D",0.321485288493139,0.321485288493139
PSD95-PDZ2 binding NMDAR2A,2,KVMEIKLIKGPKGLGFSIAGGVGNQHIPGDNSIYVTKIIEGGAAHKDGRLQIGDKELAVNSVGLEDVMHEDAVAALKKTYDVVYLKVAKP*,2,,FALSE,FALSE,34,,,34,2,1,3,,,,,-0.730777806493652,0.32500928138779,-0.730777806493652,0.32500928138779,,,,,0.0315183058454004,0.0331969648189779,0.0325976759414687,0.0344232387930208,missense,"I56E,N78K",-1.04938378160266,-1.04938378160266
PSD95-PDZ2 binding NMDAR2A,2,KVMEIKLIKGPKGLGFSIAGGVGNQHIPGDNSIYVTKIIEGGAAHKDGRLQIGDKELAVNSVGLEDVMHEDAVAALKTTYDVVYLKVAKP*,2,,FALSE,FALSE,194.666666666667,172,222,190,5,10,0,-1.08049868005662,0.18011634152657,-0.865058913901779,0.153681170787553,,,-0.955823337842111,0.116909017418125,-0.00257088570354304,0.0196306647518858,0.0166045758205755,0.0166893682598525,,,0.00876206105739093,0.0123823756861878,missense,"I56E,N78T",-1.35436430331933,-1.35436430331933
PSD95-PDZ2 binding NMDAR2A,2,KVMEIKLIKGPKGLGFSIAGGVGNQHIPGDNSIYVTKIIEGGAAHKDGRLQIGDKELAVNSVGLEDVMHEDAVAALKRTYDVVYLKVAKP*,2,,FALSE,FALSE,1837.33333333333,1528,1947,2037,31,27,45,-1.17646969607971,0.0873873202355571,-1.169500300582,0.0978945101023663,-1.14861909926677,0.0730836667993739,-1.16240760938435,0.0486492648460103,-0.0130306520161359,0.00952423956966086,-0.0164569527310921,0.0106310846107152,-0.0111606682345885,0.00746488194189725,-0.0131182362677055,0.00515266903686042,missense,"I56E,N78R",-1.63432622274022,-1.63432622274022
PSD95-PDZ2 binding NMDAR2A,2,KVMEIKLIKGPKGLGFSIAGGVGNQHIPGDNSIYVTKIIEGGAAHKDGRLQIGDKELAVNSVGLEDVMHEDAVAALKSTYDVVYLKVAKP*,2,,FALSE,FALSE,212.333333333333,180,265,192,5,14,9,-0.956282904933522,0.169959690953843,-0.781067561678704,0.129577583985906,-0.735848981630441,0.190518561890371,-0.820663689358097,0.0906373049807639,0.010967243139572,0.0185237035472255,0.0257258142957278,0.0140717825500709,0.0310003279529291,0.0194598688672234,0.0230774456368073,0.00959981690241631,missense,"I56E,N78S",-1.1711966578091,-1.1711966578091
PSD95-PDZ2 binding NMDAR2A,2,KVMEIKLIKGPKGLGFSIAGGVGNQHIPGDNSIYVTKIIEGGAAHKDGRLQIGDKELAVNSVGLEDVMHEDAVAALKMTYDVVYLKVAKP*,2,,FALSE,FALSE,130.333333333333,101,131,159,0,4,2,,,-0.976409913424659,0.232319432306785,-1.32204032403816,0.338071884913994,-1.08727363279666,0.191468706658935,,,0.00451215208631722,0.0252292752574594,-0.0288741879009111,0.034531199914825,-0.00516044870390522,0.0202793378163476,missense,"I56E,N78M",-1.532505052415,-1.532505052415
PSD95-PDZ2 binding NMDAR2A,2,KVMEIKLIKGPKGLGFSIAGGVGNQHIPGDNSIYVTKIIEGGAAHKDGRLQIGDKELAVNSVGLEDVMHEDAVAALKITYDVVYLKVAKP*,2,,FALSE,FALSE,180,136,218,186,4,3,6,-1.07717706222899,0.196893260732787,-1.20465595908771,0.263016896146241,-1.0361929515137,0.204771245808768,-1.09067734907567,0.12490323298521,-0.00220886654717119,0.0214591611210403,-0.0202747641663685,0.0285629385555379,0.000322717272912082,0.0209156606667521,-0.00552095206478115,0.0132290800949161,missense,"I56E,N78I",-1.53711775083353,-1.53711775083353
PSD95-PDZ2 binding NMDAR2A,2,KVMEIKLIKGPKGLGFSIAGGVGNQHIPGDNSIYVTKIIEGGAAHKDGRLQIGDKELAVNSVGLEDVMHEDAVAALKPTYDVVYLKVAKP*,2,,FALSE,FALSE,103,102,105,102,1,5,1,-1.38917755449693,0.363288680900539,-0.849144334143844,0.211826784488516,-1.39768267095579,0.474698050988754,-1.03940402188761,0.170744281563472,-0.0362134272340306,0.0395943990560195,0.0183328570467,0.0230038279609175,-0.0366004174988082,0.0484864137756992,-9.03564277252578e-05,0.0180843179361061,missense,"I56E,N78P",-1.46763240721321,-1.46763240721321
PSD95-PDZ2 binding NMDAR2A,2,KVMEIKLIKGPKGLGFSIAGGVGNQHIPGDNSIYVTKIIEGGAAHKDGRLQIGDKELAVNSVGLEDVMHEDAVAALKLTYDVVYLKVAKP*,2,,FALSE,FALSE,393,296,450,433,8,8,5,-1.03324143598051,0.136224489782312,-1.042683648813,0.163619341641891,-1.28776155608184,0.214741847617806,-1.08524038439874,0.0941026934785499,0.00257962483699795,0.0148469442986036,-0.00268500010990763,0.0177686273022414,-0.0253729000329929,0.0219340737904183,-0.0049450979458338,0.00996685225371615,missense,"I56E,N78L",-1.52974960486862,-1.52974960486862
PSD95-PDZ2 binding NMDAR2A,2,KVMEIKLIKGPKGLGFSIAGGVGNQHIPGDNSIYVTKIIEGGAAHKDGRLQIGDKELAVNSVGLEDVMHEDAVAALKETYDVVYLKVAKP*,2,,FALSE,FALSE,1028.33333333333,824,1140,1121,28,9,27,-1.03616973228317,0.108149714521926,-1.36379536400732,0.156617859167219,-1.1248674671327,0.0947179172510748,-1.13394170096049,0.0648573386109002,0.002260473323456,0.0117871081035637,-0.0375568822016912,0.0170082848426812,-0.00873463875942689,0.00967463868503823,-0.0101032800210693,0.00686934122296329,missense,"I56E,N78E",-1.59574937320125,-1.59574937320125
PSD95-PDZ2 binding NMDAR2A,2,KVMEIKLIKGPKGLGFSIAGGVGNQHIPGDNSIYVTKIIEGGAAHKDGRLQIGDKELAVNSVGLEDVMHEDAVAALKDTYDVVYLKVAKP*,2,,FALSE,FALSE,95,91,98,96,2,3,2,-1.15991954233693,0.264697739934255,-0.97568026018445,0.266691246635277,-1.16889673487791,0.345122675165209,-1.09144270873478,0.165006582032591,-0.011226870543766,0.0288490902557261,0.00459139049636738,0.0289619632904032,-0.0132318581806748,0.0352513788429963,-0.00560201485226712,0.0174766115954418,missense,"I56E,N78D",-1.53815496222243,-1.53815496222243
PSD95-PDZ2 binding NMDAR2A,2,KVMEIKLIKGPKGLGFSIAGGVGNQHIPGDNSIYVTKIIEGGAAHKDGRLQIGDKELAVNSVGLEDVMHEDAVAALKATYDVVYLKVAKP*,2,,FALSE,FALSE,276.333333333333,219,318,292,6,9,10,-1.03714869171518,0.157553613522606,-0.99461534193484,0.156358717678204,-0.85019340207801,0.180406044468163,-0.970275383640049,0.0945276405829736,0.00215377770521016,0.0171715799982213,0.00253509075097089,0.0169801427630795,0.0193210070220439,0.0184269602571589,0.00723137792912507,0.0100118603703691,missense,"I56E,N78A",-1.37394963985509,-1.37394963985509
PSD95-PDZ2 binding NMDAR2A,2,KVMEIKLIKGPKGLGFSIAGGVGNQHIPGDNSIYVTKIIEGGAAHKDGRLQIGDKELAVNSVGLEDVMHEDAVAALKGTYDVVYLKVAKP*,2,,FALSE,FALSE,300.333333333333,199,402,300,12,8,10,-0.872019569406503,0.120979029228316,-1.08968240429347,0.163276688814704,-1.00867311483342,0.160642594283926,-0.965113121308507,0.0831642789994093,0.0201510033502609,0.0131853597772489,-0.00778894052075105,0.0177314161124196,0.00313363715248731,0.0164082900282157,0.00777813704994799,0.00880831409743739,missense,"I56E,N78G",-1.36695376906539,-1.36695376906539
PSD95-PDZ2 binding NMDAR2A,2,KVMEIKLIKGPKGLGFSIAGGVGNQHIPGDNSIYVTKIIEGGAAHKDGRLQIGDKELAVNSVGLEDVMHEDAVAALKVTYDVVYLKVAKP*,2,,FALSE,FALSE,1257.33333333333,1121,1359,1292,34,29,22,-1.07054645652086,0.0874106589780309,-1.06913809540502,0.0936312368323736,-1.22799165511012,0.103171144666516,-1.11371900030238,0.0543211103771036,-0.00148620475726928,0.00952678323130394,-0.00555788296876576,0.0101681044210753,-0.0192679073038024,0.0105380647752685,-0.00796140010052822,0.00575340047529893,missense,"I56E,N78V",-1.56834367551743,-1.56834367551743
PSD95-PDZ2 binding NMDAR2A,2,KVMEIKLIKGPKGLGFSIAGGVGNQHIPGDNSIYVTKIIEGGAAHKDGRLQIGDKELAVNSVGLEDVMHEDAVAALK*TYDVVYLKVAKP*,2,,FALSE,TRUE,169,148,141,218,2,4,6,-1.29804133868147,0.264052170299377,-0.997477404486955,0.231915330784934,-1.08437649815352,0.202509746804204,-1.10965204778574,0.132083943983288,-0.0262806000165461,0.0287787303929348,0.00222427833543429,0.0251853909020894,-0.00459882680061595,0.0206846675622718,-0.00753065031688477,0.013989622465691,stop,"I56E,N78*",-1.56283216283424,-1.56283216283424
PSD95-PDZ2 binding NMDAR2A,2,KVMEIKLIKGPKGLGFSIAGGVGNQHIPGDNSIYVTKIIEGGAAHKDGRLQIGDKELAVNSVGLEDVMHEDAVAALKYTYDVVYLKVAKP*,2,,FALSE,FALSE,103.333333333333,85,79,146,0,2,8,,,-1.03007850777034,0.323259961084761,-0.875380554026243,0.186382399405074,-0.913976767085241,0.161466331891145,,,-0.00131611516616133,0.0351051759077705,0.0167483512703514,0.0190373946537989,0.013194225245693,0.0171016473006203,missense,"I56E,N78Y",-1.29765405048732,-1.29765405048732
PSD95-PDZ2 binding NMDAR2A,2,KVMEIKLIKGPKGLGFSIAGGVGNQHIPGDNSIYVTKIIEGGAAHKDGRLQIGDKELAVNSVGLEDVMHEDAVAALKWTYDVVYLKVAKP*,2,,FALSE,FALSE,623.333333333333,559,645,666,12,15,17,-1.16660208799113,0.132847335620811,-1.05439275266151,0.126845522979986,-1.10724402921832,0.11976068786479,-1.10766089011394,0.0728287888996685,-0.0119551932063014,0.0144788723035922,-0.00395657778672562,0.0137750879582577,-0.0069345527866975,0.0122325470976331,-0.00731975758262704,0.00771363445559119,missense,"I56E,N78W",-1.56013375641876,-1.56013375641876
PSD95-PDZ2 binding NMDAR2A,2,KVMEIKLIKGPKGLGFSIAGGVGNQHIPGDNSIYVTKIIEGGAAHKDGRLQIGDKELAVNSVGLEDVMHEDAVAALKCTYDVVYLKVAKP*,2,,FALSE,FALSE,42,32,56,38,2,0,4,-0.863109573793879,0.267766703146683,,,-0.677219486764946,0.290161595363518,-0.777614039444525,0.196781166430398,0.0211220931210711,0.0291835728876096,,,0.0369888377889974,0.0296375667549262,0.0276370335125845,0.0208420050439126,missense,"I56E,N78C",-1.11285599842479,-1.11285599842479
PSD95-PDZ2 binding NMDAR2A,2,KVMEIKLIKGPKGLGFSIAGGVGNQHIPGDNSIYVTKIIEGGAAHKDGRLQIGDKELAVNSVGLEDVMHEDAVAALKFTYDVVYLKVAKP*,2,,FALSE,FALSE,285,148,378,329,3,9,19,-1.18289124011431,0.221480843799335,-1.04765388311272,0.158561958596732,-0.859431620511358,0.12170975297538,-0.969721425734789,0.0885035075716348,-0.0137305284241526,0.0241389324074637,-0.00322475439561887,0.0172194088935108,0.0183774007009803,0.0124316277073617,0.00729005017741477,0.00937381653271382,missense,"I56E,N78F",-1.37319891901232,-1.37319891901232
PSD95-PDZ2 binding NMDAR2A,2,KVMEIKLIKGPKGLGFSIAGGVGNQHIPGDNSIYVTKIIEGGAAHKDGRLQIGDKDLAVNSVGLEDVMHEDAVAALKKTYDVVYLKVAKP*,2,,FALSE,FALSE,39,,,39,1,1,1,,,,,-1.10587372673719,0.493783156941965,-1.10587372673719,0.493783156941965,,,,,-0.00679458791226924,0.0504357968462068,-0.00713047082928486,0.0522988618995896,missense,"I56D,N78K",-1.55771180200017,-1.55771180200017
PSD95-PDZ2 binding NMDAR2A,2,KVMEIKLIKGPKGLGFSIAGGVGNQHIPGDNSIYVTKIIEGGAAHKDGRLQIGDKDLAVNSVGLEDVMHEDAVAALKTTYDVVYLKVAKP*,2,,FALSE,FALSE,147,89,199,153,5,2,0,-0.893386214754319,0.181326220697117,-1.29466074371974,0.319142662861133,,,-0.99131142536953,0.157656298087208,0.0178222782154928,0.0197625280363941,-0.030049045479915,0.034658048221681,,,0.00500335328742302,0.016698108968169,missense,"I56D,N78T",-1.40245757308561,-1.40245757308561
PSD95-PDZ2 binding NMDAR2A,2,KVMEIKLIKGPKGLGFSIAGGVGNQHIPGDNSIYVTKIIEGGAAHKDGRLQIGDKDLAVNSVGLEDVMHEDAVAALKMTYDVVYLKVAKP*,2,,FALSE,FALSE,159.333333333333,154,172,152,7,2,1,-0.953548868801221,0.15940489756878,-1.25290230163039,0.319570614653111,-1.51875973034636,0.470716852750706,-1.05571334558255,0.136513524291224,0.0112652224693644,0.0173733492333887,-0.0255141892290446,0.0347045226532407,-0.0489674208773303,0.0480797678569072,-0.00181775246302056,0.014458779838803,missense,"I56D,N78M",-1.48973471699704,-1.48973471699704
PSD95-PDZ2 binding NMDAR2A,2,KVMEIKLIKGPKGLGFSIAGGVGNQHIPGDNSIYVTKIIEGGAAHKDGRLQIGDKDLAVNSVGLEDVMHEDAVAALKITYDVVYLKVAKP*,2,,FALSE,FALSE,98,85,121,88,2,1,3,-1.14054873445091,0.264815890401055,-1.3506878042286,0.447818800911078,-1.01941954127073,0.290804003764223,-1.1281742799201,0.179399421264176,-0.00911566934813429,0.0288619673338656,-0.0361334359134183,0.048631936129783,0.00203598006760068,0.0297031833705088,-0.00949242573763001,0.0190010238819551,missense,"I56D,N78I",-1.58793339450877,-1.58793339450877
```
