## Supplementary table 4 for "The evolution of allostery in a protein family" (part 56 of 207)

```
PSD95-PDZ2 binding NMDAR2A,2,KVMEIKLIKGPKGLGFSIAGGVGNQHIPGDNSIYVTKIIEGGAAHKDGRLQIGDKDLAVNSVGLEDVMHEDAVAALKRTYDVVYLKVAKP*,2,,FALSE,FALSE,274.333333333333,196,303,324,6,6,2,-1.18096584232049,0.196431702594269,-1.0461338339559,0.188417741948992,-1.46193416614346,0.336299006411874,-1.1600900785837,0.126061694319623,-0.0135206816202254,0.0214088564512698,-0.00305968108168526,0.0204616679191207,-0.0431631673876853,0.0343501152854511,-0.012872775843251,0.0133517781021136,missense,"I56D,N78R",-1.63118551717525,-1.63118551717525
PSD95-PDZ2 binding NMDAR2A,2,KVMEIKLIKGPKGLGFSIAGGVGNQHIPGDNSIYVTKIIEGGAAHKDGRLQIGDKDLAVNSVGLEDVMHEDAVAALKLTYDVVYLKVAKP*,2,,FALSE,FALSE,692.333333333333,687,691,699,17,15,12,-1.09469864687019,0.100899486253849,-1.0722133095816,0.12012010301654,-1.22268540522215,0.139832348238374,-1.11750545159676,0.0676241691036979,-0.00411852311191202,0.0109969143915497,-0.00589184308637707,0.013044725156511,-0.0187259185024381,0.0142826984054209,-0.00836244070013301,0.00716238905946414,missense,"I56D,N78L",-1.57347505441793,-1.57347505441793
PSD95-PDZ2 binding NMDAR2A,2,KVMEIKLIKGPKGLGFSIAGGVGNQHIPGDNSIYVTKIIEGGAAHKDGRLQIGDKDLAVNSVGLEDVMHEDAVAALKETYDVVYLKVAKP*,2,,FALSE,FALSE,41.6666666666667,39,41,45,1,2,4,-1.11614150664078,0.365042434437743,-0.842243066665054,0.329487919881967,-0.728537785374371,0.281808672348423,-0.863523078997297,0.184718416542021,-0.00645555476551127,0.0397855385576021,0.0190823164230376,0.0357815157439462,0.0317471051645245,0.0287843859156477,0.018538009108184,0.0195643833152807,missense,"I56D,N78E",-1.22927947746918,-1.22927947746918
PSD95-PDZ2 binding NMDAR2A,2,KVMEIKLIKGPKGLGFSIAGGVGNQHIPGDNSIYVTKIIEGGAAHKDGRLQIGDKDLAVNSVGLEDVMHEDAVAALKDTYDVVYLKVAKP*,2,,FALSE,FALSE,142.333333333333,148,143,136,6,6,0,-0.986040846413523,0.168475457264017,-0.885390473239343,0.19362116277903,,,-0.942671752532411,0.127097001126563,0.00772396067031327,0.0183619386916245,0.0143966223065389,0.0210267456446382,,,0.010155006390181,0.013461432242719,missense,"I56D,N78D",-1.33654134400474,-1.33654134400474
PSD95-PDZ2 binding NMDAR2A,2,KVMEIKLIKGPKGLGFSIAGGVGNQHIPGDNSIYVTKIIEGGAAHKDGRLQIGDKDLAVNSVGLEDVMHEDAVAALKATYDVVYLKVAKP*,2,,FALSE,FALSE,80,59,74,107,3,2,2,-0.921708106990864,0.223328935878983,-1.01135362160529,0.323718039926241,-1.20182294062809,0.343307209823506,-1.00659200800377,0.162057227276168,0.0147355090366249,0.0243403537540151,0.000717357895182721,0.0351549220571415,-0.0165949931940623,0.0350659443261073,0.00338491598412896,0.0171642317685268,missense,"I56D,N78A",-1.42316573838888,-1.42316573838888
PSD95-PDZ2 binding NMDAR2A,2,KVMEIKLIKGPKGLGFSIAGGVGNQHIPGDNSIYVTKIIEGGAAHKDGRLQIGDKDLAVNSVGLEDVMHEDAVAALKGTYDVVYLKVAKP*,2,,FALSE,FALSE,93.5,,103,84,3,3,9,,,-0.989913957743787,0.264235141386243,-0.671189418701787,0.194416192415224,-0.783132174243791,0.156596056399599,,,0.00304564862669135,0.0286952367631648,0.037604758529765,0.0198579790469033,0.0270525822899113,0.0165858138588261,missense,"I56D,N78G",-1.12033414571302,-1.12033414571302
PSD95-PDZ2 binding NMDAR2A,2,KVMEIKLIKGPKGLGFSIAGGVGNQHIPGDNSIYVTKIIEGGAAHKDGRLQIGDKDLAVNSVGLEDVMHEDAVAALKVTYDVVYLKVAKP*,2,,FALSE,FALSE,583.666666666667,479,592,680,6,12,22,-1.32039482798011,0.160860127342229,-1.08882608782772,0.135791019161063,-1.02113027336689,0.108182180273849,-1.10657407271022,0.0748851437804924,-0.0287168800938417,0.0175319529868151,-0.00769594681976195,0.014746545159345,0.00186124317095399,0.0110498999205695,-0.00720464771606316,0.00793143252832171,missense,"I56D,N78V",-1.55866090718327,-1.55866090718327
PSD95-PDZ2 binding NMDAR2A,2,KVMEIKLIKGPKGLGFSIAGGVGNQHIPGDNSIYVTKIIEGGAAHKDGRLQIGDKDLAVNSVGLEDVMHEDAVAALK*TYDVVYLKVAKP*,2,,FALSE,TRUE,218,220,238,196,2,18,1,-1.41062132842472,0.263714239319177,-0.716654165735277,0.12182090472311,-1.59592525332005,0.468882341479412,-0.878602837135073,0.107637941217687,-0.0385505585205305,0.0287418996993656,0.0327209385536867,0.0132294277187864,-0.0568492300996925,0.0478923879584836,0.0169408420577505,0.0114004330519552,stop,"I56D,N78*",-1.24971548646995,-1.24971548646995
PSD95-PDZ2 binding NMDAR2A,2,KVMEIKLIKGPKGLGFSIAGGVGNQHIPGDNSIYVTKIIEGGAAHKDGRLQIGDKDLAVNSVGLEDVMHEDAVAALKYTYDVVYLKVAKP*,2,,FALSE,FALSE,161.666666666667,211,154,120,5,1,5,-1.13853695446707,0.179875582488119,-1.41975390226633,0.447133112672053,-0.958511673982555,0.22915488591858,-1.10174700541263,0.134898863419088,-0.0088964078525782,0.0196044247120884,-0.0436338313002814,0.0485574722024594,0.00825720648590712,0.0234062444415526,-0.00669339065427879,0.0142877636249462,missense,"I56D,N78Y",-1.55211929094251,-1.55211929094251
PSD95-PDZ2 binding NMDAR2A,2,KVMEIKLIKGPKGLGFSIAGGVGNQHIPGDNSIYVTKIIEGGAAHKDGRLQIGDKDLAVNSVGLEDVMHEDAVAALKSTYDVVYLKVAKP*,2,,FALSE,FALSE,133.666666666667,93,161,147,2,0,6,-1.16609359172853,0.264661733789904,,,-0.964770070633988,0.208796540015295,-1.04200306981198,0.163925057436279,-0.0118997728064972,0.0288451659890951,,,0.00761796390005329,0.0213268106178843,-0.000365633635050308,0.0173620623146323,missense,"I56D,N78S",-1.47115462330518,-1.47115462330518
PSD95-PDZ2 binding NMDAR2A,2,KVMEIKLIKGPKGLGFSIAGGVGNQHIPGDNSIYVTKIIEGGAAHKDGRLQIGDKDLAVNSVGLEDVMHEDAVAALKWTYDVVYLKVAKP*,2,,FALSE,FALSE,132,113,144,139,4,1,6,-1.02456212545041,0.197199551301182,-1.40052596179687,0.447307808960983,-0.947785417034365,0.209887932603234,-1.02711205608028,0.136828549508597,0.0035255725164241,0.0214925433639499,-0.0415457278733691,0.0485764437569096,0.00935280342710193,0.0214382871923095,0.00121154262086437,0.0144921456191191,missense,"I56D,N78W",-1.45097439973188,-1.45097439973188
PSD95-PDZ2 binding NMDAR2A,2,KVMEIKLIKGPKGLGFSIAGGVGNQHIPGDNSIYVTKIIEGGAAHKDGRLQIGDKDLAVNSVGLEDVMHEDAVAALKCTYDVVYLKVAKP*,2,,FALSE,FALSE,202.333333333333,125,296,186,4,4,5,-1.05322459045964,0.197025743223382,-1.20986317057416,0.229124063721536,-1.09153146100262,0.221496826664818,-1.11096991352692,0.123852193389206,0.000401684718181833,0.0214736002293206,-0.0208402535471362,0.0248822666891886,-0.0053296460835863,0.022624038091804,-0.00767023158333902,0.0131177596217293,missense,"I56D,N78C",-1.56461812756275,-1.56461812756275
PSD95-PDZ2 binding NMDAR2A,2,KVMEIKLIKGPKGLGFSIAGGVGNQHIPGDNSIYVTKIIEGGAAHKDGRLQIGDKDLAVNSVGLEDVMHEDAVAALKFTYDVVYLKVAKP*,2,,FALSE,FALSE,47.6666666666667,49,45,49,5,2,0,-0.723893382696998,0.183354755435796,-0.868903115806749,0.328345920252563,,,-0.758363275948771,0.160085876099856,0.0362950993696695,0.019983615612652,0.0161871056716399,0.0356574976077617,,,0.0296759710651759,0.0169554368319719,missense,"I56D,N78F",-1.08676746487693,-1.08676746487693
PSD95-PDZ2 binding NMDAR2A,2,KVMEIKLIKGPKGLGFSIAGGVGNQHIPGDNSIYVTKIIEGGAAHKDGRLQIGDKALAVNSVGLEDVMHEDAVAALKTTYDVVYLKVAKP*,2,,FALSE,FALSE,162.666666666667,99,188,201,6,5,8,-0.87184857366759,0.16927405136439,-1.01596051035747,0.208359353904499,-0.972415852341538,0.180419015387036,-0.944140666381501,0.106205986225727,0.0201696399714368,0.0184489765079847,0.000217061973936991,0.0226272741798943,0.00683701159839796,0.0184282851274385,0.00999942691879581,0.0112487680643628,missense,"I56A,N78T",-1.3385320083355,-1.3385320083355
PSD95-PDZ2 binding NMDAR2A,2,KVMEIKLIKGPKGLGFSIAGGVGNQHIPGDNSIYVTKIIEGGAAHKDGRLQIGDKALAVNSVGLEDVMHEDAVAALKRTYDVVYLKVAKP*,2,,FALSE,FALSE,384.333333333333,320,432,401,13,5,4,-0.96279367001324,0.121887842304285,-1.24251455796203,0.203020820633042,-1.31883890718083,0.240609797368189,-1.08164660399019,0.0958509212349606,0.0102576426365028,0.0132844102280035,-0.024386107769346,0.0220475236009636,-0.0285471900923255,0.0245762673122025,-0.00456446401241271,0.0101520151551156,missense,"I56A,N78R",-1.52487933254032,-1.52487933254032
PSD95-PDZ2 binding NMDAR2A,2,KVMEIKLIKGPKGLGFSIAGGVGNQHIPGDNSIYVTKIIEGGAAHKDGRLQIGDKALAVNSVGLEDVMHEDAVAALKSTYDVVYLKVAKP*,2,,FALSE,FALSE,439.333333333333,399,520,399,15,11,9,-0.962221272483789,0.106224489542917,-1.06809641816783,0.139051051199691,-1.11503779399213,0.165410986750225,-1.0247511266079,0.0751876147817197,0.0103200275589937,0.0115772801345156,-0.00544475957876073,0.0151005760074494,-0.00773062031405804,0.016895341217249,0.00146159959971127,0.00796346863344078,missense,"I56A,N78S",-1.447774880515,-1.447774880515
PSD95-PDZ2 binding NMDAR2A,2,KVMEIKLIKGPKGLGFSIAGGVGNQHIPGDNSIYVTKIIEGGAAHKDGRLQIGDKALAVNSVGLEDVMHEDAVAALKMTYDVVYLKVAKP*,2,,FALSE,FALSE,461.333333333333,396,505,483,7,3,10,-1.22177132537301,0.158397818643362,-1.44524064970385,0.261293981711205,-1.17078784058455,0.154316909731764,-1.23350411810454,0.101799381456079,-0.0179680224392403,0.0172635889051696,-0.0464016245930499,0.028375834609497,-0.0134250187247192,0.0157621745491826,-0.020648396903657,0.0107820441369588,missense,"I56A,N78M",-1.73067583782386,-1.73067583782386
PSD95-PDZ2 binding NMDAR2A,2,KVMEIKLIKGPKGLGFSIAGGVGNQHIPGDNSIYVTKIIEGGAAHKDGRLQIGDKALAVNSVGLEDVMHEDAVAALKITYDVVYLKVAKP*,2,,FALSE,FALSE,40.3333333333333,41,41,39,1,0,0,-1.13034422037224,0.364904233161055,,,,,-1.13034422037224,0.364904233161055,-0.00800349155717787,0.0397704761656617,,,,,-0.00972225418447258,0.0386486979727189,missense,"I56A,N78I",-1.59087408640886,-1.59087408640886
PSD95-PDZ2 binding NMDAR2A,2,KVMEIKLIKGPKGLGFSIAGGVGNQHIPGDNSIYVTKIIEGGAAHKDGRLQIGDKALAVNSVGLEDVMHEDAVAALKHTYDVVYLKVAKP*,2,,FALSE,FALSE,33,,35,31,2,1,1,,,-0.995439041847354,0.455607605513276,-1.0361929515137,0.501542208132999,-1.01386466887694,0.337236044248035,,,0.0024456391213073,0.0494777796878713,0.000322717272912082,0.0512283186730222,0.00261463477606995,0.0357182318953921,missense,"I56A,N78H",-1.43302161019436,-1.43302161019436
PSD95-PDZ2 binding NMDAR2A,2,KVMEIKLIKGPKGLGFSIAGGVGNQHIPGDNSIYVTKIIEGGAAHKDGRLQIGDKALAVNSVGLEDVMHEDAVAALKPTYDVVYLKVAKP*,2,,FALSE,FALSE,56.6666666666667,60,56,54,5,4,4,-0.781409278660248,0.182530004746011,-0.733023691961985,0.239822654003825,-0.783876294863287,0.274031961585393,-0.768094987626982,0.128333810336074,0.0300265106231435,0.0198937270208794,0.0309432513455739,0.0260441052681595,0.0260947418080261,0.027990060312067,0.028645240393321,0.0135924284363618,missense,"I56A,N78P",-1.0999558294138,-1.0999558294138
PSD95-PDZ2 binding NMDAR2A,2,KVMEIKLIKGPKGLGFSIAGGVGNQHIPGDNSIYVTKIIEGGAAHKDGRLQIGDKALAVNSVGLEDVMHEDAVAALKLTYDVVYLKVAKP*,2,,FALSE,FALSE,240.666666666667,186,279,257,6,8,5,-0.984679778710753,0.157975268411977,-0.994479498290949,0.164959353592687,-1.18959218865164,0.217547993975459,-1.03256023257312,0.101041649618852,0.00787230181221769,0.0172175356605676,0.00254984301103661,0.0179141490522699,-0.0153457247382873,0.0222206980416216,0.00063450100654823,0.010701789247429,missense,"I56A,N78L",-1.4583577398908,-1.4583577398908
PSD95-PDZ2 binding NMDAR2A,2,KVMEIKLIKGPKGLGFSIAGGVGNQHIPGDNSIYVTKIIEGGAAHKDGRLQIGDKALAVNSVGLEDVMHEDAVAALKETYDVVYLKVAKP*,2,,FALSE,FALSE,278.333333333333,271,306,258,13,7,6,-0.938249204347576,0.130409949607259,-1.05911096056068,0.177629753984645,-1.13550909991773,0.200449912798194,-1.01399710454844,0.0930962120803303,0.0129327146089465,0.0142132245156266,-0.00446896267260471,0.0192901209885684,-0.00982159205403048,0.0204742728414242,0.00260060790051274,0.00986025114569945,missense,"I56A,N78E",-1.43320108632058,-1.43320108632058
PSD95-PDZ2 binding NMDAR2A,2,KVMEIKLIKGPKGLGFSIAGGVGNQHIPGDNSIYVTKIIEGGAAHKDGRLQIGDKALAVNSVGLEDVMHEDAVAALKATYDVVYLKVAKP*,2,,FALSE,FALSE,87.6666666666667,63,70,130,2,2,6,,,-1.19394859081623,0.450142328219644,-0.912825627273002,0.213482440693053,-0.964445133434132,0.192889511992773,,,-0.0191119723210117,0.0488842650437011,0.0129236519451235,0.0218054359644607,0.00784888674057922,0.0204298218919908,missense,"I56A,N78A",-1.36604851540758,-1.36604851540758
PSD95-PDZ2 binding NMDAR2A,2,KVMEIKLIKGPKGLGFSIAGGVGNQHIPGDNSIYVTKIIEGGAAHKDGRLQIGDKALAVNSVGLEDVMHEDAVAALKGTYDVVYLKVAKP*,2,,FALSE,FALSE,233,208,301,190,7,8,8,-0.99732454394962,0.147919915712983,-0.880402189471853,0.169163823530646,-0.936480689353534,0.184509467676861,-0.943943697162718,0.0953366478402695,0.0064941639643874,0.016121614790074,0.0149383367166625,0.0183707433557391,0.0105074862887919,0.0188460904288107,0.0100202888413356,0.0100975460772026,missense,"I56A,N78G",-1.33826507668506,-1.33826507668506
PSD95-PDZ2 binding NMDAR2A,2,KVMEIKLIKGPKGLGFSIAGGVGNQHIPGDNSIYVTKIIEGGAAHKDGRLQIGDKALAVNSVGLEDVMHEDAVAALKVTYDVVYLKVAKP*,2,,FALSE,FALSE,321.333333333333,311,389,264,108,3,8,-0.34082976848207,0.0819916341353943,-1.30649298806932,0.26035333650787,-1.05516922304681,0.176528060360147,-0.530863455899253,0.0715026058072636,0.0780447447686667,0.00893617019160789,-0.0313339958891199,0.0282736830308757,-0.00161554927686215,0.0180308567937357,0.0537715310365534,0.00757317225993268,missense,"I56A,N78V",-0.778460904007179,-0.778460904007179
PSD95-PDZ2 binding NMDAR2A,2,KVMEIKLIKGPKGLGFSIAGGVGNQHIPGDNSIYVTKIIEGGAAHKDGRLQIGDKALAVNSVGLEDVMHEDAVAALK*TYDVVYLKVAKP*,2,,FALSE,TRUE,137.333333333333,134,146,132,4,2,1,-1.07296965065565,0.19691573690276,-1.20596666499963,0.320131446733359,-1.47593934483752,0.47195099092687,-1.15057138333,0.158041855975066,-0.00175030578933315,0.0214616107719376,-0.0204171033581663,0.0347654275322915,-0.044593678610026,0.0482058246927026,-0.0118646067278434,0.0167389451904011,stop,"I56A,N78*",-1.61828583137772,-1.61828583137772
PSD95-PDZ2 binding NMDAR2A,2,KVMEIKLIKGPKGLGFSIAGGVGNQHIPGDNSIYVTKIIEGGAAHKDGRLQIGDKALAVNSVGLEDVMHEDAVAALKYTYDVVYLKVAKP*,2,,FALSE,FALSE,94,83,94,105,2,0,4,-1.13378662720863,0.264859056738259,,,-0.985710889375257,0.254156928604819,-1.05669672897503,0.183382858084762,-0.00837867536322207,0.0288666719813564,,,0.00547903537448592,0.025959992838871,-0.00192190715423372,0.0194229281312935,missense,"I56A,N78Y",-1.49106739300393,-1.49106739300393
PSD95-PDZ2 binding NMDAR2A,2,KVMEIKLIKGPKGLGFSIAGGVGNQHIPGDNSIYVTKIIEGGAAHKDGRLQIGDKALAVNSVGLEDVMHEDAVAALKWTYDVVYLKVAKP*,2,,FALSE,FALSE,99.6666666666667,99,106,94,2,3,3,-1.18384906593553,0.264562418731016,-0.998153647402971,0.266190468013367,-1.03943920153855,0.28934481554468,-1.07613665668751,0.157437443941159,-0.0138349207154227,0.0288343417595481,0.0021508401451819,0.0289075800579298,-8.85986669615924e-06,0.0295541395654163,-0.00398087996543577,0.0166749291115873,missense,"I56A,N78W",-1.51741228090444,-1.51741228090444
PSD95-PDZ2 binding NMDAR2A,2,KVMEIKLIKGPKGLGFSIAGGVGNQHIPGDNSIYVTKIIEGGAAHKDGRLQIGDKALAVNSVGLEDVMHEDAVAALKCTYDVVYLKVAKP*,2,,FALSE,FALSE,323,267,321,381,8,6,5,-1.0719079855434,0.15157061526191,-1.11696340551007,0.19011961925564,-1.30917236106397,0.214124621033514,-1.14095151993786,0.10369256651089,-0.00163459617786384,0.0165195001698649,-0.0107515850234455,0.0206464872887168,-0.0275598337005571,0.0218710292856073,-0.0108457224261713,0.0109825601374338,missense,"I56A,N78C",-1.60524904305049,-1.60524904305049
PSD95-PDZ2 binding NMDAR2A,2,KVMEIKLIKGPKGLGFSIAGGVGNQHIPGDNSIYVTKIIEGGAAHKDGRLQIGDKGLAVNSVGLEDVMHEDAVAALKKTYDVVYLKVAKP*,2,,FALSE,FALSE,843,694,960,875,11,13,24,-1.25121016781998,0.124776847224703,-1.20770289473228,0.12970343427557,-1.07923305353854,0.101529415767189,-1.16389127098467,0.0673157951486297,-0.0211765266863401,0.0135992794207631,-0.0206056533102744,0.014085449558326,-0.00407346718872197,0.0103703759748732,-0.0132753777417511,0.00712972774515479,missense,"I56G,N78K",-1.63633687314596,-1.63633687314596
PSD95-PDZ2 binding NMDAR2A,2,KVMEIKLIKGPKGLGFSIAGGVGNQHIPGDNSIYVTKIIEGGAAHKDGRLQIGDKGLAVNSVGLEDVMHEDAVAALKTTYDVVYLKVAKP*,2,,FALSE,FALSE,317.333333333333,262,390,300,7,14,15,-1.04050094136302,0.145507503938382,-0.876106317866441,0.126415746139273,-0.890364915178362,0.136301784657665,-0.928247907352527,0.0781745522418133,0.00178842002337151,0.0158586889145575,0.0154048569992212,0.0137284153312374,0.0152178247946837,0.0139220810271125,0.0116827026603324,0.00827982901862602,missense,"I56G,N78T",-1.3169942247984,-1.3169942247984
PSD95-PDZ2 binding NMDAR2A,2,KVMEIKLIKGPKGLGFSIAGGVGNQHIPGDNSIYVTKIIEGGAAHKDGRLQIGDKGLAVNSVGLEDVMHEDAVAALKRTYDVVYLKVAKP*,2,,FALSE,FALSE,1278,1183,1397,1254,23,31,35,-1.17235332368573,0.0873472826045831,-0.964240738243316,0.087838889648517,-1.04311544170826,0.0854385307210363,-1.06000511631611,0.0501464620429911,-0.0125820135096283,0.00951987591612199,0.00583369229179138,0.00953907085277997,-0.000384356883454146,0.00872682738911455,-0.00227231378562492,0.00531124412866039,missense,"I56G,N78R",-1.49555090214662,-1.49555090214662
PSD95-PDZ2 binding NMDAR2A,2,KVMEIKLIKGPKGLGFSIAGGVGNQHIPGDNSIYVTKIIEGGAAHKDGRLQIGDKGLAVNSVGLEDVMHEDAVAALKSTYDVVYLKVAKP*,2,,FALSE,FALSE,645.666666666667,615,689,633,22,12,22,-0.979519137486513,0.0917386526954883,-1.07923728136552,0.133972282131164,-1.00654756942012,0.108049289089935,-1.00976952689676,0.0619944826630946,0.00843475393021656,0.00999848609288544,-0.00665462782537898,0.0145490351332029,0.00335074374096751,0.0110363262037258,0.00304837023640207,0.00656612288562681,missense,"I56G,N78S",-1.42747189529829,-1.42747189529829
PSD95-PDZ2 binding NMDAR2A,2,KVMEIKLIKGPKGLGFSIAGGVGNQHIPGDNSIYVTKIIEGGAAHKDGRLQIGDKGLAVNSVGLEDVMHEDAVAALKMTYDVVYLKVAKP*,2,,FALSE,FALSE,320,231,415,314,6,2,6,-1.11073013413358,0.157967566150374,-1.40643109351704,0.318259932785978,-1.19487649935086,0.19843546482937,-1.17784129056353,0.115207213795716,-0.00586577574470672,0.0172166962002828,-0.0421870095436993,0.0345621860726434,-0.0158854726360263,0.0202685139225861,-0.0147528889472154,0.0122021297799083,missense,"I56G,N78M",-1.65524186638722,-1.65524186638722
PSD95-PDZ2 binding NMDAR2A,2,KVMEIKLIKGPKGLGFSIAGGVGNQHIPGDNSIYVTKIIEGGAAHKDGRLQIGDKGLAVNSVGLEDVMHEDAVAALKQTYDVVYLKVAKP*,2,,FALSE,FALSE,115,75,134,136,1,3,1,,,-1.01433143566544,0.26467661518451,-1.25143445975953,0.482101141997992,-1.06924484821772,0.232011135924551,,,0.000393975172338662,0.0287431796488065,-0.0216623926485943,0.0492425772635109,-0.00325093659994775,0.0245733743370901,missense,"I56G,N78Q",-1.50807253827505,-1.50807253827505
PSD95-PDZ2 binding NMDAR2A,2,KVMEIKLIKGPKGLGFSIAGGVGNQHIPGDNSIYVTKIIEGGAAHKDGRLQIGDKGLAVNSVGLEDVMHEDAVAALKHTYDVVYLKVAKP*,2,,FALSE,FALSE,167.666666666667,152,176,175,2,6,6,-1.30561498982608,0.26402501347788,-0.944856049680143,0.192444308131947,-1.01769006944598,0.205732050348694,-1.05099200119201,0.124060264940057,-0.0271060432012541,0.0287757706034231,0.00793881814667298,0.0208989423458162,0.00221263106992474,0.0210137987702968,-0.0013176930041468,0.0131397974436967,missense,"I56G,N78H",-1.48333637588445,-1.48333637588445
PSD95-PDZ2 binding NMDAR2A,2,KVMEIKLIKGPKGLGFSIAGGVGNQHIPGDNSIYVTKIIEGGAAHKDGRLQIGDKGLAVNSVGLEDVMHEDAVAALKPTYDVVYLKVAKP*,2,,FALSE,FALSE,227.666666666667,206,224,253,5,6,2,-1.06048338393689,0.170718606837173,-1.01389920994,0.189460113807007,-1.34412435122709,0.33730919302936,-1.07732624415597,0.118712111388771,-0.000389442505740856,0.0186064168821415,0.000440913741756324,0.0205748667431079,-0.0311298855552113,0.0344532973529234,-0.00410687468570166,0.0125733497225376,missense,"I56G,N78P",-1.51902440359172,-1.51902440359172
PSD95-PDZ2 binding NMDAR2A,2,KVMEIKLIKGPKGLGFSIAGGVGNQHIPGDNSIYVTKIIEGGAAHKDGRLQIGDKGLAVNSVGLEDVMHEDAVAALKLTYDVVYLKVAKP*,2,,FALSE,FALSE,1368.33333333333,1173,1588,1344,48,14,50,-0.958507361012062,0.0639074338356076,-1.2983087214217,0.122170956554653,-0.990113681765378,0.071880273767115,-1.01565785914637,0.044482194509104,0.010724802330687,0.00696519481878922,-0.0304452061999287,0.0132674424208915,0.00502932715859737,0.00734196546399016,0.00242470968660072,0.00471131531101563,missense,"I56G,N78L",-1.43545173222625,-1.43545173222625
PSD95-PDZ2 binding NMDAR2A,2,KVMEIKLIKGPKGLGFSIAGGVGNQHIPGDNSIYVTKIIEGGAAHKDGRLQIGDKGLAVNSVGLEDVMHEDAVAALKETYDVVYLKVAKP*,2,,FALSE,FALSE,460.333333333333,338,552,491,12,10,6,-1.01853748842738,0.124536467705663,-1.11387414775398,0.147203794795151,-1.27387046124867,0.196275531646875,-1.09927580467019,0.0855657541112514,0.00418219050371262,0.0135730807443326,-0.0104160998102813,0.0159859423766376,-0.023954041517615,0.0200478949126783,-0.00643165433432114,0.00906266545281239,missense,"I56G,N78E",-1.54877033267979,-1.54877033267979
PSD95-PDZ2 binding NMDAR2A,2,KVMEIKLIKGPKGLGFSIAGGVGNQHIPGDNSIYVTKIIEGGAAHKDGRLQIGDKGLAVNSVGLEDVMHEDAVAALKDTYDVVYLKVAKP*,2,,FALSE,FALSE,174.666666666667,115,212,197,4,1,2,-1.02954462319238,0.197168075694629,-1.51129338752257,0.446444210068871,-1.38708483435394,0.33597128891392,-1.17057020617216,0.15891087416795,0.0029825360436056,0.0214891128752175,-0.0535747770383299,0.0484826592036987,-0.0355179376159973,0.0343166416990856,-0.0139827747116483,0.0168309869334597,missense,"I56G,N78D",-1.64538813102159,-1.64538813102159
PSD95-PDZ2 binding NMDAR2A,2,KVMEIKLIKGPKGLGFSIAGGVGNQHIPGDNSIYVTKIIEGGAAHKDGRLQIGDKGLAVNSVGLEDVMHEDAVAALKATYDVVYLKVAKP*,2,,FALSE,FALSE,951.666666666667,846,1089,920,32,35,28,-0.989215807950011,0.0923891432218919,-0.926380433172274,0.0864264753085331,-1.04846997626338,0.0946601026386698,-0.984253679019263,0.0525130217625101,0.00737792540780091,0.0100693822777617,0.009945221183216,0.00938568639497886,-0.000931277557501997,0.00966873340859247,0.00575087190264041,0.00556189743306786,missense,"I56G,N78A",-1.39289295231243,-1.39289295231243
PSD95-PDZ2 binding NMDAR2A,2,KVMEIKLIKGPKGLGFSIAGGVGNQHIPGDNSIYVTKIIEGGAAHKDGRLQIGDKGLAVNSVGLEDVMHEDAVAALKGTYDVVYLKVAKP*,2,,FALSE,FALSE,1712.66666666667,1419,1886,1833,35,37,45,-1.10770566415861,0.0759153655502378,-1.10209182467063,0.0793193513118708,-1.10101380058205,0.0738602828347327,-1.10359732198094,0.0440325250821228,-0.00553614237758725,0.00827392494208384,-0.00913657071841577,0.00861387154582794,-0.00629818732670384,0.0075442067386956,-0.0068893662547343,0.00466368873863962,missense,"I56G,N78G",-1.5546268302345,-1.5546268302345
PSD95-PDZ2 binding NMDAR2A,2,KVMEIKLIKGPKGLGFSIAGGVGNQHIPGDNSIYVTKIIEGGAAHKDGRLQIGDKGLAVNSVGLEDVMHEDAVAALKVTYDVVYLKVAKP*,2,,FALSE,FALSE,1100,796,1333,1171,21,29,20,-1.09830731934064,0.0909329685888817,-1.05358626323824,0.0885719265485996,-1.19907591666509,0.109136848448101,-1.10661040882761,0.0548521128127567,-0.00451182801065865,0.00991067554522126,-0.00386899517062723,0.00961867671933372,-0.0163144077982632,0.0111474112459665,-0.00720849624260421,0.00580964140344754,missense,"I56G,N78V",-1.55871014969865,-1.55871014969865
PSD95-PDZ2 binding NMDAR2A,2,KVMEIKLIKGPKGLGFSIAGGVGNQHIPGDNSIYVTKIIEGGAAHKDGRLQIGDKGLAVNSVGLEDVMHEDAVAALK*TYDVVYLKVAKP*,2,,FALSE,TRUE,246.666666666667,207,326,207,3,6,3,-1.27340836768223,0.213770566124967,-1.02273480432858,0.19122250182276,-1.27883213024651,0.277393821934533,-1.16437326210367,0.126768736858334,-0.0235958819535955,0.0232985984606011,-0.000518608415643496,0.020766257415504,-0.0244608342789214,0.0283334460740371,-0.013326427654279,0.0134266642531889,stop,"I56G,N78*",-1.6369900649781,-1.6369900649781
PSD95-PDZ2 binding NMDAR2A,2,KVMEIKLIKGPKGLGFSIAGGVGNQHIPGDNSIYVTKIIEGGAAHKDGRLQIGDKGLAVNSVGLEDVMHEDAVAALKYTYDVVYLKVAKP*,2,,FALSE,FALSE,557.666666666667,514,561,598,12,15,9,-1.14470290147707,0.127780879856082,-0.978713919357322,0.12308157272447,-1.26739455152784,0.160394864857715,-1.10745421594415,0.0775856814405995,-0.00956842704642386,0.0139266853462361,0.00426194314213724,0.0133663329259779,-0.0232925818009722,0.0163829865506921,-0.00729786776376203,0.00821745898377082,missense,"I56G,N78Y",-1.55985367266971,-1.55985367266971
PSD95-PDZ2 binding NMDAR2A,2,KVMEIKLIKGPKGLGFSIAGGVGNQHIPGDNSIYVTKIIEGGAAHKDGRLQIGDKGLAVNSVGLEDVMHEDAVAALKWTYDVVYLKVAKP*,2,,FALSE,FALSE,916.333333333333,759,1011,979,16,15,22,-1.15004193747048,0.107777779159042,-1.18168014119764,0.122002979198872,-1.13757192399344,0.104864512104574,-1.15410222876851,0.0639911412542958,-0.0101503221970617,0.0117465713129746,-0.0177796511744933,0.0132492005247921,-0.0100322921853512,0.0107110280181236,-0.0122385749270038,0.00677759824774438,missense,"I56G,N78W",-1.62307081456528,-1.62307081456528
PSD95-PDZ2 binding NMDAR2A,2,KVMEIKLIKGPKGLGFSIAGGVGNQHIPGDNSIYVTKIIEGGAAHKDGRLQIGDKGLAVNSVGLEDVMHEDAVAALKCTYDVVYLKVAKP*,2,,FALSE,FALSE,842,748,962,816,18,44,18,-1.15039926250201,0.120715716904801,-0.861472215279411,0.0848345358066481,-1.18729761006044,0.121683355422495,-1.01352938437251,0.0602903738085667,-0.0101892666251015,0.0131566616818726,0.0169940817947885,0.00921280597990776,-0.0151113528322264,0.0124289314193336,0.00265014631134089,0.00638563282153315,missense,"I56G,N78C",-1.43256723439551,-1.43256723439551
PSD95-PDZ2 binding NMDAR2A,2,KVMEIKLIKGPKGLGFSIAGGVGNQHIPGDNSIYVTKIIEGGAAHKDGRLQIGDKGLAVNSVGLEDVMHEDAVAALKFTYDVVYLKVAKP*,2,,FALSE,FALSE,855,704,911,950,23,15,36,-1.04864115417074,0.100993202705113,-1.13048568211361,0.125072805209118,-0.98601556102588,0.0847859867290502,-1.03708340906365,0.0576317445458251,0.000901227960268813,0.0110071284355443,-0.0122200684608857,0.0135825755018053,0.0054479157276134,0.00866017550812119,0.000155430428097014,0.00610404507861491,missense,"I56G,N78F",-1.46448752490645,-1.46448752490645
PSD95-PDZ2 binding NMDAR2A,2,KVMEIKLIKGPKGLGFSIAGGVGNQHIPGDNSIYVTKIIEGGAAHKDGRLQIGDKGLAVNSVGLEDVMHEDAVAALKITYDVVYLKVAKP*,2,,FALSE,FALSE,54.3333333333333,33,78,52,0,1,0,,,-1.22493974317421,0.449578030429758,,,-1.22493974317421,0.449578030429758,,,-0.0224775294146294,0.0488229837977595,,,-0.0197413042751602,0.0476168921438097,missense,"I56G,N78I",-1.71906944191465,-1.71906944191465
PSD95-PDZ2 binding NMDAR2A,2,KVMEIKLIKGPKGLGFSIAGGVGNQHIPGDNSIYVTKIIEGGAAHKDGRLQIGDKVLAVNSVGLEDVMHEDAVAALKKTYDVVYLKVAKP*,2,,FALSE,FALSE,243,190,331,208,719,768,740,0.291783326561685,0.0881628655490112,0.233519793979575,0.0567062217254543,0.380442610034792,0.0769366189367644,0.286622293622692,0.0405360097545773,0.14699248977172,0.00960876532628726,0.135907314889439,0.00615814554347217,0.145020126212216,0.00785842860003575,0.140355234263506,0.00429335660058616,missense,"I56V,N78K",0.329391488756407,0.329391488756407
PSD95-PDZ2 binding NMDAR2A,2,KVMEIKLIKGPKGLGFSIAGGVGNQHIPGDNSIYVTKIIEGGAAHKDGRLQIGDKVLAVNSVGLEDVMHEDAVAALKTTYDVVYLKVAKP*,2,,FALSE,FALSE,325.333333333333,284,367,325,1338,927,580,0.32501826411583,0.0529763914737123,0.246697032791789,0.0464762500687485,0.172748575228646,0.0631689110195909,0.255459817412838,0.0305726499292066,0.150614725886698,0.00577383357873553,0.137338328136267,0.0050471977065206,0.123805927229558,0.00645217302046342,0.137054672029181,0.00323809100021611,missense,"I56V,N78T",0.287160264721354,0.287160264721354
PSD95-PDZ2 binding NMDAR2A,2,KVMEIKLIKGPKGLGFSIAGGVGNQHIPGDNSIYVTKIIEGGAAHKDGRLQIGDKVLAVNSVGLEDVMHEDAVAALKRTYDVVYLKVAKP*,2,,FALSE,FALSE,1054,932,1237,993,2343,1917,1587,0.2002761678839,0.0372623416455913,0.137688770235294,0.030003944662567,0.102348382474958,0.0372782229891514,0.14539090547467,0.0198005154372764,0.137019233935096,0.00406117807254557,0.125500319433906,0.003258348951636,0.116615139593851,0.00380765697459668,0.125396763605283,0.00209716432777499,missense,"I56V,N78R",0.137995453553828,0.137995453553828
PSD95-PDZ2 binding NMDAR2A,2,KVMEIKLIKGPKGLGFSIAGGVGNQHIPGDNSIYVTKIIEGGAAHKDGRLQIGDKVLAVNSVGLEDVMHEDAVAALKSTYDVVYLKVAKP*,2,,FALSE,FALSE,245.666666666667,229,291,217,1068,877,703,0.340236662684651,0.0446766123825207,0.336784616947647,0.0443014617933841,0.308135606302664,0.0760371540300443,0.33405904182221,0.0290682170828536,0.152273360954639,0.00486925057714343,0.14712160125888,0.00481102145780539,0.137634573871029,0.00776655582416673,0.145379480044622,0.00307874954726763,missense,"I56V,N78S",0.393677520688453,0.393677520688453
PSD95-PDZ2 binding NMDAR2A,2,KVMEIKLIKGPKGLGFSIAGGVGNQHIPGDNSIYVTKIIEGGAAHKDGRLQIGDKVLAVNSVGLEDVMHEDAVAALKMTYDVVYLKVAKP*,2,,FALSE,FALSE,368.666666666667,288,465,353,491,597,396,0.0803674998057833,0.06477347120037,0.0634952181045735,0.0500098743220649,0.0380819329550872,0.0621633072098207,0.0606466803646153,0.0333896334132684,0.123950531540098,0.00705958319591351,0.117443096108038,0.00543093994477482,0.110050862245703,0.00634945904825861,0.116421110095216,0.00353645077238568,missense,"I56V,N78M",0.0231505249223845,0.0231505249223845
PSD95-PDZ2 binding NMDAR2A,2,KVMEIKLIKGPKGLGFSIAGGVGNQHIPGDNSIYVTKIIEGGAAHKDGRLQIGDKVLAVNSVGLEDVMHEDAVAALKITYDVVYLKVAKP*,2,,FALSE,FALSE,327,293,375,313,296,459,334,-0.00403369827035173,0.0689322360766242,0.0743503300370259,0.0624678538839922,0.0193771245492691,0.0662680845642462,0.0325688514538312,0.0379476892609995,0.114751745854981,0.00751284200838845,0.118621932523809,0.0067838435413393,0.108140323371421,0.00676872753450843,0.113447257147822,0.00401921558515778,missense,"I56V,N78I",-0.0149004012993988,-0.0149004012993988
PSD95-PDZ2 binding NMDAR2A,2,KVMEIKLIKGPKGLGFSIAGGVGNQHIPGDNSIYVTKIIEGGAAHKDGRLQIGDKVLAVNSVGLEDVMHEDAVAALKQTYDVVYLKVAKP*,2,,FALSE,FALSE,241.666666666667,195,264,266,687,752,641,0.190851442985303,0.0666985304780599,0.324916220294162,0.0549319648679005,0.268676108887653,0.0688213619929673,0.270167062719697,0.036100502618289,0.135992044434715,0.00726939310537286,0.145832724805187,0.00596546594628054,0.133604118057991,0.00702952335120762,0.138612384519802,0.00382357148962368,missense,"I56V,N78Q",0.30709144629081,0.30709144629081
PSD95-PDZ2 binding NMDAR2A,2,KVMEIKLIKGPKGLGFSIAGGVGNQHIPGDNSIYVTKIIEGGAAHKDGRLQIGDKVLAVNSVGLEDVMHEDAVAALKPTYDVVYLKVAKP*,2,,FALSE,FALSE,197.666666666667,197,195,201,396,370,343,0.122580347588647,0.0888359545455938,0.20620559274891,0.0696274255572484,0.168305573668275,0.080241326411505,0.172449977628668,0.0452541279049579,0.128551259358709,0.00968212449141414,0.132941064953118,0.00756135406930737,0.123352111985081,0.0081959766765323,0.128262715304562,0.00479307435341689,missense,"I56V,N78P",0.174665765971261,0.174665765971261
PSD95-PDZ2 binding NMDAR2A,2,KVMEIKLIKGPKGLGFSIAGGVGNQHIPGDNSIYVTKIIEGGAAHKDGRLQIGDKVLAVNSVGLEDVMHEDAVAALKLTYDVVYLKVAKP*,2,,FALSE,FALSE,430,282,483,525,605,492,812,0.0694874830097846,0.0544552107080959,0.0117133251769202,0.0420514650651209,0.109010201649327,0.0506504760358502,0.0561291066350198,0.0278150962784537,0.122764731515475,0.00593500831931033,0.111819719634309,0.00456667777022797,0.117295588397705,0.00517352016486066,0.115942632931133,0.00294602571703678,missense,"I56V,N78L",0.0170283327389182,0.0170283327389182
PSD95-PDZ2 binding NMDAR2A,2,KVMEIKLIKGPKGLGFSIAGGVGNQHIPGDNSIYVTKIIEGGAAHKDGRLQIGDKVLAVNSVGLEDVMHEDAVAALKETYDVVYLKVAKP*,2,,FALSE,FALSE,392,406,359,411,1193,776,730,0.241717778711024,0.0624933792418104,0.240692762424128,0.0501153980511014,0.179727750253321,0.0560237081403719,0.220995978773762,0.0320614614279106,0.141535905559838,0.00681107869897229,0.1366862802713,0.00544239954236259,0.124518791264611,0.00572235063633626,0.133404447204427,0.00339577792385979,missense,"I56V,N78E",0.240455051667247,0.240455051667247
PSD95-PDZ2 binding NMDAR2A,2,KVMEIKLIKGPKGLGFSIAGGVGNQHIPGDNSIYVTKIIEGGAAHKDGRLQIGDKVLAVNSVGLEDVMHEDAVAALKDTYDVVYLKVAKP*,2,,FALSE,FALSE,100,75,95,130,684,274,396,0.499277912231476,0.0919943478237148,0.270973741464593,0.0839912249104678,0.328955413254768,0.0979040209767518,0.361643987796017,0.0523967931849359,0.169607076624819,0.0100263539992529,0.139974714422897,0.00912122464934024,0.139761142060022,0.010000072386006,0.148301129476584,0.00554958712591809,missense,"I56V,N78D",0.431060494543603,0.431060494543603
PSD95-PDZ2 binding NMDAR2A,2,KVMEIKLIKGPKGLGFSIAGGVGNQHIPGDNSIYVTKIIEGGAAHKDGRLQIGDKVLAVNSVGLEDVMHEDAVAALKATYDVVYLKVAKP*,2,,FALSE,FALSE,1378.33333333333,1267,1472,1396,5614,4645,4082,0.312193208119649,0.0435007056344539,0.347952680725544,0.0304668887419328,0.32591455903416,0.0298841708946309,0.331965145600982,0.0191547230561516,0.149216938364748,0.00474108990635068,0.148334423416492,0.00330862345296014,0.139450544374473,0.00305241673590758,0.145157705794597,0.00202876546466792,missense,"I56V,N78A",0.390839883530566,0.390839883530566
PSD95-PDZ2 binding NMDAR2A,2,KVMEIKLIKGPKGLGFSIAGGVGNQHIPGDNSIYVTKIIEGGAAHKDGRLQIGDKVLAVNSVGLEDVMHEDAVAALKGTYDVVYLKVAKP*,2,,FALSE,FALSE,1249.33333333333,1050,1358,1340,4542,3794,4676,0.30965517499669,0.0436532014873421,0.295663562042727,0.0308627861721217,0.372285615399589,0.0303867602678219,0.329650429571265,0.0193978066531307,0.148940321168642,0.00475771024706341,0.142655963568687,0.00335161686569699,0.144186957809218,0.00310375201368479,0.144912543495573,0.00205451157465515,missense,"I56V,N78G",0.387702992528381,0.387702992528381
PSD95-PDZ2 binding NMDAR2A,2,KVMEIKLIKGPKGLGFSIAGGVGNQHIPGDNSIYVTKIIEGGAAHKDGRLQIGDKVLAVNSVGLEDVMHEDAVAALKVTYDVVYLKVAKP*,2,,FALSE,FALSE,982.666666666667,730,1082,1136,842,1108,1403,-0.0573191961918504,0.0465697113012603,-0.00304799189137894,0.0354602554983507,0.0587735076781786,0.0346310427258344,0.00964144969827817,0.0218729685679013,0.108944223134007,0.0050755771652862,0.11021667968289,0.00385088986222355,0.112164332590914,0.00353726977305096,0.111018909802894,0.00231666744072679,missense,"I56V,N78V",-0.0459714957002433,-0.0459714957002433
PSD95-PDZ2 binding NMDAR2A,2,KVMEIKLIKGPKGLGFSIAGGVGNQHIPGDNSIYVTKIIEGGAAHKDGRLQIGDKVLAVNSVGLEDVMHEDAVAALK*TYDVVYLKVAKP*,2,,FALSE,TRUE,140.666666666667,142,148,132,3,6,10,-1.00099140807362,0.222582177087797,-0.891323493646866,0.19063008217874,-0.776901270888839,0.173925345521406,-0.871896257664035,0.111275813364115,0.00609451682688228,0.0242589654060392,0.0137523119986011,0.0207019222106591,0.0268071818482076,0.0177650113613635,0.0176511669617967,0.0117857369456171,stop,"I56V,N78*",-1.2406267652065,-1.2406267652065
PSD95-PDZ2 binding NMDAR2A,2,KVMEIKLIKGPKGLGFSIAGGVGNQHIPGDNSIYVTKIIEGGAAHKDGRLQIGDKVLAVNSVGLEDVMHEDAVAALKYTYDVVYLKVAKP*,2,,FALSE,FALSE,247.666666666667,193,290,260,358,175,234,0.158255722231718,0.0680307256637424,-0.107323959693318,0.0631746560765663,-0.02802206782997,0.0736460667963317,0.00328131060413872,0.0391929811281084,0.13243947579471,0.00741458746615412,0.0988925856616075,0.00686060038811689,0.103298894489321,0.0075223263718947,0.110345278004259,0.00415111021636786,missense,"I56V,N78Y",-0.054590722785085,-0.054590722785085
PSD95-PDZ2 binding NMDAR2A,2,KVMEIKLIKGPKGLGFSIAGGVGNQHIPGDNSIYVTKIIEGGAAHKDGRLQIGDKVLAVNSVGLEDVMHEDAVAALKWTYDVVYLKVAKP*,2,,FALSE,FALSE,738,569,835,810,464,499,501,-0.189324436154135,0.0644289957667998,-0.124581800475094,0.0456189593989058,-0.142759583648184,0.0434119961149316,-0.144742550163574,0.0282612873136565,0.0945571298295969,0.00702203923019467,0.0970184298447241,0.00495409820954633,0.0915794221721917,0.00443417031536851,0.0946673851006646,0.00299328387682381,missense,"I56V,N78W",-0.255191881194896,-0.255191881194896
PSD95-PDZ2 binding NMDAR2A,2,KVMEIKLIKGPKGLGFSIAGGVGNQHIPGDNSIYVTKIIEGGAAHKDGRLQIGDKVLAVNSVGLEDVMHEDAVAALKCTYDVVYLKVAKP*,2,,FALSE,FALSE,273.333333333333,207,305,308,704,734,737,0.275415344731399,0.0646849581205847,0.26895635293751,0.051818933856716,0.248596355288383,0.0643010518778339,0.264994432183606,0.0342339526870493,0.145208562998324,0.00704993626115626,0.139755631370112,0.00562739902055533,0.131553140095262,0.00656781168801389,0.138064527254398,0.00362587653848935,missense,"I56V,N78C",0.300081524564784,0.300081524564784
PSD95-PDZ2 binding NMDAR2A,2,KVMEIKLIKGPKGLGFSIAGGVGNQHIPGDNSIYVTKIIEGGAAHKDGRLQIGDKVLAVNSVGLEDVMHEDAVAALKFTYDVVYLKVAKP*,2,,FALSE,FALSE,241.333333333333,192,249,283,263,287,274,0.0383563807351546,0.0676360674347321,0.0664172559099188,0.0583649224410091,-0.00378413960649476,0.0700717082056908,0.0378744494946529,0.0373764472363108,0.119371789892686,0.00737157413754877,0.117760421677285,0.00633827604959021,0.105774595020345,0.00715723570163062,0.114009197617703,0.00395871269570028,missense,"I56V,N78F",-0.00771028270955995,-0.00771028270955995
PSD95-PDZ2 binding NMDAR2A,2,KVMEIKLIKGPKGLGFSIAGGVGNQHIPGDNSIYVTKIIEGGAAHKDGRLQIGDK*LAVNSVGLEDVMHEDAVAALKKTYDVVYLKVAKP*,2,,FALSE,TRUE,364,279,429,384,2,2,8,-1.47809408399647,0.263567209884083,-1.51465085554081,0.317676710852627,-1.16889673487791,0.172580022153569,-1.30499051144773,0.131443161215677,-0.0459043334933566,0.0287258751369937,-0.0539393891758468,0.0344988497148252,-0.0132318581806748,0.017627597893288,-0.0282198520264052,0.0139217541939612,stop,"I56*,N78K",-1.82755382250017,-1.82755382250017
PSD95-PDZ2 binding NMDAR2A,2,KVMEIKLIKGPKGLGFSIAGGVGNQHIPGDNSIYVTKIIEGGAAHKDGRLQIGDK*LAVNSVGLEDVMHEDAVAALKTTYDVVYLKVAKP*,2,,FALSE,TRUE,38,,,38,0,1,1,,,,,-1.09798960855565,0.494579949508027,-1.09798960855565,0.494579949508027,,,,,-0.00598929154416648,0.0505171825059351,-0.00629542734475201,0.0523832538918827,stop,"I56*,N78T",-1.54702728646291,-1.54702728646291
PSD95-PDZ2 binding NMDAR2A,2,KVMEIKLIKGPKGLGFSIAGGVGNQHIPGDNSIYVTKIIEGGAAHKDGRLQIGDK*LAVNSVGLEDVMHEDAVAALKSTYDVVYLKVAKP*,2,,FALSE,TRUE,167,126,232,143,3,3,3,-1.13718780662434,0.221695545487301,-1.1576483293088,0.263555347294783,-0.780105793157922,0.316989021059699,-1.06426818895293,0.14957923953353,-0.00874936584197065,0.0241623324877807,-0.0151698600302101,0.0286214129246614,0.0264798668479279,0.0323777626755382,-0.00272383555984222,0.0158426302749107,stop,"I56*,N78S",-1.50132819578628,-1.50132819578628
PSD95-PDZ2 binding NMDAR2A,2,KVMEIKLIKGPKGLGFSIAGGVGNQHIPGDNSIYVTKIIEGGAAHKDGRLQIGDK*LAVNSVGLEDVMHEDAVAALKMTYDVVYLKVAKP*,2,,FALSE,TRUE,156.666666666667,148,159,163,0,3,3,,,-1.11427428958483,0.264135768493159,-1.20651424706565,0.280115269365536,-1.15768838653717,0.192173111600255,,,-0.010459554153692,0.0286844451300765,-0.0170741706935413,0.0286114190421873,-0.0126184015113188,0.0203539446072629,stop,"I56*,N78M",-1.62793075673205,-1.62793075673205
PSD95-PDZ2 binding NMDAR2A,2,KVMEIKLIKGPKGLGFSIAGGVGNQHIPGDNSIYVTKIIEGGAAHKDGRLQIGDK*LAVNSVGLEDVMHEDAVAALKITYDVVYLKVAKP*,2,,FALSE,TRUE,118.333333333333,82,182,91,4,2,6,-0.933493826671455,0.197882524598769,-1.2690867624278,0.319397378068128,-0.819209337611656,0.220185911949726,-0.950153543003162,0.133670384283543,0.013450997537288,0.0215669798072275,-0.0272717788215169,0.0346857096187743,0.0224857686363784,0.0224901391782352,0.0093625752975233,0.0141576497080312,stop,"I56*,N78I",-1.34668062714212,-1.34668062714212
PSD95-PDZ2 binding NMDAR2A,2,KVMEIKLIKGPKGLGFSIAGGVGNQHIPGDNSIYVTKIIEGGAAHKDGRLQIGDK*LAVNSVGLEDVMHEDAVAALKPTYDVVYLKVAKP*,2,,FALSE,TRUE,254.666666666667,213,305,246,7,3,6,-1.14121617326996,0.179865605500673,-1.27013388879313,0.262398599848383,-1.09512007737794,0.20437812651139,-1.15229810534633,0.120060551008073,-0.00918841270716611,0.0196033373321531,-0.0273854939724106,0.0284957932145975,-0.00569619306665042,0.0208755068365937,-0.0120474918566727,0.0127161692100767,stop,"I56*,N78P",-1.62062587598222,-1.62062587598222
PSD95-PDZ2 binding NMDAR2A,2,KVMEIKLIKGPKGLGFSIAGGVGNQHIPGDNSIYVTKIIEGGAAHKDGRLQIGDK*LAVNSVGLEDVMHEDAVAALKRTYDVVYLKVAKP*,2,,FALSE,TRUE,625.666666666667,515,659,703,12,12,16,-1.09304823252543,0.119227770686017,-1.12346769398442,0.136399590010308,-1.1236057750396,0.12386260888906,-1.11220951724129,0.0726860244296397,-0.00393864642538215,0.0129944922021784,-0.0114579335309457,0.0148126343423153,-0.0086057675227405,0.0126515238337788,-0.00780152375593955,0.00769851360912805,stop,"I56*,N78R",-1.56629803200371,-1.56629803200371
PSD95-PDZ2 binding NMDAR2A,2,KVMEIKLIKGPKGLGFSIAGGVGNQHIPGDNSIYVTKIIEGGAAHKDGRLQIGDK*LAVNSVGLEDVMHEDAVAALKLTYDVVYLKVAKP*,2,,FALSE,TRUE,128.333333333333,122,156,107,3,3,3,-1.12802588025879,0.221742873465442,-1.10881910099235,0.264215090860426,-1.07875556929237,0.286726236599049,-1.10935165451698,0.146135743719187,-0.0077508184395564,0.0241674907075425,-0.00986713511575546,0.0286930593291471,-0.0040246961885399,0.0292866737479398,-0.00749883427403696,0.0154779136791453,stop,"I56*,N78L",-1.56242507145465,-1.56242507145465
PSD95-PDZ2 binding NMDAR2A,2,KVMEIKLIKGPKGLGFSIAGGVGNQHIPGDNSIYVTKIIEGGAAHKDGRLQIGDK*LAVNSVGLEDVMHEDAVAALKETYDVVYLKVAKP*,2,,FALSE,TRUE,99.3333333333333,61,109,128,3,9,4,-0.931175486557999,0.22322856853993,-0.691516218968107,0.165542160492752,-1.04582936354219,0.250196854734545,-0.835857077589384,0.117416991082514,0.0137036706549095,0.0243294148377109,0.0354508530171432,0.0179774403385722,-0.000661561175152425,0.0255555045965947,0.02146824349671,0.0124361775304771,stop,"I56*,N78E",-1.19178665771559,-1.19178665771559
PSD95-PDZ2 binding NMDAR2A,2,KVMEIKLIKGPKGLGFSIAGGVGNQHIPGDNSIYVTKIIEGGAAHKDGRLQIGDK*LAVNSVGLEDVMHEDAVAALKDTYDVVYLKVAKP*,2,,FALSE,TRUE,94.3333333333333,84,98,101,2,0,2,-1.13718780662434,0.26483721750652,,,-1.18430722642295,0.344249636326821,-1.15470679674535,0.209907548672524,-0.00874936584197065,0.0288642917495958,,,-0.0148059102922925,0.0351622052677685,-0.0123026075224565,0.0222322810030476,stop,"I56*,N78D",-1.62389012191115,-1.62389012191115
PSD95-PDZ2 binding NMDAR2A,2,KVMEIKLIKGPKGLGFSIAGGVGNQHIPGDNSIYVTKIIEGGAAHKDGRLQIGDK*LAVNSVGLEDVMHEDAVAALKATYDVVYLKVAKP*,2,,FALSE,TRUE,231,197,266,230,6,3,15,-1.06597837047751,0.157059198491126,-1.21235313424972,0.261223389968278,-0.81132679226431,0.141185147698054,-0.965085888500976,0.0974226173544318,-0.000988334520094863,0.0171176942949641,-0.0211106570098514,0.0283681685331145,0.0232909043526953,0.0144208754934055,0.00778102140276594,0.0103184807729576,stop,"I56*,N78A",-1.3669168633077,-1.3669168633077
PSD95-PDZ2 binding NMDAR2A,2,KVMEIKLIKGPKGLGFSIAGGVGNQHIPGDNSIYVTKIIEGGAAHKDGRLQIGDK*LAVNSVGLEDVMHEDAVAALKGTYDVVYLKVAKP*,2,,FALSE,TRUE,582.333333333333,487,620,640,16,8,22,-1.02401898628169,0.107552339600264,-1.2167252569564,0.162250929068297,-0.997399535140295,0.108609567299247,-1.04822215318358,0.0691368096678434,0.00358476860515425,0.0117220009249538,-0.0215854579601244,0.0176200213197708,0.00428513850918227,0.011093553910959,-0.00102432556858545,0.00732259982983122,stop,"I56*,N78G",-1.47958269241593,-1.47958269241593
PSD95-PDZ2 binding NMDAR2A,2,KVMEIKLIKGPKGLGFSIAGGVGNQHIPGDNSIYVTKIIEGGAAHKDGRLQIGDK*LAVNSVGLEDVMHEDAVAALKVTYDVVYLKVAKP*,2,,FALSE,TRUE,455.333333333333,369,511,486,12,14,6,-1.04109710008069,0.121924905824488,-1.00514695738833,0.126475029746512,-1.27757650831796,0.196186858864261,-1.06611265506041,0.0801241477360498,0.00172344539738013,0.0132884497367647,0.00139138519632298,0.0137348533740237,-0.0243325830584947,0.0200388377336578,-0.00291919151088502,0.00848631971009592,stop,"I56*,N78V",-1.5038278065645,-1.5038278065645
PSD95-PDZ2 binding NMDAR2A,2,KVMEIKLIKGPKGLGFSIAGGVGNQHIPGDNSIYVTKIIEGGAAHKDGRLQIGDK*LAVNSVGLEDVMHEDAVAALK*TYDVVYLKVAKP*,2,,FALSE,TRUE,252.333333333333,223,297,237,3,6,3,-1.29931772324253,0.221066694998211,-1.09470842725685,0.19034889050385,-1.32012535564162,0.276095824037903,-1.21147650181786,0.127848378812962,-0.0264197116440661,0.0240937948247028,-0.00833475330762973,0.0206713855392517,-0.0286785899837747,0.0282008665048459,-0.0183153500065356,0.0135410141346951,stop,"I56*,N78*",-1.70082412796305,-1.70082412796305
PSD95-PDZ2 binding NMDAR2A,2,KVMEIKLIKGPKGLGFSIAGGVGNQHIPGDNSIYVTKIIEGGAAHKDGRLQIGDK*LAVNSVGLEDVMHEDAVAALKYTYDVVYLKVAKP*,2,,FALSE,TRUE,133.666666666667,102,138,161,2,4,6,-1.19232716079614,0.264517130373851,-0.9913182694314,0.232030483543826,-0.992381959759915,0.207136680935165,-1.04290174770396,0.133424509001976,-0.0147589381395647,0.0288294058356384,0.00289314409548509,0.0251978961868255,0.00479764163730159,0.0211572699719918,-0.000460816774255593,0.0141316079177951,stop,"I56*,N78Y",-1.47237250686283,-1.47237250686283
PSD95-PDZ2 binding NMDAR2A,2,KVMEIKLIKGPKGLGFSIAGGVGNQHIPGDNSIYVTKIIEGGAAHKDGRLQIGDK*LAVNSVGLEDVMHEDAVAALKCTYDVVYLKVAKP*,2,,FALSE,TRUE,111.666666666667,118,115,102,0,3,3,,,-1.02149233495305,0.265709487587562,-1.06423023872472,0.287657117698024,-1.04116887809065,0.195183417159756,,,-0.000383679531033826,0.0288553468571356,-0.00254105582670394,0.0293817554236426,-0.000277280524948298,0.0206727800161231,stop,"I56*,N78C",-1.47002413106719,-1.47002413106719
PSD95-PDZ2 binding NMDAR2A,2,KVMEIKLIKGPKGLGFSIAGGVGNQHIPGDNSIYVTKIIEGGAAHKDGRLQIGDK*LAVNSVGLEDVMHEDAVAALKFTYDVVYLKVAKP*,2,,FALSE,TRUE,291.666666666667,213,363,299,3,6,2,-1.28628814062551,0.22110509631829,-1.15217825525973,0.189790862330415,-1.51372609119972,0.332949961667744,-1.25708560059966,0.132177811968162,-0.0249996330102015,0.0240979801386732,-0.0145758244710994,0.0206107851570572,-0.0484532769705819,0.0340080385297556,-0.023146020970135,0.0139995644588689,stop,"I56*,N78F",-1.76263333900649,-1.76263333900649
PSD95-PDZ2 binding NMDAR2A,2,KVMEIKLIKGPKGLGFSIAGGVGNQHIPGDNSIYVTKIIEGGAAHKDGRLQIGDKYLAVNSVGLEDVMHEDAVAALKKTYDVVYLKVAKP*,2,,FALSE,FALSE,203,189,216,204,1,4,6,-1.56433839745944,0.362787381932268,-1.11962750604098,0.230068273394963,-1.06423023872472,0.203414866451103,-1.15989881246553,0.140499928444277,-0.0553039981212236,0.0395397630807204,-0.0110408992876052,0.0249848053598245,-0.00254105582670397,0.0207771179222946,-0.0128525179625201,0.014880998372071,missense,"I56Y,N78K",-1.6309263143368,-1.6309263143368
PSD95-PDZ2 binding NMDAR2A,2,KVMEIKLIKGPKGLGFSIAGGVGNQHIPGDNSIYVTKIIEGGAAHKDGRLQIGDKYLAVNSVGLEDVMHEDAVAALKTTYDVVYLKVAKP*,2,,FALSE,FALSE,181.333333333333,188,186,170,5,1,0,-1.10575932906756,0.180005524664646,-1.47382239881767,0.446700022413059,,,-1.15717705109733,0.166959551083593,-0.00532401364266194,0.0196185869545752,-0.0495055268735098,0.0485104397469863,,,-0.0125642436058152,0.0176834595959388,missense,"I56Y,N78T",-1.62723779763048,-1.62723779763048
PSD95-PDZ2 binding NMDAR2A,2,KVMEIKLIKGPKGLGFSIAGGVGNQHIPGDNSIYVTKIIEGGAAHKDGRLQIGDKYLAVNSVGLEDVMHEDAVAALKRTYDVVYLKVAKP*,2,,FALSE,FALSE,519.333333333333,464,528,566,11,5,20,-1.06554796807751,0.131373985495864,-1.252379954042,0.203857522302443,-1.00597648084227,0.113143392157855,-1.06456245908716,0.0790274406768661,-0.000941425477022181,0.0143182936347171,-0.025457463663918,0.0221383871870016,0.00340907563643347,0.011556645991542,-0.0027550030731414,0.00837016238430181,missense,"I56Y,N78R",-1.50172698912612,-1.50172698912612
PSD95-PDZ2 binding NMDAR2A,2,KVMEIKLIKGPKGLGFSIAGGVGNQHIPGDNSIYVTKIIEGGAAHKDGRLQIGDKYLAVNSVGLEDVMHEDAVAALKITYDVVYLKVAKP*,2,,FALSE,FALSE,78.6666666666667,72,105,59,0,0,4,,,,,-0.810754153440335,0.270669356935192,-0.810754153440335,0.270669356935192,,,,,0.0233493945927658,0.0276465985260029,0.0241270104977507,0.0286678456318186,missense,"I56Y,N78I",-1.15776730679706,-1.15776730679706
PSD95-PDZ2 binding NMDAR2A,2,KVMEIKLIKGPKGLGFSIAGGVGNQHIPGDNSIYVTKIIEGGAAHKDGRLQIGDKYLAVNSVGLEDVMHEDAVAALKHTYDVVYLKVAKP*,2,,FALSE,FALSE,97.3333333333333,89,121,82,3,0,1,-1.03845818210987,0.22229490747225,,,-1.33143802470237,0.477628539773244,-1.09062145715127,0.201536551896719,0.00201105791245731,0.024227656234043,,,-0.0298340839906384,0.0487857385601045,-0.005515032292115,0.0213456699508379,missense,"I56Y,N78H",-1.53704200639123,-1.53704200639123
PSD95-PDZ2 binding NMDAR2A,2,KVMEIKLIKGPKGLGFSIAGGVGNQHIPGDNSIYVTKIIEGGAAHKDGRLQIGDKYLAVNSVGLEDVMHEDAVAALKPTYDVVYLKVAKP*,2,,FALSE,FALSE,192.333333333333,231,219,127,2,2,3,-1.38128455929959,0.257037632411552,-1.27214831443033,0.317963531550092,-1.13076648023934,0.283715022953583,-1.26935651732654,0.163407827486702,-0.0353531791227598,0.0280142242937202,-0.0276042552631984,0.0345299976831808,-0.00933717333853638,0.0289791035978686,-0.0244456906130909,0.0173072800942934,missense,"I56Y,N78P",-1.77926282088459,-1.77926282088459
PSD95-PDZ2 binding NMDAR2A,2,KVMEIKLIKGPKGLGFSIAGGVGNQHIPGDNSIYVTKIIEGGAAHKDGRLQIGDKYLAVNSVGLEDVMHEDAVAALKLTYDVVYLKVAKP*,2,,FALSE,FALSE,678.666666666667,628,657,751,21,12,13,-1.04572739544541,0.110733920294057,-1.08037364310171,0.139348819127337,-1.18081977154066,0.135128794144835,-1.0946186782269,0.0729681621133085,0.00121879504063549,0.0120687576015084,-0.00677803370128714,0.0151329128160186,-0.014449696104991,0.0138022699108848,-0.00593839649576941,0.00772839611837815,missense,"I56Y,N78L",-1.54245901939192,-1.54245901939192
PSD95-PDZ2 binding NMDAR2A,2,KVMEIKLIKGPKGLGFSIAGGVGNQHIPGDNSIYVTKIIEGGAAHKDGRLQIGDKYLAVNSVGLEDVMHEDAVAALKETYDVVYLKVAKP*,2,,FALSE,FALSE,514.333333333333,512,553,478,19,13,12,-1.01115533886404,0.117703301873249,-1.05130219667772,0.134835235228203,-1.1122909104621,0.142387477949988,-1.05192740789086,0.0752691550073364,0.00498676215999863,0.012828342168625,-0.00362095158946976,0.0146427495547788,-0.00745004926230557,0.0145436834172401,-0.0014167662614572,0.00797210493652005,missense,"I56Y,N78E",-1.4846040341282,-1.4846040341282
PSD95-PDZ2 binding NMDAR2A,2,KVMEIKLIKGPKGLGFSIAGGVGNQHIPGDNSIYVTKIIEGGAAHKDGRLQIGDKYLAVNSVGLEDVMHEDAVAALKDTYDVVYLKVAKP*,2,,FALSE,FALSE,64.3333333333333,35,85,73,2,0,2,-0.888558986578321,0.267362996564475,,,-1.0857656149216,0.350628090054833,-0.96106539653021,0.212605332482176,0.0183483920439256,0.0291395733898057,,,-0.00474071339623054,0.0358137106743346,0.00820685033474035,0.0225180157854362,missense,"I56Y,N78D",-1.36146831371218,-1.36146831371218
PSD95-PDZ2 binding NMDAR2A,2,KVMEIKLIKGPKGLGFSIAGGVGNQHIPGDNSIYVTKIIEGGAAHKDGRLQIGDKYLAVNSVGLEDVMHEDAVAALKATYDVVYLKVAKP*,2,,FALSE,FALSE,491.666666666667,436,583,456,6,5,7,-1.28828316779611,0.160936768371731,-1.28320954024993,0.205658433381865,-1.19815373092568,0.183625391543212,-1.25789500253619,0.104308343773258,-0.0252170686366701,0.0175403060010038,-0.0288054751014047,0.0223339613621182,-0.0162202142804131,0.0187557894866939,-0.0232317484792751,0.0110477799602503,missense,"I56Y,N78A",-1.76373023625836,-1.76373023625836
PSD95-PDZ2 binding NMDAR2A,2,KVMEIKLIKGPKGLGFSIAGGVGNQHIPGDNSIYVTKIIEGGAAHKDGRLQIGDKYLAVNSVGLEDVMHEDAVAALKGTYDVVYLKVAKP*,2,,FALSE,FALSE,168.666666666667,125,199,182,3,3,8,-1.10092249728184,0.214708400374316,-1.17830510406262,0.261150828220223,-0.872678885032403,0.19271551176159,-1.02173602660658,0.125708513715747,-0.00479685312828566,0.0234008118943506,-0.0174131310774093,0.0283602885193909,0.0170243040374787,0.0196842688205801,0.00178094281011813,0.0133143711080353,missense,"I56Y,N78G",-1.44368883283424,-1.44368883283424
PSD95-PDZ2 binding NMDAR2A,2,KVMEIKLIKGPKGLGFSIAGGVGNQHIPGDNSIYVTKIIEGGAAHKDGRLQIGDKYLAVNSVGLEDVMHEDAVAALKVTYDVVYLKVAKP*,2,,FALSE,FALSE,139.666666666667,117,164,138,7,2,1,-0.87551307724384,0.1599235532993,-1.17709733404386,0.320524358500602,-1.07302857893489,0.497234245168929,-0.946135899318867,0.137518703531743,0.0197702501072093,0.017429876901457,-0.0172819704510748,0.0348080967099373,-0.0034397322865736,0.0507882964855049,0.0097881025542811,0.0145652430292646,missense,"I56Y,N78V",-1.34123593752946,-1.34123593752946
PSD95-PDZ2 binding NMDAR2A,2,KVMEIKLIKGPKGLGFSIAGGVGNQHIPGDNSIYVTKIIEGGAAHKDGRLQIGDKYLAVNSVGLEDVMHEDAVAALK*TYDVVYLKVAKP*,2,,FALSE,TRUE,183.333333333333,145,198,207,2,0,7,-1.29222553639524,0.264073519218753,,,-1.02187324488457,0.190268587545197,-1.11426149503717,0.154371881162412,-0.0256467426775814,0.0287810571861371,,,0.00178535487869248,0.0194343360901072,-0.0080188582313237,0.0163502411546244,stop,"I56Y,N78*",-1.5690788615318,-1.5690788615318
PSD95-PDZ2 binding NMDAR2A,2,KVMEIKLIKGPKGLGFSIAGGVGNQHIPGDNSIYVTKIIEGGAAHKDGRLQIGDKYLAVNSVGLEDVMHEDAVAALKSTYDVVYLKVAKP*,2,,FALSE,FALSE,108,86,101,137,2,1,2,-1.13901341973539,0.258001814843582,-1.17272490190884,0.450565087764718,-1.48722397107624,0.471608998891555,-1.20985220576072,0.202258010374941,-0.00894833723260575,0.0281193093844033,-0.0168071358977032,0.0489301756109941,-0.0457463082784547,0.0481708930823921,-0.0181433132855935,0.0214220829608573,missense,"I56Y,N78S",-1.6986228904803,-1.6986228904803
PSD95-PDZ2 binding NMDAR2A,2,KVMEIKLIKGPKGLGFSIAGGVGNQHIPGDNSIYVTKIIEGGAAHKDGRLQIGDKYLAVNSVGLEDVMHEDAVAALKWTYDVVYLKVAKP*,2,,FALSE,FALSE,108.666666666667,74,110,142,0,1,1,,,-1.32339204174737,0.448138429710657,-1.49810404218879,0.471290868235442,-1.40635135203261,0.324758272879304,,,-0.0331691883764676,0.0486666469711651,-0.0468576160429868,0.0481383987112969,-0.0389554482678909,0.0343966533189389,missense,"I56Y,N78W",-1.96491750112106,-1.96491750112106
PSD95-PDZ2 binding NMDAR2A,2,KVMEIKLIKGPKGLGFSIAGGVGNQHIPGDNSIYVTKIIEGGAAHKDGRLQIGDKYLAVNSVGLEDVMHEDAVAALKCTYDVVYLKVAKP*,2,,FALSE,FALSE,83.3333333333333,39,117,94,1,3,4,-1.11614150664078,0.365042434437743,-1.02643019420533,0.265612546693781,-0.952121511978921,0.256703076532619,-1.01409958047472,0.164724276190324,-0.00645555476551127,0.0397855385576021,-0.000919917972310391,0.0288448193327326,0.00890990779436333,0.026220060437009,0.00258975420037927,0.0174467112757354,missense,"I56Y,N78C",-1.43333996115747,-1.43333996115747
PSD95-PDZ2 binding NMDAR2A,2,KVMEIKLIKGPKGLGFSIAGGVGNQHIPGDNSIYVTKIIEGGAAHKDGRLQIGDKYLAVNSVGLEDVMHEDAVAALKFTYDVVYLKVAKP*,2,,FALSE,FALSE,88.6666666666667,74,94,98,1,3,0,-1.29804133868147,0.363700228438309,-0.963745669092106,0.266973186414471,,,-1.08080054748392,0.215215208166042,-0.0262806000165461,0.039639253130197,0.00588745549086314,0.0289925812039572,,,-0.00447485424796662,0.0227944398109354,missense,"I56Y,N78F",-1.52373276120812,-1.52373276120812
PSD95-PDZ2 binding NMDAR2A,2,KVMEIKLIKGPKGLGFSIAGGVGNQHIPGDNSIYVTKIIEGGAAHKDGRLQIGDKSLAVNSVGLEDVMHEDAVAALK*TYDVVYLKVAKP*,2,,FALSE,TRUE,236.666666666667,188,300,222,6,2,8,-1.05398090272232,0.168130996594457,-1.37013083200961,0.318510057678313,-1.0022352647057,0.178924111274534,-1.07359662944994,0.114355304351024,0.000319255148768544,0.0183243963350175,-0.0382448972528977,0.034589348973718,0.00379120940176884,0.018275593244245,-0.00371185391249969,0.0121119001036373,stop,"I56S,N78*",-1.51397004933713,-1.51397004933713
PSD95-PDZ2 binding NMDAR2A,2,KVMEIKLIKGPKGLGFSIAGGVGNQHIPGDNSIYVTKIIEGGAAHKDGRLQIGDKWLAVNSVGLEDVMHEDAVAALKKTYDVVYLKVAKP*,2,,FALSE,FALSE,320.333333333333,241,389,331,8,6,11,-1.042812199036,0.151678080438277,-1.17198962874022,0.189622702283121,-1.02715890713221,0.151587955072643,-1.0681735206541,0.0933333766870194,0.00153651881247117,0.0165312126709732,-0.016727287178307,0.0205925234211432,0.00124546893164899,0.0154834347808148,-0.00313746733411402,0.00988537034800178,missense,"I56W,N78K",-1.50662068078948,-1.50662068078948
PSD95-PDZ2 binding NMDAR2A,2,KVMEIKLIKGPKGLGFSIAGGVGNQHIPGDNSIYVTKIIEGGAAHKDGRLQIGDKWLAVNSVGLEDVMHEDAVAALKTTYDVVYLKVAKP*,2,,FALSE,FALSE,161,110,221,152,1,1,6,-1.41062132842472,0.363209524828081,-1.52320040809823,0.446369655888328,-0.974922237219934,0.208170189150118,-1.14463304167522,0.167423322983253,-0.0385505585205305,0.0395857719303054,-0.0548678479477093,0.048474562817082,0.00658100546135591,0.0212628341445146,-0.0112356494502415,0.0177325798265344,missense,"I56W,N78T",-1.61023822196661,-1.61023822196661
PSD95-PDZ2 binding NMDAR2A,2,KVMEIKLIKGPKGLGFSIAGGVGNQHIPGDNSIYVTKIIEGGAAHKDGRLQIGDKWLAVNSVGLEDVMHEDAVAALKRTYDVVYLKVAKP*,2,,FALSE,FALSE,503.333333333333,436,593,481,12,80,13,-1.09087579484649,0.11511889738087,-0.441603907955568,0.0759329048758274,-1.04078857563111,0.140036549287107,-0.706861366198831,0.0577457760850243,-0.00370187503968666,0.012546671012398,0.0625906683229807,0.00824611242886024,-0.000146687082235433,0.0143035558252516,0.035130776940407,0.00611612268725128,missense,"I56W,N78R",-1.01697234736971,-1.01697234736971
PSD95-PDZ2 binding NMDAR2A,2,KVMEIKLIKGPKGLGFSIAGGVGNQHIPGDNSIYVTKIIEGGAAHKDGRLQIGDKWLAVNSVGLEDVMHEDAVAALKSTYDVVYLKVAKP*,2,,FALSE,FALSE,560.333333333333,459,642,580,4,12,15,-1.36332208489294,0.188821519184618,-1.11348598581365,0.135307553345008,-1.09554085331676,0.127999029434037,-1.15462618671127,0.0834190272285909,-0.0333954705095234,0.0205794316586661,-0.0103739464512618,0.0146940420517499,-0.00573917179014341,0.0130740244058294,-0.0122940697402726,0.00883529566266462,missense,"I56W,N78S",-1.62378087961648,-1.62378087961648
PSD95-PDZ2 binding NMDAR2A,2,KVMEIKLIKGPKGLGFSIAGGVGNQHIPGDNSIYVTKIIEGGAAHKDGRLQIGDKWLAVNSVGLEDVMHEDAVAALKMTYDVVYLKVAKP*,2,,FALSE,FALSE,244,187,332,213,7,9,3,-1.00868822297302,0.159114737893981,-1.01049230143165,0.158961967856176,-1.28771898129344,0.277098857217215,-1.04892194071624,0.104202694659805,0.00525565017177032,0.0173417250772893,0.000810894985601218,0.0172628488400183,-0.0253685513764048,0.028303317908768,-0.00109844330835678,0.0110365901731613,missense,"I56W,N78M",-1.48053104080358,-1.48053104080358
PSD95-PDZ2 binding NMDAR2A,2,KVMEIKLIKGPKGLGFSIAGGVGNQHIPGDNSIYVTKIIEGGAAHKDGRLQIGDKWLAVNSVGLEDVMHEDAVAALKITYDVVYLKVAKP*,2,,FALSE,FALSE,71,57,90,66,1,1,2,-1.22391469469245,0.364146833731377,-1.26592221374449,0.448918786493595,-1.05516922304681,0.353037855174885,-1.16811128922409,0.220718923450261,-0.0182016256991818,0.0396879281072165,-0.026928117212998,0.0487513916517125,-0.00161554927686218,0.0360598479156182,-0.0137223394252648,0.0233773637959628,missense,"I56W,N78I",-1.64205581969247,-1.64205581969247
PSD95-PDZ2 binding NMDAR2A,2,KVMEIKLIKGPKGLGFSIAGGVGNQHIPGDNSIYVTKIIEGGAAHKDGRLQIGDKWLAVNSVGLEDVMHEDAVAALKHTYDVVYLKVAKP*,2,,FALSE,FALSE,127,99,152,130,1,1,1,-1.38069945963632,0.363321657507563,-1.41601020527268,0.447166218262175,-1.47130533903898,0.472095079495203,-1.41487329744664,0.242083839522779,-0.0352894098098886,0.0395979931369987,-0.0432272757186174,0.048561067381896,-0.0441203538889347,0.0482205421281965,-0.0398580469897359,0.0256402210430443,missense,"I56W,N78H",-1.9764663967727,-1.9764663967727
PSD95-PDZ2 binding NMDAR2A,2,KVMEIKLIKGPKGLGFSIAGGVGNQHIPGDNSIYVTKIIEGGAAHKDGRLQIGDKWLAVNSVGLEDVMHEDAVAALKPTYDVVYLKVAKP*,2,,FALSE,FALSE,63,57,78,54,0,0,1,,,,,-1.20464641665399,0.485292788944776,-1.20464641665399,0.485292788944776,,,,,-0.0168833875251377,0.0495685771578972,-0.0175919440423471,0.0513996076882641,missense,"I56W,N78P",-1.69156803243356,-1.69156803243356
PSD95-PDZ2 binding NMDAR2A,2,KVMEIKLIKGPKGLGFSIAGGVGNQHIPGDNSIYVTKIIEGGAAHKDGRLQIGDKWLAVNSVGLEDVMHEDAVAALKLTYDVVYLKVAKP*,2,,FALSE,FALSE,1026,855,1133,1090,21,29,33,-1.09686785938822,0.0929002616984391,-0.99808875015509,0.0912247710767075,-1.04747492845584,0.0873392360321783,-1.04689924919172,0.0521906001425624,-0.0043549429911745,0.0101250884695295,0.00215788781447913,0.00990676861139077,-0.000829641792150726,0.00892096845202759,-0.000884210677658342,0.00552774826548686,missense,"I56W,N78L",-1.47778989987657,-1.47778989987657
PSD95-PDZ2 binding NMDAR2A,2,KVMEIKLIKGPKGLGFSIAGGVGNQHIPGDNSIYVTKIIEGGAAHKDGRLQIGDKWLAVNSVGLEDVMHEDAVAALKETYDVVYLKVAKP*,2,,FALSE,FALSE,114,108,117,117,29,3,4,-0.449114791714331,0.110419822588178,-1.02643019420533,0.265612546693781,-1.01855603717756,0.251904177935687,-0.602368810394623,0.0945119027207152,0.0662428895305116,0.012034524468017,-0.000919917972310391,0.0288448193327326,0.00212417974879031,0.0257298933032831,0.0461980676503284,0.0100101935004621,missense,"I56W,N78E",-0.875364584737307,-0.875364584737307
PSD95-PDZ2 binding NMDAR2A,2,KVMEIKLIKGPKGLGFSIAGGVGNQHIPGDNSIYVTKIIEGGAAHKDGRLQIGDKWLAVNSVGLEDVMHEDAVAALKDTYDVVYLKVAKP*,2,,FALSE,FALSE,67.3333333333333,58,56,88,3,4,4,-0.916853371905378,0.22338169716323,-0.733023691961985,0.239822654003825,-0.932101851711095,0.258346696948168,-0.860227809471015,0.13813160532303,0.0152646208102411,0.0243461041433144,0.0309432513455739,0.0260441052681595,0.0109547477286602,0.0263879424398792,0.0188870263710333,0.0146301582976166,missense,"I56W,N78D",-1.22481374552018,-1.22481374552018
PSD95-PDZ2 binding NMDAR2A,2,KVMEIKLIKGPKGLGFSIAGGVGNQHIPGDNSIYVTKIIEGGAAHKDGRLQIGDKWLAVNSVGLEDVMHEDAVAALKATYDVVYLKVAKP*,2,,FALSE,FALSE,889.666666666667,773,976,920,21,25,26,-1.10516564742724,0.107416317565101,-0.997939062651531,0.0980382227181765,-1.07387638335042,0.0976063566901706,-1.05632706327313,0.0581557474316041,-0.00525930899037112,0.0117071760459421,0.00217414348105165,0.0106466914202973,-0.00352632837772388,0.00996966848243962,-0.001882754147047,0.00615954465200672,missense,"I56W,N78A",-1.4905664239869,-1.4905664239869
PSD95-PDZ2 binding NMDAR2A,2,KVMEIKLIKGPKGLGFSIAGGVGNQHIPGDNSIYVTKIIEGGAAHKDGRLQIGDKWLAVNSVGLEDVMHEDAVAALKGTYDVVYLKVAKP*,2,,FALSE,FALSE,964.666666666667,838,1040,1016,33,21,33,-0.993473520803441,0.0863423269878606,-1.09311854066787,0.104715759214152,-1.0013743518413,0.0890578601531251,-1.02216703820165,0.0533443785255318,0.00691388237357599,0.00941034700477946,-0.00816209583346524,0.0113718542042535,0.00387914441073124,0.00909651145263513,0.00173529237516368,0.0056499502796004,missense,"I56W,N78G",-1.44427293748339,-1.44427293748339
PSD95-PDZ2 binding NMDAR2A,2,KVMEIKLIKGPKGLGFSIAGGVGNQHIPGDNSIYVTKIIEGGAAHKDGRLQIGDKWLAVNSVGLEDVMHEDAVAALKVTYDVVYLKVAKP*,2,,FALSE,FALSE,662,530,828,628,23,20,12,-0.96675203058095,0.0955666652944157,-1.04333474195281,0.106993524592588,-1.17324178564434,0.141421221581536,-1.03567851890083,0.0636480971611388,0.00982622565005278,0.0104156966100358,-0.00275570710105086,0.0116192134937191,-0.0136756685753007,0.0144449884552605,0.000304228854241348,0.00674126485847975,missense,"I56W,N78V",-1.46258362513895,-1.46258362513895
PSD95-PDZ2 binding NMDAR2A,2,KVMEIKLIKGPKGLGFSIAGGVGNQHIPGDNSIYVTKIIEGGAAHKDGRLQIGDKWLAVNSVGLEDVMHEDAVAALK*TYDVVYLKVAKP*,2,,FALSE,TRUE,44.3333333333333,36,44,53,2,0,1,-0.896559377227405,0.267243262680929,,,-1.19897295270244,0.485712759325563,-0.966834497321607,0.234142186154577,0.0174764390307499,0.0291265237369679,,,-0.0163038908953887,0.0496114736004125,0.00759581814108951,0.0247990837403258,stop,"I56W,N78*",-1.36928656879441,-1.36928656879441
PSD95-PDZ2 binding NMDAR2A,2,KVMEIKLIKGPKGLGFSIAGGVGNQHIPGDNSIYVTKIIEGGAAHKDGRLQIGDKWLAVNSVGLEDVMHEDAVAALKYTYDVVYLKVAKP*,2,,FALSE,FALSE,57,64,,50,2,0,0,-1.05995996749467,0.265403091388199,,,,,-1.05995996749467,0.265403091388199,-0.000332395973394795,0.0289259656675143,,,,,-0.00226753186476668,0.0281100710485897,missense,"I56W,N78Y",-1.49548971670101,-1.49548971670101
PSD95-PDZ2 binding NMDAR2A,2,KVMEIKLIKGPKGLGFSIAGGVGNQHIPGDNSIYVTKIIEGGAAHKDGRLQIGDKWLAVNSVGLEDVMHEDAVAALKWTYDVVYLKVAKP*,2,,FALSE,FALSE,192.333333333333,183,210,184,12,2,6,-0.849475191424368,0.133958431120257,-1.31006923299809,0.318999733560772,-1.03291160621402,0.204937714961371,-0.948999884901454,0.105784249571002,0.0226080881569818,0.0145999692738731,-0.0317223666198855,0.0346425264780827,0.000657879099698722,0.0209326640907122,0.00948476457209121,0.0112040999813118,missense,"I56W,N78W",-1.34511719574389,-1.34511719574389
PSD95-PDZ2 binding NMDAR2A,2,KVMEIKLIKGPKGLGFSIAGGVGNQHIPGDNSIYVTKIIEGGAAHKDGRLQIGDKWLAVNSVGLEDVMHEDAVAALKCTYDVVYLKVAKP*,2,,FALSE,FALSE,229,207,242,238,13,5,3,-0.86174092012424,0.130762267755556,-1.08827245434323,0.207370053124532,-1.32140334272561,0.276058350530825,-0.980858844692156,0.102673392292078,0.0212712610484363,0.0142516232494483,-0.00763582368915165,0.0225198387344717,-0.0288091256167425,0.028197038901244,0.00611043453483898,0.0108746146739811,missense,"I56W,N78C",-1.38829229066845,-1.38829229066845
PSD95-PDZ2 binding NMDAR2A,2,KVMEIKLIKGPKGLGFSIAGGVGNQHIPGDNSIYVTKIIEGGAAHKDGRLQIGDKWLAVNSVGLEDVMHEDAVAALKFTYDVVYLKVAKP*,2,,FALSE,FALSE,44.3333333333333,33,42,58,22,2,1,-0.190858097557886,0.123492881195277,-0.849144334143844,0.329182415600473,-1.22633574744916,0.48375462291822,-0.323642620999626,0.112456681232295,0.0943899779065411,0.0134593414980691,0.0183328570467,0.0357483387878319,-0.0190987702621471,0.0494114664340087,0.0757192497360938,0.0119108081326177,missense,"I56W,N78F",-0.497636317268793,-0.497636317268793
PSD95-PDZ2 binding NMDAR2A,2,KVMEIKLIKGPKGLGFSIAGGVGNQHIPGDNSIYVTKIIEGGAAHKDGRLQIGDKCLAVNSVGLEDVMHEDAVAALKKTYDVVYLKVAKP*,2,,FALSE,FALSE,62.6666666666667,49,75,64,22,17,82,-0.303124972510003,0.120218296958158,-0.402306967435504,0.136536646964676,0.0813195411994041,0.144405680151501,-0.226330383502869,0.0765191843427348,0.0821541454093449,0.0131024484765039,0.06685821202052,0.0148275183646864,0.114467220306661,0.014749825799375,0.0860260396669239,0.00810450133494585,missense,"I56C,N78K",-0.365759284281973,-0.365759284281973
PSD95-PDZ2 binding NMDAR2A,2,KVMEIKLIKGPKGLGFSIAGGVGNQHIPGDNSIYVTKIIEGGAAHKDGRLQIGDKCLAVNSVGLEDVMHEDAVAALKTTYDVVYLKVAKP*,2,,FALSE,FALSE,228.666666666667,181,312,193,82,210,52,-0.30056899947599,0.0955367060818891,-0.0906074427649078,0.067701032274356,-0.39195623796502,0.100841437331179,-0.214148094979045,0.0484457667311275,0.0824327178549116,0.0104124313912758,0.10070795514123,0.00735215285912176,0.0661260796367444,0.0103001047634207,0.0873163222862707,0.00513111560868561,missense,"I56C,N78T",-0.349249910879015,-0.349249910879015
PSD95-PDZ2 binding NMDAR2A,2,KVMEIKLIKGPKGLGFSIAGGVGNQHIPGDNSIYVTKIIEGGAAHKDGRLQIGDKCLAVNSVGLEDVMHEDAVAALKRTYDVVYLKVAKP*,2,,FALSE,FALSE,633,473,732,694,277,437,377,-0.241087487208571,0.0650654689312416,-0.133928927447129,0.0450677481059614,-0.180643473727304,0.0475628823101194,-0.173192477006852,0.0292278233560567,0.088915536772731,0.00709140767954709,0.0960033566031,0.00489423812252463,0.0877099013979157,0.0048581484319344,0.0916541215372724,0.00309565418713475,missense,"I56C,N78R",-0.293747072579829,-0.293747072579829
PSD95-PDZ2 binding NMDAR2A,2,KVMEIKLIKGPKGLGFSIAGGVGNQHIPGDNSIYVTKIIEGGAAHKDGRLQIGDKCLAVNSVGLEDVMHEDAVAALKSTYDVVYLKVAKP*,2,,FALSE,FALSE,423,358,451,460,492,604,519,0.000259150903521249,0.0640229050020954,0.0906654588453803,0.0466007762450156,0.0312117360702676,0.0545515374867955,0.0502663625171745,0.0310014524065,0.115219618354769,0.00697777988319048,0.120393712316312,0.00506072091956657,0.109349129411148,0.00557198078478733,0.115321682538919,0.00328350745727198,missense,"I56C,N78S",0.00908317271268686,0.00908317271268686
PSD95-PDZ2 binding NMDAR2A,2,KVMEIKLIKGPKGLGFSIAGGVGNQHIPGDNSIYVTKIIEGGAAHKDGRLQIGDKCLAVNSVGLEDVMHEDAVAALKMTYDVVYLKVAKP*,2,,FALSE,FALSE,110.333333333333,76,163,92,9,51,25,-0.681614005290193,0.148358767402315,-0.309989498816817,0.0921716218898028,-0.389366071170071,0.145773872188364,-0.40808405546587,0.0689737386138728,0.0409030781724647,0.016169444711091,0.0768836446919337,0.010009594102802,0.0663906433919702,0.0148895751096697,0.066775666185972,0.00730532821898033,missense,"I56C,N78M",-0.612070905610577,-0.612070905610577
PSD95-PDZ2 binding NMDAR2A,2,KVMEIKLIKGPKGLGFSIAGGVGNQHIPGDNSIYVTKIIEGGAAHKDGRLQIGDKCLAVNSVGLEDVMHEDAVAALKITYDVVYLKVAKP*,2,,FALSE,FALSE,145,127,177,131,6,11,8,-0.942582445063763,0.168742674577619,-0.772888182939991,0.149133443675898,-0.842476002860599,0.18882194674534,-0.846053786460642,0.0961673399388715,0.0124604398832458,0.0183910623872023,0.026614073170954,0.0161954971361307,0.02010927445004,0.0192865738984138,0.0203882628177601,0.010185528526047,missense,"I56C,N78I",-1.20560518400543,-1.20560518400543
PSD95-PDZ2 binding NMDAR2A,2,KVMEIKLIKGPKGLGFSIAGGVGNQHIPGDNSIYVTKIIEGGAAHKDGRLQIGDKCLAVNSVGLEDVMHEDAVAALKQTYDVVYLKVAKP*,2,,FALSE,FALSE,79.6666666666667,90,85,64,93,92,52,-0.0663958504123127,0.0969480395144219,0.045436654049582,0.0934946110875572,-0.056927067206142,0.149525372424797,-0.0166178602057446,0.0613690481410036,0.107954969440753,0.0105662509349794,0.115481983863686,0.0101532672269198,0.100346491889352,0.0152727593093193,0.10823766462889,0.00649988021769004,missense,"I56C,N78Q",-0.0815579745183811,-0.0815579745183811
PSD95-PDZ2 binding NMDAR2A,2,KVMEIKLIKGPKGLGFSIAGGVGNQHIPGDNSIYVTKIIEGGAAHKDGRLQIGDKCLAVNSVGLEDVMHEDAVAALKHTYDVVYLKVAKP*,2,,FALSE,FALSE,114,92,135,115,59,72,69,-0.201873138103952,0.10073687712163,-0.157253826718275,0.088433923749759,-0.148950610471864,0.115139728773728,-0.169745728459553,0.057558646842551,0.0931894618048061,0.0109791918166121,0.0934703342974706,0.00960368998075711,0.0909470608476736,0.0117605549879896,0.0920191826450553,0.00609630296219202,missense,"I56C,N78H",-0.289076057057403,-0.289076057057403
PSD95-PDZ2 binding NMDAR2A,2,KVMEIKLIKGPKGLGFSIAGGVGNQHIPGDNSIYVTKIIEGGAAHKDGRLQIGDKCLAVNSVGLEDVMHEDAVAALKPTYDVVYLKVAKP*,2,,FALSE,FALSE,196.333333333333,231,196,162,19,16,24,-0.774604593996107,0.102706418134176,-0.692188478123697,0.123583993253421,-0.566000494271277,0.134899397206983,-0.696271440725564,0.0681636500974715,0.0307681450703674,0.0111938497371799,0.0353778474527257,0.0134208944652087,0.0483489225387285,0.0137788389428739,0.0362524050114885,0.00721952799098531,missense,"I56C,N78P",-1.00262093600675,-1.00262093600675
PSD95-PDZ2 binding NMDAR2A,2,KVMEIKLIKGPKGLGFSIAGGVGNQHIPGDNSIYVTKIIEGGAAHKDGRLQIGDKCLAVNSVGLEDVMHEDAVAALKLTYDVVYLKVAKP*,2,,FALSE,FALSE,538.333333333333,570,541,504,79,116,82,-0.637384777466114,0.0658927290163375,-0.41059020813441,0.0571575321801196,-0.545003371055486,0.070244788885032,-0.518123765977026,0.0367838280364358,0.045723568841387,0.00718156976731489,0.0659586740114027,0.00620715666395513,0.0504936020928569,0.00717491443744518,0.0551208506205027,0.00389594565057615,missense,"I56C,N78L",-0.761196143157637,-0.761196143157637
PSD95-PDZ2 binding NMDAR2A,2,KVMEIKLIKGPKGLGFSIAGGVGNQHIPGDNSIYVTKIIEGGAAHKDGRLQIGDKCLAVNSVGLEDVMHEDAVAALKETYDVVYLKVAKP*,2,,FALSE,FALSE,147.666666666667,89,175,179,177,176,111,0.119542418158208,0.0936809885120574,0.0244044654782333,0.0750492518430041,-0.138943501304351,0.0919546246983281,0.0037148412241733,0.0494012984503829,0.128220159061626,0.0102101789516648,0.113197943869853,0.00815015004906349,0.0919692028909872,0.0093923915896126,0.110391195240818,0.00523232040014813,missense,"I56C,N78E",-0.0540032043665407,-0.0540032043665407
PSD95-PDZ2 binding NMDAR2A,2,KVMEIKLIKGPKGLGFSIAGGVGNQHIPGDNSIYVTKIIEGGAAHKDGRLQIGDKCLAVNSVGLEDVMHEDAVAALKDTYDVVYLKVAKP*,2,,FALSE,FALSE,45.6666666666667,39,63,35,24,71,45,-0.213589833270472,0.120019657719874,0.0570090016709154,0.103885357279379,0.082375269164758,0.195211462953487,-0.0392074846865134,0.0728699177102794,0.0919124732047458,0.0130807990233767,0.116738710176309,0.0112816747527168,0.114575054039823,0.0199392092442919,0.105845092840092,0.00771799059847697,missense,"I56C,N78D",-0.112171314931086,-0.112171314931086
PSD95-PDZ2 binding NMDAR2A,2,KVMEIKLIKGPKGLGFSIAGGVGNQHIPGDNSIYVTKIIEGGAAHKDGRLQIGDKCLAVNSVGLEDVMHEDAVAALKATYDVVYLKVAKP*,2,,FALSE,FALSE,304,252,315,345,345,409,369,-0.00859120819081055,0.0658356011390772,0.0826469201916239,0.054330754804729,0.013146944439818,0.0635525987534482,0.035824490240812,0.0349838735435068,0.114255028296798,0.00717534346826296,0.11952292024847,0.00590017612518939,0.107503962868034,0.00649136349572599,0.113792076935458,0.00370530413085679,missense,"I56C,N78A",-0.0104883767200838,-0.0104883767200838
PSD95-PDZ2 binding NMDAR2A,2,KVMEIKLIKGPKGLGFSIAGGVGNQHIPGDNSIYVTKIIEGGAAHKDGRLQIGDKCLAVNSVGLEDVMHEDAVAALKGTYDVVYLKVAKP*,2,,FALSE,FALSE,498.666666666667,362,630,504,444,642,594,0.0178158202038497,0.0651993039119667,0.0385191967105079,0.0471943930945913,0.0430190519207457,0.0521019924692375,0.0354670513129944,0.0308226858918459,0.117133098754568,0.00710599419410997,0.114730766311386,0.00512518613776508,0.110555147427683,0.00532178036151587,0.113754218922562,0.00326457346746143,missense,"I56C,N78G",-0.0109727760771137,-0.0109727760771137
PSD95-PDZ2 binding NMDAR2A,2,KVMEIKLIKGPKGLGFSIAGGVGNQHIPGDNSIYVTKIIEGGAAHKDGRLQIGDKCLAVNSVGLEDVMHEDAVAALKVTYDVVYLKVAKP*,2,,FALSE,FALSE,1083.33333333333,1011,1151,1088,124,132,56,-0.675252936545961,0.0686046762598737,-0.595852761288857,0.0552721513932732,-0.894309996044625,0.0699790106250074,-0.700443971582298,0.0366617123637808,0.0415963634508762,0.00747714165552586,0.0458396512416628,0.00600240930225506,0.0148148679616784,0.00714776742333526,0.0358104729366896,0.00388301181391086,missense,"I56C,N78V",-1.00827552790173,-1.00827552790173
PSD95-PDZ2 binding NMDAR2A,2,KVMEIKLIKGPKGLGFSIAGGVGNQHIPGDNSIYVTKIIEGGAAHKDGRLQIGDKCLAVNSVGLEDVMHEDAVAALK*TYDVVYLKVAKP*,2,,FALSE,TRUE,162.333333333333,185,145,157,1,2,0,-1.55826340460418,0.362800098161016,-1.20399834974741,0.320157010333874,,,-1.3590968604454,0.240052952643999,-0.0546418919119751,0.0395411490072906,-0.0202033495331045,0.034768203671625,,,-0.0339505061289972,0.0254251204044062,stop,"I56C,N78*",-1.90087846239246,-1.90087846239246
PSD95-PDZ2 binding NMDAR2A,2,KVMEIKLIKGPKGLGFSIAGGVGNQHIPGDNSIYVTKIIEGGAAHKDGRLQIGDKCLAVNSVGLEDVMHEDAVAALKYTYDVVYLKVAKP*,2,,FALSE,FALSE,88.3333333333333,95,95,75,24,45,15,-0.466434988677696,0.114828865629343,-0.1912211760646,0.102603207648546,-0.482403042702934,0.172711213518166,-0.341126791422003,0.0699533001065291,0.0643551819680399,0.0125150607985031,0.089781570090725,0.0111424366974395,0.0568876991755693,0.0176409979878837,0.0738674202407101,0.00740907811507613,missense,"I56C,N78Y",-0.521330773165112,-0.521330773165112
PSD95-PDZ2 binding NMDAR2A,2,KVMEIKLIKGPKGLGFSIAGGVGNQHIPGDNSIYVTKIIEGGAAHKDGRLQIGDKCLAVNSVGLEDVMHEDAVAALKWTYDVVYLKVAKP*,2,,FALSE,FALSE,52,,54,50,10,11,9,,,-0.432897295736639,0.16340128764787,-0.514382222773653,0.217062140268004,-0.462371222216839,0.130546261215733,,,0.0635361833582501,0.0177449472158125,0.0536212948710081,0.0221710721713552,0.0610258608373813,0.0138267593595377,missense,"I56C,N78W",-0.685640588772133,-0.685640588772133
PSD95-PDZ2 binding NMDAR2A,2,KVMEIKLIKGPKGLGFSIAGGVGNQHIPGDNSIYVTKIIEGGAAHKDGRLQIGDKCLAVNSVGLEDVMHEDAVAALKCTYDVVYLKVAKP*,2,,FALSE,FALSE,169.333333333333,151,203,154,58,170,127,-0.347444956509924,0.0992049489361412,-0.0280349063684969,0.0734738616202393,-0.0524125345380719,0.0962878840654951,-0.116921775060407,0.0503340599431695,0.0773237633333075,0.0108122287949428,0.107503166926259,0.00797906684188882,0.100807613434915,0.00983499759196769,0.0976140122883374,0.00533111349142855,missense,"I56C,N78C",-0.21748931294266,-0.21748931294266
PSD95-PDZ2 binding NMDAR2A,2,KVMEIKLIKGPKGLGFSIAGGVGNQHIPGDNSIYVTKIIEGGAAHKDGRLQIGDKCLAVNSVGLEDVMHEDAVAALKFTYDVVYLKVAKP*,2,,FALSE,FALSE,71,77,61,75,17,12,2,-0.504708727227848,0.124546792164945,-0.442886088463896,0.156477875748697,-1.09396939767616,0.350019596219324,-0.524845081335084,0.0938771574009944,0.0601837729558902,0.0135742059948079,0.0624514269144891,0.0169930830140511,-0.00557866081214102,0.0357515581463708,0.0544089649703893,0.00994296468281053,missense,"I56C,N78F",-0.770304834417757,-0.770304834417757
PSD95-PDZ2 binding NMDAR2A,2,KVMEIKLIKGPKGLGFSIAGGVGNQHIPGDNSIYVTKIIEGGAAHKDGRLQIGDKLLAVNSVGLEDVMHEDAVAALKKTYDVVYLKVAKP*,2,,FALSE,FALSE,148.333333333333,106,145,194,386,395,421,0.291326761384247,0.0908372854797624,0.309777673257252,0.0736705705883681,0.241256699964465,0.08082481521185,0.28202516920542,0.046700403657193,0.146942729278809,0.00990024715753795,0.144188718677935,0.00800042891501914,0.130803456029222,0.00825557515044238,0.139868331517525,0.00494625611907958,missense,"I56L,N78K",0.323161489898953,0.323161489898953
PSD95-PDZ2 binding NMDAR2A,2,KVMEIKLIKGPKGLGFSIAGGVGNQHIPGDNSIYVTKIIEGGAAHKDGRLQIGDKLLAVNSVGLEDVMHEDAVAALKTTYDVVYLKVAKP*,2,,FALSE,FALSE,66,71,65,62,200,190,158,0.218407959723846,0.0944737812426814,0.329963720660415,0.094348198654474,0.290028345062491,0.142079533102871,0.277111713895161,0.0604211946366105,0.138995396252986,0.010296584483671,0.146380869981154,0.0102459645767207,0.135785069414444,0.0145122294408728,0.139347924701074,0.00639948866153755,missense,"I56L,N78T",0.316502801077294,0.316502801077294
PSD95-PDZ2 binding NMDAR2A,2,KVMEIKLIKGPKGLGFSIAGGVGNQHIPGDNSIYVTKIIEGGAAHKDGRLQIGDKLLAVNSVGLEDVMHEDAVAALKHTYDVVYLKVAKP*,2,,FALSE,FALSE,34,38,30,,151,42,66,0.316118226576494,0.100563462199706,0.119134476899039,0.136894358927114,,,0.247075374597033,0.0810456507129507,0.149644721434392,0.0109602915315719,0.123485372302106,0.0148663649367257,,,0.136166636844578,0.00858392035979704,missense,"I56L,N78H",0.275797711868401,0.275797711868401
PSD95-PDZ2 binding NMDAR2A,2,KVMEIKLIKGPKGLGFSIAGGVGNQHIPGDNSIYVTKIIEGGAAHKDGRLQIGDKLLAVNSVGLEDVMHEDAVAALKYTYDVVYLKVAKP*,2,,FALSE,FALSE,160.333333333333,122,191,168,238,217,96,0.114071612376408,0.0913861039581979,0.0593226718343248,0.072505442758943,-0.163759473506678,0.0958313480314917,0.0169791779402836,0.0488619171972201,0.12762390247927,0.00996006222744496,0.116989968630361,0.00787389911754669,0.0894344600287782,0.00978836627548745,0.11179608259745,0.00517519203261714,missense,"I56L,N78Y",-0.0360274449383696,-0.0360274449383696
PSD95-PDZ2 binding NMDAR2A,2,KVMEIKLIKGPKGLGFSIAGGVGNQHIPGDNSIYVTKIIEGGAAHKDGRLQIGDKLLAVNSVGLEDVMHEDAVAALKFTYDVVYLKVAKP*,2,,FALSE,FALSE,41.5,,42,41,34,54,33,,,0.09474623930835,0.120031213956793,-0.0597877998256338,0.186965280766202,0.0496431247072041,0.101007158667732,,,0.120836874270278,0.0130350720399659,0.100054292110563,0.0190969310829014,0.115255672534941,0.0106981361509958,missense,"I56L,N78F",0.00823856410704423,0.00823856410704423
PSD95-PDZ2 binding NMDAR2A,2,KVMEIKLIKGPKGLGFSIAGGVGNQHIPGDNSIYVTKIIEGGAAHKDGRLQIGDKFLAVNSVGLEDVMHEDAVAALKKTYDVVYLKVAKP*,2,,FALSE,FALSE,112,88,138,110,4,2,1,-0.953548868801221,0.197713003013054,-1.18982781840027,0.32034626567666,-1.4206008353486,0.473820724582946,-1.06372305884508,0.158549591118614,0.0112652224693644,0.0215485038522466,-0.0186644673468338,0.0347887563007773,-0.0389413152535277,0.0483968022615172,-0.00266609830447652,0.0167927217718432,missense,"I56F,N78K",-1.50058943832818,-1.50058943832818
PSD95-PDZ2 binding NMDAR2A,2,KVMEIKLIKGPKGLGFSIAGGVGNQHIPGDNSIYVTKIIEGGAAHKDGRLQIGDKFLAVNSVGLEDVMHEDAVAALKTTYDVVYLKVAKP*,2,,FALSE,FALSE,126.333333333333,101,132,146,3,2,6,-1.07077106487164,0.214740174242477,-1.17681652216233,0.31854255162072,-0.89276368122637,0.222786442858886,-1.02160502767217,0.139092349267391,-0.00151068455292368,0.0234042748902589,-0.01725147502422,0.0345928777298321,0.014972811016109,0.0227557615405672,0.00179481751419265,0.0147319151399887,missense,"I56F,N78T",-1.44351130376659,-1.44351130376659
PSD95-PDZ2 binding NMDAR2A,2,KVMEIKLIKGPKGLGFSIAGGVGNQHIPGDNSIYVTKIIEGGAAHKDGRLQIGDKFLAVNSVGLEDVMHEDAVAALKRTYDVVYLKVAKP*,2,,FALSE,FALSE,627.333333333333,512,709,661,14,15,14,-1.119696044278,0.118761866984839,-1.05109578230254,0.120683722708104,-1.1141975132772,0.134563299114774,-1.09395630552755,0.0716507832099444,-0.00684295957349768,0.0129437139147283,-0.00359853553483037,0.0131059327627702,-0.00764479270565037,0.0137445093492846,-0.00586824153433992,0.00758886641517167,missense,"I56F,N78R",-1.5415613753898,-1.5415613753898
PSD95-PDZ2 binding NMDAR2A,2,KVMEIKLIKGPKGLGFSIAGGVGNQHIPGDNSIYVTKIIEGGAAHKDGRLQIGDKFLAVNSVGLEDVMHEDAVAALKSTYDVVYLKVAKP*,2,,FALSE,FALSE,202.333333333333,155,230,222,11,8,14,-0.765934901751515,0.13816256613387,-0.909476720074077,0.16597674653653,-0.827083139933463,0.144055732071202,-0.825530901314821,0.0854749598394256,0.0317130444643544,0.0150581729233833,0.0117809196712546,0.0180246352323124,0.0216815259465927,0.0147140815459784,0.0225619366681798,0.00905304901082417,missense,"I56F,N78S",-1.177792677881,-1.177792677881
PSD95-PDZ2 binding NMDAR2A,2,KVMEIKLIKGPKGLGFSIAGGVGNQHIPGDNSIYVTKIIEGGAAHKDGRLQIGDKFLAVNSVGLEDVMHEDAVAALKMTYDVVYLKVAKP*,2,,FALSE,FALSE,79.6666666666667,78,79,82,5,0,2,-0.855919440718069,0.181678281534549,,,-1.12105296380702,0.348116798385658,-0.912674943256862,0.161063319656086,0.0219057371299177,0.0198008987262121,,,-0.00834501932405642,0.0355572033498797,0.0133321074388396,0.0170589624076083,missense,"I56F,N78M",-1.29588982567476,-1.29588982567476
PSD95-PDZ2 binding NMDAR2A,2,KVMEIKLIKGPKGLGFSIAGGVGNQHIPGDNSIYVTKIIEGGAAHKDGRLQIGDKFLAVNSVGLEDVMHEDAVAALKITYDVVYLKVAKP*,2,,FALSE,FALSE,38,34,43,37,1,0,0,-1.07717706222898,0.365458754372261,,,,,-1.07717706222898,0.365458754372261,-0.00220886654717117,0.0398309127695963,,,,,-0.00409107413663906,0.0387074298833512,missense,"I56F,N78I",-1.51882223302805,-1.51882223302805
PSD95-PDZ2 binding NMDAR2A,2,KVMEIKLIKGPKGLGFSIAGGVGNQHIPGDNSIYVTKIIEGGAAHKDGRLQIGDKFLAVNSVGLEDVMHEDAVAALKHTYDVVYLKVAKP*,2,,FALSE,FALSE,112.666666666667,113,106,119,7,2,5,-0.865633991187104,0.159999826392699,-1.11427428958483,0.321527222830003,-0.955971730423819,0.229333145873343,-0.926487264726269,0.121491934518085,0.0208469598870723,0.0174381898147297,-0.010459554153692,0.0349170051209175,0.008516640359923,0.0234244521967947,0.0118691804781167,0.0128677736693682,missense,"I56F,N78H",-1.31460821116154,-1.31460821116154
PSD95-PDZ2 binding NMDAR2A,2,KVMEIKLIKGPKGLGFSIAGGVGNQHIPGDNSIYVTKIIEGGAAHKDGRLQIGDKFLAVNSVGLEDVMHEDAVAALKPTYDVVYLKVAKP*,2,,FALSE,FALSE,102.333333333333,61,143,103,2,2,3,-1.04632558512516,0.265519826533033,-1.20002066439007,0.320209203795117,-1.0671914474226,0.287463959421165,-1.09492570715483,0.166577752225053,0.00115359906251594,0.0289386884914046,-0.019771383434654,0.0347738717433281,-0.00284351839191277,0.0293620259300909,-0.00597091535202256,0.0176430215099176,missense,"I56F,N78P",-1.54287510338196,-1.54287510338196
PSD95-PDZ2 binding NMDAR2A,2,KVMEIKLIKGPKGLGFSIAGGVGNQHIPGDNSIYVTKIIEGGAAHKDGRLQIGDKFLAVNSVGLEDVMHEDAVAALKLTYDVVYLKVAKP*,2,,FALSE,FALSE,195.666666666667,91,258,238,4,3,7,-1.35676993603772,0.363420207109538,-1.1449882020936,0.263715904371377,-1.02642727394426,0.19259634111752,-1.11242231551655,0.142989301927006,-0.0326813596382318,0.0396087339403118,-0.0137950037337085,0.0286388489980871,0.00132019910888299,0.019672096541494,-0.00782406220718813,0.0151446594511487,missense,"I56F,N78L",-1.56658641510832,-1.56658641510832
PSD95-PDZ2 binding NMDAR2A,2,KVMEIKLIKGPKGLGFSIAGGVGNQHIPGDNSIYVTKIIEGGAAHKDGRLQIGDKFLAVNSVGLEDVMHEDAVAALKETYDVVYLKVAKP*,2,,FALSE,FALSE,314,271,363,308,6,13,11,-1.15783133376095,0.167739795224077,-0.930745375944648,0.136046004717974,-1.00529971708809,0.15245397055089,-1.01580532165442,0.0868432576777527,-0.0109992791873146,0.018281759765302,0.00947119995479868,0.0147742359157234,0.00347820136245043,0.0155718909788695,0.00240909124916341,0.00919797177434522,missense,"I56F,N78E",-1.43565157264241,-1.43565157264241
PSD95-PDZ2 binding NMDAR2A,2,KVMEIKLIKGPKGLGFSIAGGVGNQHIPGDNSIYVTKIIEGGAAHKDGRLQIGDKFLAVNSVGLEDVMHEDAVAALKDTYDVVYLKVAKP*,2,,FALSE,FALSE,127,111,143,127,8,4,5,-0.822640256146262,0.152964652633301,-1.0015111154212,0.231841216257385,-0.975719928832899,0.227982213778871,-0.900486037393134,0.111398520229035,0.0255327956744579,0.0166714346365404,0.00178622800766498,0.0251773422606238,0.00649952797154718,0.0232864658444619,0.0146230909313145,0.0117987333981942,missense,"I56F,N78D",-1.27937148448753,-1.27937148448753
PSD95-PDZ2 binding NMDAR2A,2,KVMEIKLIKGPKGLGFSIAGGVGNQHIPGDNSIYVTKIIEGGAAHKDGRLQIGDKFLAVNSVGLEDVMHEDAVAALKATYDVVYLKVAKP*,2,,FALSE,FALSE,263,229,237,323,51,23,34,-0.531543005297802,0.101081637195077,-0.640732678017258,0.10793268720258,-0.676778190630791,0.0997091517183741,-0.615896180910315,0.0593081399905946,0.0572591370667449,0.0110167668048909,0.0409658111094372,0.0117212040666288,0.0370339124778732,0.0101844513104091,0.0447653211653204,0.00628159988708199,missense,"I56F,N78A",-0.893696806188718,-0.893696806188718
PSD95-PDZ2 binding NMDAR2A,2,KVMEIKLIKGPKGLGFSIAGGVGNQHIPGDNSIYVTKIIEGGAAHKDGRLQIGDKFLAVNSVGLEDVMHEDAVAALKGTYDVVYLKVAKP*,2,,FALSE,FALSE,814.333333333333,700,828,915,62,37,39,-0.790644139591645,0.0857220680766696,-0.867634625626513,0.0855518848737701,-0.947555552374583,0.082559475490064,-0.870610149639916,0.0488283272737794,0.0290200141695843,0.00934274572750633,0.0163248603467474,0.00929070818933725,0.00937628216897457,0.00843275610965332,0.0177873846213012,0.00517163436819999,missense,"I56F,N78G",-1.2388838383693,-1.2388838383693
PSD95-PDZ2 binding NMDAR2A,2,KVMEIKLIKGPKGLGFSIAGGVGNQHIPGDNSIYVTKIIEGGAAHKDGRLQIGDKFLAVNSVGLEDVMHEDAVAALKVTYDVVYLKVAKP*,2,,FALSE,FALSE,291,219,356,298,3,4,9,-1.15466994578928,0.221609340224706,-1.25902030519132,0.225952993987189,-0.835444302646837,0.178546257312122,-1.04291879964241,0.118413433828564,-0.0106547232914055,0.0241529370792603,-0.0261785882176792,0.0245378969117918,0.0208275034914295,0.0182369986396744,-0.000462622824060566,0.0125417153983324,missense,"I56F,N78V",-1.47239561556023,-1.47239561556023
PSD95-PDZ2 binding NMDAR2A,2,KVMEIKLIKGPKGLGFSIAGGVGNQHIPGDNSIYVTKIIEGGAAHKDGRLQIGDKFLAVNSVGLEDVMHEDAVAALK*TYDVVYLKVAKP*,2,,FALSE,TRUE,52.3333333333333,57,40,60,3,0,0,-0.911914202424506,0.223436296598391,,,,,-0.911914202424506,0.223436296598391,0.0158029349876777,0.0243520548704843,,,,,0.0134126810249845,0.0236651733759489,stop,"I56F,N78*",-1.2948588736956,-1.2948588736956
PSD95-PDZ2 binding NMDAR2A,2,KVMEIKLIKGPKGLGFSIAGGVGNQHIPGDNSIYVTKIIEGGAAHKDGRLQIGDKFLAVNSVGLEDVMHEDAVAALKWTYDVVYLKVAKP*,2,,FALSE,FALSE,57.3333333333333,34,83,55,2,4,1,-0.880326668528198,0.267489715200579,-0.845714487857623,0.235588694960878,-1.21021577445325,0.484887746070192,-0.90183126587373,0.166098589640843,0.0192456225472947,0.0291533843024753,0.0187053292724913,0.0255843085259642,-0.0174522505869458,0.0495272054346026,0.0144806115503534,0.0175922711806147,missense,"I56F,N78W",-1.28119453105673,-1.28119453105673
PSD95-PDZ2 binding NMDAR2A,2,KVMEIKLIKGPKGLGFSIAGGVGNQHIPGDNSIYVTKIIEGGAAHKDGRLQIGDKFLAVNSVGLEDVMHEDAVAALKCTYDVVYLKVAKP*,2,,FALSE,FALSE,34.5,,30,39,0,1,2,,,-0.951292022593761,0.457414853698172,-0.89548866584184,0.36997038988537,-0.917557763726724,0.287655307728787,,,0.00723988852819489,0.0496740420558642,0.0146944767543127,0.0377893639364527,0.0128149453002699,0.0304669063780155,missense,"I56F,N78C",-1.30250699832166,-1.30250699832166
PSD95-PDZ2 binding NMDAR2A,2,KVMEIKLIKGPKGLGFSIAGGVGNQHIPGDNSIYVTKIIEGGAAHKDGRLQIGDKFLAVNSVGLEDVMHEDAVAALKFTYDVVYLKVAKP*,2,,FALSE,FALSE,213.333333333333,164,283,193,6,5,7,-1.01519412180509,0.168317596955873,-1.13309491905583,0.206869270462972,-1.00061805896446,0.191340333530222,-1.04260660736887,0.107846171270977,0.00454658003521567,0.0183447336853461,-0.012503424684572,0.022465455063303,0.00395639336780133,0.0195438059292694,-0.000429557093950886,0.0114224876616503,missense,"I56F,N78F",-1.47197253423135,-1.47197253423135
PSD95-PDZ2 binding NMDAR2A,2,KVMEIKLIKGPKGLGFSIAGGVGNQHIPGDNSIYVTKIIEGGAAHKDGRLQIGDNILAVNSVGLEDVMHEDAVAALKKTYDVVYLKVAKP*,2,,FALSE,FALSE,277.333333333333,225,299,308,61,50,54,-0.446385922938397,0.0977793095498027,-0.489410900006872,0.0872077580379737,-0.52237009124984,0.0880839338786858,-0.488719990952709,0.0523446019826271,0.0665403056763106,0.0106568500624353,0.0573989555604393,0.0094705316308648,0.0528054012828303,0.00899703307426149,0.058235140664025,0.0055440593138744,missense,"K55N,N78K",-0.721348301729182,-0.721348301729182
PSD95-PDZ2 binding NMDAR2A,2,KVMEIKLIKGPKGLGFSIAGGVGNQHIPGDNSIYVTKIIEGGAAHKDGRLQIGDNILAVNSVGLEDVMHEDAVAALKTTYDVVYLKVAKP*,2,,FALSE,FALSE,54,,71,37,43,38,45,,,-0.156788019357373,0.1066727891069,-0.138205365035818,0.202117381117619,-0.152739551439607,0.0943398408588169,,,0.0935209197435886,0.0115843824691556,0.0920445973032128,0.0206445907071182,0.0938203856445952,0.00999196963148829,missense,"K55N,N78T",-0.266029375308729,-0.266029375308729
PSD95-PDZ2 binding NMDAR2A,2,KVMEIKLIKGPKGLGFSIAGGVGNQHIPGDNSIYVTKIIEGGAAHKDGRLQIGDNILAVNSVGLEDVMHEDAVAALKRTYDVVYLKVAKP*,2,,FALSE,FALSE,497.333333333333,366,617,509,185,148,90,-0.265097403721192,0.0575881161604604,-0.386371207304514,0.0536811210030714,-0.519603199387577,0.0686912623496811,-0.376688488164826,0.0340900722711344,0.0862987246734774,0.00627645993948799,0.0685887933790809,0.00582962761430578,0.0530880160174534,0.00701623476676261,0.0701009161776998,0.00361063749702712,missense,"K55N,N78R",-0.569523797753379,-0.569523797753379
PSD95-PDZ2 binding NMDAR2A,2,KVMEIKLIKGPKGLGFSIAGGVGNQHIPGDNSIYVTKIIEGGAAHKDGRLQIGDNILAVNSVGLEDVMHEDAVAALKSTYDVVYLKVAKP*,2,,FALSE,FALSE,463.333333333333,405,517,468,334,355,278,-0.155723194009183,0.0561360856662258,-0.102585705986484,0.0487246685868825,-0.155652645577274,0.0573966474228232,-0.1342245310801,0.0309775057854105,0.0982192890440465,0.00611820487167879,0.0994071474691257,0.00529137000465649,0.0902625043246727,0.00586258483784433,0.0957813972328535,0.00328097115968525,missense,"K55N,N78S",-0.240937916993594,-0.240937916993594
PSD95-PDZ2 binding NMDAR2A,2,KVMEIKLIKGPKGLGFSIAGGVGNQHIPGDNSIYVTKIIEGGAAHKDGRLQIGDNILAVNSVGLEDVMHEDAVAALKMTYDVVYLKVAKP*,2,,FALSE,FALSE,147,120,143,178,33,23,34,-0.442341163606884,0.10770094624504,-0.500559969729322,0.11597787113377,-0.496360512517419,0.113385078636895,-0.47813085815442,0.0647742660165577,0.0669811391607465,0.0117381973855236,0.0561881961069604,0.0125948897410532,0.0554620610140531,0.0115813322328322,0.0593566847792271,0.00686054261961266,missense,"K55N,N78M",-0.706997964595188,-0.706997964595188
PSD95-PDZ2 binding NMDAR2A,2,KVMEIKLIKGPKGLGFSIAGGVGNQHIPGDNSIYVTKIIEGGAAHKDGRLQIGDNILAVNSVGLEDVMHEDAVAALKITYDVVYLKVAKP*,2,,FALSE,FALSE,180,133,212,195,9,6,7,-0.8405421395535,0.146817957125075,-0.998153647402971,0.191573703586949,-1.00374717414274,0.191178191500345,-0.927273899129861,0.0995037700234165,0.0235816908018165,0.0160015136408593,0.00215084014518185,0.0208043969972499,0.00363678056768577,0.0195272444845054,0.0117858643838747,0.010538905294323,missense,"K55N,N78I",-1.31567425397239,-1.31567425397239
PSD95-PDZ2 binding NMDAR2A,2,KVMEIKLIKGPKGLGFSIAGGVGNQHIPGDNSIYVTKIIEGGAAHKDGRLQIGDNILAVNSVGLEDVMHEDAVAALKQTYDVVYLKVAKP*,2,,FALSE,FALSE,34,,34,,17,14,21,,,-0.231341029290347,0.163319641873852,,,-0.231341029290347,0.163319641873852,,,0.0854246602520998,0.0177360807009202,,,0.0854953389567377,0.0172979399474634,missense,"K55N,N78Q",-0.372549685127731,-0.372549685127731
PSD95-PDZ2 binding NMDAR2A,2,KVMEIKLIKGPKGLGFSIAGGVGNQHIPGDNSIYVTKIIEGGAAHKDGRLQIGDNILAVNSVGLEDVMHEDAVAALKPTYDVVYLKVAKP*,2,,FALSE,FALSE,89,86,61,120,19,20,23,-0.788091824314449,0.160698560185904,-0.467805167248028,0.161132293605108,-0.498852681366677,0.141666733458194,-0.577587981725311,0.0887126005373047,0.029298187960608,0.0175143439755846,0.0597452809345137,0.0174985404701779,0.0552075069248329,0.0144700654287464,0.0488227200268088,0.00939596253745702,missense,"K55N,N78P",-0.841781735920657,-0.841781735920657
PSD95-PDZ2 binding NMDAR2A,2,KVMEIKLIKGPKGLGFSIAGGVGNQHIPGDNSIYVTKIIEGGAAHKDGRLQIGDNILAVNSVGLEDVMHEDAVAALKLTYDVVYLKVAKP*,2,,FALSE,FALSE,99.5,,120,79,29,33,33,,,-0.347238159858788,0.0986179836457069,-0.373005113402602,0.158446567414718,-0.354432841725082,0.0837253738454927,,,0.0728385387226718,0.0107096519220468,0.0680617776349441,0.0161839843517522,0.0724581148048191,0.00886774225219589,missense,"K55N,N78L",-0.539363062627184,-0.539363062627184
PSD95-PDZ2 binding NMDAR2A,2,KVMEIKLIKGPKGLGFSIAGGVGNQHIPGDNSIYVTKIIEGGAAHKDGRLQIGDNILAVNSVGLEDVMHEDAVAALKETYDVVYLKVAKP*,2,,FALSE,FALSE,124,92,140,140,37,70,76,-0.33439079238208,0.106760308042287,-0.175736932588788,0.0883533996635135,-0.179328090340019,0.105637930926693,-0.222361943324674,0.0572177735899754,0.0787465210766518,0.0116356783522445,0.0914631179359733,0.00959494527818716,0.0878442567487682,0.0107900262464775,0.0864463555523858,0.00606019949671109,missense,"K55N,N78E",-0.360381275002272,-0.360381275002272
PSD95-PDZ2 binding NMDAR2A,2,KVMEIKLIKGPKGLGFSIAGGVGNQHIPGDNSIYVTKIIEGGAAHKDGRLQIGDNILAVNSVGLEDVMHEDAVAALKDTYDVVYLKVAKP*,2,,FALSE,FALSE,82.3333333333333,61,94,92,88,72,72,0.0283656783861232,0.0995024037873884,-0.0535868310347603,0.0945521120426712,-0.0683039912968876,0.125160629890781,-0.0270667807904641,0.0601173861919227,0.118282915186552,0.0108446480436027,0.104728295559013,0.010268109030796,0.0991844347715488,0.0127841057629607,0.107130971038845,0.00636731090158507,missense,"K55N,N78D",-0.0957182967972069,-0.0957182967972069
PSD95-PDZ2 binding NMDAR2A,2,KVMEIKLIKGPKGLGFSIAGGVGNQHIPGDNSIYVTKIIEGGAAHKDGRLQIGDNILAVNSVGLEDVMHEDAVAALKATYDVVYLKVAKP*,2,,FALSE,FALSE,363.333333333333,308,399,383,222,212,179,-0.162489646200554,0.0666673540676796,-0.146613878095598,0.0564941947635924,-0.230653279673249,0.0657002640823367,-0.176538050360193,0.036037819872043,0.0974818215083268,0.00726599522567379,0.0946258045474678,0.0061351199767785,0.0826018202948084,0.00671072944755855,0.0912997763630365,0.00381693246955319,missense,"K55N,N78A",-0.298280976010968,-0.298280976010968
PSD95-PDZ2 binding NMDAR2A,2,KVMEIKLIKGPKGLGFSIAGGVGNQHIPGDNSIYVTKIIEGGAAHKDGRLQIGDNILAVNSVGLEDVMHEDAVAALKGTYDVVYLKVAKP*,2,,FALSE,FALSE,557.333333333333,424,666,582,401,302,320,-0.119183307209292,0.0646555494488537,-0.205913080899782,0.0498440715128901,-0.177233598144787,0.0518731668516103,-0.174921654287861,0.0314137113565994,0.102201727626582,0.00704673104517943,0.0881860681240461,0.00541293419867948,0.0880581915121751,0.0052984077490612,0.0914709763599855,0.00332717171271489,missense,"K55N,N78G",-0.296090444546128,-0.296090444546128
PSD95-PDZ2 binding NMDAR2A,2,KVMEIKLIKGPKGLGFSIAGGVGNQHIPGDNSIYVTKIIEGGAAHKDGRLQIGDNILAVNSVGLEDVMHEDAVAALKVTYDVVYLKVAKP*,2,,FALSE,FALSE,502.333333333333,441,520,546,37,40,48,-0.755155624771827,0.0870666282614119,-0.708311952035832,0.0839801381511175,-0.724611849942943,0.0831402441358304,-0.728718289892373,0.0488896290080506,0.0328878649768216,0.009489287734754,0.033626880874525,0.0091200206566282,0.0321481064523714,0.00849207674264924,0.0328158088866612,0.00517812711889386,missense,"K55N,N78V",-1.0465927355251,-1.0465927355251
PSD95-PDZ2 binding NMDAR2A,2,KVMEIKLIKGPKGLGFSIAGGVGNQHIPGDNSIYVTKIIEGGAAHKDGRLQIGDNILAVNSVGLEDVMHEDAVAALK*TYDVVYLKVAKP*,2,,FALSE,TRUE,35,,34,36,0,1,0,,,-0.987137337632415,0.455927052212931,,,-0.987137337632415,0.455927052212931,,,0.00334718221938157,0.0495124707536838,,,0.00544545025863626,0.0482893464565328,stop,"K55N,N78*",-1.39680087131452,-1.39680087131452
PSD95-PDZ2 binding NMDAR2A,2,KVMEIKLIKGPKGLGFSIAGGVGNQHIPGDNSIYVTKIIEGGAAHKDGRLQIGDNILAVNSVGLEDVMHEDAVAALKYTYDVVYLKVAKP*,2,,FALSE,FALSE,38,,38,,8,10,9,,,-0.359556659511821,0.176566641788178,,,-0.359556659511821,0.176566641788178,,,0.071500782274925,0.0191746698187377,,,0.0719154275238538,0.0187009910830951,missense,"K55N,N78Y",-0.546306833571745,-0.546306833571745
PSD95-PDZ2 binding NMDAR2A,2,KVMEIKLIKGPKGLGFSIAGGVGNQHIPGDNSIYVTKIIEGGAAHKDGRLQIGDNILAVNSVGLEDVMHEDAVAALKWTYDVVYLKVAKP*,2,,FALSE,FALSE,369,303,367,437,17,13,24,-0.893761373443999,0.121369853632062,-0.933883914115983,0.13600776179209,-0.874686790332126,0.107662881669391,-0.896275156121673,0.0693013990485973,0.0177813901183693,0.0132279552618216,0.0091303630190141,0.0147700828352248,0.0168192133972665,0.0109968579353402,0.0150690848762185,0.00734003225370631,missense,"K55N,N78W",-1.27366492031199,-1.27366492031199
PSD95-PDZ2 binding NMDAR2A,2,KVMEIKLIKGPKGLGFSIAGGVGNQHIPGDNSIYVTKIIEGGAAHKDGRLQIGDNILAVNSVGLEDVMHEDAVAALKCTYDVVYLKVAKP*,2,,FALSE,FALSE,96,99,121,68,41,44,36,-0.326063238254809,0.104922669158462,-0.266938495986516,0.0992079191531242,-0.186940313367229,0.152030351369283,-0.275039946144697,0.0651351568822122,0.0796541312462239,0.0114353962870102,0.0815588696170748,0.0107737173562336,0.0870667321840866,0.0155286218420362,0.0808669842111425,0.00689876624323841,missense,"K55N,N78C",-0.431770227658997,-0.431770227658997
PSD95-PDZ2 binding NMDAR2A,2,KVMEIKLIKGPKGLGFSIAGGVGNQHIPGDNSIYVTKIIEGGAAHKDGRLQIGDNILAVNSVGLEDVMHEDAVAALKFTYDVVYLKVAKP*,2,,FALSE,FALSE,33,,33,33,13,13,11,,,-0.244015165640305,0.167494198515349,-0.327356491296497,0.234136145646944,-0.272227656092879,0.136225677085285,,,0.0840482826006539,0.0181894264995924,0.0727244004856529,0.0239150382312272,0.0811648468801581,0.0144282926075965,missense,"K55N,N78F",-0.427959026956265,-0.427959026956265
PSD95-PDZ2 binding NMDAR2A,2,KVMEIKLIKGPKGLGFSIAGGVGNQHIPGDNSIYVTKIIEGGAAHKDGRLQIGDTILAVNSVGLEDVMHEDAVAALKKTYDVVYLKVAKP*,2,,FALSE,FALSE,31,31,,,62,50,12,0.121142394710058,0.108495434309987,,,,,0.121142394710058,0.108495434309987,0.128394538593401,0.0118247876899911,,,,,0.122828491484373,0.0114912541182139,missense,"K55T,N78K",0.105133999164882,0.105133999164882
PSD95-PDZ2 binding NMDAR2A,2,KVMEIKLIKGPKGLGFSIAGGVGNQHIPGDNSIYVTKIIEGGAAHKDGRLQIGDTILAVNSVGLEDVMHEDAVAALKRTYDVVYLKVAKP*,2,,FALSE,FALSE,697.333333333333,650,752,690,1081,925,718,0.0673844804906519,0.0414956669512781,0.0809630355672514,0.0356655798387593,0.0101948287245849,0.0448312022297676,0.057848066837326,0.0231592406679553,0.122535527784844,0.00452256313709482,0.119340054836532,0.00387318754197332,0.107202429074532,0.0045791302847082,0.116124695970278,0.0024529024782737,missense,"K55T,N78R",0.0193578585738382,0.0193578585738382
PSD95-PDZ2 binding NMDAR2A,2,KVMEIKLIKGPKGLGFSIAGGVGNQHIPGDNSIYVTKIIEGGAAHKDGRLQIGDTILAVNSVGLEDVMHEDAVAALKMTYDVVYLKVAKP*,2,,FALSE,FALSE,82.5,,80,85,58,62,31,,,-0.0527758095293024,0.0943496423949874,-0.315784586829399,0.153634143999268,-0.124803005967139,0.0803990429879057,,,0.104816370347237,0.010246121363118,0.0739063732091472,0.0156924357715561,0.0967792746084566,0.0085154351398378,missense,"K55T,N78M",-0.228169915660262,-0.228169915660262
PSD95-PDZ2 binding NMDAR2A,2,KVMEIKLIKGPKGLGFSIAGGVGNQHIPGDNSIYVTKIIEGGAAHKDGRLQIGDTILAVNSVGLEDVMHEDAVAALKITYDVVYLKVAKP*,2,,FALSE,FALSE,204.666666666667,172,226,216,57,68,21,-0.374293560078206,0.0795303803964971,-0.319662182107375,0.0755008247747605,-0.682958598136341,0.129705987094294,-0.396593790507119,0.0504453836530111,0.0743975661252241,0.00866792108878848,0.075833216896064,0.0081991896738636,0.0364026358273954,0.0132483757755905,0.067992653383326,0.00534290430131201,missense,"K55T,N78I",-0.596499358907183,-0.596499358907183
PSD95-PDZ2 binding NMDAR2A,2,KVMEIKLIKGPKGLGFSIAGGVGNQHIPGDNSIYVTKIIEGGAAHKDGRLQIGDTILAVNSVGLEDVMHEDAVAALKPTYDVVYLKVAKP*,2,,FALSE,FALSE,231.666666666667,248,208,239,69,85,61,-0.439029230016065,0.0963941296440926,-0.23351289503222,0.0806549736704571,-0.408389867671017,0.0916418852592661,-0.34639182641093,0.0512708158490453,0.067342102843724,0.0105058809603561,0.085188801382784,0.00875891659776442,0.064447522566409,0.00936044788599984,0.0733097759915873,0.00543032964950577,missense,"K55T,N78P",-0.528465920920137,-0.528465920920137
PSD95-PDZ2 binding NMDAR2A,2,KVMEIKLIKGPKGLGFSIAGGVGNQHIPGDNSIYVTKIIEGGAAHKDGRLQIGDTILAVNSVGLEDVMHEDAVAALKLTYDVVYLKVAKP*,2,,FALSE,FALSE,440.333333333333,391,508,422,281,311,221,-0.221226985593912,0.0541936205730643,-0.125200174732956,0.0439933924458936,-0.208059439736536,0.0626079790942279,-0.173600251901771,0.0299840804721711,0.0910801091024668,0.00590649792319811,0.0969512760375336,0.00477756594231516,0.0849095910338531,0.00639487854163314,0.0916109322088888,0.00317575288211899,missense,"K55T,N78L",-0.294299686975015,-0.294299686975015
PSD95-PDZ2 binding NMDAR2A,2,KVMEIKLIKGPKGLGFSIAGGVGNQHIPGDNSIYVTKIIEGGAAHKDGRLQIGDTILAVNSVGLEDVMHEDAVAALKETYDVVYLKVAKP*,2,,FALSE,FALSE,138.333333333333,109,164,142,338,312,167,0.229258199628944,0.0910930962770388,0.166183082726841,0.0681210824556385,0.0497755396418518,0.0978270793952307,0.155825865637309,0.0476461612667825,0.140177950929864,0.00992812767053685,0.128594726328685,0.00739776919668033,0.11124526582744,0.00999221345051974,0.126501978582346,0.00504642568930294,missense,"K55T,N78E",0.152136856741997,0.152136856741997
PSD95-PDZ2 binding NMDAR2A,2,KVMEIKLIKGPKGLGFSIAGGVGNQHIPGDNSIYVTKIIEGGAAHKDGRLQIGDTILAVNSVGLEDVMHEDAVAALKDTYDVVYLKVAKP*,2,,FALSE,FALSE,41.5,37,46,,31,40,28,-0.125955450810035,0.115540733195787,-0.0172536304575559,0.122289964121165,,,-0.0746868312693963,0.0839843220871531,0.101463639790958,0.0125926463936033,0.108673984945582,0.0132803663275292,,,0.102087310864057,0.00889516866020383,missense,"K55T,N78D",-0.160252739015262,-0.160252739015262
PSD95-PDZ2 binding NMDAR2A,2,KVMEIKLIKGPKGLGFSIAGGVGNQHIPGDNSIYVTKIIEGGAAHKDGRLQIGDTILAVNSVGLEDVMHEDAVAALKATYDVVYLKVAKP*,2,,FALSE,FALSE,553.333333333333,469,633,558,986,1293,1314,0.149774306879112,0.0525192930307985,0.218351974084992,0.0397613347319256,0.253126106118402,0.0476303417313983,0.211711787946918,0.0263902611519717,0.131515096474115,0.00572401496585788,0.134260129807346,0.004317975679413,0.132015816048086,0.00486503884449537,0.132421115539351,0.00279511482738421,missense,"K55T,N78A",0.22787316503692,0.22787316503692
PSD95-PDZ2 binding NMDAR2A,2,KVMEIKLIKGPKGLGFSIAGGVGNQHIPGDNSIYVTKIIEGGAAHKDGRLQIGDTILAVNSVGLEDVMHEDAVAALKGTYDVVYLKVAKP*,2,,FALSE,FALSE,860.333333333333,798,968,815,2644,2543,1938,0.234466779984525,0.0508975356546973,0.255010111838063,0.0358196217299679,0.250697292423916,0.0395009533775103,0.249089666899424,0.0235290551641775,0.140745627876482,0.00554726156808557,0.138241106510908,0.00388991608351586,0.13176773315512,0.00403469019096929,0.136379979874746,0.00249207124495697,missense,"K55T,N78G",0.27852747021371,0.27852747021371
PSD95-PDZ2 binding NMDAR2A,2,KVMEIKLIKGPKGLGFSIAGGVGNQHIPGDNSIYVTKIIEGGAAHKDGRLQIGDTILAVNSVGLEDVMHEDAVAALKVTYDVVYLKVAKP*,2,,FALSE,FALSE,506,474,575,469,269,249,159,-0.313592692633083,0.0681720965545472,-0.230162924705705,0.0512769369150186,-0.366917625088468,0.0640161707297878,-0.291296154672516,0.0345132302652548,0.0810132811062443,0.00742999531054815,0.0855525992908315,0.00556853958768307,0.0686835633714539,0.00653871347454474,0.0791452138492846,0.00365545612071868,missense,"K55T,N78V",-0.4538005560474,-0.4538005560474
PSD95-PDZ2 binding NMDAR2A,2,KVMEIKLIKGPKGLGFSIAGGVGNQHIPGDNSIYVTKIIEGGAAHKDGRLQIGDTILAVNSVGLEDVMHEDAVAALKYTYDVVYLKVAKP*,2,,FALSE,FALSE,372,314,391,411,235,271,190,-0.134752733267939,0.0683223326993847,-0.087314849290793,0.0564463254789307,-0.229932114408497,0.0631753956736081,-0.146258884509121,0.0358370577164406,0.100504834492144,0.00744636936838168,0.101065522075018,0.00612992149920339,0.0826754812617211,0.00645283537333641,0.0945067831047957,0.00379566881950174,missense,"K55T,N78Y",-0.257246809533312,-0.257246809533312
PSD95-PDZ2 binding NMDAR2A,2,KVMEIKLIKGPKGLGFSIAGGVGNQHIPGDNSIYVTKIIEGGAAHKDGRLQIGDTILAVNSVGLEDVMHEDAVAALKWTYDVVYLKVAKP*,2,,FALSE,FALSE,78.6666666666667,35,100,101,36,23,33,-0.171264461032115,0.12014310964611,-0.343466777537465,0.125727408431929,-0.417694320043283,0.141843550288758,-0.29824866800192,0.0740753981074886,0.0965254649292495,0.0130942539012426,0.0732481008576211,0.0136536636786691,0.0634971510055014,0.014488125780988,0.0784088409508621,0.00784566861245936,missense,"K55T,N78W",-0.463222565583597,-0.463222565583597
PSD95-PDZ2 binding NMDAR2A,2,KVMEIKLIKGPKGLGFSIAGGVGNQHIPGDNSIYVTKIIEGGAAHKDGRLQIGDTILAVNSVGLEDVMHEDAVAALKFTYDVVYLKVAKP*,2,,FALSE,FALSE,63,50,67,72,16,17,5,-0.39930173713536,0.128582558988794,-0.370003607779009,0.138542113479454,-0.803465122576118,0.242890673968807,-0.440405206509996,0.0878635809430589,0.0716719548025425,0.0140140593965831,0.0703662713525443,0.0150453067184998,0.0240939077959907,0.0248092396751572,0.0633523833316903,0.00930603893863583,missense,"K55T,N78F",-0.655872359693474,-0.655872359693474
PSD95-PDZ2 binding NMDAR2A,2,KVMEIKLIKGPKGLGFSIAGGVGNQHIPGDNSIYVTKIIEGGAAHKDGRLQIGDTILAVNSVGLEDVMHEDAVAALKTTYDVVYLKVAKP*,2,,FALSE,FALSE,179.333333333333,177,183,178,256,124,189,0.0290940580795469,0.0900519685310748,-0.0886911956872133,0.0775291942488615,0.0242961407484537,0.0877328258702754,-0.0190921289429909,0.0488181317494798,0.118362300418633,0.00981465640206846,0.100916054500394,0.00841946522842137,0.108642759508048,0.00896117034396317,0.107975603363389,0.00517055451298451,missense,"K55T,N78T",-0.0849110905115363,-0.0849110905115363
PSD95-PDZ2 binding NMDAR2A,2,KVMEIKLIKGPKGLGFSIAGGVGNQHIPGDNSIYVTKIIEGGAAHKDGRLQIGDTILAVNSVGLEDVMHEDAVAALKHTYDVVYLKVAKP*,2,,FALSE,FALSE,118.333333333333,110,140,105,197,309,171,0.0897825730430733,0.0923687646891572,0.249506255196896,0.0751677626241032,0.154124341891052,0.111241582683652,0.179030769052611,0.0516396956710601,0.12497666911745,0.0100671612458395,0.137643402251739,0.00816302000612063,0.121903618420873,0.0113623921476581,0.128959717413752,0.00546939942051329,missense,"K55T,N78H",0.183584019934168,0.183584019934168
PSD95-PDZ2 binding NMDAR2A,2,KVMEIKLIKGPKGLGFSIAGGVGNQHIPGDNSIYVTKIIEGGAAHKDGRLQIGDTILAVNSVGLEDVMHEDAVAALK*TYDVVYLKVAKP*,2,,FALSE,TRUE,99,87,137,73,3,1,4,-1.03200347047253,0.222341760441058,-1.38625453097499,0.44744522276265,-0.875380554026243,0.263568205957548,-1.01975713773293,0.158874062562963,0.00271454921784761,0.0242327626831053,-0.0399958882712844,0.0485913665319527,0.0167483512703514,0.0269212756731523,0.00199053609912082,0.0168270880458236,stop,"K55T,N78*",-1.44100705302956,-1.44100705302956
PSD95-PDZ2 binding NMDAR2A,2,KVMEIKLIKGPKGLGFSIAGGVGNQHIPGDNSIYVTKIIEGGAAHKDGRLQIGDTILAVNSVGLEDVMHEDAVAALKSTYDVVYLKVAKP*,2,,FALSE,FALSE,94,76,115,91,153,317,236,0.123004664247276,0.0950844221473619,0.313162107449664,0.078564101290732,0.29534350721824,0.117218739723557,0.248513750457523,0.0538070603788074,0.128597505124105,0.010363137505912,0.144556259270572,0.00853185339313914,0.136327968529011,0.0119729084723734,0.136318981896105,0.00569895505833316,missense,"K55T,N78S",0.277746991277453,0.277746991277453
PSD95-PDZ2 binding NMDAR2A,2,KVMEIKLIKGPKGLGFSIAGGVGNQHIPGDNSIYVTKIIEGGAAHKDGRLQIGDTILAVNSVGLEDVMHEDAVAALKCTYDVVYLKVAKP*,2,,FALSE,FALSE,58.3333333333333,63,58,54,168,92,64,0.202842689843689,0.0958522684838584,0.154896792736455,0.10314541463691,0.0576639487181241,0.157998888518265,0.160345815054717,0.0641640362025692,0.137298956095473,0.0104468241602431,0.127369065117414,0.0112013189408237,0.112051000474354,0.0161382577173856,0.126980707366532,0.006795910352756,missense,"K55T,N78C",0.158262268445105,0.158262268445105
PSD95-PDZ2 binding NMDAR2A,2,KVMEIKLIKGPKGLGFSIAGGVGNQHIPGDNSIYVTKIIEGGAAHKDGRLQIGDRILAVNSVGLEDVMHEDAVAALKKTYDVVYLKVAKP*,2,,FALSE,FALSE,503.666666666667,434,497,580,878,928,1226,0.124150762675842,0.0535201581154661,0.199240564636006,0.0429147918503532,0.23091340777996,0.0468329068050929,0.190506160541185,0.0272364867622868,0.128722417021788,0.00583309805500157,0.132184681340729,0.00466043277335228,0.129746975717967,0.0047835875730703,0.130175129292969,0.00288474250242249,missense,"K55R,N78K",0.199135410188921,0.199135410188921
PSD95-PDZ2 binding NMDAR2A,2,KVMEIKLIKGPKGLGFSIAGGVGNQHIPGDNSIYVTKIIEGGAAHKDGRLQIGDRILAVNSVGLEDVMHEDAVAALKTTYDVVYLKVAKP*,2,,FALSE,FALSE,364,219,411,462,582,974,719,0.0939478648583953,0.0572777003570466,0.230828901188674,0.043553630433761,0.0538482943557875,0.0570984923787976,0.146516359500363,0.0296342602083265,0.125430639293212,0.00624262809214501,0.135615091056779,0.00472980895211548,0.111661263470269,0.00583213080753217,0.125515965655488,0.00313870179722215,missense,"K55R,N78T",0.139520662936424,0.139520662936424
PSD95-PDZ2 binding NMDAR2A,2,KVMEIKLIKGPKGLGFSIAGGVGNQHIPGDNSIYVTKIIEGGAAHKDGRLQIGDRILAVNSVGLEDVMHEDAVAALKMTYDVVYLKVAKP*,2,,FALSE,FALSE,370,367,387,356,807,515,507,0.146013587296804,0.0526775602238912,0.101549865341583,0.0464742962112629,0.100259123475834,0.0612099959543949,0.115930643556193,0.0302854160111347,0.131105220142404,0.00574126431804044,0.121575730044145,0.00504698552277072,0.116401739357416,0.00625208632070827,0.122276490773091,0.00320766872516899,missense,"K55R,N78M",0.0980710613831846,0.0980710613831846
PSD95-PDZ2 binding NMDAR2A,2,KVMEIKLIKGPKGLGFSIAGGVGNQHIPGDNSIYVTKIIEGGAAHKDGRLQIGDRILAVNSVGLEDVMHEDAVAALKITYDVVYLKVAKP*,2,,FALSE,FALSE,486,362,570,526,594,796,610,0.0123403576544932,0.0660022315677492,0.119504792272547,0.0487699176158284,0.0335068997146253,0.0516016269676786,0.0640249173227003,0.0312265312582654,0.116536334636682,0.00719350431949389,0.123525587571219,0.00529628392939827,0.109583561075469,0.00527067223352349,0.116778914823164,0.0033073466012758,missense,"K55R,N78I",0.0277286938990614,0.0277286938990614
PSD95-PDZ2 binding NMDAR2A,2,KVMEIKLIKGPKGLGFSIAGGVGNQHIPGDNSIYVTKIIEGGAAHKDGRLQIGDRILAVNSVGLEDVMHEDAVAALKRTYDVVYLKVAKP*,2,,FALSE,FALSE,783.666666666667,663,926,762,2347,2150,2179,0.284635968985883,0.0462658745169162,0.251005474078392,0.0340362564967494,0.322134194313747,0.0404358217679374,0.281496774912747,0.0226922319760542,0.146213507813485,0.00504246235736706,0.137806213452924,0.00369624734084246,0.13906441191053,0.00413017913496149,0.139812366829883,0.00240343942401542,missense,"K55R,N78R",0.322445412729654,0.322445412729654
PSD95-PDZ2 binding NMDAR2A,2,KVMEIKLIKGPKGLGFSIAGGVGNQHIPGDNSIYVTKIIEGGAAHKDGRLQIGDRILAVNSVGLEDVMHEDAVAALKLTYDVVYLKVAKP*,2,,FALSE,FALSE,606,458,794,566,914,1331,874,0.0880537118810452,0.0399895815845229,0.158650157196713,0.0328150136038021,0.130418725457761,0.0481933089600877,0.130280332192744,0.0224476392411055,0.124788242606082,0.00435841669334679,0.127776670560356,0.00356362359604225,0.11948228906256,0.00492254121244387,0.123796332780163,0.00237753347423385,missense,"K55R,N78L",0.117517684031606,0.117517684031606
PSD95-PDZ2 binding NMDAR2A,2,KVMEIKLIKGPKGLGFSIAGGVGNQHIPGDNSIYVTKIIEGGAAHKDGRLQIGDRILAVNSVGLEDVMHEDAVAALKETYDVVYLKVAKP*,2,,FALSE,FALSE,547.333333333333,409,647,586,822,1139,896,0.0997588319284691,0.0530406729977813,0.137698830418779,0.0411939789312976,0.106950031733351,0.0479701551727899,0.118233868689685,0.0269257738194303,0.126063969647748,0.00578083954520167,0.125501411943197,0.0044735570463829,0.11708515936648,0.00489974792975817,0.122520436018057,0.00285183345507971,missense,"K55R,N78E",0.101192379983178,0.101192379983178
PSD95-PDZ2 binding NMDAR2A,2,KVMEIKLIKGPKGLGFSIAGGVGNQHIPGDNSIYVTKIIEGGAAHKDGRLQIGDRILAVNSVGLEDVMHEDAVAALKDTYDVVYLKVAKP*,2,,FALSE,FALSE,614.666666666667,660,673,511,2594,2455,1769,0.285929672158,0.0510063261495017,0.37142138564786,0.0387542576303036,0.376973174432156,0.0491285150839419,0.350554123891808,0.0261308163372558,0.146354506975722,0.00555911851406613,0.150883062635097,0.00420860977252342,0.144665752542791,0.00501806465306536,0.147126550610016,0.00276763582502329,missense,"K55R,N78D",0.416031569245657,0.416031569245657
PSD95-PDZ2 binding NMDAR2A,2,KVMEIKLIKGPKGLGFSIAGGVGNQHIPGDNSIYVTKIIEGGAAHKDGRLQIGDRILAVNSVGLEDVMHEDAVAALKATYDVVYLKVAKP*,2,,FALSE,FALSE,960,839,1013,1028,3256,3308,2550,0.317653646572182,0.0513159701827876,0.331332151852322,0.036197986397896,0.278968016640805,0.0350082782923542,0.306868932851352,0.022594180677388,0.149812065024281,0.00559286624710544,0.146529477985524,0.00393100548469109,0.134655349881718,0.00357580121368168,0.142499649628963,0.00239305435669199,missense,"K55R,N78A",0.356829627865265,0.356829627865265
PSD95-PDZ2 binding NMDAR2A,2,KVMEIKLIKGPKGLGFSIAGGVGNQHIPGDNSIYVTKIIEGGAAHKDGRLQIGDRILAVNSVGLEDVMHEDAVAALKGTYDVVYLKVAKP*,2,,FALSE,FALSE,1077,900,1192,1139,4322,4499,4446,0.385261566735682,0.0407773071774084,0.371293582795609,0.0300639201492972,0.413635789288447,0.0328206191075182,0.389391421811348,0.0194767566927681,0.157180571424385,0.00444426996406812,0.150869183583715,0.00326486213070325,0.14841053032378,0.00335235022580585,0.151239988769847,0.00206287353913675,missense,"K55R,N78G",0.46866367133893,0.46866367133893
PSD95-PDZ2 binding NMDAR2A,2,KVMEIKLIKGPKGLGFSIAGGVGNQHIPGDNSIYVTKIIEGGAAHKDGRLQIGDRILAVNSVGLEDVMHEDAVAALKVTYDVVYLKVAKP*,2,,FALSE,FALSE,893.333333333333,795,998,887,1430,1296,1123,0.058139320370136,0.0509365176232765,0.0890298716913717,0.0331973703076805,0.0738796224165975,0.038928823865681,0.077812885818348,0.0226299826212072,0.121527908834975,0.00555151016624196,0.120216091881782,0.00360514652175234,0.113707295171495,0.00397625197285134,0.118239262447606,0.00239684630643594,missense,"K55R,N78V",0.0464140763637526,0.0464140763637526
PSD95-PDZ2 binding NMDAR2A,2,KVMEIKLIKGPKGLGFSIAGGVGNQHIPGDNSIYVTKIIEGGAAHKDGRLQIGDRILAVNSVGLEDVMHEDAVAALK*TYDVVYLKVAKP*,2,,FALSE,TRUE,59.3333333333333,41,37,100,3,3,1,-0.933493826671455,0.266731599120952,-1.01135362160529,0.455019929449809,-1.25621442443754,0.481800841117419,-1.00964899228921,0.207642975846218,0.013450997537288,0.0290707581372087,0.000717357895182749,0.0494139596233154,-0.0221506258417343,0.0492119040540416,0.00306113661513674,0.021992429603016,stop,"K55R,N78*",-1.42730854743142,-1.42730854743142
PSD95-PDZ2 binding NMDAR2A,2,KVMEIKLIKGPKGLGFSIAGGVGNQHIPGDNSIYVTKIIEGGAAHKDGRLQIGDRILAVNSVGLEDVMHEDAVAALKYTYDVVYLKVAKP*,2,,FALSE,FALSE,166,113,174,211,279,313,261,0.168488254803044,0.0913645219295485,0.153857268031182,0.0724198280446658,0.0571454871240461,0.0808463161904204,0.125713199540384,0.0464506883515618,0.133554707287688,0.00995771002794162,0.127256175486677,0.00786460158625049,0.111998043982696,0.00825777129458364,0.123312606600959,0.00491980761410363,missense,"K55R,N78Y",0.111328329856387,0.111328329856387
PSD95-PDZ2 binding NMDAR2A,2,KVMEIKLIKGPKGLGFSIAGGVGNQHIPGDNSIYVTKIIEGGAAHKDGRLQIGDRILAVNSVGLEDVMHEDAVAALKWTYDVVYLKVAKP*,2,,FALSE,FALSE,411,420,439,374,389,284,518,-0.0913680468833452,0.0650818569886266,-0.0901378630887116,0.0535616379162787,0.100377057519673,0.0596049321067058,-0.02856062595309,0.0339787254675743,0.105233279599141,0.00709319379433119,0.100758950250801,0.00581665206742461,0.116413785328188,0.0060881425469907,0.106972750976534,0.00359884424118094,missense,"K55R,N78W",-0.0977427479130841,-0.0977427479130841
PSD95-PDZ2 binding NMDAR2A,2,KVMEIKLIKGPKGLGFSIAGGVGNQHIPGDNSIYVTKIIEGGAAHKDGRLQIGDRILAVNSVGLEDVMHEDAVAALKCTYDVVYLKVAKP*,2,,FALSE,FALSE,501,518,514,471,2186,1267,1429,0.268011520493748,0.054477039514608,0.278010083858019,0.0466318746996876,0.3411559153801,0.0513357622460343,0.295516047726985,0.0291571249784671,0.144401629045195,0.00593738741483792,0.140738842577339,0.0050640981294074,0.141007320747902,0.00524351638808626,0.141297212966364,0.00308816619441143,missense,"K55R,N78C",0.341444257591649,0.341444257591649
PSD95-PDZ2 binding NMDAR2A,2,KVMEIKLIKGPKGLGFSIAGGVGNQHIPGDNSIYVTKIIEGGAAHKDGRLQIGDRILAVNSVGLEDVMHEDAVAALKFTYDVVYLKVAKP*,2,,FALSE,FALSE,326.333333333333,265,349,365,438,593,507,0.105683131350839,0.0566627804128811,0.168514852480005,0.0478480381073363,0.101294924742013,0.0603052437770824,0.131325206678298,0.0312618580887009,0.126709651959884,0.00617560870250578,0.128847950350264,0.00519617025555266,0.116507537745837,0.00615967349461332,0.123907000277939,0.00331108822956003,missense,"K55R,N78F",0.118933692444763,0.118933692444763
PSD95-PDZ2 binding NMDAR2A,2,KVMEIKLIKGPKGLGFSIAGGVGNQHIPGDNSIYVTKIIEGGAAHKDGRLQIGDSILAVNSVGLEDVMHEDAVAALKKTYDVVYLKVAKP*,2,,FALSE,FALSE,535.333333333333,530,558,518,652,584,573,0.0174214266683802,0.0529660814785515,0.00644937327485093,0.0459018803486102,0.0216505131637835,0.0517208644822279,0.0144115858248559,0.0288088496165239,0.117090114274595,0.00577270990468753,0.111248068394632,0.00498482267562012,0.108372530899568,0.00528285134286675,0.111524137020588,0.00305127873723265,missense,"K55S,N78K",-0.0395070322833244,-0.0395070322833244
PSD95-PDZ2 binding NMDAR2A,2,KVMEIKLIKGPKGLGFSIAGGVGNQHIPGDNSIYVTKIIEGGAAHKDGRLQIGDSILAVNSVGLEDVMHEDAVAALKTTYDVVYLKVAKP*,2,,FALSE,FALSE,180.333333333333,166,204,171,176,130,153,-0.0622275717455305,0.0606298645893655,-0.110605709589706,0.0634413134226812,-0.151118016788302,0.0950454592875411,-0.0968603093427178,0.0398032797378987,0.108409265149885,0.00660797646464795,0.0985361963116509,0.00688955866990053,0.0907256785199813,0.00970809434948843,0.0997388150693202,0.00421574976970663,missense,"K55S,N78T",-0.190302120002987,-0.190302120002987
PSD95-PDZ2 binding NMDAR2A,2,KVMEIKLIKGPKGLGFSIAGGVGNQHIPGDNSIYVTKIIEGGAAHKDGRLQIGDSILAVNSVGLEDVMHEDAVAALKRTYDVVYLKVAKP*,2,,FALSE,FALSE,1760.66666666667,1600,1873,1809,2319,1805,1568,0.00746993030547558,0.0345974377737754,0.00808141774564321,0.027073791602368,-0.039396642055144,0.0280247659016929,-0.00947205944100179,0.0169687465900509,0.116005512582022,0.00377073338518274,0.111425304103144,0.00294014208719848,0.102137077390524,0.00286249415317018,0.10899450949511,0.00179723856929067,missense,"K55S,N78R",-0.0718740228653258,-0.0718740228653258
PSD95-PDZ2 binding NMDAR2A,2,KVMEIKLIKGPKGLGFSIAGGVGNQHIPGDNSIYVTKIIEGGAAHKDGRLQIGDSILAVNSVGLEDVMHEDAVAALKSTYDVVYLKVAKP*,2,,FALSE,FALSE,378.333333333333,306,444,385,876,788,667,0.206359432308272,0.043337566247,0.179173754451145,0.0390006895539941,0.14469849002882,0.058360497986534,0.182107845466303,0.0259632265960754,0.137682241652773,0.00472330953952892,0.130005478883723,0.00423537162698078,0.120940846923015,0.00596103406710213,0.129285624833135,0.00274988561907447,missense,"K55S,N78S",0.18775405772335,0.18775405772335
PSD95-PDZ2 binding NMDAR2A,2,KVMEIKLIKGPKGLGFSIAGGVGNQHIPGDNSIYVTKIIEGGAAHKDGRLQIGDSILAVNSVGLEDVMHEDAVAALKMTYDVVYLKVAKP*,2,,FALSE,FALSE,439,386,477,454,268,196,267,-0.178216370535178,0.0571009203547439,-0.244290339170799,0.0532825334097689,-0.169752667261162,0.0595292089331787,-0.200408054730982,0.0325969554551425,0.0957677846228241,0.00622336105101687,0.0840183994837942,0.00578634205697729,0.0888223056885348,0.00608040806163439,0.0887715936079548,0.00345249457728251,missense,"K55S,N78M",-0.330629480523641,-0.330629480523641
PSD95-PDZ2 binding NMDAR2A,2,KVMEIKLIKGPKGLGFSIAGGVGNQHIPGDNSIYVTKIIEGGAAHKDGRLQIGDSILAVNSVGLEDVMHEDAVAALKITYDVVYLKVAKP*,2,,FALSE,FALSE,187,196,193,172,43,37,25,-0.48383034634291,0.083890384746353,-0.445881491841404,0.0931246794498263,-0.579263998285886,0.123891546888728,-0.489539809798266,0.0556798385971828,0.0624592827305207,0.00914311275092958,0.0621261340383493,0.0101130936304966,0.046994167147531,0.012654479607081,0.0581483098517876,0.00589730967621432,missense,"K55S,N78I",-0.722459315921435,-0.722459315921435
PSD95-PDZ2 binding NMDAR2A,2,KVMEIKLIKGPKGLGFSIAGGVGNQHIPGDNSIYVTKIIEGGAAHKDGRLQIGDSILAVNSVGLEDVMHEDAVAALKQTYDVVYLKVAKP*,2,,FALSE,FALSE,49,49,,,55,63,25,-0.0429029065872941,0.105214592883988,,,,,-0.0429029065872941,0.105214592883988,0.110515437304774,0.0114672127048896,,,,,0.105453693585312,0.0111437650023125,missense,"K55S,N78Q",-0.117179331275646,-0.117179331275646
PSD95-PDZ2 binding NMDAR2A,2,KVMEIKLIKGPKGLGFSIAGGVGNQHIPGDNSIYVTKIIEGGAAHKDGRLQIGDSILAVNSVGLEDVMHEDAVAALKLTYDVVYLKVAKP*,2,,FALSE,FALSE,1329.66666666667,1215,1474,1300,676,522,313,-0.237263209856317,0.0387685844160218,-0.267145167445818,0.0332215673492495,-0.432588178901694,0.0408258389463227,-0.30370244099131,0.0214601624788099,0.0893323401898116,0.00422534167153202,0.0815364256437799,0.00360777425640242,0.0619758685780265,0.00417001610975301,0.0778312065856679,0.00227294523525828,missense,"K55S,N78L",-0.470613490085239,-0.470613490085239
PSD95-PDZ2 binding NMDAR2A,2,KVMEIKLIKGPKGLGFSIAGGVGNQHIPGDNSIYVTKIIEGGAAHKDGRLQIGDSILAVNSVGLEDVMHEDAVAALKETYDVVYLKVAKP*,2,,FALSE,FALSE,489.333333333333,435,566,467,775,643,577,0.0914938472624042,0.0528277665648738,0.0499412867937093,0.0426760131234009,0.0648074825820555,0.0537593912729754,0.0659241847868884,0.0282457520460671,0.125163178848958,0.00575763512758746,0.115971175053191,0.00463450203579801,0.112780652382606,0.00549106971086542,0.116980075039796,0.00299163846465693,missense,"K55S,N78E",0.0303025711879674,0.0303025711879674
PSD95-PDZ2 binding NMDAR2A,2,KVMEIKLIKGPKGLGFSIAGGVGNQHIPGDNSIYVTKIIEGGAAHKDGRLQIGDSILAVNSVGLEDVMHEDAVAALKATYDVVYLKVAKP*,2,,FALSE,FALSE,613.666666666667,542,679,620,1294,855,905,0.187752238652677,0.0519568880540111,0.0689871499896423,0.039425441644426,0.10691702399966,0.0463497331304401,0.110663567526075,0.0260001696064427,0.135654265859292,0.0056627191197368,0.118039505370268,0.00428149857942416,0.117081787904073,0.00473423544561592,0.121718630347839,0.00275379842446322,missense,"K55S,N78A",0.0909331476198606,0.0909331476198606
PSD95-PDZ2 binding NMDAR2A,2,KVMEIKLIKGPKGLGFSIAGGVGNQHIPGDNSIYVTKIIEGGAAHKDGRLQIGDSILAVNSVGLEDVMHEDAVAALKGTYDVVYLKVAKP*,2,,FALSE,FALSE,1240.66666666667,1004,1481,1237,2417,2096,1823,0.158615932821022,0.0369813503534527,0.109657846638891,0.0286336590672623,0.119185761197954,0.0326672043479915,0.125145064171121,0.018608211965062,0.132478734716243,0.00403055316751241,0.122456235346267,0.00310953956396661,0.118334936230809,0.00333668019831318,0.123252432751771,0.00197088194296885,missense,"K55S,N78G",0.110558395788889,0.110558395788889
PSD95-PDZ2 binding NMDAR2A,2,KVMEIKLIKGPKGLGFSIAGGVGNQHIPGDNSIYVTKIIEGGAAHKDGRLQIGDSILAVNSVGLEDVMHEDAVAALKVTYDVVYLKVAKP*,2,,FALSE,FALSE,1496.33333333333,1418,1568,1503,401,393,340,-0.438332063539293,0.0442934166641513,-0.416421339700342,0.0375375935763401,-0.44563720558521,0.0378481789930422,-0.432882141073294,0.0228367441851869,0.0674180861846345,0.00482748653387056,0.0653254285618999,0.00407648327751387,0.0606430202424809,0.00386587318715755,0.064149186047223,0.0024187453816245,missense,"K55S,N78V",-0.64567714093909,-0.64567714093909
PSD95-PDZ2 binding NMDAR2A,2,KVMEIKLIKGPKGLGFSIAGGVGNQHIPGDNSIYVTKIIEGGAAHKDGRLQIGDSILAVNSVGLEDVMHEDAVAALK*TYDVVYLKVAKP*,2,,FALSE,TRUE,265.666666666667,245,320,232,7,4,6,-1.08389682873975,0.147294299868023,-1.21078194564444,0.226534439854965,-1.06695615980824,0.206001178832718,-1.10715525835136,0.105914557230703,-0.00294124586636929,0.016053429666993,-0.020940030087211,0.0246010403935908,-0.00281948574083586,0.0210412879816134,-0.00726620378000808,0.0112179014692795,stop,"K55S,N78*",-1.55944852691065,-1.55944852691065
PSD95-PDZ2 binding NMDAR2A,2,KVMEIKLIKGPKGLGFSIAGGVGNQHIPGDNSIYVTKIIEGGAAHKDGRLQIGDSILAVNSVGLEDVMHEDAVAALKWTYDVVYLKVAKP*,2,,FALSE,FALSE,507,396,587,538,111,102,130,-0.471060912604876,0.0712585586852152,-0.462949125172203,0.059885572881555,-0.455320372994638,0.0643266637865665,-0.462606082124488,0.0373341258721036,0.0638510080490465,0.00776638512861248,0.0602726342470469,0.00650341466134546,0.0596539661254586,0.00657042772909897,0.0610009857364323,0.00395423024393788,missense,"K55S,N78W",-0.685958869685048,-0.685958869685048
PSD95-PDZ2 binding NMDAR2A,2,KVMEIKLIKGPKGLGFSIAGGVGNQHIPGDNSIYVTKIIEGGAAHKDGRLQIGDSILAVNSVGLEDVMHEDAVAALKCTYDVVYLKVAKP*,2,,FALSE,FALSE,421,379,537,347,530,531,296,-0.0875807539804004,0.0606057539767585,-0.00397695337337519,0.0511306100783302,-0.0531297901014802,0.0645431424833097,-0.0426002893108805,0.0334299085616717,0.105646052125303,0.00660534867780174,0.110115796925473,0.00555264888063498,0.100734351811115,0.00659253920742094,0.105485745183114,0.00354071649995195,missense,"K55S,N78C",-0.116769225932571,-0.116769225932571
PSD95-PDZ2 binding NMDAR2A,2,KVMEIKLIKGPKGLGFSIAGGVGNQHIPGDNSIYVTKIIEGGAAHKDGRLQIGDSILAVNSVGLEDVMHEDAVAALKFTYDVVYLKVAKP*,2,,FALSE,FALSE,51,,51,,17,18,10,,,-0.27548804854394,0.142051949504885,,,-0.27548804854394,0.142051949504885,,,0.0806304108452122,0.0154264656181875,,,0.0808195236099345,0.0150453801132723,missense,"K55S,N78F",-0.432377493676166,-0.432377493676166
PSD95-PDZ2 binding NMDAR2A,2,KVMEIKLIKGPKGLGFSIAGGVGNQHIPGDNSIYVTKIIEGGAAHKDGRLQIGDMILAVNSVGLEDVMHEDAVAALKKTYDVVYLKVAKP*,2,,FALSE,FALSE,67,45,75,81,76,112,116,0.0731255476852373,0.10292404842268,0.137617582769552,0.0943717984407787,0.115102961289375,0.12751926028402,0.10975354579603,0.0610644040574868,0.12316123983551,0.0112175690021687,0.125492588663603,0.0102485274510304,0.117917912555826,0.0130250200219351,0.121622245730187,0.00646761395135758,missense,"K55M,N78K",0.089699890952467,0.089699890952467
PSD95-PDZ2 binding NMDAR2A,2,KVMEIKLIKGPKGLGFSIAGGVGNQHIPGDNSIYVTKIIEGGAAHKDGRLQIGDMILAVNSVGLEDVMHEDAVAALKTTYDVVYLKVAKP*,2,,FALSE,FALSE,361,290,411,382,420,685,491,0.0317999433897646,0.0683702033928096,0.176264138729602,0.0534275754795337,0.0817940803025895,0.0591479186535755,0.108144196570365,0.0342979137479355,0.118657211623978,0.00745158673803344,0.129689502319889,0.00580209324173903,0.114515690485256,0.00604146246616167,0.121451792097417,0.00363265095078595,missense,"K55M,N78T",0.087518909337206,0.087518909337206
PSD95-PDZ2 binding NMDAR2A,2,KVMEIKLIKGPKGLGFSIAGGVGNQHIPGDNSIYVTKIIEGGAAHKDGRLQIGDMILAVNSVGLEDVMHEDAVAALKRTYDVVYLKVAKP*,2,,FALSE,FALSE,643,640,669,620,842,815,678,-0.0265919902218071,0.0623941715878937,0.0805583462406838,0.0436134696625073,0.0312874059173982,0.0469766955039174,0.0402177355316017,0.0284470322544979,0.112293144581377,0.00680026617536475,0.119296106647126,0.00473630733392645,0.109356858449661,0.00479827437941583,0.114257385898561,0.00301295698408363,missense,"K55M,N78R",-0.00453467378367794,-0.00453467378367794
PSD95-PDZ2 binding NMDAR2A,2,KVMEIKLIKGPKGLGFSIAGGVGNQHIPGDNSIYVTKIIEGGAAHKDGRLQIGDMILAVNSVGLEDVMHEDAVAALKSTYDVVYLKVAKP*,2,,FALSE,FALSE,720.666666666667,592,914,656,2001,1706,1482,0.254331939329648,0.0516175147861172,0.201478108488612,0.0384354765384713,0.253168509322948,0.0439052398835895,0.231173972876683,0.025229676911884,0.142910707846693,0.00562573123295589,0.13242767267898,0.00417399098995816,0.132020147178827,0.00448455101823767,0.134482445715555,0.00267219197341105,missense,"K55M,N78S",0.25424821580136,0.25424821580136
PSD95-PDZ2 binding NMDAR2A,2,KVMEIKLIKGPKGLGFSIAGGVGNQHIPGDNSIYVTKIIEGGAAHKDGRLQIGDMILAVNSVGLEDVMHEDAVAALKMTYDVVYLKVAKP*,2,,FALSE,FALSE,69.6666666666667,62,74,73,27,56,79,-0.311792410058329,0.114295165103825,-0.0570477642943496,0.103492714018166,0.0300706207592431,0.136761751646321,-0.123494710657671,0.0669080916074627,0.0812094917520087,0.0124568934162125,0.10435244737022,0.011239034734115,0.10923257407872,0.0139690627867567,0.0969178422261482,0.0070865459741776,missense,"K55M,N78M",-0.226396920730524,-0.226396920730524
PSD95-PDZ2 binding NMDAR2A,2,KVMEIKLIKGPKGLGFSIAGGVGNQHIPGDNSIYVTKIIEGGAAHKDGRLQIGDMILAVNSVGLEDVMHEDAVAALKITYDVVYLKVAKP*,2,,FALSE,FALSE,120,125,123,112,28,23,22,-0.500595668794761,0.110651282492968,-0.457412563155033,0.117664254272243,-0.487872046233125,0.14195540356806,-0.482168371506264,0.0700951417585398,0.0606320502777618,0.012059751006353,0.0608738902234591,0.012778026485008,0.0563290864583836,0.0144995506528009,0.0589290530339209,0.00742410122160746,missense,"K55M,N78I",-0.712469581476915,-0.712469581476915
PSD95-PDZ2 binding NMDAR2A,2,KVMEIKLIKGPKGLGFSIAGGVGNQHIPGDNSIYVTKIIEGGAAHKDGRLQIGDMILAVNSVGLEDVMHEDAVAALKQTYDVVYLKVAKP*,2,,FALSE,FALSE,368.666666666667,321,395,390,561,668,492,0.0828407162625167,0.0874160421829216,0.173241951162838,0.060934111516676,0.076613687493317,0.0586166052236457,0.115441997818521,0.0380353604400883,0.124220084445234,0.0095273699403699,0.12936130075171,0.00661728318099911,0.113986556926043,0.00598719326755321,0.122224736039069,0.00402850124592461,missense,"K55M,N78Q",0.0974088512467875,0.0974088512467875
PSD95-PDZ2 binding NMDAR2A,2,KVMEIKLIKGPKGLGFSIAGGVGNQHIPGDNSIYVTKIIEGGAAHKDGRLQIGDMILAVNSVGLEDVMHEDAVAALKPTYDVVYLKVAKP*,2,,FALSE,FALSE,55,44,64,57,66,45,43,0.0394420995764274,0.104313661202788,-0.0780993962774413,0.110879099003174,-0.0794519390390635,0.159556430620604,-0.0275206292265357,0.0685962426186427,0.119490121091328,0.0113690212379294,0.10206629587335,0.0120411765872263,0.0980457656620988,0.0162973475444658,0.107082901848255,0.00726534586914795,missense,"K55M,N78P",-0.0963333498132967,-0.0963333498132967
PSD95-PDZ2 binding NMDAR2A,2,KVMEIKLIKGPKGLGFSIAGGVGNQHIPGDNSIYVTKIIEGGAAHKDGRLQIGDMILAVNSVGLEDVMHEDAVAALKLTYDVVYLKVAKP*,2,,FALSE,FALSE,42.5,,42,43,55,57,44,,,-0.13749504505537,0.137566314560155,-0.0742439359363463,0.183390340866206,-0.114719653690311,0.110046265566279,,,0.0956160856725307,0.0149393375393981,0.0985777193805889,0.0187317810367754,0.0978472491652977,0.0116555098417276,missense,"K55M,N78L",-0.214505009631632,-0.214505009631632
PSD95-PDZ2 binding NMDAR2A,2,KVMEIKLIKGPKGLGFSIAGGVGNQHIPGDNSIYVTKIIEGGAAHKDGRLQIGDMILAVNSVGLEDVMHEDAVAALKETYDVVYLKVAKP*,2,,FALSE,FALSE,281.333333333333,239,295,310,445,472,509,0.10082639429136,0.0882348908516095,0.157376364432457,0.0642778379278827,0.156604875081967,0.0647585126896382,0.145145897171216,0.0405242028861109,0.126180321993516,0.00961661527791839,0.127638340038663,0.00698040301637547,0.122156984025447,0.00661453746276926,0.125370813640716,0.00429210608044445,missense,"K55M,N78E",0.137663419588237,0.137663419588237
PSD95-PDZ2 binding NMDAR2A,2,KVMEIKLIKGPKGLGFSIAGGVGNQHIPGDNSIYVTKIIEGGAAHKDGRLQIGDMILAVNSVGLEDVMHEDAVAALKDTYDVVYLKVAKP*,2,,FALSE,FALSE,45.3333333333333,49,53,34,97,99,69,0.118229599054924,0.100467747792455,0.201716303020975,0.105131455130759,0.220912051095303,0.193481367935309,0.165841289615108,0.0680004316821937,0.128077076476904,0.0109498597327425,0.132453539974549,0.0114169976801967,0.128725421242399,0.0197624945880006,0.127562758538318,0.00720224077241564,missense,"K55M,N78D",0.165709706696672,0.165709706696672
PSD95-PDZ2 binding NMDAR2A,2,KVMEIKLIKGPKGLGFSIAGGVGNQHIPGDNSIYVTKIIEGGAAHKDGRLQIGDMILAVNSVGLEDVMHEDAVAALKATYDVVYLKVAKP*,2,,FALSE,FALSE,300.666666666667,237,345,320,329,381,319,0.0624356099588666,0.0677808616281177,0.0528894217184548,0.0558126436159446,0.00131963101229977,0.0658963378932859,0.0401475380928588,0.0360614645236015,0.121996156301465,0.00738735508359888,0.11629133470051,0.00606110532662501,0.106295902267181,0.00673075673839841,0.114249950962591,0.00381943678414784,missense,"K55M,N78A",-0.00462980498385198,-0.00462980498385198
PSD95-PDZ2 binding NMDAR2A,2,KVMEIKLIKGPKGLGFSIAGGVGNQHIPGDNSIYVTKIIEGGAAHKDGRLQIGDMILAVNSVGLEDVMHEDAVAALKGTYDVVYLKVAKP*,2,,FALSE,FALSE,696,635,709,744,1509,1269,1319,0.195217034216568,0.061848300116205,0.206633991850489,0.0448693395458085,0.168672504260516,0.0418160552224125,0.188066996654284,0.0274201915384725,0.136467845004382,0.00674077229620022,0.132987587961316,0.00487269147820035,0.123389590859252,0.004271158374799,0.129916786144811,0.00290419952639133,missense,"K55M,N78G",0.195829868104517,0.195829868104517
PSD95-PDZ2 binding NMDAR2A,2,KVMEIKLIKGPKGLGFSIAGGVGNQHIPGDNSIYVTKIIEGGAAHKDGRLQIGDMILAVNSVGLEDVMHEDAVAALKVTYDVVYLKVAKP*,2,,FALSE,FALSE,602.333333333333,561,573,673,168,117,173,-0.383559496326034,0.0672205432415974,-0.428836815141297,0.0597046945683315,-0.410792145393447,0.0555501916051096,-0.409624122974496,0.0347965059593015,0.0733876828100746,0.0073262866524567,0.0639771408003387,0.00648377175542447,0.0642021500998246,0.00567398490445567,0.0666125505008432,0.00368545916192043,missense,"K55M,N78V",-0.614157997006905,-0.614157997006905
PSD95-PDZ2 binding NMDAR2A,2,KVMEIKLIKGPKGLGFSIAGGVGNQHIPGDNSIYVTKIIEGGAAHKDGRLQIGDMILAVNSVGLEDVMHEDAVAALKYTYDVVYLKVAKP*,2,,FALSE,FALSE,36.5,,39,34,16,26,64,,,-0.0933480258017763,0.137599775042477,0.198080126647393,0.194106190034226,0.00412104061244167,0.112255347044219,,,0.100410335079418,0.014942971259188,0.126393332172788,0.0198263149107536,0.110434217699993,0.0118894838959566,missense,"K55M,N78Y",-0.0534527250896905,-0.0534527250896905
PSD95-PDZ2 binding NMDAR2A,2,KVMEIKLIKGPKGLGFSIAGGVGNQHIPGDNSIYVTKIIEGGAAHKDGRLQIGDMILAVNSVGLEDVMHEDAVAALKWTYDVVYLKVAKP*,2,,FALSE,FALSE,320,265,372,323,90,120,137,-0.382400017321612,0.0940828277537679,-0.30124821087495,0.0714227309511997,-0.254225754413426,0.0719940924573895,-0.301439233758408,0.0446348895607907,0.0735140530407251,0.0102539749302602,0.0778329254189064,0.00775631948182348,0.0801940902407482,0.00735359108600517,0.0780709133493751,0.00472748795139157,missense,"K55M,N78W",-0.467546403533875,-0.467546403533875
PSD95-PDZ2 binding NMDAR2A,2,KVMEIKLIKGPKGLGFSIAGGVGNQHIPGDNSIYVTKIIEGGAAHKDGRLQIGDMILAVNSVGLEDVMHEDAVAALKCTYDVVYLKVAKP*,2,,FALSE,FALSE,105.666666666667,86,118,113,156,216,124,0.0934135490722924,0.0943507331146531,0.195921469296335,0.0798970993774679,0.0342911888486305,0.109826507069406,0.125118004073007,0.053308341542145,0.125372404854406,0.010283173615289,0.131824236374508,0.00867661345610071,0.109663669614765,0.0112178540742169,0.123249566691408,0.00564613343572687,missense,"K55M,N78C",0.110521724086096,0.110521724086096
PSD95-PDZ2 binding NMDAR2A,2,KVMEIKLIKGPKGLGFSIAGGVGNQHIPGDNSIYVTKIIEGGAAHKDGRLQIGDMILAVNSVGLEDVMHEDAVAALKFTYDVVYLKVAKP*,2,,FALSE,FALSE,57.6666666666667,66,64,43,29,54,30,-0.309253889587359,0.112551173109177,-0.0258845550120798,0.107570696861739,-0.103172623153802,0.185149023385283,-0.152465217267395,0.0716976752496323,0.081486162063592,0.0122668178134841,0.107736689390276,0.0116818928740223,0.0956228972668437,0.0189114156658674,0.0938494416477925,0.00759383296835063,missense,"K55M,N78F",-0.265657599079872,-0.265657599079872
PSD95-PDZ2 binding NMDAR2A,2,KVMEIKLIKGPKGLGFSIAGGVGNQHIPGDNSIYVTKIIEGGAAHKDGRLQIGDIILAVNSVGLEDVMHEDAVAALKKTYDVVYLKVAKP*,2,,FALSE,FALSE,30,,30,,31,45,21,,,0.138893258561944,0.135758345823512,,,0.138893258561944,0.135758345823512,,,0.125631123677166,0.0147429969213932,,,0.124708567716494,0.0143787953884685,missense,"K55I,N78K",0.129189876595691,0.129189876595691
PSD95-PDZ2 binding NMDAR2A,2,KVMEIKLIKGPKGLGFSIAGGVGNQHIPGDNSIYVTKIIEGGAAHKDGRLQIGDIILAVNSVGLEDVMHEDAVAALKTTYDVVYLKVAKP*,2,,FALSE,FALSE,213.666666666667,176,283,182,337,463,311,0.0581738383638961,0.0898180418010511,0.169024144173682,0.0589896343771819,0.135761865276984,0.0847814010644218,0.135654899834906,0.0426225085085917,0.121531670909852,0.00978916100739921,0.128903258079792,0.00640611811186554,0.120028045860164,0.00865970712104409,0.124365578140066,0.00451434735058594,missense,"K55I,N78T",0.124801269862822,0.124801269862822
PSD95-PDZ2 binding NMDAR2A,2,KVMEIKLIKGPKGLGFSIAGGVGNQHIPGDNSIYVTKIIEGGAAHKDGRLQIGDIILAVNSVGLEDVMHEDAVAALKRTYDVVYLKVAKP*,2,,FALSE,FALSE,744.333333333333,659,801,773,1360,1246,1000,0.127017756613168,0.0517268434246678,0.134652821886439,0.0390432797235939,0.0791720212792492,0.0416711661175318,0.112976730332989,0.0249562114083665,0.129034887263812,0.00563764683058005,0.125170623481225,0.0042399968066372,0.114247869207108,0.00425635917122906,0.12196362813784,0.00264322797493986,missense,"K55I,N78R",0.0940679337026639,0.0940679337026639
PSD95-PDZ2 binding NMDAR2A,2,KVMEIKLIKGPKGLGFSIAGGVGNQHIPGDNSIYVTKIIEGGAAHKDGRLQIGDIILAVNSVGLEDVMHEDAVAALKMTYDVVYLKVAKP*,2,,FALSE,FALSE,231,218,223,252,300,236,305,0.0149680572531595,0.0891773830802001,0.0389994121070179,0.0701734238730633,0.0640329380047867,0.0730837774524035,0.0422259303425249,0.0440207706744102,0.116822724474788,0.00971933637925717,0.114782916432024,0.00762064804081473,0.11270153916783,0.00746489324417366,0.114470083115157,0.0046624437748594,missense,"K55I,N78M",-0.00181317872676997,-0.00181317872676997
PSD95-PDZ2 binding NMDAR2A,2,KVMEIKLIKGPKGLGFSIAGGVGNQHIPGDNSIYVTKIIEGGAAHKDGRLQIGDIILAVNSVGLEDVMHEDAVAALKITYDVVYLKVAKP*,2,,FALSE,FALSE,97.6666666666667,71,128,94,31,48,27,-0.311052646454865,0.110931534082762,-0.2581258393758,0.0965195730199522,-0.372534337076413,0.142640695277219,-0.299866630917777,0.0648540118083533,0.0812901177028368,0.0120902952921118,0.0825159007925283,0.010481770083861,0.0681098634775125,0.0145695474377006,0.078237475002256,0.00686898886589213,missense,"K55I,N78I",-0.465415220426551,-0.465415220426551
PSD95-PDZ2 binding NMDAR2A,2,KVMEIKLIKGPKGLGFSIAGGVGNQHIPGDNSIYVTKIIEGGAAHKDGRLQIGDIILAVNSVGLEDVMHEDAVAALKQTYDVVYLKVAKP*,2,,FALSE,FALSE,286.333333333333,285,198,376,508,399,523,0.0884389651273931,0.0877289356090267,0.22344360007548,0.0691572321009404,0.106255699824641,0.0593427686859771,0.141870505355464,0.0400647297836429,0.124830230896869,0.00956147182084825,0.134813066909277,0.00751029230484083,0.117014239201222,0.00606136475831467,0.125023901718285,0.0042434411553762,missense,"K55I,N78Q",0.133224625808111,0.133224625808111
PSD95-PDZ2 binding NMDAR2A,2,KVMEIKLIKGPKGLGFSIAGGVGNQHIPGDNSIYVTKIIEGGAAHKDGRLQIGDIILAVNSVGLEDVMHEDAVAALKPTYDVVYLKVAKP*,2,,FALSE,FALSE,510.333333333333,504,547,480,863,1004,680,0.0750832914361024,0.0623734947413444,0.198339614830453,0.0460124813658661,0.111100243998975,0.0524596903582458,0.14033704325614,0.0302510939444379,0.123374611986629,0.00679801263057645,0.132086840577209,0.00499683365326585,0.117509068646808,0.00535831619269746,0.124861485642658,0.00320403351606749,missense,"K55I,N78P",0.131146486027764,0.131146486027764
PSD95-PDZ2 binding NMDAR2A,2,KVMEIKLIKGPKGLGFSIAGGVGNQHIPGDNSIYVTKIIEGGAAHKDGRLQIGDIILAVNSVGLEDVMHEDAVAALKLTYDVVYLKVAKP*,2,,FALSE,FALSE,409.666666666667,325,475,429,304,418,331,-0.118663243563793,0.0610149156854366,0.00192255201113022,0.0500280575874865,-0.0749552431848577,0.0581675070155796,-0.0552648132451986,0.0322125002235927,0.102258408741621,0.00664994272331861,0.110756467590645,0.00543291459925743,0.0985050653271309,0.00594132166244158,0.104144386777196,0.00341177514248867,missense,"K55I,N78L",-0.133932122230214,-0.133932122230214
PSD95-PDZ2 binding NMDAR2A,2,KVMEIKLIKGPKGLGFSIAGGVGNQHIPGDNSIYVTKIIEGGAAHKDGRLQIGDIILAVNSVGLEDVMHEDAVAALKETYDVVYLKVAKP*,2,,FALSE,FALSE,142,94,221,111,235,317,136,0.18451406693198,0.0924932060024183,0.126084225455215,0.0687538862686444,0.0677486465941578,0.109980731829757,0.130966363542794,0.0493197196402097,0.135301341394364,0.0100807239558146,0.124240096595089,0.0074664900153556,0.113081067551735,0.0112336068364818,0.123868993538901,0.00522368001039972,missense,"K55I,N78E",0.118447390112854,0.118447390112854
PSD95-PDZ2 binding NMDAR2A,2,KVMEIKLIKGPKGLGFSIAGGVGNQHIPGDNSIYVTKIIEGGAAHKDGRLQIGDIILAVNSVGLEDVMHEDAVAALKDTYDVVYLKVAKP*,2,,FALSE,FALSE,96.6666666666667,81,138,71,134,224,111,0.0672524710039849,0.0953439693141659,0.161497136848411,0.0769785430764415,0.141724614496979,0.135549303220491,0.1271514876209,0.0547842243914842,0.122521140228696,0.0103914252413592,0.128085845012841,0.00835966596900565,0.120637090547243,0.0138452213765506,0.123464942355302,0.00580245102621657,missense,"K55I,N78D",0.113277490306481,0.113277490306481
PSD95-PDZ2 binding NMDAR2A,2,KVMEIKLIKGPKGLGFSIAGGVGNQHIPGDNSIYVTKIIEGGAAHKDGRLQIGDIILAVNSVGLEDVMHEDAVAALKATYDVVYLKVAKP*,2,,FALSE,FALSE,249.666666666667,159,340,250,406,747,615,0.143461646563944,0.0896493920722115,0.23491262642939,0.0560621839345982,0.277931435935074,0.0708990937544989,0.230515920286766,0.0394812054697083,0.130827087172519,0.00977078007505688,0.136058572805813,0.00608820474454556,0.134549471880101,0.00724174617726451,0.134412748316932,0.00418163739175956,missense,"K55I,N78A",0.253356426388847,0.253356426388847
PSD95-PDZ2 binding NMDAR2A,2,KVMEIKLIKGPKGLGFSIAGGVGNQHIPGDNSIYVTKIIEGGAAHKDGRLQIGDIILAVNSVGLEDVMHEDAVAALKGTYDVVYLKVAKP*,2,,FALSE,FALSE,273.333333333333,159,387,274,726,937,845,0.306138945333265,0.0887682564760168,0.257782766442748,0.0521826683460552,0.342867452853156,0.0673003733357521,0.292642188214177,0.0373997816685636,0.148557091500926,0.00967474615973722,0.138542209460071,0.0056668996230708,0.141182139907025,0.00687416715113839,0.140992829190477,0.00396118415353098,missense,"K55I,N78G",0.337549618278862,0.337549618278862
PSD95-PDZ2 binding NMDAR2A,2,KVMEIKLIKGPKGLGFSIAGGVGNQHIPGDNSIYVTKIIEGGAAHKDGRLQIGDIILAVNSVGLEDVMHEDAVAALKVTYDVVYLKVAKP*,2,,FALSE,FALSE,283.333333333333,213,336,301,218,280,194,-0.0691527190568189,0.0673226133479497,-0.0265622965557611,0.055141836326341,-0.132291143834059,0.0709897262611894,-0.0671759293374902,0.0365648998806951,0.107654501622749,0.00733741115133341,0.107663088453027,0.00598825743100959,0.0926486852613416,0.00725100352561842,0.102882825286442,0.00387275795528512,missense,"K55I,N78V",-0.150074004178673,-0.150074004178673
PSD95-PDZ2 binding NMDAR2A,2,KVMEIKLIKGPKGLGFSIAGGVGNQHIPGDNSIYVTKIIEGGAAHKDGRLQIGDIILAVNSVGLEDVMHEDAVAALK*TYDVVYLKVAKP*,2,,FALSE,TRUE,143.333333333333,130,164,136,2,0,2,-1.26121347399633,0.264195010977206,,,-1.27461529962008,0.339902884618015,-1.26626078993675,0.208594625315289,-0.0222667750685467,0.0287942984276596,,,-0.0240301204932859,0.0347182211361834,-0.0241178077824165,0.0220932232073747,stop,"K55I,N78*",-1.77506750739059,-1.77506750739059
PSD95-PDZ2 binding NMDAR2A,2,KVMEIKLIKGPKGLGFSIAGGVGNQHIPGDNSIYVTKIIEGGAAHKDGRLQIGDIILAVNSVGLEDVMHEDAVAALKSTYDVVYLKVAKP*,2,,FALSE,FALSE,245.333333333333,237,259,240,702,690,516,0.208184447705404,0.0877617550265265,0.290216015234941,0.0585504335219467,0.21394105827119,0.0729443629914624,0.249220860978695,0.0405062390701142,0.137881147899283,0.00956504876992922,0.142064374408337,0.0063584220618192,0.128013392950323,0.00745065322944129,0.136393875247517,0.00429020344946404,missense,"K55I,N78S",0.278705263740658,0.278705263740658
PSD95-PDZ2 binding NMDAR2A,2,KVMEIKLIKGPKGLGFSIAGGVGNQHIPGDNSIYVTKIIEGGAAHKDGRLQIGDIILAVNSVGLEDVMHEDAVAALKWTYDVVYLKVAKP*,2,,FALSE,FALSE,153.333333333333,135,139,186,60,62,57,-0.306008196125043,0.0991647656210104,-0.208440341055217,0.0904644916453269,-0.352877523814181,0.100178683657629,-0.283593380289177,0.0555961106003652,0.0818399063141475,0.0108078492634619,0.087911614362363,0.00982420427806561,0.0701176416416719,0.0102324100493174,0.0799610503719656,0.005888441656151,missense,"K55I,N78W",-0.443361796672707,-0.443361796672707
PSD95-PDZ2 binding NMDAR2A,2,KVMEIKLIKGPKGLGFSIAGGVGNQHIPGDNSIYVTKIIEGGAAHKDGRLQIGDIILAVNSVGLEDVMHEDAVAALKCTYDVVYLKVAKP*,2,,FALSE,FALSE,345.666666666667,257,459,321,765,748,515,0.23407377037662,0.0874367359144296,0.162631351169975,0.0596607569103472,0.149578370471244,0.0637162111543768,0.171945822525436,0.0389820644462439,0.14070279422912,0.00952962532542967,0.128209017685207,0.00647900024209712,0.121439285671214,0.00650807512652737,0.128209317901777,0.00412877105339303,missense,"K55I,N78C",0.173982537624142,0.173982537624142
PSD95-PDZ2 binding NMDAR2A,2,KVMEIKLIKGPKGLGFSIAGGVGNQHIPGDNSIYVTKIIEGGAAHKDGRLQIGDIILAVNSVGLEDVMHEDAVAALKFTYDVVYLKVAKP*,2,,FALSE,FALSE,183.666666666667,189,217,145,171,106,84,-0.104131209489779,0.0912207940451337,-0.182412963137473,0.0773390136744798,-0.159601579937581,0.10297513656764,-0.152128161599269,0.0511867864489192,0.103842237763752,0.00994204529763158,0.0907381186939057,0.00839881212156735,0.089859153889658,0.0105180441963644,0.093885140775217,0.00542142970642161,missense,"K55I,N78F",-0.265200823009284,-0.265200823009284
PSD95-PDZ2 binding NMDAR2A,2,KVMEIKLIKGPKGLGFSIAGGVGNQHIPGDNSIYVTKIIEGGAAHKDGRLQIGDQILAVNSVGLEDVMHEDAVAALKKTYDVVYLKVAKP*,2,,FALSE,FALSE,51.3333333333333,47,42,65,92,14,33,0.115034738091825,0.10115975615681,-0.291857574770648,0.157264301421499,-0.199655114162243,0.156350568810306,-0.0487371340825447,0.0747307987828289,0.127728872399673,0.0110252808971467,0.0788527236370994,0.0170784867599695,0.0857680222122666,0.0159698957213162,0.104835763520718,0.00791508513452301,missense,"K55Q,N78K",-0.125085845724761,-0.125085845724761
PSD95-PDZ2 binding NMDAR2A,2,KVMEIKLIKGPKGLGFSIAGGVGNQHIPGDNSIYVTKIIEGGAAHKDGRLQIGDQILAVNSVGLEDVMHEDAVAALKTTYDVVYLKVAKP*,2,,FALSE,FALSE,132.333333333333,114,141,142,155,136,210,0.0115428654009037,0.0931495898808999,0.0124325495255438,0.0802243561931766,0.124857970807097,0.096156958637107,0.0442627040600997,0.0513814966218017,0.116449416909286,0.010152262450089,0.111897825494345,0.00871215267983853,0.11891430474003,0.00982162466051923,0.114685807256167,0.00544205236294373,missense,"K55Q,N78T",0.00094704631428154,0.00094704631428154
PSD95-PDZ2 binding NMDAR2A,2,KVMEIKLIKGPKGLGFSIAGGVGNQHIPGDNSIYVTKIIEGGAAHKDGRLQIGDQILAVNSVGLEDVMHEDAVAALKRTYDVVYLKVAKP*,2,,FALSE,FALSE,655.333333333333,590,718,658,850,776,968,0.0157465732300233,0.0640619482849557,0.0384917117357119,0.0504458302864906,0.121229651134098,0.0447836409846453,0.069949120522029,0.0296794720004644,0.116907574000468,0.00698203516391709,0.114727781515893,0.00547828360827045,0.118543702399007,0.00457427230350123,0.117406374631444,0.00314349038759833,missense,"K55Q,N78R",0.0357571429496192,0.0357571429496192
PSD95-PDZ2 binding NMDAR2A,2,KVMEIKLIKGPKGLGFSIAGGVGNQHIPGDNSIYVTKIIEGGAAHKDGRLQIGDQILAVNSVGLEDVMHEDAVAALKSTYDVVYLKVAKP*,2,,FALSE,FALSE,178.666666666667,202,219,115,353,400,230,0.0828181605603309,0.0889934953149219,0.195291137433605,0.0679241192008591,0.216481001829926,0.105296175759544,0.166920664844595,0.0480455617095935,0.124217626126216,0.00969929467153895,0.131755784003088,0.00737637950869301,0.128272826824339,0.0107551188302582,0.127677080169729,0.00508872804066414,missense,"K55Q,N78S",0.167172470336743,0.167172470336743
PSD95-PDZ2 binding NMDAR2A,2,KVMEIKLIKGPKGLGFSIAGGVGNQHIPGDNSIYVTKIIEGGAAHKDGRLQIGDQILAVNSVGLEDVMHEDAVAALKMTYDVVYLKVAKP*,2,,FALSE,FALSE,277.666666666667,215,336,282,234,201,98,-0.05165841828326,0.0898574804524858,-0.12437570966588,0.067421854909902,-0.31470793264143,0.0795600035553498,-0.166349594626314,0.0446402083827326,0.10956118455137,0.00979345937887411,0.0970408107609568,0.00732183493649461,0.0740163443799629,0.00812638527658961,0.092378882913969,0.00472805129246607,missense,"K55Q,N78M",-0.284473634329545,-0.284473634329545
PSD95-PDZ2 binding NMDAR2A,2,KVMEIKLIKGPKGLGFSIAGGVGNQHIPGDNSIYVTKIIEGGAAHKDGRLQIGDQILAVNSVGLEDVMHEDAVAALKITYDVVYLKVAKP*,2,,FALSE,FALSE,41.6666666666667,33,54,38,3,26,19,-0.756698475100434,0.22572737250743,-0.186545337637424,0.128318597051105,-0.204289119960779,0.204888082658858,-0.298011285017047,0.0979734133393259,0.0327197115638303,0.0246017564950581,0.0902893537641236,0.0139350599022569,0.0852946974911753,0.02092759456841,0.0784339832826097,0.0103768181276119,missense,"K55Q,N78I",-0.462900865409684,-0.462900865409684
PSD95-PDZ2 binding NMDAR2A,2,KVMEIKLIKGPKGLGFSIAGGVGNQHIPGDNSIYVTKIIEGGAAHKDGRLQIGDQILAVNSVGLEDVMHEDAVAALKHTYDVVYLKVAKP*,2,,FALSE,FALSE,32,32,33,31,28,64,32,-0.113630258428209,0.118822949946707,0.212469508738238,0.126857979020091,0.0157323529630625,0.210573349350344,0.0354256893871188,0.0801879174513843,0.102806947775117,0.0129503712737238,0.133621309645158,0.0137764406512344,0.107768040605822,0.0215082967487842,0.113749838089358,0.00849307385609861,missense,"K55Q,N78H",-0.0110288295417489,-0.0110288295417489
PSD95-PDZ2 binding NMDAR2A,2,KVMEIKLIKGPKGLGFSIAGGVGNQHIPGDNSIYVTKIIEGGAAHKDGRLQIGDQILAVNSVGLEDVMHEDAVAALKPTYDVVYLKVAKP*,2,,FALSE,FALSE,96.3333333333333,101,109,79,59,78,102,-0.240378946536877,0.0832942227001301,-0.0798230505990873,0.0905841427831593,0.0438331157661231,0.133469335650874,-0.130112542291201,0.0557156795952564,0.0889927597735493,0.00907813776216393,0.101879111577582,0.00983719807484477,0.110638297203345,0.0136327701815006,0.0962169170167504,0.0059011057623753,missense,"K55Q,N78P",-0.235365371390857,-0.235365371390857
PSD95-PDZ2 binding NMDAR2A,2,KVMEIKLIKGPKGLGFSIAGGVGNQHIPGDNSIYVTKIIEGGAAHKDGRLQIGDQILAVNSVGLEDVMHEDAVAALKLTYDVVYLKVAKP*,2,,FALSE,FALSE,122,89,153,124,22,79,72,-0.467088657717721,0.100939829748421,-0.162395461845958,0.0785342585654085,-0.162522094339949,0.111743572031548,-0.250284524157762,0.0542032063098585,0.0642839393607636,0.0110013113807965,0.0929119663356445,0.00852861255218089,0.0895608479045036,0.0114136661378975,0.0834889456481807,0.0057409127092754,missense,"K55Q,N78L",-0.39822180984482,-0.39822180984482
PSD95-PDZ2 binding NMDAR2A,2,KVMEIKLIKGPKGLGFSIAGGVGNQHIPGDNSIYVTKIIEGGAAHKDGRLQIGDQILAVNSVGLEDVMHEDAVAALKETYDVVYLKVAKP*,2,,FALSE,FALSE,228.666666666667,240,232,214,338,311,306,0.0215338987796773,0.0887255059344351,0.106700423924586,0.0682981061348494,0.114637981702644,0.0784942008506035,0.0877801602719416,0.0445563331904895,0.117538327693956,0.00967008682931423,0.122135067069593,0.00741699349955312,0.117870418801444,0.00801752249352582,0.119294942664388,0.00471916768225327,missense,"K55Q,N78E",0.0599216743361972,0.0599216743361972
PSD95-PDZ2 binding NMDAR2A,2,KVMEIKLIKGPKGLGFSIAGGVGNQHIPGDNSIYVTKIIEGGAAHKDGRLQIGDQILAVNSVGLEDVMHEDAVAALKDTYDVVYLKVAKP*,2,,FALSE,FALSE,59.3333333333333,41,44,93,77,68,212,0.103275177402345,0.10366785961168,0.147442811119368,0.115275768765114,0.256193631682948,0.116477550018752,0.163582908952008,0.0642810821627987,0.126447211937506,0.0112986360945059,0.126559582449029,0.0125186432827099,0.132329137987118,0.0118972021773114,0.127323562978981,0.00680830723268981,missense,"K55Q,N78D",0.162649161087346,0.162649161087346
PSD95-PDZ2 binding NMDAR2A,2,KVMEIKLIKGPKGLGFSIAGGVGNQHIPGDNSIYVTKIIEGGAAHKDGRLQIGDQILAVNSVGLEDVMHEDAVAALKATYDVVYLKVAKP*,2,,FALSE,FALSE,101.666666666667,79,110,116,156,214,191,0.117524573978787,0.094790081359693,0.213363078080529,0.0812745736960571,0.15745701707199,0.105781281973696,0.168873631704147,0.0532963639819974,0.128000236636643,0.0103310576553189,0.133718348909908,0.00882620352008588,0.122244023163353,0.0108046683503701,0.12788392793812,0.00564486483683838,missense,"K55Q,N78A",0.169819120764115,0.169819120764115
PSD95-PDZ2 binding NMDAR2A,2,KVMEIKLIKGPKGLGFSIAGGVGNQHIPGDNSIYVTKIIEGGAAHKDGRLQIGDQILAVNSVGLEDVMHEDAVAALKGTYDVVYLKVAKP*,2,,FALSE,FALSE,235,262,235,208,562,461,498,0.113638612530644,0.0646508898314214,0.210867300829793,0.0564651463810598,0.270127465875839,0.0777680275993894,0.192122397180125,0.0373133662613816,0.127576710343688,0.00704622319904559,0.133447314108321,0.00613196539934422,0.13375236196866,0.00794335000291232,0.130346312403589,0.00395203149738492,missense,"K55Q,N78G",0.201325725590467,0.201325725590467
PSD95-PDZ2 binding NMDAR2A,2,KVMEIKLIKGPKGLGFSIAGGVGNQHIPGDNSIYVTKIIEGGAAHKDGRLQIGDQILAVNSVGLEDVMHEDAVAALKVTYDVVYLKVAKP*,2,,FALSE,FALSE,199.666666666667,169,217,213,119,141,242,-0.195934043442907,0.0754800257188733,-0.108390653116756,0.0690688539399231,0.0368906466724616,0.0802918215709785,-0.0951201334447181,0.0430227370244878,0.0938367566323189,0.0082264777742687,0.0987767455800094,0.00750069467054517,0.109929182370455,0.00820113433241651,0.0999231251610903,0.00455673740700414,missense,"K55Q,N78V",-0.187943842768728,-0.187943842768728
PSD95-PDZ2 binding NMDAR2A,2,KVMEIKLIKGPKGLGFSIAGGVGNQHIPGDNSIYVTKIIEGGAAHKDGRLQIGDQILAVNSVGLEDVMHEDAVAALK*TYDVVYLKVAKP*,2,,FALSE,TRUE,122.666666666667,106,152,110,3,2,2,-1.08810129699113,0.221967766547864,-1.21750065630381,0.319985089459019,-1.21021577445325,0.342873682799757,-1.14779943503844,0.161020130165594,-0.00339948583506607,0.0241920015357584,-0.0216696642762984,0.0347495335197951,-0.0174522505869458,0.0350216631865225,-0.0115710168415642,0.0170543880085689,stop,"K55Q,N78*",-1.61452930161653,-1.61452930161653
PSD95-PDZ2 binding NMDAR2A,2,KVMEIKLIKGPKGLGFSIAGGVGNQHIPGDNSIYVTKIIEGGAAHKDGRLQIGDQILAVNSVGLEDVMHEDAVAALKWTYDVVYLKVAKP*,2,,FALSE,FALSE,100.333333333333,107,111,83,35,36,21,-0.393067048096277,0.107081282436917,-0.299704332516814,0.105288805388548,-0.411039149576596,0.155740883187233,-0.357937492352367,0.0676284813703786,0.0723514661079643,0.0116706609678224,0.0780005865210134,0.0114340855015906,0.0641769206997807,0.0159076214622754,0.0720869210194786,0.00716284579160746,missense,"K55Q,N78W",-0.544112546744196,-0.544112546744196
PSD95-PDZ2 binding NMDAR2A,2,KVMEIKLIKGPKGLGFSIAGGVGNQHIPGDNSIYVTKIIEGGAAHKDGRLQIGDQILAVNSVGLEDVMHEDAVAALKCTYDVVYLKVAKP*,2,,FALSE,FALSE,70.6666666666667,65,72,75,29,35,60,-0.304918002514525,0.112634660962533,-0.183804754600556,0.113716925146703,-0.0616329209122293,0.138328563956087,-0.198975342207847,0.0692685114521197,0.0819587252125403,0.01227591705482,0.0905869738259348,0.012349356992959,0.0998658285087332,0.0141290994875646,0.0889233388291837,0.00733654897599176,missense,"K55Q,N78C",-0.328687876039617,-0.328687876039617
PSD95-PDZ2 binding NMDAR2A,2,KVMEIKLIKGPKGLGFSIAGGVGNQHIPGDNSIYVTKIIEGGAAHKDGRLQIGDQILAVNSVGLEDVMHEDAVAALKFTYDVVYLKVAKP*,2,,FALSE,FALSE,126.666666666667,114,123,143,23,33,94,-0.530300136413511,0.115190464421271,-0.354022405329583,0.106178796525005,-0.121246451552239,0.102203578485955,-0.319381906419085,0.0620413495705528,0.0573945958607183,0.0125544710185801,0.072101787626574,0.0115307361826611,0.0937768076938778,0.0104392360269972,0.0761705217576453,0.00657108677693488,missense,"K55Q,N78F",-0.491862219254613,-0.491862219254613
PSD95-PDZ2 binding NMDAR2A,2,KVMEIKLIKGPKGLGFSIAGGVGNQHIPGDNSIYVTKIIEGGAAHKDGRLQIGDHILAVNSVGLEDVMHEDAVAALKTTYDVVYLKVAKP*,2,,FALSE,FALSE,37,37,,,22,3,9,-0.223350075170188,0.122418428057042,,,,,-0.223350075170188,0.122418428057042,0.09084871610749,0.0133422381349342,,,,,0.0863416979305114,0.0129659028926184,missense,"K55H,N78T",-0.361720386087767,-0.361720386087767
PSD95-PDZ2 binding NMDAR2A,2,KVMEIKLIKGPKGLGFSIAGGVGNQHIPGDNSIYVTKIIEGGAAHKDGRLQIGDHILAVNSVGLEDVMHEDAVAALKITYDVVYLKVAKP*,2,,FALSE,FALSE,101.666666666667,74,116,115,2,6,4,-1.10119094498068,0.265082067965453,-0.82546235768018,0.195072208696652,-1.01332277850118,0.252248285645123,-0.947760375833781,0.133361544231001,-0.00482611092208024,0.0288909777084206,0.0209046569900361,0.0211843253894895,0.00265871311173418,0.0257650410119126,0.00961604672022068,0.0141249390271789,missense,"K55H,N78I",-1.34343741956764,-1.34343741956764
PSD95-PDZ2 binding NMDAR2A,2,KVMEIKLIKGPKGLGFSIAGGVGNQHIPGDNSIYVTKIIEGGAAHKDGRLQIGDHILAVNSVGLEDVMHEDAVAALKRTYDVVYLKVAKP*,2,,FALSE,FALSE,337.666666666667,250,423,340,88,118,163,-0.37223411434994,0.0943459455270836,-0.342856326132872,0.0708269807844409,-0.217051663026286,0.0689452943352861,-0.298483238012387,0.0437662114288069,0.0746220226532862,0.0102826518218429,0.0733143942639232,0.00769162259102707,0.0839911110479291,0.0070421819977248,0.0783839965542667,0.00463548222575853,missense,"K55H,N78R",-0.463540453629375,-0.463540453629375
PSD95-PDZ2 binding NMDAR2A,2,KVMEIKLIKGPKGLGFSIAGGVGNQHIPGDNSIYVTKIIEGGAAHKDGRLQIGDHILAVNSVGLEDVMHEDAVAALKLTYDVVYLKVAKP*,2,,FALSE,FALSE,71,50,68,95,6,6,10,-0.677852425969778,0.171616111626204,-0.672507146481683,0.200403992540118,-0.677219486764946,0.183528361906665,-0.67613701801126,0.106273813034897,0.0413130482060043,0.0187042348562207,0.0375151879605744,0.0217633429984102,0.0369888377889974,0.018745878725324,0.0383849350060001,0.0112559519159705,missense,"K55H,N78L",-0.975334872128572,-0.975334872128572
PSD95-PDZ2 binding NMDAR2A,2,KVMEIKLIKGPKGLGFSIAGGVGNQHIPGDNSIYVTKIIEGGAAHKDGRLQIGDHILAVNSVGLEDVMHEDAVAALKETYDVVYLKVAKP*,2,,FALSE,FALSE,135.666666666667,107,153,147,57,89,71,-0.254561733682935,0.100492667450112,-0.132393248341224,0.0836714344867026,-0.214792641532399,0.1046928298473,-0.191280526464887,0.054791726399983,0.0874469947566058,0.0109525756964416,0.0961701272881233,0.00908649625599938,0.0842218510955291,0.0106934921193627,0.0897383324153888,0.00580324559869426,missense,"K55H,N78E",-0.318259902172551,-0.318259902172551
PSD95-PDZ2 binding NMDAR2A,2,KVMEIKLIKGPKGLGFSIAGGVGNQHIPGDNSIYVTKIIEGGAAHKDGRLQIGDHILAVNSVGLEDVMHEDAVAALKDTYDVVYLKVAKP*,2,,FALSE,FALSE,132,92,119,185,103,112,188,-0.043633477115492,0.09617677238807,0.00541040721194259,0.0848395003000432,0.0109784293372711,0.0863421929192729,-0.00653979065397544,0.0512194846456166,0.11043581329623,0.0104821914528511,0.111135239430976,0.00921334511074642,0.107282467287166,0.00881912888301345,0.109305079667845,0.00542489292392792,missense,"K55H,N78D",-0.0679002276109953,-0.0679002276109953
PSD95-PDZ2 binding NMDAR2A,2,KVMEIKLIKGPKGLGFSIAGGVGNQHIPGDNSIYVTKIIEGGAAHKDGRLQIGDHILAVNSVGLEDVMHEDAVAALKATYDVVYLKVAKP*,2,,FALSE,FALSE,31.5,33,30,,7,7,33,-0.516070045703495,0.165318589022958,-0.394005263220564,0.204866649081249,,,-0.467931064645096,0.128654363308279,0.0589455164365509,0.0180178753957521,0.0677597551185943,0.0222479756834066,,,0.060436992166486,0.0136263796868027,missense,"K55H,N78A",-0.693175258020049,-0.693175258020049
PSD95-PDZ2 binding NMDAR2A,2,KVMEIKLIKGPKGLGFSIAGGVGNQHIPGDNSIYVTKIIEGGAAHKDGRLQIGDHILAVNSVGLEDVMHEDAVAALKGTYDVVYLKVAKP*,2,,FALSE,FALSE,173.666666666667,143,190,188,233,323,248,0.0414211674236565,0.0911449957487816,0.153583080607782,0.0708364232807061,0.070823387135345,0.085930852749149,0.0992879186911018,0.0468760390034034,0.11970581733022,0.00993378413192146,0.127226399458437,0.00769264802112142,0.113395126439953,0.0087771139439387,0.120513782675183,0.00496485847233325,missense,"K55H,N78G",0.0755169280852287,0.0755169280852287
PSD95-PDZ2 binding NMDAR2A,2,KVMEIKLIKGPKGLGFSIAGGVGNQHIPGDNSIYVTKIIEGGAAHKDGRLQIGDHILAVNSVGLEDVMHEDAVAALKVTYDVVYLKVAKP*,2,,FALSE,FALSE,65.6666666666667,31,91,75,6,12,6,-0.542092607192642,0.174472754357177,-0.557437473339325,0.150374944737898,-0.76051696544509,0.226313734917802,-0.593265462288471,0.101745554809658,0.0561093485672216,0.0190155769326384,0.0500114498043137,0.0163303208644544,0.0284807008599633,0.0231160447604375,0.0471622454249938,0.0107763431074519,missense,"K55H,N78V",-0.863027775211933,-0.863027775211933
PSD95-PDZ2 binding NMDAR2A,2,KVMEIKLIKGPKGLGFSIAGGVGNQHIPGDNSIYVTKIIEGGAAHKDGRLQIGDHILAVNSVGLEDVMHEDAVAALKYTYDVVYLKVAKP*,2,,FALSE,FALSE,252.666666666667,175,269,314,52,80,20,-0.420348037118925,0.100075430183935,-0.324526642000526,0.079189211974152,-0.829699244996634,0.120082744908084,-0.460229963720364,0.0551599559867666,0.0693781437260832,0.0109071015055665,0.0753049494308563,0.00859973875830978,0.0214143128154046,0.0122654425161586,0.0612526514454125,0.00584224650027583,missense,"K55H,N78Y",-0.682738766507668,-0.682738766507668
PSD95-PDZ2 binding NMDAR2A,2,KVMEIKLIKGPKGLGFSIAGGVGNQHIPGDNSIYVTKIIEGGAAHKDGRLQIGDHILAVNSVGLEDVMHEDAVAALKSTYDVVYLKVAKP*,2,,FALSE,FALSE,30,,30,,5,8,11,,,-0.355763375687146,0.196177985884815,,,-0.355763375687146,0.196177985884815,,,0.0719127228551517,0.0213044098644581,,,0.072317191788397,0.0207781193977328,missense,"K55H,N78S",-0.54116619526208,-0.54116619526208
PSD95-PDZ2 binding NMDAR2A,2,KVMEIKLIKGPKGLGFSIAGGVGNQHIPGDNSIYVTKIIEGGAAHKDGRLQIGDHILAVNSVGLEDVMHEDAVAALKCTYDVVYLKVAKP*,2,,FALSE,FALSE,67.5,42,93,,65,45,35,0.0483176683812577,0.104869136193983,-0.18512756869309,0.102984751377119,,,-0.0705211699325245,0.0734783871516963,0.120457458725511,0.0114295617932049,0.0904433197177803,0.0111838713361838,,,0.10252851535618,0.00778243641611858,missense,"K55H,N78C",-0.154607456657503,-0.154607456657503
PSD95-PDZ2 binding NMDAR2A,2,KVMEIKLIKGPKGLGFSIAGGVGNQHIPGDNSIYVTKIIEGGAAHKDGRLQIGDPILAVNSVGLEDVMHEDAVAALKRTYDVVYLKVAKP*,2,,FALSE,FALSE,353,317,378,364,5,5,7,-1.24956171532874,0.169639176615566,-1.1974953018636,0.204388017089978,-1.17183396539471,0.185370236956422,-1.20959799278862,0.106728199386339,-0.0209968638198799,0.0184887710726395,-0.0194971357504514,0.022195997516385,-0.0135318715763386,0.0189340107717894,-0.0181163884119246,0.0113040780796702,missense,"K55P,N78R",-1.69827838239612,-1.69827838239612
PSD95-PDZ2 binding NMDAR2A,2,KVMEIKLIKGPKGLGFSIAGGVGNQHIPGDNSIYVTKIIEGGAAHKDGRLQIGDPILAVNSVGLEDVMHEDAVAALKPTYDVVYLKVAKP*,2,,FALSE,FALSE,70.6666666666667,57,64,91,1,0,5,-1.22391469469245,0.364146833731377,,,-0.874547847100571,0.235820730500186,-0.977774764350004,0.1979393644281,-0.0182016256991818,0.0396879281072165,,,0.0168334052798801,0.0240871044069034,0.00643708377273587,0.020964675159899,missense,"K55P,N78P",-1.38411276119222,-1.38411276119222
PSD95-PDZ2 binding NMDAR2A,2,KVMEIKLIKGPKGLGFSIAGGVGNQHIPGDNSIYVTKIIEGGAAHKDGRLQIGDPILAVNSVGLEDVMHEDAVAALKLTYDVVYLKVAKP*,2,,FALSE,FALSE,347.666666666667,355,340,348,5,8,12,-1.22957304922967,0.172874585374065,-1.05081873354969,0.163353640513846,-0.996043838990309,0.147994799549837,-1.08066981768235,0.0926112775532773,-0.0188183229961958,0.0188413944056205,-0.0035684487737877,0.0177397728632084,0.00442361146972098,0.0151164241620092,-0.00446100804899781,0.00980888948318801,missense,"K55P,N78L",-1.52355559686787,-1.52355559686787
PSD95-PDZ2 binding NMDAR2A,2,KVMEIKLIKGPKGLGFSIAGGVGNQHIPGDNSIYVTKIIEGGAAHKDGRLQIGDPILAVNSVGLEDVMHEDAVAALKETYDVVYLKVAKP*,2,,FALSE,FALSE,92,95,130,51,6,4,3,-0.821889184132609,0.16363878480709,-0.943195043257325,0.23154065280003,-1.18729761006044,0.486600911862543,-0.885088967297755,0.12886260014542,0.0256146541153945,0.0178347955423029,0.00811919904649513,0.0251447018649296,-0.0151113528322264,0.0497021909128478,0.0162538659613165,0.0136484350150069,missense,"K55P,N78E",-1.25850545598894,-1.25850545598894
PSD95-PDZ2 binding NMDAR2A,2,KVMEIKLIKGPKGLGFSIAGGVGNQHIPGDNSIYVTKIIEGGAAHKDGRLQIGDPILAVNSVGLEDVMHEDAVAALKATYDVVYLKVAKP*,2,,FALSE,FALSE,765.333333333333,636,858,802,20,27,20,-1.04604295940516,0.0965795035492047,-0.937996306097352,0.0963195749939248,-1.11303098609594,0.110302351261978,-1.02538185179688,0.0580074315891411,0.00118440210188764,0.0105260846406783,0.00868376813784408,0.010460050827751,-0.00752564176438719,0.0112664575567164,0.00139479657273184,0.006143835833969,missense,"K55P,N78A",-1.44862963597734,-1.44862963597734
PSD95-PDZ2 binding NMDAR2A,2,KVMEIKLIKGPKGLGFSIAGGVGNQHIPGDNSIYVTKIIEGGAAHKDGRLQIGDPILAVNSVGLEDVMHEDAVAALKGTYDVVYLKVAKP*,2,,FALSE,FALSE,439.666666666667,388,454,477,14,14,12,-0.981056904152831,0.108480401450407,-0.922468671589624,0.127306428207509,-1.05410976049025,0.146496555140624,-0.979964836567024,0.0719305585527074,0.008267154579501,0.0118231492765957,0.010370028134276,0.0138251410456698,-0.00150733408661606,0.014963391095598,0.00620512307740272,0.00761849871795147,missense,"K55P,N78G",-1.3870807355543,-1.3870807355543
PSD95-PDZ2 binding NMDAR2A,2,KVMEIKLIKGPKGLGFSIAGGVGNQHIPGDNSIYVTKIIEGGAAHKDGRLQIGDPILAVNSVGLEDVMHEDAVAALK*TYDVVYLKVAKP*,2,,FALSE,TRUE,93.3333333333333,73,131,76,0,1,0,,,-1.3734290113624,0.447574655834694,,,-1.3734290113624,0.447574655834694,,,-0.0386030707983206,0.0486054226208885,,,-0.0354684906349378,0.0474047054586071,stop,"K55P,N78*",-1.92030131801548,-1.92030131801548
PSD95-PDZ2 binding NMDAR2A,2,KVMEIKLIKGPKGLGFSIAGGVGNQHIPGDNSIYVTKIIEGGAAHKDGRLQIGDPILAVNSVGLEDVMHEDAVAALKSTYDVVYLKVAKP*,2,,FALSE,FALSE,293.666666666667,279,336,266,2,4,8,-1.47809408399647,0.263567209884083,-1.21275114874648,0.229098430658652,-1.05738646377743,0.1764450982359,-1.19489626003019,0.123496097297685,-0.0459043334933566,0.0287258751369937,-0.021153880330413,0.0248794830064257,-0.00184202177086351,0.0180223829104418,-0.0165592597808476,0.0130800438348467,missense,"K55P,N78S",-1.67835467140333,-1.67835467140333
PSD95-PDZ2 binding NMDAR2A,2,KVMEIKLIKGPKGLGFSIAGGVGNQHIPGDNSIYVTKIIEGGAAHKDGRLQIGDPILAVNSVGLEDVMHEDAVAALKWTYDVVYLKVAKP*,2,,FALSE,FALSE,153.666666666667,134,210,117,3,2,3,-1.15466994578928,0.221609340224706,-1.21390245689502,0.319610991191511,-1.22894109807291,0.341946740305087,-1.18606320500773,0.160739558534943,-0.0106547232914055,0.0241529370792603,-0.0212789093471304,0.0347089074384096,-0.0193648849177917,0.0349269838061265,-0.0156237099989718,0.0170246713672496,missense,"K55P,N78W",-1.66638416164489,-1.66638416164489
PSD95-PDZ2 binding NMDAR2A,2,KVMEIKLIKGPKGLGFSIAGGVGNQHIPGDNSIYVTKIIEGGAAHKDGRLQIGDPILAVNSVGLEDVMHEDAVAALKFTYDVVYLKVAKP*,2,,FALSE,FALSE,255.666666666667,323,219,225,12,1,1,-1.01083159229245,0.133243512738408,-1.52059685615036,0.446385694977355,-1.63780689080258,0.4680632072788,-1.09306788238968,0.123176527628535,0.00502204691182896,0.0145220511740489,-0.0545851090993591,0.0484763046196851,-0.0611270871508272,0.0478087202886755,-0.00577414452365362,0.0130461967305881,missense,"K55P,N78F",-1.54035738902105,-1.54035738902105
PSD95-PDZ2 binding NMDAR2A,2,KVMEIKLIKGPKGLGFSIAGGVGNQHIPGDNSIYVTKIIEGGAAHKDGRLQIGDPILAVNSVGLEDVMHEDAVAALKKTYDVVYLKVAKP*,2,,FALSE,FALSE,36.5,,42,31,0,2,0,,,-0.849144334143844,0.329182415600473,,,-0.849144334143844,0.329182415600473,,,0.0183328570467,0.0357483387878319,,,0.0200609285938087,0.0348652347720436,missense,"K55P,N78K",-1.20979347798828,-1.20979347798828
PSD95-PDZ2 binding NMDAR2A,2,KVMEIKLIKGPKGLGFSIAGGVGNQHIPGDNSIYVTKIIEGGAAHKDGRLQIGDPILAVNSVGLEDVMHEDAVAALKQTYDVVYLKVAKP*,2,,FALSE,FALSE,47.3333333333333,33,35,74,1,3,6,-1.06869896736838,0.36555708798776,-0.680808850696623,0.278367977977249,-0.756442790393702,0.226777855702702,-0.790601055664082,0.158445127791029,-0.00128484912302916,0.0398416300328016,0.0366136448625001,0.0302300253987205,0.0288968435783182,0.0231634507954353,0.0262615184545968,0.0167816575768294,missense,"K55P,N78Q",-1.13045593457304,-1.13045593457304
PSD95-PDZ2 binding NMDAR2A,2,KVMEIKLIKGPKGLGFSIAGGVGNQHIPGDNSIYVTKIIEGGAAHKDGRLQIGDPILAVNSVGLEDVMHEDAVAALKDTYDVVYLKVAKP*,2,,FALSE,FALSE,53,67,37,55,1,1,4,-1.26982004435643,0.363856739906803,-1.01135362160529,0.455019929449809,-0.789445652662545,0.273314015845457,-0.97183686115308,0.196989234074475,-0.023204794883799,0.0396563111280543,0.000717357895182749,0.0494139596233154,0.0255258787462181,0.0279167281925386,0.00706599461123494,0.0208640424520955,missense,"K55P,N78D",-1.3760657459769,-1.3760657459769
PSD95-PDZ2 binding NMDAR2A,2,KVMEIKLIKGPKGLGFSIAGGVGNQHIPGDNSIYVTKIIEGGAAHKDGRLQIGDPILAVNSVGLEDVMHEDAVAALKVTYDVVYLKVAKP*,2,,FALSE,FALSE,53,,65,41,0,1,1,,,-1.17272490190884,0.450565087764718,-1.12105296380702,0.492302764782259,-1.14917180721893,0.332375411616265,,,-0.0168071358977032,0.0489301756109941,-0.00834501932405642,0.0502845872369483,-0.0117163711375412,0.0352034197735532,missense,"K55P,N78V",-1.61638913318523,-1.61638913318523
PSD95-PDZ2 binding NMDAR2A,2,KVMEIKLIKGPKGLGFSIAGGVGNQHIPGDNSIYVTKIIEGGAAHKDGRLQIGDPILAVNSVGLEDVMHEDAVAALKCTYDVVYLKVAKP*,2,,FALSE,FALSE,50,,54,46,1,0,3,,,,,-0.822526545318663,0.310928065083139,-0.822526545318663,0.310928065083139,,,,,0.0221469437662806,0.0317586869941789,0.0228801419312215,0.0329318319344799,missense,"K55P,N78C",-1.1737211904196,-1.1737211904196
PSD95-PDZ2 binding NMDAR2A,2,KVMEIKLIKGPKGLGFSIAGGVGNQHIPGDNSIYVTKIIEGGAAHKDGRLQIGDRILAVNSVGLEDVMHEDAVAALKSTYDVVYLKVAKP*,2,,FALSE,FALSE,287,270,266,325,1336,1156,1090,0.358018795412812,0.0631659902315006,0.44576822336512,0.0511081025573758,0.372227799346591,0.0615849835454262,0.399640808814819,0.0333864844644112,0.154211414343917,0.00688438576669937,0.158956932369823,0.00555020462345044,0.144181052385628,0.00629038814954794,0.152325548833843,0.0035361172526228,missense,"K55R,N78S",0.482553586756777,0.482553586756777
PSD95-PDZ2 binding NMDAR2A,2,KVMEIKLIKGPKGLGFSIAGGVGNQHIPGDNSIYVTKIIEGGAAHKDGRLQIGDLILAVNSVGLEDVMHEDAVAALKKTYDVVYLKVAKP*,2,,FALSE,FALSE,175.333333333333,116,257,153,49,175,136,-0.32844138676251,0.0859157721464876,-0.10467162817819,0.0661745806746414,-0.061169704291874,0.0978028199638004,-0.159685189115842,0.0462064719724529,0.0793949396832086,0.00936385730252192,0.0991806218418132,0.00718638425683999,0.0999131421909266,0.00998973555361698,0.0930847409784555,0.00489394152591274,missense,"K55L,N78K",-0.275442066995875,-0.275442066995875
PSD95-PDZ2 binding NMDAR2A,2,KVMEIKLIKGPKGLGFSIAGGVGNQHIPGDNSIYVTKIIEGGAAHKDGRLQIGDLILAVNSVGLEDVMHEDAVAALKRTYDVVYLKVAKP*,2,,FALSE,FALSE,1503.33333333333,1435,1564,1511,1176,1064,854,-0.127769558906622,0.0341994508802363,-0.0908448238350114,0.0296450768217999,-0.173490984150628,0.0322229654662045,-0.128452349006522,0.0183929161334557,0.101265922318096,0.0037273572694095,0.100682176185509,0.00321937685427047,0.0884404680569082,0.00329130493251482,0.096392755779376,0.00194807896395581,missense,"K55L,N78R",-0.23311548617395,-0.23311548617395
PSD95-PDZ2 binding NMDAR2A,2,KVMEIKLIKGPKGLGFSIAGGVGNQHIPGDNSIYVTKIIEGGAAHKDGRLQIGDLILAVNSVGLEDVMHEDAVAALKMTYDVVYLKVAKP*,2,,FALSE,FALSE,149.666666666667,138,148,163,77,36,66,-0.268472061950021,0.0975980556724194,-0.434308080569188,0.106721034828177,-0.268808286272448,0.102119722268369,-0.319023042233824,0.0588565898826189,0.0859309247071841,0.0106370954190102,0.0633829758606422,0.0115896218267505,0.0787046072480518,0.0104306708195879,0.0762085307261608,0.00623377412306845,missense,"K55L,N78M",-0.491375888396184,-0.491375888396184
PSD95-PDZ2 binding NMDAR2A,2,KVMEIKLIKGPKGLGFSIAGGVGNQHIPGDNSIYVTKIIEGGAAHKDGRLQIGDLILAVNSVGLEDVMHEDAVAALKITYDVVYLKVAKP*,2,,FALSE,FALSE,72,67,88,61,6,7,11,-0.957819552088488,0.222963201664812,-0.698383223031386,0.182308307524508,-0.820872473192231,0.269468604569759,-0.806325692528413,0.125024643001543,0.0107997658030604,0.0243004928192113,0.034705114557014,0.0197981995160163,0.0223158933235203,0.0275239517700045,0.0245960493104448,0.0132419391922509,missense,"K55L,N78I",-1.15176587983591,-1.15176587983591
PSD95-PDZ2 binding NMDAR2A,2,KVMEIKLIKGPKGLGFSIAGGVGNQHIPGDNSIYVTKIIEGGAAHKDGRLQIGDLILAVNSVGLEDVMHEDAVAALKHTYDVVYLKVAKP*,2,,FALSE,FALSE,38,,38,,15,11,12,,,-0.332260897030591,0.171469619641536,,,-0.332260897030591,0.171469619641536,,,0.0744650298118757,0.0186211467085349,,,0.0748064481923,0.0181611418525193,missense,"K55L,N78H",-0.509315759666395,-0.509315759666395
PSD95-PDZ2 binding NMDAR2A,2,KVMEIKLIKGPKGLGFSIAGGVGNQHIPGDNSIYVTKIIEGGAAHKDGRLQIGDLILAVNSVGLEDVMHEDAVAALKPTYDVVYLKVAKP*,2,,FALSE,FALSE,557,481,619,571,153,182,124,-0.388781617645528,0.0533047108901143,-0.326976828828943,0.0481211603959727,-0.461093456467625,0.0626327508692479,-0.380832610042232,0.0310280668400858,0.0728185300499873,0.00580961671945612,0.0750388656284273,0.0052258306129775,0.0590642941993787,0.00639740877012487,0.0696619930295233,0.00328632631524045,missense,"K55L,N78P",-0.575139889948837,-0.575139889948837
PSD95-PDZ2 binding NMDAR2A,2,KVMEIKLIKGPKGLGFSIAGGVGNQHIPGDNSIYVTKIIEGGAAHKDGRLQIGDLILAVNSVGLEDVMHEDAVAALKDTYDVVYLKVAKP*,2,,FALSE,FALSE,91,30,137,106,123,89,143,0.271838210923243,0.10523094173728,-0.100693789392082,0.0779436448366791,0.0412086413981067,0.113209532284373,0.033607890647267,0.0548051247085317,0.14481869546068,0.0114689945468665,0.0996126046022221,0.00846447346495519,0.110370229218052,0.0115634016492382,0.113557306602773,0.00580466467562837,missense,"K55L,N78D",-0.0134923008434629,-0.0134923008434629
PSD95-PDZ2 binding NMDAR2A,2,KVMEIKLIKGPKGLGFSIAGGVGNQHIPGDNSIYVTKIIEGGAAHKDGRLQIGDLILAVNSVGLEDVMHEDAVAALKATYDVVYLKVAKP*,2,,FALSE,FALSE,767,643,872,786,852,829,763,-0.0174308708196828,0.0395084501832647,0.0071288270538065,0.032853145859409,-0.00740973423099513,0.0421523873324611,-0.00409981573114975,0.02166781260037,0.113291604033811,0.00430597875706819,0.111321855276098,0.00356776465804186,0.105404271020109,0.00430551187134254,0.109563508716575,0.00229493842169697,missense,"K55L,N78A",-0.0645935864149667,-0.0645935864149667
PSD95-PDZ2 binding NMDAR2A,2,KVMEIKLIKGPKGLGFSIAGGVGNQHIPGDNSIYVTKIIEGGAAHKDGRLQIGDLILAVNSVGLEDVMHEDAVAALKGTYDVVYLKVAKP*,2,,FALSE,FALSE,1029.33333333333,894,1123,1071,1632,1630,1340,0.100989565899684,0.0375667159795155,0.132098068307688,0.0308651480974141,0.0489854608185573,0.0357555738564765,0.0978316256830873,0.019840046171199,0.126198105872052,0.00409435146735086,0.124893184006562,0.00335187336453029,0.111164565920074,0.00365213117092356,0.12035953993555,0.00210135121095467,missense,"K55L,N78G",0.0735433674519856,0.0735433674519856
PSD95-PDZ2 binding NMDAR2A,2,KVMEIKLIKGPKGLGFSIAGGVGNQHIPGDNSIYVTKIIEGGAAHKDGRLQIGDLILAVNSVGLEDVMHEDAVAALKVTYDVVYLKVAKP*,2,,FALSE,FALSE,1437.66666666667,1290,1605,1418,286,192,252,-0.503440500897827,0.0432257169085542,-0.572886607651524,0.0413104544472882,-0.518158120747353,0.0411580336281069,-0.532293519014935,0.0241719414742405,0.0603219954275614,0.00471111921383643,0.0483337147212785,0.00448620597903783,0.0532356186476778,0.00420394700279444,0.0536200664263428,0.00256016231261377,missense,"K55L,N78V",-0.780398918028143,-0.780398918028143
PSD95-PDZ2 binding NMDAR2A,2,KVMEIKLIKGPKGLGFSIAGGVGNQHIPGDNSIYVTKIIEGGAAHKDGRLQIGDLILAVNSVGLEDVMHEDAVAALK*TYDVVYLKVAKP*,2,,FALSE,TRUE,224.333333333333,181,234,258,0,4,2,,,-1.11443051575128,0.227752794463647,-1.42765765458042,0.33613799652777,-1.21298384153121,0.188548706686427,,,-0.0104765199017427,0.0247333504783669,-0.0396621099913647,0.0343336694798566,-0.0184749993392354,0.0199700670906007,stop,"K55L,N78*",-1.70286686682317,-1.70286686682317
PSD95-PDZ2 binding NMDAR2A,2,KVMEIKLIKGPKGLGFSIAGGVGNQHIPGDNSIYVTKIIEGGAAHKDGRLQIGDLILAVNSVGLEDVMHEDAVAALKSTYDVVYLKVAKP*,2,,FALSE,FALSE,351,271,455,327,252,545,396,-0.122140426820272,0.0518790498171805,0.0596912633801244,0.042182501228576,0.0500007688699513,0.0645864814841347,0.00012938418226846,0.0291944420253567,0.101879434695122,0.00565423562335247,0.117029996696349,0.00458090795064664,0.11126827109895,0.00659696592188131,0.110011442873721,0.0030921186157412,missense,"K55L,N78S",-0.0588621969120967,-0.0588621969120967
PSD95-PDZ2 binding NMDAR2A,2,KVMEIKLIKGPKGLGFSIAGGVGNQHIPGDNSIYVTKIIEGGAAHKDGRLQIGDLILAVNSVGLEDVMHEDAVAALKWTYDVVYLKVAKP*,2,,FALSE,FALSE,512.333333333333,370,606,561,64,75,66,-0.554826180112826,0.0711586904338241,-0.57210357600052,0.0658574690469663,-0.641476658163789,0.0733894631592078,-0.587531038200017,0.0403659602824785,0.0547215316763653,0.00775550060727588,0.0484187498854157,0.00715194677366213,0.0406396671392756,0.00749611646835702,0.0477696048483752,0.00427534587313958,missense,"K55L,N78W",-0.855256513815352,-0.855256513815352
PSD95-PDZ2 binding NMDAR2A,2,KVMEIKLIKGPKGLGFSIAGGVGNQHIPGDNSIYVTKIIEGGAAHKDGRLQIGDLILAVNSVGLEDVMHEDAVAALKCTYDVVYLKVAKP*,2,,FALSE,FALSE,215,132,266,247,151,216,234,-0.175163768331364,0.0954661445591131,-0.0448141489128839,0.063776825663147,-0.0153254937933684,0.0754588215113116,-0.0619896456190397,0.0433881914184344,0.0961004840879368,0.0104047409752577,0.105680985610815,0.00692599441090984,0.104595742751053,0.00770748402105988,0.103432128623646,0.00459544437505461,missense,"K55L,N78C",-0.143045579731646,-0.143045579731646
PSD95-PDZ2 binding NMDAR2A,2,KVMEIKLIKGPKGLGFSIAGGVGNQHIPGDNSIYVTKIIEGGAAHKDGRLQIGDLILAVNSVGLEDVMHEDAVAALKLTYDVVYLKVAKP*,2,,FALSE,FALSE,493,521,547,411,160,184,147,-0.480295900277265,0.0594178517382326,-0.288740708267346,0.0493962756041582,-0.348011535719977,0.0693222597099085,-0.362634437178837,0.0333115670666017,0.0628444977821381,0.00647588063284328,0.0791912070871137,0.00536430474857974,0.0706146614033326,0.00708068584052547,0.0715894458314814,0.00352818240392084,missense,"K55L,N78L",-0.550477821695749,-0.550477821695749
PSD95-PDZ2 binding NMDAR2A,2,KVMEIKLIKGPKGLGFSIAGGVGNQHIPGDNSIYVTKIIEGGAAHKDGRLQIGDLILAVNSVGLEDVMHEDAVAALKFTYDVVYLKVAKP*,2,,FALSE,FALSE,230.333333333333,213,241,237,44,84,81,-0.536091016249644,0.0882269542659696,-0.285585486689751,0.0751913332531219,-0.317313409745693,0.0898387095272243,-0.369717783397976,0.0482667653048045,0.0567634547897966,0.0096157502789369,0.0795338557966469,0.00816557971402624,0.0737502168053978,0.00917626864938412,0.0708392158155449,0.00511215673829183,missense,"K55L,N78F",-0.560077135276732,-0.560077135276732
PSD95-PDZ2 binding NMDAR2A,2,KVMEIKLIKGPKGLGFSIAGGVGNQHIPGDNSIYVTKIIEGGAAHKDGRLQIGDLILAVNSVGLEDVMHEDAVAALKETYDVVYLKVAKP*,2,,FALSE,FALSE,253,275,267,217,399,373,200,0.00647916106831172,0.0669714576697981,0.117915070370284,0.0572888240806414,-0.0190166244759691,0.0803521674970804,0.0504400493691568,0.0382770681624335,0.115897529827229,0.0072991391137432,0.123352947981595,0.00622141461674216,0.104218724793629,0.00820729816126848,0.115340078518121,0.00405410163065478,missense,"K55L,N78E",0.00931855222195989,0.00931855222195989
PSD95-PDZ2 binding NMDAR2A,2,KVMEIKLIKGPKGLGFSIAGGVGNQHIPGDNSIYVTKIIEGGAAHKDGRLQIGDEILAVNSVGLEDVMHEDAVAALKKTYDVVYLKVAKP*,2,,FALSE,FALSE,217.333333333333,241,250,161,53,17,19,-0.505819983570801,0.099216315863267,-0.747111224107885,0.124129536884999,-0.642518964291466,0.136069586468949,-0.6103254277922,0.0673439307179662,0.0600626584554677,0.0108134676627422,0.0294133826528083,0.0134801390592119,0.0405332043339571,0.0138983639348838,0.0453553454379288,0.00713270771365819,missense,"K55E,N78K",-0.88614735083123,-0.88614735083123
PSD95-PDZ2 binding NMDAR2A,2,KVMEIKLIKGPKGLGFSIAGGVGNQHIPGDNSIYVTKIIEGGAAHKDGRLQIGDEILAVNSVGLEDVMHEDAVAALKTTYDVVYLKVAKP*,2,,FALSE,FALSE,211,154,309,170,36,21,28,-0.701559120928635,0.122426227991121,-0.735443209537547,0.110145385560584,-0.541329873587319,0.12046345626744,-0.663731262230566,0.0677196990915246,0.0387292838614244,0.0133430882404255,0.0306804981428048,0.0119614972499475,0.0508688189657186,0.0123043289797967,0.0396988860778687,0.00717250708307506,missense,"K55E,N78T",-0.958522657073179,-0.958522657073179
PSD95-PDZ2 binding NMDAR2A,2,KVMEIKLIKGPKGLGFSIAGGVGNQHIPGDNSIYVTKIIEGGAAHKDGRLQIGDEILAVNSVGLEDVMHEDAVAALKRTYDVVYLKVAKP*,2,,FALSE,FALSE,135,99,177,129,19,28,22,-0.654393240366952,0.127292469838283,-0.496584712984241,0.0999209654036406,-0.626443051637634,0.150448347086692,-0.571693143513595,0.0696642141763922,0.0438698368017432,0.0138734541222416,0.05661989846455,0.0108511522911719,0.0421752236157556,0.0153670334089663,0.0494470696532,0.00737845968485065,missense,"K55E,N78R",-0.833793082147031,-0.833793082147031
PSD95-PDZ2 binding NMDAR2A,2,KVMEIKLIKGPKGLGFSIAGGVGNQHIPGDNSIYVTKIIEGGAAHKDGRLQIGDEILAVNSVGLEDVMHEDAVAALKSTYDVVYLKVAKP*,2,,FALSE,FALSE,88.3333333333333,77,100,88,30,15,33,-0.346720218701999,0.0948224992671066,-0.518145806927162,0.133674708776996,-0.292285651207341,0.14074147721997,-0.378169406534662,0.0677805134950921,0.0774027516406415,0.0103345908442956,0.0542784207476986,0.0145167194547981,0.0763065918607435,0.0143755582852652,0.0699440652519042,0.00717894821831625,missense,"K55E,N78S",-0.571530730547584,-0.571530730547584
PSD95-PDZ2 binding NMDAR2A,2,KVMEIKLIKGPKGLGFSIAGGVGNQHIPGDNSIYVTKIIEGGAAHKDGRLQIGDEILAVNSVGLEDVMHEDAVAALKMTYDVVYLKVAKP*,2,,FALSE,FALSE,55,41,77,47,1,15,4,-1.13034422037224,0.364904233161055,-0.445689263292483,0.141607616791531,-0.741736451083568,0.279843674637284,-0.572879261802613,0.11939675146126,-0.00800349155717787,0.0397704761656617,0.062147009549816,0.0153782122619366,0.0303989724609453,0.0285836779247634,0.0493214423698028,0.0126458631246225,missense,"K55E,N78M",-0.835400503420561,-0.835400503420561
PSD95-PDZ2 binding NMDAR2A,2,KVMEIKLIKGPKGLGFSIAGGVGNQHIPGDNSIYVTKIIEGGAAHKDGRLQIGDEILAVNSVGLEDVMHEDAVAALKITYDVVYLKVAKP*,2,,FALSE,FALSE,30,,,30,1,0,1,,,,,-1.02624053582936,0.50279174452607,-1.02624053582936,0.50279174452607,,,,,0.00133927283688307,0.0513559483071782,0.00130384936848162,0.0532530031483298,missense,"K55E,N78I",-1.44979332006671,-1.44979332006671
PSD95-PDZ2 binding NMDAR2A,2,KVMEIKLIKGPKGLGFSIAGGVGNQHIPGDNSIYVTKIIEGGAAHKDGRLQIGDEILAVNSVGLEDVMHEDAVAALKQTYDVVYLKVAKP*,2,,FALSE,FALSE,75.5,,88,63,7,26,6,,,-0.326404072427316,0.118264146140338,-0.707596966633102,0.23277023715036,-0.404615092558852,0.105436025423604,,,0.0751010654572089,0.0128431731536039,0.0338860336900919,0.0237755221653677,0.0671430801195142,0.0111672179485028,missense,"K55E,N78Q",-0.607369785304571,-0.607369785304571
PSD95-PDZ2 binding NMDAR2A,2,KVMEIKLIKGPKGLGFSIAGGVGNQHIPGDNSIYVTKIIEGGAAHKDGRLQIGDEILAVNSVGLEDVMHEDAVAALKHTYDVVYLKVAKP*,2,,FALSE,FALSE,57,40,80,51,3,24,33,-0.811331147448644,0.224777979984796,-0.322031640292298,0.122497358008191,-0.126032446079054,0.171389764645344,-0.347030919607245,0.0911061644985628,0.0267653619125015,0.0244982833389202,0.0755759000105805,0.0133028887545622,0.093287958602393,0.0175060230986934,0.0732420866701814,0.00964947598622048,missense,"K55E,N78H",-0.529332016662051,-0.529332016662051
PSD95-PDZ2 binding NMDAR2A,2,KVMEIKLIKGPKGLGFSIAGGVGNQHIPGDNSIYVTKIIEGGAAHKDGRLQIGDEILAVNSVGLEDVMHEDAVAALKPTYDVVYLKVAKP*,2,,FALSE,FALSE,189,189,188,190,6,10,7,-1.027396523602,0.158476226390103,-0.803345055797631,0.151710100757117,-0.992764294538416,0.191986063110885,-0.930706405251658,0.0951750580712977,0.00321665485012246,0.0172721344717583,0.0233065374165098,0.0164753152731702,0.00475858935505051,0.0196097617754542,0.0114223117573632,0.0100804313561089,missense,"K55E,N78P",-1.3203259682346,-1.3203259682346
PSD95-PDZ2 binding NMDAR2A,2,KVMEIKLIKGPKGLGFSIAGGVGNQHIPGDNSIYVTKIIEGGAAHKDGRLQIGDEILAVNSVGLEDVMHEDAVAALKLTYDVVYLKVAKP*,2,,FALSE,FALSE,389,336,470,361,24,42,20,-0.813146711719738,0.0980397264947399,-0.602286053328815,0.0868357629153576,-0.871504249298642,0.118101020188889,-0.736027357077297,0.0569476974686533,0.0265674857329207,0.0106852325939615,0.0451410127589663,0.00943013394544638,0.0171442831991884,0.0120630260020729,0.0320416717174501,0.00603159448341158,missense,"K55E,N78L",-1.056497944973,-1.056497944973
PSD95-PDZ2 binding NMDAR2A,2,KVMEIKLIKGPKGLGFSIAGGVGNQHIPGDNSIYVTKIIEGGAAHKDGRLQIGDEILAVNSVGLEDVMHEDAVAALKETYDVVYLKVAKP*,2,,FALSE,FALSE,225.333333333333,188,230,258,42,49,66,-0.501351981057437,0.102718420445996,-0.42005855632626,0.0896242760238906,-0.407696368167417,0.0881645091052009,-0.437632465652306,0.0536116404400163,0.0605496207083485,0.0111951578547976,0.0649304364662532,0.00973295908614021,0.0645183577084846,0.00900526315602556,0.0636460571623202,0.00567825722721524,missense,"K55E,N78E",-0.652114755850836,-0.652114755850836
PSD95-PDZ2 binding NMDAR2A,2,KVMEIKLIKGPKGLGFSIAGGVGNQHIPGDNSIYVTKIIEGGAAHKDGRLQIGDEILAVNSVGLEDVMHEDAVAALKDTYDVVYLKVAKP*,2,,FALSE,FALSE,324,306,333,333,132,182,210,-0.31448629098565,0.0915005428985992,-0.150245076129998,0.0682374272539788,-0.133838074091026,0.0673196139544504,-0.179075496231271,0.0424530688384669,0.0809158888900055,0.00997253479075898,0.0942314660549252,0.00741040393374454,0.0924906793450223,0.00687613241852798,0.0910310237145844,0.0044964012100917,missense,"K55E,N78D",-0.301719709323966,-0.301719709323966
PSD95-PDZ2 binding NMDAR2A,2,KVMEIKLIKGPKGLGFSIAGGVGNQHIPGDNSIYVTKIIEGGAAHKDGRLQIGDEILAVNSVGLEDVMHEDAVAALKATYDVVYLKVAKP*,2,,FALSE,FALSE,458,438,484,452,182,156,234,-0.362468056563749,0.0727973019323756,-0.30913770893785,0.0611759987097796,-0.193769051503942,0.0591820195352167,-0.278283683458814,0.0367257785138085,0.0756864136170565,0.00793409091570664,0.0769761468175828,0.00664355148974741,0.0863692340119898,0.0060449455844385,0.0805234249636377,0.00388979735668532,missense,"K55E,N78A",-0.436166123424816,-0.436166123424816
PSD95-PDZ2 binding NMDAR2A,2,KVMEIKLIKGPKGLGFSIAGGVGNQHIPGDNSIYVTKIIEGGAAHKDGRLQIGDEILAVNSVGLEDVMHEDAVAALKGTYDVVYLKVAKP*,2,,FALSE,FALSE,497.333333333333,421,595,476,256,175,193,-0.282848229058388,0.0752443337730032,-0.325243433317696,0.0573669564742718,-0.268272349528228,0.0597569247422069,-0.294419682481446,0.0362611874886481,0.084364083439315,0.00820078999083449,0.0752271077915949,0.00622989958782638,0.0787593486793337,0.00610366731647399,0.0788143865474171,0.00384059036871285,missense,"K55E,N78G",-0.458033544523359,-0.458033544523359
PSD95-PDZ2 binding NMDAR2A,2,KVMEIKLIKGPKGLGFSIAGGVGNQHIPGDNSIYVTKIIEGGAAHKDGRLQIGDEILAVNSVGLEDVMHEDAVAALKVTYDVVYLKVAKP*,2,,FALSE,FALSE,193.666666666667,162,194,225,16,13,16,-0.733283193912535,0.108960747147823,-0.748349996149914,0.134809406869053,-0.783379036065273,0.138468882226519,-0.751264608594937,0.0722801965432085,0.0352717150698696,0.0118755015799517,0.0292788552888281,0.0146399446633585,0.0261455326123783,0.0141434318188355,0.0304278238134723,0.00765553049743401,missense,"K55E,N78V",-1.07714738817471,-1.07714738817471
PSD95-PDZ2 binding NMDAR2A,2,KVMEIKLIKGPKGLGFSIAGGVGNQHIPGDNSIYVTKIIEGGAAHKDGRLQIGDEILAVNSVGLEDVMHEDAVAALK*TYDVVYLKVAKP*,2,,FALSE,TRUE,48.3333333333333,37,53,55,0,0,1,,,,,-1.21021577445325,0.484887746070192,-1.21021577445325,0.484887746070192,,,,,-0.0174522505869458,0.0495272054346026,-0.0181818205302709,0.0513567077208119,stop,"K55E,N78*",-1.69911559686226,-1.69911559686226
PSD95-PDZ2 binding NMDAR2A,2,KVMEIKLIKGPKGLGFSIAGGVGNQHIPGDNSIYVTKIIEGGAAHKDGRLQIGDEILAVNSVGLEDVMHEDAVAALKYTYDVVYLKVAKP*,2,,FALSE,FALSE,117.333333333333,131,133,88,1,38,7,-1.46024008590755,0.363047684589242,-0.336004594024241,0.101410412423616,-0.762246437269844,0.20934780893348,-0.479024002692689,0.0885122000085252,-0.0439584475843161,0.0395681331561381,0.0740584742302118,0.0110129022940677,0.0283040498576393,0.0213831181017956,0.059262087703149,0.00937473718897783,missense,"K55E,N78Y",-0.708208349380958,-0.708208349380958
PSD95-PDZ2 binding NMDAR2A,2,KVMEIKLIKGPKGLGFSIAGGVGNQHIPGDNSIYVTKIIEGGAAHKDGRLQIGDEILAVNSVGLEDVMHEDAVAALKWTYDVVYLKVAKP*,2,,FALSE,FALSE,408.333333333333,318,502,405,4,20,32,-1.31840149412545,0.196029447437283,-0.900220451277286,0.113976238145189,-0.764287467150454,0.097848464189503,-0.88423891277148,0.0694297338530124,-0.0284996290198532,0.0213650151425658,0.0127861259556039,0.0123775176980352,0.0280955758200616,0.00999439772741204,0.0163438991745838,0.00735362478743018,missense,"K55E,N78W",-1.25735346656103,-1.25735346656103
PSD95-PDZ2 binding NMDAR2A,2,KVMEIKLIKGPKGLGFSIAGGVGNQHIPGDNSIYVTKIIEGGAAHKDGRLQIGDEILAVNSVGLEDVMHEDAVAALKCTYDVVYLKVAKP*,2,,FALSE,FALSE,214.666666666667,181,228,235,38,98,34,-0.518999017423725,0.10429999585104,-0.219047779739273,0.0778110512831943,-0.580679376852485,0.106140521863983,-0.391585585447581,0.0537717219712882,0.0586262913100561,0.011367531867578,0.0867596746056264,0.00845007415610264,0.0468495981300547,0.0108413616840142,0.0685230955847079,0.00569521220386635,missense,"K55E,N78C",-0.589712265723106,-0.589712265723106
PSD95-PDZ2 binding NMDAR2A,2,KVMEIKLIKGPKGLGFSIAGGVGNQHIPGDNSIYVTKIIEGGAAHKDGRLQIGDEILAVNSVGLEDVMHEDAVAALKFTYDVVYLKVAKP*,2,,FALSE,FALSE,53,,66,40,4,4,3,,,-0.780078236106119,0.237859984687172,-0.780105793157922,0.316989021059699,-0.780088162958397,0.19025392445794,,,0.0258332524335631,0.0258309645767523,0.0264798668479279,0.0323777626755382,0.0273749876283629,0.02015067460523,missense,"K55E,N78F",-1.11620891761199,-1.11620891761199
PSD95-PDZ2 binding NMDAR2A,2,KVMEIKLIKGPKGLGFSIAGGVGNQHIPGDNSIYVTKIIEGGAAHKDGRLQIGDDILAVNSVGLEDVMHEDAVAALKKTYDVVYLKVAKP*,2,,FALSE,FALSE,93.6666666666667,72,134,75,1,0,1,-1.29026016462898,0.363741847186713,,,-1.30435445857151,0.479017154625154,-1.29541485559753,0.289688143985225,-0.0254325391581819,0.0396437891078345,,,-0.0270677254787229,0.0489275738892038,-0.0272056499503182,0.0306822134842731,missense,"K55D,N78K",-1.81457694400152,-1.81457694400152
PSD95-PDZ2 binding NMDAR2A,2,KVMEIKLIKGPKGLGFSIAGGVGNQHIPGDNSIYVTKIIEGGAAHKDGRLQIGDDILAVNSVGLEDVMHEDAVAALKTTYDVVYLKVAKP*,2,,FALSE,FALSE,91.3333333333333,81,105,88,3,2,0,-1.01170947579456,0.222496131846423,-1.11155968402921,0.321575633706945,,,-1.0440347808472,0.182970031431637,0.00492636743835637,0.0242495874380404,-0.0101647551775666,0.0349222624139803,,,-0.000580821563914535,0.019379203747793,missense,"K55D,N78T",-1.4739079874257,-1.4739079874257
PSD95-PDZ2 binding NMDAR2A,2,KVMEIKLIKGPKGLGFSIAGGVGNQHIPGDNSIYVTKIIEGGAAHKDGRLQIGDDILAVNSVGLEDVMHEDAVAALKRTYDVVYLKVAKP*,2,,FALSE,FALSE,383.333333333333,253,476,421,7,17,15,-1.13632172392668,0.157871728974242,-0.884961886381794,0.119837047873025,-0.966221472494354,0.133514245484827,-0.973254862318874,0.0776492303953577,-0.00865497252406758,0.0172062510210199,0.0144431657045381,0.0130139861173447,0.00746971540606867,0.0136373573433546,0.0069158075380213,0.00822418974799807,missense,"K55D,N78R",-1.37798741370675,-1.37798741370675
PSD95-PDZ2 binding NMDAR2A,2,KVMEIKLIKGPKGLGFSIAGGVGNQHIPGDNSIYVTKIIEGGAAHKDGRLQIGDDILAVNSVGLEDVMHEDAVAALKMTYDVVYLKVAKP*,2,,FALSE,FALSE,422.333333333333,380,451,436,6,3,9,-1.25383656348085,0.16748513626879,-1.41285263478754,0.261451146190779,-1.17169418771315,0.162636759624821,-1.24499027863064,0.10654932796054,-0.0214627744098237,0.0182540047901846,-0.0428843719239438,0.0283929022558686,-0.0135175944616755,0.0166119772471845,-0.0218649493815328,0.0112851329782342,missense,"K55D,N78M",-1.74624182222169,-1.74624182222169
PSD95-PDZ2 binding NMDAR2A,2,KVMEIKLIKGPKGLGFSIAGGVGNQHIPGDNSIYVTKIIEGGAAHKDGRLQIGDDILAVNSVGLEDVMHEDAVAALKPTYDVVYLKVAKP*,2,,FALSE,FALSE,170.666666666667,205,146,161,7,3,6,-1.03478775833086,0.158995690255544,-1.08984602281777,0.264502842003624,-0.992381959759915,0.207136680935165,-1.03217786313859,0.113843802938505,0.00241109301250723,0.0173287502174856,-0.00780670905929243,0.0287243083414458,0.00479764163730159,0.0211572699719918,0.000674999524916634,0.012057724619199,missense,"K55D,N78P",-1.45783955484206,-1.45783955484206
PSD95-PDZ2 binding NMDAR2A,2,KVMEIKLIKGPKGLGFSIAGGVGNQHIPGDNSIYVTKIIEGGAAHKDGRLQIGDDILAVNSVGLEDVMHEDAVAALKLTYDVVYLKVAKP*,2,,FALSE,FALSE,180.666666666667,186,185,171,6,6,4,-0.9802250441273,0.168508915529968,-0.808800901636761,0.197354772506275,-1.13323808636878,0.245620035395447,-0.956151018058144,0.113616166632529,0.00835781800927807,0.0183655852680345,0.0227140470033278,0.0214322057758777,-0.00958962711885639,0.0250880209914063,0.00872735492753487,0.0120336146033708,missense,"K55D,N78L",-1.35480837382649,-1.35480837382649
PSD95-PDZ2 binding NMDAR2A,2,KVMEIKLIKGPKGLGFSIAGGVGNQHIPGDNSIYVTKIIEGGAAHKDGRLQIGDDILAVNSVGLEDVMHEDAVAALKETYDVVYLKVAKP*,2,,FALSE,FALSE,186.666666666667,204,205,151,1,3,3,-1.58602794819772,0.36274413406868,-1.18704732333744,0.263208445103421,-1.18330384870247,0.281129121648633,-1.27309634037925,0.169791642149997,-0.0576679163284965,0.0395350495477664,-0.0183625129446741,0.0285837402651409,-0.0147034236963882,0.0287149755265741,-0.024841792599586,0.0179834194821491,missense,"K55D,N78E",-1.78433100943696,-1.78433100943696
PSD95-PDZ2 binding NMDAR2A,2,KVMEIKLIKGPKGLGFSIAGGVGNQHIPGDNSIYVTKIIEGGAAHKDGRLQIGDDILAVNSVGLEDVMHEDAVAALKDTYDVVYLKVAKP*,2,,FALSE,FALSE,36.5,31,,42,3,1,1,-0.73894300089343,0.226076373119187,,,-1.12836708842381,0.491613924511765,-0.806921228938428,0.20539869965431,0.0346548594727557,0.0246397936545381,,,-0.00909209564307197,0.0502142279963511,0.024532973290079,0.02175472791357,missense,"K55D,N78D",-1.15257294764988,-1.15257294764988
PSD95-PDZ2 binding NMDAR2A,2,KVMEIKLIKGPKGLGFSIAGGVGNQHIPGDNSIYVTKIIEGGAAHKDGRLQIGDDILAVNSVGLEDVMHEDAVAALKATYDVVYLKVAKP*,2,,FALSE,FALSE,644.333333333333,600,697,636,17,27,10,-1.05873563321542,0.107161855691643,-0.897335793571691,0.0969360099422292,-1.24331145598609,0.152975847083723,-1.01941395638941,0.0650622199265832,-0.000198957243869077,0.0116794425505378,0.0130993921449854,0.0105269940310581,-0.0208326961262685,0.0156251962778023,0.00202688402520748,0.00689104115234337,missense,"K55D,N78A",-1.44054197547586,-1.44054197547586
PSD95-PDZ2 binding NMDAR2A,2,KVMEIKLIKGPKGLGFSIAGGVGNQHIPGDNSIYVTKIIEGGAAHKDGRLQIGDDILAVNSVGLEDVMHEDAVAALKGTYDVVYLKVAKP*,2,,FALSE,FALSE,469.333333333333,428,573,407,11,16,11,-1.04613872751946,0.124077416792912,-0.98765979103693,0.11962918350959,-1.06849802704208,0.151261225997887,-1.02872495063901,0.0748403021365628,0.00117396444959166,0.0135230493341013,0.00329044516290369,0.0129914125978192,-0.00297697451192126,0.0154500621535664,0.0010407134854433,0.00792668314205721,missense,"K55D,N78G",-1.45316018596388,-1.45316018596388
PSD95-PDZ2 binding NMDAR2A,2,KVMEIKLIKGPKGLGFSIAGGVGNQHIPGDNSIYVTKIIEGGAAHKDGRLQIGDDILAVNSVGLEDVMHEDAVAALKVTYDVVYLKVAKP*,2,,FALSE,FALSE,312,250,331,355,5,8,4,-1.13853695446707,0.179875582488119,-1.0403940861059,0.165623973504785,-1.35446794028494,0.238303296460113,-1.14118027225775,0.108483847513199,-0.0088964078525782,0.0196044247120884,-0.00243635966178417,0.01798632501507,-0.0321863961895827,0.0243406776417371,-0.0108699506442033,0.0114900269068833,missense,"K55D,N78V",-1.60555904699256,-1.60555904699256
PSD95-PDZ2 binding NMDAR2A,2,KVMEIKLIKGPKGLGFSIAGGVGNQHIPGDNSIYVTKIIEGGAAHKDGRLQIGDDILAVNSVGLEDVMHEDAVAALK*TYDVVYLKVAKP*,2,,FALSE,TRUE,82,57,91,98,2,2,3,-1.02706430099166,0.26569449205309,-1.07057721345893,0.322364077409262,-1.05208776019362,0.288467756001705,-1.04715699717843,0.167118091907172,0.00325286339528412,0.0289577250776404,-0.005714167379198,0.0350078853125611,-0.00130080376100622,0.0294645553090283,-0.000911509961103424,0.0177002513890998,stop,"K55D,N78*",-1.47813919859397,-1.47813919859397
PSD95-PDZ2 binding NMDAR2A,2,KVMEIKLIKGPKGLGFSIAGGVGNQHIPGDNSIYVTKIIEGGAAHKDGRLQIGDDILAVNSVGLEDVMHEDAVAALKYTYDVVYLKVAKP*,2,,FALSE,FALSE,40.3333333333333,37,40,44,0,7,1,,,-0.476394170007576,0.197693556007689,-1.14248691260645,0.490327594482905,-0.569533233935688,0.183351690502708,,,0.0588125379751492,0.0214689967671649,-0.0105343169379217,0.0500828402017278,0.0496758356836781,0.0194196270282756,missense,"K55D,N78Y",-0.830865984035001,-0.830865984035001
PSD95-PDZ2 binding NMDAR2A,2,KVMEIKLIKGPKGLGFSIAGGVGNQHIPGDNSIYVTKIIEGGAAHKDGRLQIGDDILAVNSVGLEDVMHEDAVAALKSTYDVVYLKVAKP*,2,,FALSE,FALSE,55.6666666666667,45,74,48,1,0,0,-1.15678144315011,0.364664560209066,,,,,-1.15678144315011,0.364664560209066,-0.0108848528646791,0.0397443544971295,,,,,-0.0125223429352339,0.0386233130999445,missense,"K55D,N78S",-1.62670167181889,-1.62670167181889
PSD95-PDZ2 binding NMDAR2A,2,KVMEIKLIKGPKGLGFSIAGGVGNQHIPGDNSIYVTKIIEGGAAHKDGRLQIGDDILAVNSVGLEDVMHEDAVAALKWTYDVVYLKVAKP*,2,,FALSE,FALSE,332,322,375,299,3,7,6,-1.40365177406818,0.220815048985296,-1.11734551196018,0.177042280861219,-1.18027365896865,0.198896621010662,-1.21339943759058,0.113452560592449,-0.0377909551226178,0.0240663682265728,-0.010793080772258,0.0192263229627636,-0.0143939152984777,0.0203156171482572,-0.0185190170433819,0.0120162863296625,missense,"K55D,N78W",-1.70343008041933,-1.70343008041933
PSD95-PDZ2 binding NMDAR2A,2,KVMEIKLIKGPKGLGFSIAGGVGNQHIPGDNSIYVTKIIEGGAAHKDGRLQIGDDILAVNSVGLEDVMHEDAVAALKCTYDVVYLKVAKP*,2,,FALSE,FALSE,317.666666666667,293,332,328,5,8,10,-1.23177665244248,0.179577975830132,-1.04422403682649,0.167269561999012,-1.05332410196022,0.157973381661016,-1.1020826772242,0.0967543529072385,-0.0190584910761722,0.0195719889181934,-0.00285228216982765,0.0181650315686679,-0.00142708567503236,0.0161356524064261,-0.00672894321104391,0.0102477017892179,missense,"K55D,N78C",-1.55257419161796,-1.55257419161796
PSD95-PDZ2 binding NMDAR2A,2,KVMEIKLIKGPKGLGFSIAGGVGNQHIPGDNSIYVTKIIEGGAAHKDGRLQIGDDILAVNSVGLEDVMHEDAVAALKFTYDVVYLKVAKP*,2,,FALSE,FALSE,162.333333333333,146,168,173,2,1,7,-1.29417740034506,0.264066305621717,-1.44467298105046,0.446923386987286,-0.967413235239129,0.193158532982389,-1.12072900356888,0.14720274545099,-0.0258594739962138,0.0287802709848193,-0.0463399772802567,0.0485346965483653,0.0073479868642192,0.0197295197125489,-0.00870386202454559,0.0155909247760887,missense,"K55D,N78F",-1.57784359511433,-1.57784359511433
PSD95-PDZ2 binding NMDAR2A,2,KVMEIKLIKGPKGLGFSIAGGVGNQHIPGDNSIYVTKIIEGGAAHKDGRLQIGDAILAVNSVGLEDVMHEDAVAALKKTYDVVYLKVAKP*,2,,FALSE,FALSE,207.333333333333,200,217,205,299,300,260,0.0438483143177034,0.0673433613230509,0.0825222335729375,0.0618354141777388,0.0346266237415614,0.0822928453867994,0.0577482636631272,0.0398505153828256,0.11997034916879,0.00733967244833756,0.119509379611802,0.00671516226369334,0.109697931468125,0.0084055220869203,0.1161141253537,0.0042207527157084,missense,"K55A,N78K",0.0192226058365199,0.0192226058365199
PSD95-PDZ2 binding NMDAR2A,2,KVMEIKLIKGPKGLGFSIAGGVGNQHIPGDNSIYVTKIIEGGAAHKDGRLQIGDAILAVNSVGLEDVMHEDAVAALKSTYDVVYLKVAKP*,2,,FALSE,FALSE,63.5,,38,89,126,181,261,,,0.387937944615308,0.114442808640467,0.320372739974486,0.118383469003167,0.355298577827369,0.0822811543869158,,,0.152676717209569,0.012428186018526,0.138884494163317,0.0120918757731031,0.147629057707871,0.00871477827812156,missense,"K55A,N78S",0.422461228292242,0.422461228292242
PSD95-PDZ2 binding NMDAR2A,2,KVMEIKLIKGPKGLGFSIAGGVGNQHIPGDNSIYVTKIIEGGAAHKDGRLQIGDAILAVNSVGLEDVMHEDAVAALKMTYDVVYLKVAKP*,2,,FALSE,FALSE,422.333333333333,424,449,394,326,482,276,-0.169615255031134,0.0680248006592641,-0.00073911433609019,0.054711934216351,-0.105399418993626,0.0614765118929455,-0.0795192567394438,0.0350334367925587,0.0967052099198355,0.00741394170699878,0.110467417672389,0.00594157120007744,0.0953954487987937,0.00627930868247585,0.101575486293403,0.00371055360419548,missense,"K55A,N78M",-0.16680161662319,-0.16680161662319
PSD95-PDZ2 binding NMDAR2A,2,KVMEIKLIKGPKGLGFSIAGGVGNQHIPGDNSIYVTKIIEGGAAHKDGRLQIGDAILAVNSVGLEDVMHEDAVAALKITYDVVYLKVAKP*,2,,FALSE,FALSE,46,37,58,43,8,21,8,-0.510639763878318,0.157643255275867,-0.268175598306984,0.133454346131557,-0.504353917231675,0.232134678408731,-0.391186401932616,0.0932728920530814,0.0595373563613174,0.0171813499457515,0.0814245235804354,0.0144927886549376,0.0546456019457153,0.0237106051848552,0.068565374960236,0.00987896414018991,missense,"K55A,N78I",-0.589171294320896,-0.589171294320896
PSD95-PDZ2 binding NMDAR2A,2,KVMEIKLIKGPKGLGFSIAGGVGNQHIPGDNSIYVTKIIEGGAAHKDGRLQIGDAILAVNSVGLEDVMHEDAVAALKPTYDVVYLKVAKP*,2,,FALSE,FALSE,68.3333333333333,58,68,79,34,55,31,-0.227384800935067,0.11048720610146,-0.037991777442702,0.105769880075113,-0.277836463193344,0.147246991665788,-0.160224615001918,0.0678177946280007,0.0904089761694875,0.0120418685165794,0.106421877089503,0.0114863289388538,0.0777824549010704,0.0150400418755952,0.0930276078836459,0.0071828968358299,missense,"K55A,N78P",-0.276173094122596,-0.276173094122596
PSD95-PDZ2 binding NMDAR2A,2,KVMEIKLIKGPKGLGFSIAGGVGNQHIPGDNSIYVTKIIEGGAAHKDGRLQIGDAILAVNSVGLEDVMHEDAVAALKRTYDVVYLKVAKP*,2,,FALSE,FALSE,752.333333333333,658,844,755,1282,1248,1274,0.133940835416216,0.0415594338623397,0.11241193883941,0.0342084311274766,0.150988691810488,0.041635254672663,0.129681474000649,0.0223028329048696,0.129789425346707,0.00452951301650446,0.122755322467484,0.0037149450498883,0.121583338135446,0.00425269111914508,0.123732904934467,0.00236219636426053,missense,"K55A,N78R",0.11670611455602,0.11670611455602
PSD95-PDZ2 binding NMDAR2A,2,KVMEIKLIKGPKGLGFSIAGGVGNQHIPGDNSIYVTKIIEGGAAHKDGRLQIGDAILAVNSVGLEDVMHEDAVAALKETYDVVYLKVAKP*,2,,FALSE,FALSE,184,101,229,222,261,408,432,0.0688010443216656,0.0933059179724632,0.189833430741477,0.0584874718339504,0.207127006088036,0.0759097685680603,0.171062376058353,0.0414964184253869,0.122689917383426,0.0101693004619138,0.131163091506197,0.00635158458920075,0.127317394824876,0.00775354447051591,0.12811574799335,0.0043950779325832,missense,"K55A,N78E",0.172785295613491,0.172785295613491
PSD95-PDZ2 binding NMDAR2A,2,KVMEIKLIKGPKGLGFSIAGGVGNQHIPGDNSIYVTKIIEGGAAHKDGRLQIGDAILAVNSVGLEDVMHEDAVAALKDTYDVVYLKVAKP*,2,,FALSE,FALSE,170,68,242,200,343,627,475,0.306269000087921,0.0939706612739937,0.295744511007325,0.055008101386279,0.267014671221393,0.0793448508631087,0.290149043427033,0.04073780529447,0.148571266013169,0.0102417500397134,0.142664754411922,0.00597373417059671,0.133434416172801,0.00810440923847605,0.140728768675076,0.00431472970115557,missense,"K55A,N78D",0.334170921562059,0.334170921562059
PSD95-PDZ2 binding NMDAR2A,2,KVMEIKLIKGPKGLGFSIAGGVGNQHIPGDNSIYVTKIIEGGAAHKDGRLQIGDAILAVNSVGLEDVMHEDAVAALKATYDVVYLKVAKP*,2,,FALSE,FALSE,809,743,793,891,1839,1775,1809,0.188902297030361,0.0613999727050038,0.24802470799498,0.0429089944004755,0.214800477605014,0.0379212707740293,0.222232020948428,0.0257873852479104,0.135779609347095,0.00669190962758403,0.137482510148169,0.00465980318564495,0.128101175407698,0.00387333889789548,0.133535362157856,0.00273126144719936,missense,"K55A,N78A",0.242130129528312,0.242130129528312
PSD95-PDZ2 binding NMDAR2A,2,KVMEIKLIKGPKGLGFSIAGGVGNQHIPGDNSIYVTKIIEGGAAHKDGRLQIGDAILAVNSVGLEDVMHEDAVAALKGTYDVVYLKVAKP*,2,,FALSE,FALSE,357,248,415,408,1045,1216,1875,0.309328575139898,0.0644499882668868,0.321576073515232,0.0429815092409954,0.44189906271749,0.0547268833405709,0.354934580913894,0.0299351833104181,0.148904725440667,0.00702432717768471,0.145469993708399,0.00466767810533446,0.15129738601506,0.0055898908891206,0.14759050510833,0.00317057395717218,missense,"K55A,N78G",0.421967941587504,0.421967941587504
PSD95-PDZ2 binding NMDAR2A,2,KVMEIKLIKGPKGLGFSIAGGVGNQHIPGDNSIYVTKIIEGGAAHKDGRLQIGDAILAVNSVGLEDVMHEDAVAALKVTYDVVYLKVAKP*,2,,FALSE,FALSE,306,253,338,327,107,147,246,-0.382815328813433,0.0735541502007158,-0.217241577652015,0.0584597766487206,-0.107395901477325,0.0672650206650827,-0.226299242948161,0.0378381432601631,0.073468788737695,0.00801657890373654,0.0869558233701854,0.00634857696541081,0.0951915249031742,0.00687055617313968,0.0860293379073504,0.00400761306067137,missense,"K55A,N78V",-0.365717082765842,-0.365717082765842
PSD95-PDZ2 binding NMDAR2A,2,KVMEIKLIKGPKGLGFSIAGGVGNQHIPGDNSIYVTKIIEGGAAHKDGRLQIGDAILAVNSVGLEDVMHEDAVAALKWTYDVVYLKVAKP*,2,,FALSE,FALSE,105.666666666667,112,115,90,44,39,49,-0.341047231947483,0.103479302408994,-0.286919715518364,0.102762818437631,-0.178441895596515,0.131687066966932,-0.282034600056619,0.0637902470318523,0.0780210436855272,0.0112780854703864,0.079388962078376,0.0111597700065472,0.0879347740890646,0.0134507264240234,0.080126148008384,0.00675632060988191,missense,"K55A,N78W",-0.44124934589122,-0.44124934589122
PSD95-PDZ2 binding NMDAR2A,2,KVMEIKLIKGPKGLGFSIAGGVGNQHIPGDNSIYVTKIIEGGAAHKDGRLQIGDAILAVNSVGLEDVMHEDAVAALKCTYDVVYLKVAKP*,2,,FALSE,FALSE,156.666666666667,137,171,162,273,307,340,0.0882103582144595,0.0909187772642578,0.177052198645453,0.0663828769279241,0.227431214734528,0.0886485966688828,0.167924870834506,0.0458758238668209,0.124805315302705,0.00990912884971481,0.129775083540276,0.00720900467845943,0.129391298983049,0.0090547086295586,0.12778344027871,0.00485892105311877,missense,"K55A,N78C",0.168533365018273,0.168533365018273
PSD95-PDZ2 binding NMDAR2A,2,KVMEIKLIKGPKGLGFSIAGGVGNQHIPGDNSIYVTKIIEGGAAHKDGRLQIGDAILAVNSVGLEDVMHEDAVAALKLTYDVVYLKVAKP*,2,,FALSE,FALSE,41,,,41,15,24,21,,,,,-0.196974995343993,0.196620687395781,-0.196974995343993,0.196620687395781,,,,,0.0860417738101908,0.0200831496697258,0.089135204833346,0.0208250079658406,missense,"K55A,N78L",-0.325977016479345,-0.325977016479345
PSD95-PDZ2 binding NMDAR2A,2,KVMEIKLIKGPKGLGFSIAGGVGNQHIPGDNSIYVTKIIEGGAAHKDGRLQIGDAILAVNSVGLEDVMHEDAVAALKQTYDVVYLKVAKP*,2,,FALSE,FALSE,77,53,93,85,98,245,184,0.0988568414722647,0.0997822468594411,0.30018556775184,0.0840595447857281,0.240500878808135,0.122072435475645,0.221800809154796,0.0568819281698915,0.125965662786166,0.0108751478055013,0.143147041416193,0.00912864400690918,0.130726255254435,0.0124686726746634,0.133489690518944,0.00602462855226383,missense,"K55A,N78Q",0.241545753571126,0.241545753571126
PSD95-PDZ2 binding NMDAR2A,2,KVMEIKLIKGPKGLGFSIAGGVGNQHIPGDNSIYVTKIIEGGAAHKDGRLQIGDAILAVNSVGLEDVMHEDAVAALKHTYDVVYLKVAKP*,2,,FALSE,FALSE,189,161,174,232,405,418,318,0.186272556059934,0.0893107594493036,0.273771194037717,0.0707239750171386,0.101800517523573,0.0755766251220729,0.191676910777113,0.044704830224814,0.135492997022321,0.00973387291028763,0.140278510365777,0.00768043643741705,0.116559179796521,0.00771951666919008,0.130299128874662,0.00473489569116052,missense,"K55A,N78H",0.200722004757646,0.200722004757646
PSD95-PDZ2 binding NMDAR2A,2,KVMEIKLIKGPKGLGFSIAGGVGNQHIPGDNSIYVTKIIEGGAAHKDGRLQIGDAILAVNSVGLEDVMHEDAVAALKFTYDVVYLKVAKP*,2,,FALSE,FALSE,132,141,116,139,97,75,64,-0.181936052182002,0.094972591096312,-0.102122108940569,0.0901807519760099,-0.229312544788673,0.108383715734431,-0.163811222536788,0.0559929741381288,0.0953623809666446,0.0103509491733409,0.0994574928808883,0.00979339090120954,0.0827387650879072,0.0110704850729877,0.0926477336625083,0.00593047531214489,missense,"K55A,N78F",-0.281033645810173,-0.281033645810173
PSD95-PDZ2 binding NMDAR2A,2,KVMEIKLIKGPKGLGFSIAGGVGNQHIPGDNSIYVTKIIEGGAAHKDGRLQIGDGILAVNSVGLEDVMHEDAVAALKKTYDVVYLKVAKP*,2,,FALSE,FALSE,164.333333333333,121,212,160,21,10,11,-0.586915704185066,0.118476714604165,-0.827082851515302,0.150882278035314,-0.803529581497828,0.164345938382022,-0.708929663885496,0.0810596019906942,0.0512241328075525,0.0129126354976299,0.0207286756499762,0.0163854159173335,0.024087323859227,0.0167865554833194,0.0349117139497777,0.00858539800426055,missense,"K55G,N78K",-1.01977529352805,-1.01977529352805
PSD95-PDZ2 binding NMDAR2A,2,KVMEIKLIKGPKGLGFSIAGGVGNQHIPGDNSIYVTKIIEGGAAHKDGRLQIGDGILAVNSVGLEDVMHEDAVAALKTTYDVVYLKVAKP*,2,,FALSE,FALSE,715.666666666667,641,821,685,52,34,30,-0.707323222624036,0.0731224486673129,-0.830375103927989,0.0870129148654794,-0.938588732595522,0.0945654943118617,-0.805050980262026,0.0481723823119765,0.0381010613080504,0.00796952826966701,0.020371145754556,0.00944937217820049,0.010292167399921,0.00965906996364955,0.02473105999245,0.00510216019823535,missense,"K55G,N78T",-1.15003839646972,-1.15003839646972
PSD95-PDZ2 binding NMDAR2A,2,KVMEIKLIKGPKGLGFSIAGGVGNQHIPGDNSIYVTKIIEGGAAHKDGRLQIGDGILAVNSVGLEDVMHEDAVAALKRTYDVVYLKVAKP*,2,,FALSE,FALSE,1450.33333333333,1272,1624,1455,58,75,75,-0.97744386987098,0.0662783878884984,-0.841246890874089,0.0595439278719542,-0.854276695068123,0.0619039844283112,-0.885890688944456,0.0360223777341741,0.00866093486685832,0.00722360226677505,0.0191904984764523,0.00646631291784527,0.0189039329829286,0.0063229714069895,0.016168951907256,0.00381529692118649,missense,"K55G,N78R",-1.25959194495238,-1.25959194495238
PSD95-PDZ2 binding NMDAR2A,2,KVMEIKLIKGPKGLGFSIAGGVGNQHIPGDNSIYVTKIIEGGAAHKDGRLQIGDGILAVNSVGLEDVMHEDAVAALKSTYDVVYLKVAKP*,2,,FALSE,FALSE,1118,1014,1260,1080,210,195,201,-0.520350929281843,0.0459406794526484,-0.495328074434427,0.0428272274178489,-0.507418301948753,0.0486119605625777,-0.507096543873934,0.0263323414278311,0.0584789480527154,0.00500701973605072,0.056756366083972,0.00465092350781872,0.054332600817839,0.00496530295284687,0.056288794803689,0.00278898028105248,missense,"K55G,N78S",-0.746252109699451,-0.746252109699451
PSD95-PDZ2 binding NMDAR2A,2,KVMEIKLIKGPKGLGFSIAGGVGNQHIPGDNSIYVTKIIEGGAAHKDGRLQIGDGILAVNSVGLEDVMHEDAVAALKMTYDVVYLKVAKP*,2,,FALSE,FALSE,567,481,608,612,22,11,19,-0.921489848392081,0.0971104970220585,-1.04609221832081,0.141641132961962,-1.03655656588122,0.115388959063506,-0.985791090845828,0.0657966070584688,0.0147592967803999,0.010583956984535,-0.00305516173389628,0.0153818520293078,0.000285577123206857,0.0117860117661046,0.00558803749310267,0.00696882349597206,missense,"K55G,N78M",-1.39497644474238,-1.39497644474238
PSD95-PDZ2 binding NMDAR2A,2,KVMEIKLIKGPKGLGFSIAGGVGNQHIPGDNSIYVTKIIEGGAAHKDGRLQIGDGILAVNSVGLEDVMHEDAVAALKITYDVVYLKVAKP*,2,,FALSE,FALSE,444.333333333333,444,491,398,6,6,8,-1.13149633183788,0.167825971753818,-1.22056342652365,0.186004354621446,-1.16598031293738,0.173059853368515,-1.1695931250303,0.101119842894805,-0.00812905880858351,0.018291152042263,-0.0220022730131552,0.0201995804450557,-0.0129339702060804,0.0176766086165929,-0.0138792875209967,0.0107100710595626,missense,"K55G,N78I",-1.64406399579163,-1.64406399579163
PSD95-PDZ2 binding NMDAR2A,2,KVMEIKLIKGPKGLGFSIAGGVGNQHIPGDNSIYVTKIIEGGAAHKDGRLQIGDGILAVNSVGLEDVMHEDAVAALKLTYDVVYLKVAKP*,2,,FALSE,FALSE,979.666666666667,895,1043,1001,31,30,26,-1.00103144434729,0.0763619307909578,-0.957554061837526,0.0886455679625736,-1.06104066827855,0.0984200571873435,-1.00267895688,0.0498762389888049,0.00609015332127422,0.00832259555384576,0.00655984764575451,0.00962667398191762,-0.0022152680293922,0.010052781145138,0.00379936535821342,0.00528262355302049,missense,"K55G,N78L",-1.41786279206473,-1.41786279206473
PSD95-PDZ2 binding NMDAR2A,2,KVMEIKLIKGPKGLGFSIAGGVGNQHIPGDNSIYVTKIIEGGAAHKDGRLQIGDGILAVNSVGLEDVMHEDAVAALKETYDVVYLKVAKP*,2,,FALSE,FALSE,515.333333333333,416,587,543,60,47,66,-0.63127140433956,0.0804763157768576,-0.697926474805937,0.0789550074060277,-0.586326995930633,0.0767618160230168,-0.637596737546241,0.0454296742631614,0.0463898580705233,0.00877101745512271,0.034754716205007,0.00857430476229365,0.0462727413367726,0.00784057395246028,0.0424669146711112,0.00481166728153845,missense,"K55G,N78E",-0.923105286529166,-0.923105286529166
PSD95-PDZ2 binding NMDAR2A,2,KVMEIKLIKGPKGLGFSIAGGVGNQHIPGDNSIYVTKIIEGGAAHKDGRLQIGDGILAVNSVGLEDVMHEDAVAALKDTYDVVYLKVAKP*,2,,FALSE,FALSE,347,293,376,372,119,121,46,-0.355775625078498,0.076260903352755,-0.29723011579081,0.0659354361968004,-0.627438284191161,0.0895178894312841,-0.394568336302935,0.0435707731675401,0.0764158137245007,0.00831158469412426,0.0782692799066986,0.00716041379970757,0.0420735689801555,0.00914349957462825,0.0682071786222276,0.00461478245402231,missense,"K55G,N78D",-0.593754474011207,-0.593754474011207
PSD95-PDZ2 binding NMDAR2A,2,KVMEIKLIKGPKGLGFSIAGGVGNQHIPGDNSIYVTKIIEGGAAHKDGRLQIGDGILAVNSVGLEDVMHEDAVAALKATYDVVYLKVAKP*,2,,FALSE,FALSE,484,353,576,523,41,85,103,-0.648022049577866,0.0746103247105994,-0.524160777963255,0.0612799225162374,-0.474580151999925,0.0686635171796198,-0.541992813762055,0.038982917976376,0.0445642252697235,0.00813169010101761,0.0536252108184713,0.00665483733997911,0.0576867416716532,0.00701340083097318,0.0525927691818508,0.00412886145472381,missense,"K55G,N78A",-0.793543351310313,-0.793543351310313
PSD95-PDZ2 binding NMDAR2A,2,KVMEIKLIKGPKGLGFSIAGGVGNQHIPGDNSIYVTKIIEGGAAHKDGRLQIGDGILAVNSVGLEDVMHEDAVAALKGTYDVVYLKVAKP*,2,,FALSE,FALSE,1837.66666666667,1680,2071,1762,329,366,242,-0.539118455762988,0.0474533890643601,-0.470269373672334,0.0389019709944747,-0.59263588203851,0.0401234859106056,-0.53202048462713,0.0240700335386643,0.0564334977762387,0.00517188814833795,0.0594776746410896,0.00422465105278514,0.0456283416775511,0.00409827665382842,0.0536489847633515,0.00254936877100701,missense,"K55G,N78G",-0.780028903260285,-0.780028903260285
PSD95-PDZ2 binding NMDAR2A,2,KVMEIKLIKGPKGLGFSIAGGVGNQHIPGDNSIYVTKIIEGGAAHKDGRLQIGDGILAVNSVGLEDVMHEDAVAALKVTYDVVYLKVAKP*,2,,FALSE,FALSE,863,663,982,944,15,28,42,-1.1090732935178,0.101430566866474,-0.971398075012391,0.092771566034389,-0.924052778639365,0.0808153247354718,-0.988131159763068,0.052234978928424,-0.00568519866658111,0.0110547962326659,0.0050564244685003,0.0100747464484865,0.0117768928515522,0.0082546057780937,0.00534018995229923,0.00553244862830892,missense,"K55G,N78V",-1.39814769384453,-1.39814769384453
PSD95-PDZ2 binding NMDAR2A,2,KVMEIKLIKGPKGLGFSIAGGVGNQHIPGDNSIYVTKIIEGGAAHKDGRLQIGDGILAVNSVGLEDVMHEDAVAALKYTYDVVYLKVAKP*,2,,FALSE,FALSE,794.666666666667,785,859,740,19,15,16,-1.09125174873716,0.102069369338064,-1.1358074979838,0.122245155203143,-1.13435978246764,0.123183127815869,-1.11669889179597,0.0661099916141443,-0.00374284980481508,0.01112441855042,-0.0127980035743006,0.0132755001976684,-0.00970419894207497,0.0125821205564768,-0.00827701421475679,0.00700201550620635,missense,"K55G,N78Y",-1.57238200881349,-1.57238200881349
PSD95-PDZ2 binding NMDAR2A,2,KVMEIKLIKGPKGLGFSIAGGVGNQHIPGDNSIYVTKIIEGGAAHKDGRLQIGDGILAVNSVGLEDVMHEDAVAALKWTYDVVYLKVAKP*,2,,FALSE,FALSE,185.666666666667,140,212,205,2,3,5,-1.2818034585182,0.257239069973242,-1.19623465372167,0.260950209834054,-1.12064289890461,0.220210701050383,-1.19096487903974,0.140832293192116,-0.024510852868315,0.0280361787327702,-0.0193602326999422,0.028338501893812,-0.00830313464285336,0.022492671176395,-0.016142869005659,0.0149162006623945,missense,"K55G,N78W",-1.67302688454016,-1.67302688454016
PSD95-PDZ2 binding NMDAR2A,2,KVMEIKLIKGPKGLGFSIAGGVGNQHIPGDNSIYVTKIIEGGAAHKDGRLQIGDGILAVNSVGLEDVMHEDAVAALKCTYDVVYLKVAKP*,2,,FALSE,FALSE,508.666666666667,486,531,509,35,35,52,-0.830619415616677,0.088950594074679,-0.751863836219154,0.0867288635409846,-0.66127464559913,0.083122297984822,-0.744049519012172,0.0497479011408908,0.0246631566220656,0.00969461891664903,0.0288972615605839,0.00941852495641724,0.0386174692205848,0.00849024369424792,0.0311920073794308,0.00526903069694553,missense,"K55G,N78C",-1.0673695366795,-1.0673695366795
PSD95-PDZ2 binding NMDAR2A,2,KVMEIKLIKGPKGLGFSIAGGVGNQHIPGDNSIYVTKIIEGGAAHKDGRLQIGDGILAVNSVGLEDVMHEDAVAALKFTYDVVYLKVAKP*,2,,FALSE,FALSE,642.666666666667,598,775,555,17,16,8,-1.08769287286677,0.106994302765959,-1.0820856704119,0.11836116678173,-1.28069133598529,0.169835794633994,-1.12021987695726,0.0719065386072394,-0.00335497217798217,0.0116611811574603,-0.00696395533439452,0.0128537093383864,-0.0246507365095222,0.017347298130667,-0.00864993806627289,0.00761595465424009,missense,"K55G,N78F",-1.57715362940516,-1.57715362940516
PSD95-PDZ2 binding NMDAR2A,2,KVMEIKLIKGPKGLGFSIAGGVGNQHIPGDNSIYVTKIIEGGAAHKDGRLQIGDGILAVNSVGLEDVMHEDAVAALKPTYDVVYLKVAKP*,2,,FALSE,FALSE,212,260,200,176,6,7,5,-1.14606337542917,0.167777323362015,-0.937319068861817,0.17931117567461,-1.07475805075965,0.222300167852643,-1.05470936967049,0.107296054096062,-0.00971670347615315,0.0182858499121947,0.00875731430856364,0.0194727189323511,-0.00361638328889764,0.0227060926381726,-0.00171141672265152,0.0113642222029059,missense,"K55G,N78P",-1.4883741341158,-1.4883741341158
PSD95-PDZ2 binding NMDAR2A,2,KVMEIKLIKGPKGLGFSIAGGVGNQHIPGDNSIYVTKIIEGGAAHKDGRLQIGDGILAVNSVGLEDVMHEDAVAALK*TYDVVYLKVAKP*,2,,FALSE,TRUE,287,222,344,295,6,4,11,-1.10119094498068,0.167935488590043,-1.25290230163039,0.228767327541143,-0.992210527118232,0.1530006514772,-1.08313483658661,0.101386214227904,-0.00482611092208024,0.0183030881513267,-0.0255141892290446,0.0248435260844958,0.00481515203992906,0.0156277298379951,-0.00472208962183292,0.0107382836815768,stop,"K55G,N78*",-1.52689617753596,-1.52689617753596
PSD95-PDZ2 binding NMDAR2A,2,KVMEIKLIKGPKGLGFSIAGGVGNQHIPGDNSIYVTKIIEGGAAHKDGRLQIGDVILAVNSVGLEDVMHEDAVAALKKTYDVVYLKVAKP*,2,,FALSE,FALSE,560.333333333333,464,560,657,686,801,811,0.126823878020244,0.0653139622624186,0.104064115808098,0.0500563498095487,0.06921614259891,0.0452599548209653,0.0936543488574996,0.0298582358948752,0.129013756667732,0.00711849067066312,0.121848770988056,0.00543598705966663,0.113230959927219,0.00462292375616003,0.119917105193201,0.00316242409988678,missense,"K55V,N78K",0.0678823438449448,0.0678823438449448
PSD95-PDZ2 binding NMDAR2A,2,KVMEIKLIKGPKGLGFSIAGGVGNQHIPGDNSIYVTKIIEGGAAHKDGRLQIGDVILAVNSVGLEDVMHEDAVAALKTTYDVVYLKVAKP*,2,,FALSE,FALSE,445.333333333333,326,536,474,673,795,747,0.131174236207142,0.0536455432979208,0.129000529916123,0.0427208509948693,0.142626467982951,0.0524875359796717,0.133531178081719,0.0281898211397605,0.129487897006103,0.00584676363615185,0.124556799538309,0.00463937130992632,0.120729207296395,0.005361160388749,0.124140644929766,0.0029857145632364,missense,"K55V,N78T",0.121923213300725,0.121923213300725
PSD95-PDZ2 binding NMDAR2A,2,KVMEIKLIKGPKGLGFSIAGGVGNQHIPGDNSIYVTKIIEGGAAHKDGRLQIGDVILAVNSVGLEDVMHEDAVAALKRTYDVVYLKVAKP*,2,,FALSE,FALSE,730.666666666667,574,872,746,989,971,1073,0.0365288811252156,0.0528740692837217,0.0330340916284167,0.0382199890348499,0.113954335592323,0.0420835326250148,0.062246186189704,0.0249461653921122,0.119172612894792,0.00576268160556441,0.114135098421885,0.00415058961759157,0.117800590100626,0.00429847894203371,0.116590521167825,0.00264216395481415,missense,"K55V,N78R",0.0253181668129007,0.0253181668129007
PSD95-PDZ2 binding NMDAR2A,2,KVMEIKLIKGPKGLGFSIAGGVGNQHIPGDNSIYVTKIIEGGAAHKDGRLQIGDVILAVNSVGLEDVMHEDAVAALKMTYDVVYLKVAKP*,2,,FALSE,FALSE,636.333333333333,479,692,738,544,660,574,-0.0448606670186262,0.0640449077343104,0.0113172436627581,0.046845962782694,-0.0701916631800987,0.0442652802314048,-0.0343872468012075,0.028749995489264,0.11030206333567,0.00698017793467253,0.11177670623054,0.00508734752840032,0.0989916249636899,0.00452132611188669,0.10635562656718,0.00304504522393737,missense,"K55V,N78M",-0.105638953873968,-0.105638953873968
PSD95-PDZ2 binding NMDAR2A,2,KVMEIKLIKGPKGLGFSIAGGVGNQHIPGDNSIYVTKIIEGGAAHKDGRLQIGDVILAVNSVGLEDVMHEDAVAALKITYDVVYLKVAKP*,2,,FALSE,FALSE,347.333333333333,300,443,299,201,237,129,-0.243862204153277,0.0703180922006994,-0.170811707198325,0.0562704051125529,-0.250496780178216,0.0748096132547909,-0.21245131373694,0.0378846740263546,0.0886131236898245,0.00766388481069885,0.0919979843733057,0.00611081701318314,0.0805749735988128,0.00764117285739131,0.0874960362489831,0.00401254134970051,missense,"K55V,N78I",-0.346950441854434,-0.346950441854434
PSD95-PDZ2 binding NMDAR2A,2,KVMEIKLIKGPKGLGFSIAGGVGNQHIPGDNSIYVTKIIEGGAAHKDGRLQIGDVILAVNSVGLEDVMHEDAVAALKQTYDVVYLKVAKP*,2,,FALSE,FALSE,152.666666666667,107,213,138,285,357,151,0.202510725940561,0.0914229882590128,0.170676253831416,0.0686805304495654,0.0334208120873104,0.0994100373637608,0.14738744540094,0.0480662345820437,0.137262775746501,0.00996408220329928,0.129082672814481,0.00745852376762116,0.109574767948322,0.010153899294588,0.125608226399048,0.00509091760036488,missense,"K55V,N78Q",0.140701153972288,0.140701153972288
PSD95-PDZ2 binding NMDAR2A,2,KVMEIKLIKGPKGLGFSIAGGVGNQHIPGDNSIYVTKIIEGGAAHKDGRLQIGDVILAVNSVGLEDVMHEDAVAALKHTYDVVYLKVAKP*,2,,FALSE,FALSE,72.6666666666667,73,107,38,239,141,92,0.20909516275408,0.094325442905865,0.0918673319109102,0.0788723595106109,0.19582531367236,0.183669246586644,0.145559688077286,0.0574687130396524,0.13798040564377,0.0102804172656651,0.120524232549138,0.0085653294196707,0.126163021989996,0.0187602689105668,0.125414640152714,0.00608677765645452,missense,"K55V,N78H",0.138224186850127,0.138224186850127
PSD95-PDZ2 binding NMDAR2A,2,KVMEIKLIKGPKGLGFSIAGGVGNQHIPGDNSIYVTKIIEGGAAHKDGRLQIGDVILAVNSVGLEDVMHEDAVAALKPTYDVVYLKVAKP*,2,,FALSE,FALSE,161.666666666667,148,159,178,160,164,138,-0.121411432480696,0.0932655921629956,-0.0348974134777629,0.0788920658354975,-0.0840481956466885,0.0909662236024432,-0.0749641372311995,0.050221446474609,0.101958886916753,0.0101649054001454,0.106757916823429,0.00856746947437875,0.0975762967033946,0.00929143472995917,0.102057940104856,0.00531918607722359,missense,"K55V,N78P",-0.16062854259776,-0.16062854259776
PSD95-PDZ2 binding NMDAR2A,2,KVMEIKLIKGPKGLGFSIAGGVGNQHIPGDNSIYVTKIIEGGAAHKDGRLQIGDVILAVNSVGLEDVMHEDAVAALKLTYDVVYLKVAKP*,2,,FALSE,FALSE,676.333333333333,677,687,665,919,711,646,-0.0550427946888705,0.0546359133115595,0.0259384650390103,0.0395689715397501,-0.00548658518239931,0.0457954690604012,-0.00309460025240654,0.0262566680784326,0.109192325412607,0.00595470288004991,0.113364532160722,0.00429708554604529,0.105600704522055,0.00467762203213142,0.109669975745195,0.00278096536601532,missense,"K55V,N78L",-0.0632313236794757,-0.0632313236794757
PSD95-PDZ2 binding NMDAR2A,2,KVMEIKLIKGPKGLGFSIAGGVGNQHIPGDNSIYVTKIIEGGAAHKDGRLQIGDVILAVNSVGLEDVMHEDAVAALKETYDVVYLKVAKP*,2,,FALSE,FALSE,768.333333333333,750,774,781,1348,1067,1017,0.0768238379187476,0.0622247205862345,0.122996597014648,0.0447856006375124,0.0861359052162952,0.041350927954645,0.0980408624789993,0.0273009472948647,0.123564312067123,0.00678179791325566,0.123904788321277,0.00486359765446728,0.114959171386155,0.00422364953604063,0.12038170117402,0.00289156981608005,missense,"K55V,N78E",0.0738269240584963,0.0738269240584963
PSD95-PDZ2 binding NMDAR2A,2,KVMEIKLIKGPKGLGFSIAGGVGNQHIPGDNSIYVTKIIEGGAAHKDGRLQIGDVILAVNSVGLEDVMHEDAVAALKDTYDVVYLKVAKP*,2,,FALSE,FALSE,55,,37,73,147,137,154,,,0.17519352006937,0.122499665682022,0.230821364009153,0.131907262797388,0.200953214490386,0.08976208834096,,,0.129573235967968,0.0133031393618304,0.129737574220852,0.0134732175762937,0.131281625178998,0.00950711865312647,missense,"K55V,N78D",0.213293202813099,0.213293202813099
PSD95-PDZ2 binding NMDAR2A,2,KVMEIKLIKGPKGLGFSIAGGVGNQHIPGDNSIYVTKIIEGGAAHKDGRLQIGDVILAVNSVGLEDVMHEDAVAALKATYDVVYLKVAKP*,2,,FALSE,FALSE,1471,1399,1498,1516,3406,3313,3173,0.188306639236275,0.0436798026513225,0.250771782341307,0.0307585239613849,0.227748234885403,0.0289974484389854,0.229070451313467,0.0189989648817027,0.135714689316167,0.0047606094761266,0.137780835149,0.00334029426565656,0.129423679925373,0.0029618454942539,0.134259652000964,0.00201226839476849,missense,"K55V,N78A",0.251397534430582,0.251397534430582
PSD95-PDZ2 binding NMDAR2A,2,KVMEIKLIKGPKGLGFSIAGGVGNQHIPGDNSIYVTKIIEGGAAHKDGRLQIGDVILAVNSVGLEDVMHEDAVAALKGTYDVVYLKVAKP*,2,,FALSE,FALSE,1154,1073,1117,1272,3118,2944,2766,0.232697569459755,0.0440574561118057,0.305136150915754,0.032675045356848,0.238394280676877,0.0316134741128398,0.262687838290206,0.0201931620467503,0.140552803736301,0.00480176947533767,0.143684661640585,0.00354842341500425,0.130511083971472,0.003229050516491,0.137820225208463,0.00213875134935627,missense,"K55V,N78G",0.296955640639062,0.296955640639062
PSD95-PDZ2 binding NMDAR2A,2,KVMEIKLIKGPKGLGFSIAGGVGNQHIPGDNSIYVTKIIEGGAAHKDGRLQIGDVILAVNSVGLEDVMHEDAVAALKVTYDVVYLKVAKP*,2,,FALSE,FALSE,596,533,650,605,501,540,398,-0.0814289902450351,0.0472513878773531,-0.0302652494334363,0.0392740980275775,-0.121731964195071,0.0497194389195441,-0.0701900269615875,0.025813576179468,0.106316525501001,0.00514987228043829,0.107260957574483,0.00426506306333316,0.0937272166604942,0.00507842255329953,0.102563588242452,0.00273403545010589,missense,"K55V,N78V",-0.154158693443081,-0.154158693443081
PSD95-PDZ2 binding NMDAR2A,2,KVMEIKLIKGPKGLGFSIAGGVGNQHIPGDNSIYVTKIIEGGAAHKDGRLQIGDVILAVNSVGLEDVMHEDAVAALK*TYDVVYLKVAKP*,2,,FALSE,TRUE,41,,,41,1,5,1,,,,,-1.12105296380702,0.492302764782259,-1.12105296380702,0.492302764782259,,,,,-0.00834501932405642,0.0502845872369483,-0.0087381741543081,0.0521420667071469,stop,"K55V,N78*",-1.578282624327,-1.578282624327
PSD95-PDZ2 binding NMDAR2A,2,KVMEIKLIKGPKGLGFSIAGGVGNQHIPGDNSIYVTKIIEGGAAHKDGRLQIGDVILAVNSVGLEDVMHEDAVAALKYTYDVVYLKVAKP*,2,,FALSE,FALSE,173,120,198,201,125,95,155,-0.212998792293794,0.0975565459707043,-0.191556440858442,0.0746524730827884,-0.138074084115073,0.0867536247560868,-0.17992868179731,0.0489480186122156,0.0919768900542635,0.0106325713262409,0.0897451612217639,0.00810706092621915,0.0920580065452159,0.00886115318506968,0.0909406588783892,0.00518431143239598,missense,"K55V,N78Y",-0.30287594192051,-0.30287594192051
PSD95-PDZ2 binding NMDAR2A,2,KVMEIKLIKGPKGLGFSIAGGVGNQHIPGDNSIYVTKIIEGGAAHKDGRLQIGDVILAVNSVGLEDVMHEDAVAALKSTYDVVYLKVAKP*,2,,FALSE,FALSE,504.666666666667,457,571,486,1223,1145,1389,0.209040150478265,0.0456913656018181,0.213502739068589,0.0387343691726397,0.319388213034503,0.050635377324361,0.239005559862766,0.0255194155256978,0.13797440992159,0.00497984731747853,0.133733515723444,0.00420644993867798,0.138783933016108,0.00517197795845972,0.135311925377795,0.0027028795323887,missense,"K55V,N78S",0.264861541338523,0.264861541338523
PSD95-PDZ2 binding NMDAR2A,2,KVMEIKLIKGPKGLGFSIAGGVGNQHIPGDNSIYVTKIIEGGAAHKDGRLQIGDVILAVNSVGLEDVMHEDAVAALKWTYDVVYLKVAKP*,2,,FALSE,FALSE,287,225,348,288,105,103,142,-0.291876280560605,0.0721083210758492,-0.317702503314898,0.0652483286033521,-0.209079517568926,0.0746471975544432,-0.277383100900599,0.0405997010909865,0.0833801268982221,0.00785899971576162,0.0760460328244635,0.00708579573425145,0.0848053986619618,0.00762458345949021,0.0806188098348694,0.00430010244511373,missense,"K55V,N78W",-0.434945658673494,-0.434945658673494
PSD95-PDZ2 binding NMDAR2A,2,KVMEIKLIKGPKGLGFSIAGGVGNQHIPGDNSIYVTKIIEGGAAHKDGRLQIGDVILAVNSVGLEDVMHEDAVAALKCTYDVVYLKVAKP*,2,,FALSE,FALSE,243.666666666667,213,311,207,523,471,340,0.146019813168632,0.0884002351513422,0.137140682967669,0.0572110716790641,0.155347641548976,0.0792419194042953,0.143949325257772,0.0410740976962291,0.131105898692732,0.00963463595549366,0.125440798607763,0.00621297091178884,0.12202856819318,0.00809389565559496,0.125244079165523,0.00435034798750297,missense,"K55V,N78C",0.136041831617807,0.136041831617807
PSD95-PDZ2 binding NMDAR2A,2,KVMEIKLIKGPKGLGFSIAGGVGNQHIPGDNSIYVTKIIEGGAAHKDGRLQIGDVILAVNSVGLEDVMHEDAVAALKFTYDVVYLKVAKP*,2,,FALSE,FALSE,85.6666666666667,64,100,93,54,58,66,-0.128216807044911,0.0853634386567356,-0.134392740588659,0.0904180991627187,-0.0993525339477938,0.125832728224549,-0.124908782123995,0.0556668569112409,0.101217177278144,0.00930365913573336,0.0959529877239257,0.00981916617728353,0.0960130872529133,0.0128527549555183,0.0967680713656121,0.00589593472571073,missense,"K55V,N78F",-0.228313262952296,-0.228313262952296
PSD95-PDZ2 binding NMDAR2A,2,KVMEIKLIKGPKGLGFSIAGGVGNQHIPGDNSIYVTKIIEGGAAHKDGRLQIGD*ILAVNSVGLEDVMHEDAVAALKKTYDVVYLKVAKP*,2,,FALSE,TRUE,201,167,199,237,4,2,4,-1.13549230853287,0.196613507082771,-1.29466074371974,0.319142662861133,-1.23280766608198,0.241671163505072,-1.19663685706752,0.137609235471559,-0.00856457553177908,0.0214286711051426,-0.030049045479915,0.034658048221681,-0.0197598223227152,0.0246846769371699,-0.0167436144774355,0.0145748316864543,stop,"K55*,N78K",-1.6807135193634,-1.6807135193634
PSD95-PDZ2 binding NMDAR2A,2,KVMEIKLIKGPKGLGFSIAGGVGNQHIPGDNSIYVTKIIEGGAAHKDGRLQIGD*ILAVNSVGLEDVMHEDAVAALKTTYDVVYLKVAKP*,2,,FALSE,TRUE,232,187,230,279,1,3,6,-1.3835537056393,0.363310445797011,-1.21059926095455,0.260884787260762,-1.159184840515,0.199593926731176,-1.21101554806108,0.145293239985662,-0.0356004906697868,0.0395967711860681,-0.0209201910135669,0.0283313971755659,-0.0122398698469437,0.0203868410633808,-0.0182665282585094,0.0153886802053217,stop,"K55*,N78T",-1.70019944585367,-1.70019944585367
PSD95-PDZ2 binding NMDAR2A,2,KVMEIKLIKGPKGLGFSIAGGVGNQHIPGDNSIYVTKIIEGGAAHKDGRLQIGD*ILAVNSVGLEDVMHEDAVAALKRTYDVVYLKVAKP*,2,,FALSE,TRUE,541,511,600,512,10,8,15,-1.18313099959397,0.15124736297174,-1.19748368921683,0.16125467377134,-0.986650378801141,0.131346648503998,-1.10579935562599,0.0844744436116657,-0.0137566595232322,0.0164842692891751,-0.0194958746477582,0.0175118306322159,0.00538307443058397,0.0134159555408983,-0.00712259384032843,0.00894707970164811,stop,"K55*,N78R",-1.55761101466101,-1.55761101466101
PSD95-PDZ2 binding NMDAR2A,2,KVMEIKLIKGPKGLGFSIAGGVGNQHIPGDNSIYVTKIIEGGAAHKDGRLQIGD*ILAVNSVGLEDVMHEDAVAALKSTYDVVYLKVAKP*,2,,FALSE,TRUE,294,333,305,244,13,3,6,-0.94124308078549,0.112874777087587,-1.26438983239944,0.26028436122361,-1.0969266604096,0.202746145688737,-1.01402300673395,0.0922231149616145,0.0126064155948585,0.0123020870242548,-0.0267617046560726,0.0282661924976246,-0.00588072033026696,0.020708813720251,0.00259786448003828,0.00976777738470802,stop,"K55*,N78S",-1.43323618882629,-1.43323618882629
PSD95-PDZ2 binding NMDAR2A,2,KVMEIKLIKGPKGLGFSIAGGVGNQHIPGDNSIYVTKIIEGGAAHKDGRLQIGD*ILAVNSVGLEDVMHEDAVAALKMTYDVVYLKVAKP*,2,,FALSE,TRUE,50,,54,46,0,1,1,,,-1.11962750604098,0.451768562473266,-1.15597897754973,0.489150164986716,-1.13636131617963,0.33187812288101,,,-0.0110408992876052,0.0490608697780118,-0.0119124179058237,0.0499625756806811,-0.0103595526792533,0.0351507496196128,stop,"K55*,N78M",-1.59902842303381,-1.59902842303381
PSD95-PDZ2 binding NMDAR2A,2,KVMEIKLIKGPKGLGFSIAGGVGNQHIPGDNSIYVTKIIEGGAAHKDGRLQIGD*ILAVNSVGLEDVMHEDAVAALKITYDVVYLKVAKP*,2,,FALSE,TRUE,214.333333333333,183,207,253,3,2,10,-1.24317597882594,0.221245424750026,-1.30594846058213,0.319037213971258,-0.974522603871837,0.161277418696102,-1.10180815999956,0.120648410464239,-0.0203008900319499,0.0241132743666995,-0.0312748616457078,0.034646596751428,0.00662182464701302,0.0164731320031503,-0.00669986781991612,0.0127784321286922,stop,"K55*,N78I",-1.55220216731741,-1.55220216731741
PSD95-PDZ2 binding NMDAR2A,2,KVMEIKLIKGPKGLGFSIAGGVGNQHIPGDNSIYVTKIIEGGAAHKDGRLQIGD*ILAVNSVGLEDVMHEDAVAALKPTYDVVYLKVAKP*,2,,FALSE,TRUE,353.666666666667,329,460,272,6,9,8,-1.13831254111143,0.167802899176111,-1.1009768087656,0.155240343211988,-1.05649055935469,0.176837989532118,-1.10009020734125,0.0957885742698178,-0.00887194930921037,0.0182886373895997,-0.00901548294325544,0.0168586902570669,-0.00175051266848981,0.0180625134521991,-0.00651791149442355,0.0101454116991775,stop,"K55*,N78P",-1.54987400690082,-1.54987400690082
PSD95-PDZ2 binding NMDAR2A,2,KVMEIKLIKGPKGLGFSIAGGVGNQHIPGDNSIYVTKIIEGGAAHKDGRLQIGD*ILAVNSVGLEDVMHEDAVAALKLTYDVVYLKVAKP*,2,,FALSE,TRUE,578.666666666667,497,652,587,17,12,14,-1.03751854948981,0.116447058145376,-1.1184715097595,0.136452248533943,-1.0637522661795,0.136994951250142,-1.06930841383551,0.0743832722565169,0.0021134673484811,0.012691425666438,-0.0109153611520621,0.0148183529185629,-0.00249223495088051,0.0139928821651166,-0.003257669129033,0.00787827698999538,stop,"K55*,N78L",-1.50815868206632,-1.50815868206632
PSD95-PDZ2 binding NMDAR2A,2,KVMEIKLIKGPKGLGFSIAGGVGNQHIPGDNSIYVTKIIEGGAAHKDGRLQIGD*ILAVNSVGLEDVMHEDAVAALKETYDVVYLKVAKP*,2,,FALSE,TRUE,136,72,226,110,1,3,3,-1.29026016462898,0.363741847186713,-1.21497739115408,0.262909912277685,-1.08714840311753,0.286207017374001,-1.18601365105789,0.170913392079252,-0.0254325391581819,0.0396437891078345,-0.0213956443616584,0.0285513203906641,-0.00488195358142335,0.0292336398706497,-0.0156184615105549,0.0181022292143387,stop,"K55*,N78E",-1.66631700639241,-1.66631700639241
PSD95-PDZ2 binding NMDAR2A,2,KVMEIKLIKGPKGLGFSIAGGVGNQHIPGDNSIYVTKIIEGGAAHKDGRLQIGD*ILAVNSVGLEDVMHEDAVAALKDTYDVVYLKVAKP*,2,,FALSE,TRUE,404.666666666667,333,501,380,32,9,10,-0.740939961012631,0.106240423245639,-1.12833300128773,0.157850679055045,-1.09798960855565,0.156424650318966,-0.918650253590445,0.0767870306878477,0.0344372131765303,0.0115790167297283,-0.011986293022653,0.0171421658184739,-0.00598929154416648,0.0159774625244125,0.012699234637186,0.00813287018231626,stop,"K55*,N78D",-1.30398753484514,-1.30398753484514
PSD95-PDZ2 binding NMDAR2A,2,KVMEIKLIKGPKGLGFSIAGGVGNQHIPGDNSIYVTKIIEGGAAHKDGRLQIGD*ILAVNSVGLEDVMHEDAVAALKATYDVVYLKVAKP*,2,,FALSE,TRUE,129.666666666667,105,115,169,0,2,4,,,-1.11542425211207,0.319965590345584,-1.06690529666609,0.252307378067686,-1.08550758992014,0.198121130779678,,,-0.0105844370394989,0.034747415967702,-0.00281429049861581,0.0257710768059198,-0.00497339892059638,0.0209839268763368,stop,"K55*,N78A",-1.53011172038735,-1.53011172038735
PSD95-PDZ2 binding NMDAR2A,2,KVMEIKLIKGPKGLGFSIAGGVGNQHIPGDNSIYVTKIIEGGAAHKDGRLQIGD*ILAVNSVGLEDVMHEDAVAALKGTYDVVYLKVAKP*,2,,FALSE,TRUE,716.333333333333,618,798,733,21,15,33,-1.03648167101818,0.105053927069178,-1.09493506280846,0.124199969418555,-0.916175880758209,0.0914922108289197,-0.997985181169574,0.0603132844264533,0.00222647549361957,0.0114497019297934,-0.00835936532849256,0.0134877878458781,0.0125814517266922,0.00934515990167738,0.00429650489044713,0.00638805939122076,stop,"K55*,N78G",-1.41150181188259,-1.41150181188259
PSD95-PDZ2 binding NMDAR2A,2,KVMEIKLIKGPKGLGFSIAGGVGNQHIPGDNSIYVTKIIEGGAAHKDGRLQIGD*ILAVNSVGLEDVMHEDAVAALKVTYDVVYLKVAKP*,2,,FALSE,TRUE,91.6666666666667,35,137,103,0,2,3,,,-1.09180090236631,0.321941936987833,-1.05897535582532,0.288675676646431,-1.07360509549607,0.214926451725908,,,-0.00801900380250652,0.0349620419804567,-0.00200431373123341,0.0294857926543086,-0.00371275059066935,0.0227638562785227,stop,"K55*,N78V",-1.51398152247837,-1.51398152247837
PSD95-PDZ2 binding NMDAR2A,2,KVMEIKLIKGPKGLGFSIAGGVGNQHIPGDNSIYVTKIIEGGAAHKDGRLQIGD*ILAVNSVGLEDVMHEDAVAALKWTYDVVYLKVAKP*,2,,FALSE,TRUE,272,218,346,252,3,5,7,-1.29287764939541,0.221085456109463,-1.19065672995395,0.206329713473299,-1.08157904531827,0.187604146751587,-1.17672807668307,0.117556552421597,-0.0257178156939333,0.0240958395757911,-0.0187544849469298,0.0224068606027606,-0.00431309051961527,0.0191621858705502,-0.0146349833075022,0.0124509591185014,stop,"K55*,N78W",-1.65373324478514,-1.65373324478514
PSD95-PDZ2 binding NMDAR2A,2,KVMEIKLIKGPKGLGFSIAGGVGNQHIPGDNSIYVTKIIEGGAAHKDGRLQIGD*ILAVNSVGLEDVMHEDAVAALKCTYDVVYLKVAKP*,2,,FALSE,TRUE,51.6666666666667,51,60,44,1,0,0,-1.19232716079614,0.364375333150982,,,,,-1.19232716079614,0.364375333150982,-0.0147589381395647,0.039712831985811,,,,,-0.0162871545780699,0.0385926797222043,stop,"K55*,N78C",-1.67487304161914,-1.67487304161914
PSD95-PDZ2 binding NMDAR2A,2,KVMEIKLIKGPKGLGFSIAGGVGNQHIPGDNSIYVTKIIEGGAAHKDGRLQIGD*ILAVNSVGLEDVMHEDAVAALKFTYDVVYLKVAKP*,2,,FALSE,TRUE,184.333333333333,161,191,201,2,0,5,-1.32195147893455,0.263968835534552,,,-1.11507205139009,0.22043724416798,-1.20006929709213,0.169198469432768,-0.0288865376205455,0.0287696478365349,,,-0.00773411941915988,0.0225158106506671,-0.0171071601032873,0.0179205938114376,stop,"K55*,N78F",-1.68536514405105,-1.68536514405105
PSD95-PDZ2 binding NMDAR2A,2,KVMEIKLIKGPKGLGFSIAGGVGNQHIPGDNSIYVTKIIEGGAAHKDGRLQIGDYILAVNSVGLEDVMHEDAVAALKKTYDVVYLKVAKP*,2,,FALSE,FALSE,71,58,54,101,1,1,7,-1.22885386417332,0.364113334700211,-1.11962750604098,0.451768562473266,-0.804066751086342,0.205230219627979,-0.935344071722096,0.166241476720014,-0.0187399398766183,0.0396842770878545,-0.0110408992876052,0.0490608697780118,0.0240324565032685,0.0209625409824898,0.010931115014696,0.0176074050131801,missense,"K55Y,N78K",-1.3266109094695,-1.3266109094695
PSD95-PDZ2 binding NMDAR2A,2,KVMEIKLIKGPKGLGFSIAGGVGNQHIPGDNSIYVTKIIEGGAAHKDGRLQIGDYILAVNSVGLEDVMHEDAVAALKTTYDVVYLKVAKP*,2,,FALSE,FALSE,607.666666666667,492,634,697,32,19,57,-0.861452248168688,0.0936229128350771,-0.882680147972329,0.112835241689477,-0.751876758115739,0.0739312534862219,-0.812515155251644,0.0515995293534648,0.0213027230597934,0.0102038493530544,0.0146909564546546,0.0122536085038575,0.029363225375929,0.00755145579389367,0.0239404946370135,0.00546514521972212,missense,"K55Y,N78T",-1.16015380719962,-1.16015380719962
PSD95-PDZ2 binding NMDAR2A,2,KVMEIKLIKGPKGLGFSIAGGVGNQHIPGDNSIYVTKIIEGGAAHKDGRLQIGDYILAVNSVGLEDVMHEDAVAALKMTYDVVYLKVAKP*,2,,FALSE,FALSE,73.6666666666667,81,87,53,1,5,1,-1.32370996806251,0.363570717420427,-0.79528829215853,0.213432353036784,-1.19897295270244,0.485712759325563,-0.964405331516629,0.172116567460097,-0.0290781932485031,0.0396251378791755,0.024181480616555,0.0231781884543415,-0.0163038908953887,0.0496114736004125,0.00785310234606826,0.0182296630933586,missense,"K55Y,N78M",-1.36599457605809,-1.36599457605809
PSD95-PDZ2 binding NMDAR2A,2,KVMEIKLIKGPKGLGFSIAGGVGNQHIPGDNSIYVTKIIEGGAAHKDGRLQIGDYILAVNSVGLEDVMHEDAVAALKRTYDVVYLKVAKP*,2,,FALSE,FALSE,40,,35,45,5,2,3,,,-0.796929492878483,0.331679244033663,-0.815855474934005,0.311833418016823,-0.806975603517523,0.22719167919033,,,0.0240032505636262,0.0360194877450505,0.022828337503465,0.0318511611824849,0.024527214226484,0.0240629233453328,missense,"K55Y,N78R",-1.15264663579379,-1.15264663579379
PSD95-PDZ2 binding NMDAR2A,2,KVMEIKLIKGPKGLGFSIAGGVGNQHIPGDNSIYVTKIIEGGAAHKDGRLQIGDYILAVNSVGLEDVMHEDAVAALKLTYDVVYLKVAKP*,2,,FALSE,FALSE,761.666666666667,729,688,868,20,19,20,-1.06305598912769,0.099744009352025,-0.975201126209146,0.109352752712498,-1.12024092211473,0.110797738011408,-1.05293274607039,0.0613602432214678,-0.000669827670193773,0.0108709803452771,0.00464342317752589,0.0118754194212274,-0.0082620760943269,0.0113170571470493,-0.00152324628588602,0.00649894764786792,missense,"K55Y,N78L",-1.48596646314715,-1.48596646314715
PSD95-PDZ2 binding NMDAR2A,2,KVMEIKLIKGPKGLGFSIAGGVGNQHIPGDNSIYVTKIIEGGAAHKDGRLQIGDYILAVNSVGLEDVMHEDAVAALKETYDVVYLKVAKP*,2,,FALSE,FALSE,135.666666666667,137,174,96,33,7,28,-0.479967440644681,0.107313062119624,-0.897435980608447,0.180031625446028,-0.367886137750598,0.140729460781352,-0.522903268348723,0.077110098111017,0.0628802962048528,0.0116959223583712,0.0130885120980498,0.0195509578700578,0.06858463794805,0.0143743309071166,0.054614631380393,0.00816708774990854,missense,"K55Y,N78E",-0.767673299660732,-0.767673299660732
PSD95-PDZ2 binding NMDAR2A,2,KVMEIKLIKGPKGLGFSIAGGVGNQHIPGDNSIYVTKIIEGGAAHKDGRLQIGDYILAVNSVGLEDVMHEDAVAALKATYDVVYLKVAKP*,2,,FALSE,FALSE,281.666666666667,283,241,321,86,50,82,-0.406132669020854,0.0750508191240367,-0.425510400818205,0.0815213525549295,-0.408570203748661,0.0792048642561527,-0.412912072916671,0.0452951433652118,0.0709274597020394,0.00817969906057107,0.0643383805887814,0.00885300305078545,0.0644291027526746,0.00809011078383991,0.066264308489059,0.0047974184908412,missense,"K55Y,N78A",-0.61861380949398,-0.61861380949398
PSD95-PDZ2 binding NMDAR2A,2,KVMEIKLIKGPKGLGFSIAGGVGNQHIPGDNSIYVTKIIEGGAAHKDGRLQIGDYILAVNSVGLEDVMHEDAVAALKGTYDVVYLKVAKP*,2,,FALSE,FALSE,256.666666666667,205,257,308,22,59,14,-0.706157982246354,0.0996945140309876,-0.396518986247929,0.0785602665723775,-0.932086426711225,0.13810064376432,-0.584522729683693,0.0563367535695914,0.0382280594638855,0.010865585909404,0.0674867714531786,0.00853143695287868,0.0109563232626752,0.014105819356747,0.04808822874114,0.00596688658449637,missense,"K55Y,N78G",-0.851179669919382,-0.851179669919382
PSD95-PDZ2 binding NMDAR2A,2,KVMEIKLIKGPKGLGFSIAGGVGNQHIPGDNSIYVTKIIEGGAAHKDGRLQIGDYILAVNSVGLEDVMHEDAVAALKVTYDVVYLKVAKP*,2,,FALSE,FALSE,1322,1143,1526,1297,15,52,38,-1.30308542559976,0.111842920851805,-0.935799937560814,0.0726150969044854,-1.0621166931283,0.0809744538897062,-1.05100155731445,0.0486733261513507,-0.026830349020069,0.012189626246598,0.00892228794578663,0.00788580726743127,-0.00232517491860186,0.00827085948294864,-0.00131870513734934,0.00515521748118751,missense,"K55Y,N78V",-1.48334932629137,-1.48334932629137
PSD95-PDZ2 binding NMDAR2A,2,KVMEIKLIKGPKGLGFSIAGGVGNQHIPGDNSIYVTKIIEGGAAHKDGRLQIGDYILAVNSVGLEDVMHEDAVAALK*TYDVVYLKVAKP*,2,,FALSE,TRUE,150.333333333333,161,163,127,0,0,3,,,,,-1.13076648023934,0.283715022953583,-1.13076648023934,0.283715022953583,,,,,-0.00933717333853638,0.0289791035978686,-0.00976697768336969,0.0300495725617314,stop,"K55Y,N78*",-1.59144633076224,-1.59144633076224
PSD95-PDZ2 binding NMDAR2A,2,KVMEIKLIKGPKGLGFSIAGGVGNQHIPGDNSIYVTKIIEGGAAHKDGRLQIGDYILAVNSVGLEDVMHEDAVAALKWTYDVVYLKVAKP*,2,,FALSE,FALSE,37.5,,37,38,1,4,1,,,-0.614334523667546,0.24635823972076,-1.09798960855565,0.494579949508027,-0.710482623934108,0.220515428575218,,,0.0438325807798206,0.026753852573342,-0.00598929154416648,0.0505171825059351,0.0347472327560064,0.0233558107109344,missense,"K55Y,N78W",-1.02187985682683,-1.02187985682683
PSD95-PDZ2 binding NMDAR2A,2,KVMEIKLIKGPKGLGFSIAGGVGNQHIPGDNSIYVTKIIEGGAAHKDGRLQIGDYILAVNSVGLEDVMHEDAVAALKCTYDVVYLKVAKP*,2,,FALSE,FALSE,139,78,198,141,5,22,7,-0.855919440718069,0.181678281534549,-0.606487765921379,0.114731891472889,-0.905333468873387,0.197081931874714,-0.722016040795007,0.087035340104276,0.0219057371299177,0.0198008987262121,0.0446847178959066,0.0124595796487487,0.01368891291782,0.0201302619142583,0.0335256751407687,0.00921831611407582,missense,"K55Y,N78C",-1.0375098827613,-1.0375098827613
PSD95-PDZ2 binding NMDAR2A,2,KVMEIKLIKGPKGLGFSIAGGVGNQHIPGDNSIYVTKIIEGGAAHKDGRLQIGDSILAVNSVGLEDVMHEDAVAALKPTYDVVYLKVAKP*,2,,FALSE,FALSE,67.3333333333333,64,81,57,19,14,52,-0.420047005386554,0.106968215100333,-0.469485766601618,0.141351714412343,-0.209661321868708,0.167699031306335,-0.39110796391197,0.0760278897045455,0.069410952814741,0.0116583378939688,0.0595627722942841,0.0153504219410863,0.0847459722456179,0.017129045726576,0.0685736826944139,0.00805246604359691,missense,"K55S,N78P",-0.589064995527422,-0.589064995527422
PSD95-PDZ2 binding NMDAR2A,2,KVMEIKLIKGPKGLGFSIAGGVGNQHIPGDNSIYVTKIIEGGAAHKDGRLQIGDSILAVNSVGLEDVMHEDAVAALKDTYDVVYLKVAKP*,2,,FALSE,FALSE,87,,,87,49,27,138,,,,,0.146124231930501,0.12236629284754,0.146124231930501,0.12236629284754,,,,,0.121086474468016,0.0124986877339102,0.125474433607797,0.0129603810110323,missense,"K55S,N78D",0.138989253713946,0.138989253713946
PSD95-PDZ2 binding NMDAR2A,2,KVMEIKLIKGPKGLGFSIAGGVGNQHIPGDNSIYVTKIIEGGAAHKDGRLQIGDWILAVNSVGLEDVMHEDAVAALKKTYDVVYLKVAKP*,2,,FALSE,FALSE,169.333333333333,141,166,201,17,16,12,-0.676512824019952,0.122623275679743,-0.647204938888751,0.129718625155634,-0.84934848100582,0.153749942187277,-0.70961933888904,0.0770974387933582,0.0414590498211555,0.0133645642324575,0.0402629407148102,0.0140870992476814,0.0194073086039204,0.0157042635826174,0.0348386672748175,0.00816574694292338,missense,"K55W,N78K",-1.02070993746937,-1.02070993746937
PSD95-PDZ2 binding NMDAR2A,2,KVMEIKLIKGPKGLGFSIAGGVGNQHIPGDNSIYVTKIIEGGAAHKDGRLQIGDWILAVNSVGLEDVMHEDAVAALKTTYDVVYLKVAKP*,2,,FALSE,FALSE,94.3333333333333,69,116,98,7,21,16,-0.725544521573518,0.161415880018259,-0.466685147275856,0.121749284211761,-0.543999948843283,0.159015092722422,-0.556048907640042,0.0829336386837571,0.0361151437172893,0.0175925238066288,0.0598669121381165,0.013221649920877,0.0505960932332172,0.0162420544307295,0.0511040231559127,0.0087838859130265,missense,"K55W,N78T",-0.812592095884446,-0.812592095884446
PSD95-PDZ2 binding NMDAR2A,2,KVMEIKLIKGPKGLGFSIAGGVGNQHIPGDNSIYVTKIIEGGAAHKDGRLQIGDWILAVNSVGLEDVMHEDAVAALKRTYDVVYLKVAKP*,2,,FALSE,FALSE,264.666666666667,228,251,315,31,29,24,-0.606868628338302,0.0833359532085776,-0.5848137573297,0.0956325029187083,-0.771350145695895,0.113475956772289,-0.638174321375338,0.05496559169389,0.0490494874558192,0.00908268592039496,0.0470384578446592,0.0103854366194808,0.0273741826026138,0.0115906146700925,0.0424057400917665,0.00582166047750763,missense,"K55W,N78R",-0.923888025099791,-0.923888025099791
PSD95-PDZ2 binding NMDAR2A,2,KVMEIKLIKGPKGLGFSIAGGVGNQHIPGDNSIYVTKIIEGGAAHKDGRLQIGDWILAVNSVGLEDVMHEDAVAALKSTYDVVYLKVAKP*,2,,FALSE,FALSE,637.333333333333,593,645,674,272,219,259,-0.236401143583395,0.0563049976910746,-0.30560364436535,0.0544586201628053,-0.286688918805621,0.0507909191464123,-0.277571305163191,0.0310048763002163,0.0894262957623833,0.0061366143913496,0.0773599368733346,0.00591406196453899,0.076878251007977,0.00518786524750103,0.0805988762494486,0.00328387009771873,missense,"K55W,N78S",-0.435200712101353,-0.435200712101353
PSD95-PDZ2 binding NMDAR2A,2,KVMEIKLIKGPKGLGFSIAGGVGNQHIPGDNSIYVTKIIEGGAAHKDGRLQIGDWILAVNSVGLEDVMHEDAVAALKMTYDVVYLKVAKP*,2,,FALSE,FALSE,436.666666666667,367,479,464,12,22,17,-1.0471004698809,0.133131126569078,-0.859493193615914,0.110166931364854,-0.997549811371273,0.122904536436448,-0.955702460922253,0.0698402521235855,0.00106914529928495,0.0145098023398,0.0172089983077684,0.0119638370672463,0.00426978905598632,0.0125536647899768,0.00877486369200818,0.0073971046794397,missense,"K55W,N78M",-1.35420049155261,-1.35420049155261
PSD95-PDZ2 binding NMDAR2A,2,KVMEIKLIKGPKGLGFSIAGGVGNQHIPGDNSIYVTKIIEGGAAHKDGRLQIGDWILAVNSVGLEDVMHEDAVAALKITYDVVYLKVAKP*,2,,FALSE,FALSE,127,109,127,145,3,7,4,-1.09602725569462,0.2219205888448,-0.807261269303522,0.182066963763251,-1.08367954840061,0.248051321557034,-0.962463898398325,0.122421077266796,-0.00426332659946743,0.0241868596942977,0.0228812469983729,0.0197719902225277,-0.00452763924458925,0.0253363564260943,0.00805872852248601,0.0129661834826976,missense,"K55W,N78I",-1.36336355609626,-1.36336355609626
PSD95-PDZ2 binding NMDAR2A,2,KVMEIKLIKGPKGLGFSIAGGVGNQHIPGDNSIYVTKIIEGGAAHKDGRLQIGDWILAVNSVGLEDVMHEDAVAALKQTYDVVYLKVAKP*,2,,FALSE,FALSE,99.3333333333333,80,154,64,41,17,4,-0.265545812035863,0.105840695093224,-0.6083534972227,0.127562425477056,-0.835444302646837,0.267799319397926,-0.441742672503494,0.0779287684810677,0.0862498531872887,0.0115354508362316,0.0444821044163104,0.0138529416713619,0.0208275034914295,0.0273534483281165,0.0632107261117022,0.00825379692178416,missense,"K55W,N78Q",-0.657684886580949,-0.657684886580949
PSD95-PDZ2 binding NMDAR2A,2,KVMEIKLIKGPKGLGFSIAGGVGNQHIPGDNSIYVTKIIEGGAAHKDGRLQIGDWILAVNSVGLEDVMHEDAVAALKHTYDVVYLKVAKP*,2,,FALSE,FALSE,32,32,,,4,2,5,-0.666259180093091,0.201728358466094,,,,,-0.666259180093091,0.201728358466094,0.042576582215537,0.021986132643117,,,,,0.0394311425849466,0.0213659850732599,missense,"K55W,N78H",-0.961948478079044,-0.961948478079044
PSD95-PDZ2 binding NMDAR2A,2,KVMEIKLIKGPKGLGFSIAGGVGNQHIPGDNSIYVTKIIEGGAAHKDGRLQIGDWILAVNSVGLEDVMHEDAVAALKPTYDVVYLKVAKP*,2,,FALSE,FALSE,58.3333333333333,54,69,52,1,3,6,-1.20855986949535,0.364254754097179,-0.87519762724954,0.269462981273306,-0.649353923170404,0.241041147310667,-0.839512692446332,0.161121802687187,-0.0165281216561096,0.0396996902188772,0.015503538394359,0.0292629663336231,0.0398350707653575,0.0246203260812443,0.0210810603903732,0.01706515661639,missense,"K55W,N78P",-1.19674072776349,-1.19674072776349
PSD95-PDZ2 binding NMDAR2A,2,KVMEIKLIKGPKGLGFSIAGGVGNQHIPGDNSIYVTKIIEGGAAHKDGRLQIGDWILAVNSVGLEDVMHEDAVAALKLTYDVVYLKVAKP*,2,,FALSE,FALSE,356.666666666667,284,403,383,35,38,11,-0.669502493793956,0.0801821288007057,-0.642300035199929,0.0843105027378751,-1.02852348224715,0.153496488248222,-0.703196384872161,0.0543393940476458,0.0422230973323373,0.00873895436826306,0.0407956002691484,0.00915589737607377,0.00110608905951061,0.015678375394249,0.035518952092948,0.00575533698355617,missense,"K55W,N78L",-1.01200558393125,-1.01200558393125
PSD95-PDZ2 binding NMDAR2A,2,KVMEIKLIKGPKGLGFSIAGGVGNQHIPGDNSIYVTKIIEGGAAHKDGRLQIGDWILAVNSVGLEDVMHEDAVAALKETYDVVYLKVAKP*,2,,FALSE,FALSE,221.333333333333,223,217,224,68,32,62,-0.412998758571431,0.0967197974045491,-0.525421673226901,0.101184885875677,-0.38378094643052,0.093105782819791,-0.436785521977476,0.0559080475538972,0.0701791328096462,0.010541375100265,0.0534882809311972,0.0109884107080677,0.0669611169141317,0.00950997271066892,0.0637357608908981,0.00592148034413537,missense,"K55W,N78E",-0.650966982232464,-0.650966982232464
PSD95-PDZ2 binding NMDAR2A,2,KVMEIKLIKGPKGLGFSIAGGVGNQHIPGDNSIYVTKIIEGGAAHKDGRLQIGDWILAVNSVGLEDVMHEDAVAALKDTYDVVYLKVAKP*,2,,FALSE,FALSE,32,,,32,12,10,2,,,,,-0.835444302646837,0.37871407752509,-0.835444302646837,0.37871407752509,,,,,0.0208275034914295,0.0386824580958703,0.0215119624033038,0.0401113625717352,missense,"K55W,N78D",-1.19122726728213,-1.19122726728213
PSD95-PDZ2 binding NMDAR2A,2,KVMEIKLIKGPKGLGFSIAGGVGNQHIPGDNSIYVTKIIEGGAAHKDGRLQIGDWILAVNSVGLEDVMHEDAVAALKATYDVVYLKVAKP*,2,,FALSE,FALSE,689,684,737,646,199,216,114,-0.433444340984787,0.0661044265842735,-0.3409912232516,0.0531228771357988,-0.519593128390966,0.0617662090999836,-0.421401649736586,0.0343946149204398,0.067950793223066,0.00720464243218094,0.0735169394987658,0.00576900380833156,0.0530890446850618,0.00630889881586876,0.0653651380749842,0.0036428930199923,missense,"K55W,N78A",-0.63011883939694,-0.63011883939694
PSD95-PDZ2 binding NMDAR2A,2,KVMEIKLIKGPKGLGFSIAGGVGNQHIPGDNSIYVTKIIEGGAAHKDGRLQIGDWILAVNSVGLEDVMHEDAVAALKGTYDVVYLKVAKP*,2,,FALSE,FALSE,507.333333333333,430,509,583,159,123,156,-0.322714062153773,0.0680349879368163,-0.393521571386046,0.0624307646895236,-0.396495594486068,0.0586390454832847,-0.374616908070879,0.0361922332770722,0.0800191539458704,0.00741505200620132,0.067812282771196,0.00677981575301771,0.0656624225433636,0.00598948535135642,0.0703203268232921,0.00383328710869293,missense,"K55W,N78G",-0.566716403293937,-0.566716403293937
PSD95-PDZ2 binding NMDAR2A,2,KVMEIKLIKGPKGLGFSIAGGVGNQHIPGDNSIYVTKIIEGGAAHKDGRLQIGDWILAVNSVGLEDVMHEDAVAALKVTYDVVYLKVAKP*,2,,FALSE,FALSE,535,529,579,497,22,50,16,-0.900483629824351,0.0978521913719115,-0.662665840791856,0.0834862347798321,-1.03355262935357,0.125680751218881,-0.81791805827694,0.0566847820628624,0.0170487394312608,0.010664793365104,0.0385839277025586,0.00906638405816969,0.000592403976892933,0.012837231782491,0.0233682481454021,0.0060037478946703,missense,"K55W,N78V",-1.16747579299318,-1.16747579299318
PSD95-PDZ2 binding NMDAR2A,2,KVMEIKLIKGPKGLGFSIAGGVGNQHIPGDNSIYVTKIIEGGAAHKDGRLQIGDWILAVNSVGLEDVMHEDAVAALK*TYDVVYLKVAKP*,2,,FALSE,TRUE,79.6666666666667,67,90,82,1,0,0,-1.26982004435643,0.363856739906803,,,,,-1.26982004435643,0.363856739906803,-0.023204794883799,0.0396563111280543,,,,,-0.0244947849083952,0.0385377531090177,stop,"K55W,N78*",-1.77989099028017,-1.77989099028017
PSD95-PDZ2 binding NMDAR2A,2,KVMEIKLIKGPKGLGFSIAGGVGNQHIPGDNSIYVTKIIEGGAAHKDGRLQIGDWILAVNSVGLEDVMHEDAVAALKYTYDVVYLKVAKP*,2,,FALSE,FALSE,44.3333333333333,42,50,41,2,1,4,-0.940337412923556,0.26664378678381,-1.09758673029727,0.45233636320068,-0.700282842016315,0.286262881248681,-0.870979620281397,0.179156825555474,0.0127051232524952,0.0290611875755545,-0.00864732939719787,0.0491225314336945,0.0346331100091074,0.0292393458956422,0.0177482522738666,0.0189753294464758,missense,"K55W,N78Y",-1.23938454304147,-1.23938454304147
PSD95-PDZ2 binding NMDAR2A,2,KVMEIKLIKGPKGLGFSIAGGVGNQHIPGDNSIYVTKIIEGGAAHKDGRLQIGDWILAVNSVGLEDVMHEDAVAALKWTYDVVYLKVAKP*,2,,FALSE,FALSE,257.666666666667,198,314,261,15,12,8,-0.808476901445669,0.125874915461559,-0.912139518261762,0.141096915370349,-1.05170036832989,0.17668105449471,-0.897888988659041,0.0829373697442354,0.0270764427723998,0.0137189565652671,0.0114917468381208,0.0153227514397341,-0.00126123494002808,0.0180464838579258,0.0148981563951346,0.00878428108692814,missense,"K55W,N78W",-1.27585197768772,-1.27585197768772
PSD95-PDZ2 binding NMDAR2A,2,KVMEIKLIKGPKGLGFSIAGGVGNQHIPGDNSIYVTKIIEGGAAHKDGRLQIGDWILAVNSVGLEDVMHEDAVAALKCTYDVVYLKVAKP*,2,,FALSE,FALSE,68.6666666666667,49,103,54,8,10,9,-0.590414661218132,0.15594089691141,-0.645127139628066,0.159440373495516,-0.53774155219185,0.213042080353975,-0.600090496502168,0.0987765675885083,0.0508427856631723,0.0169958119426087,0.0404885842133203,0.0173148024258194,0.051235335819071,0.0217604568591821,0.0464393744303395,0.0104618839152386,missense,"K55W,N78C",-0.872277025720286,-0.872277025720286
PSD95-PDZ2 binding NMDAR2A,2,KVMEIKLIKGPKGLGFSIAGGVGNQHIPGDNSIYVTKIIEGGAAHKDGRLQIGDWILAVNSVGLEDVMHEDAVAALKFTYDVVYLKVAKP*,2,,FALSE,FALSE,90,83,77,110,7,4,3,-0.778008099244533,0.160803994490087,-0.824225255359713,0.236278111277656,-1.08714840311753,0.286207017374001,-0.844901437904929,0.120566760459493,0.030397201101892,0.0175258351343613,0.0210390030266754,0.0256591773126614,-0.00488195358142335,0.0292336398706497,0.0205103133922444,0.0127697841983967,missense,"K55W,N78F",-1.20404352729705,-1.20404352729705
PSD95-PDZ2 binding NMDAR2A,2,KVMEIKLIKGPKGLGFSIAGGVGNQHIPGDNSIYVTKIIEGGAAHKDGRLQIGDCILAVNSVGLEDVMHEDAVAALKKTYDVVYLKVAKP*,2,,FALSE,FALSE,98.6666666666667,98,89,109,147,130,108,0.0394420995764274,0.0939994559432101,0.1312847610141,0.0890956319644591,0.0032984880993264,0.112678412972168,0.0668810639921885,0.0560849023532234,0.119490121091328,0.0102448883362902,0.124804860987798,0.00967554974092881,0.106498025876757,0.0115091522781228,0.117081422549749,0.00594021185531838,missense,"K55C,N78K",0.0315993288596422,0.0315993288596422
PSD95-PDZ2 binding NMDAR2A,2,KVMEIKLIKGPKGLGFSIAGGVGNQHIPGDNSIYVTKIIEGGAAHKDGRLQIGDCILAVNSVGLEDVMHEDAVAALKTTYDVVYLKVAKP*,2,,FALSE,FALSE,113.333333333333,73,156,111,242,268,324,0.252500885552426,0.0726480685319006,0.176051910178222,0.0650772501647628,0.325150776794777,0.105871240843235,0.230026938837878,0.0440731373934441,0.142711143484355,0.00791782614578249,0.129666454861108,0.00706721706876949,0.139372530442003,0.0108138568923541,0.134360958026179,0.00466799017669264,missense,"K55C,N78T",0.252693761298374,0.252693761298374
PSD95-PDZ2 binding NMDAR2A,2,KVMEIKLIKGPKGLGFSIAGGVGNQHIPGDNSIYVTKIIEGGAAHKDGRLQIGDCILAVNSVGLEDVMHEDAVAALKRTYDVVYLKVAKP*,2,,FALSE,FALSE,470,395,479,536,697,907,780,0.0879400343679698,0.0529243857783045,0.20133118048728,0.0425922179688697,0.116241044813715,0.0496267522337875,0.144241636884653,0.0275837721743296,0.124775853029822,0.00576816554016065,0.132411716687044,0.00462540210387274,0.118034158216742,0.00506895538782933,0.125275039244236,0.00292152510942077,missense,"K55C,N78R",0.13643797079878,0.13643797079878
PSD95-PDZ2 binding NMDAR2A,2,KVMEIKLIKGPKGLGFSIAGGVGNQHIPGDNSIYVTKIIEGGAAHKDGRLQIGDCILAVNSVGLEDVMHEDAVAALKSTYDVVYLKVAKP*,2,,FALSE,FALSE,620.333333333333,543,693,625,1920,1768,1701,0.267159503704344,0.0518742686808069,0.302246419556434,0.0401110307142764,0.309166872740013,0.0446926068174075,0.295837133367465,0.0258733673803757,0.144308768753819,0.00565371453301449,0.143370844465842,0.00435595173723801,0.137739909064822,0.00456497392890031,0.14133122063417,0.00274036821321278,missense,"K55C,N78S",0.341879391164675,0.341879391164675
PSD95-PDZ2 binding NMDAR2A,2,KVMEIKLIKGPKGLGFSIAGGVGNQHIPGDNSIYVTKIIEGGAAHKDGRLQIGDCILAVNSVGLEDVMHEDAVAALKMTYDVVYLKVAKP*,2,,FALSE,FALSE,162.333333333333,128,205,154,137,180,197,-0.0564103448646413,0.0932983941262183,-0.0144731353947198,0.0729245206581092,0.0808384482408105,0.0931285488513831,0.000283837689920874,0.0488984769932494,0.109043277753719,0.0101684804469056,0.108975939347742,0.00791940986784165,0.114418080706854,0.00951229806933746,0.110027801760315,0.00517906424999988,missense,"K55C,N78M",-0.0586528823300094,-0.0586528823300094
PSD95-PDZ2 binding NMDAR2A,2,KVMEIKLIKGPKGLGFSIAGGVGNQHIPGDNSIYVTKIIEGGAAHKDGRLQIGDCILAVNSVGLEDVMHEDAVAALKITYDVVYLKVAKP*,2,,FALSE,FALSE,665,653,775,567,201,293,132,-0.410331520716616,0.0889368394490278,-0.255794969325617,0.0604706754895495,-0.436304038449575,0.0607235074641137,-0.357853828522307,0.0386018573455889,0.0704698318750261,0.00969311981644159,0.0827690271087452,0.00656695525545064,0.0615963247749802,0.00620239561271451,0.0720957822433434,0.00408850155782428,missense,"K55C,N78I",-0.54399916596126,-0.54399916596126
PSD95-PDZ2 binding NMDAR2A,2,KVMEIKLIKGPKGLGFSIAGGVGNQHIPGDNSIYVTKIIEGGAAHKDGRLQIGDCILAVNSVGLEDVMHEDAVAALKQTYDVVYLKVAKP*,2,,FALSE,FALSE,329,293,274,420,607,850,943,0.131141578141837,0.087457545236675,0.34699567177712,0.0635438076704619,0.251587629373882,0.0549020606517282,0.262686055658299,0.0375251892786387,0.129484337642605,0.00953189330858572,0.148230494778478,0.00690068927384481,0.131858673586971,0.00560778377824284,0.137820036401658,0.00397446665454032,missense,"K55C,N78Q",0.296953224825668,0.296953224825668
PSD95-PDZ2 binding NMDAR2A,2,KVMEIKLIKGPKGLGFSIAGGVGNQHIPGDNSIYVTKIIEGGAAHKDGRLQIGDCILAVNSVGLEDVMHEDAVAALKHTYDVVYLKVAKP*,2,,FALSE,FALSE,183,192,183,174,494,429,298,0.192678759053271,0.0885458069356793,0.266767452186658,0.0699426231870686,0.169402090006367,0.0862197345220006,0.218432787703053,0.0463001816244029,0.136191201428589,0.00965050165025204,0.139517922543924,0.00759558369738571,0.123464111907494,0.00880662078758714,0.133132967762602,0.00490386674931717,missense,"K55C,N78H",0.236981428594972,0.236981428594972
PSD95-PDZ2 binding NMDAR2A,2,KVMEIKLIKGPKGLGFSIAGGVGNQHIPGDNSIYVTKIIEGGAAHKDGRLQIGDCILAVNSVGLEDVMHEDAVAALKPTYDVVYLKVAKP*,2,,FALSE,FALSE,53,47,59,,79,76,57,0.07177072079263,0.102250300205429,0.0952850705902866,0.104805763592446,,,0.0832377283463695,0.0731886486710834,0.123013578872045,0.0111441379893693,0.120895389920882,0.0113816284414398,,,0.118813832653599,0.00775174887124886,missense,"K55C,N78P",0.053765794456146,0.053765794456146
PSD95-PDZ2 binding NMDAR2A,2,KVMEIKLIKGPKGLGFSIAGGVGNQHIPGDNSIYVTKIIEGGAAHKDGRLQIGDCILAVNSVGLEDVMHEDAVAALKLTYDVVYLKVAKP*,2,,FALSE,FALSE,250.666666666667,180,294,278,131,252,162,-0.196460205528338,0.0734843012446331,-0.0205083322602155,0.0569088788056335,-0.159520748021509,0.0744587778494249,-0.106012064225946,0.0385090714078916,0.093779410855602,0.00800896614951052,0.108320532946992,0.00618015356582289,0.0898674101901016,0.00760533797120143,0.0987695103086212,0.00407867416927601,missense,"K55C,N78L",-0.202704530138331,-0.202704530138331
PSD95-PDZ2 binding NMDAR2A,2,KVMEIKLIKGPKGLGFSIAGGVGNQHIPGDNSIYVTKIIEGGAAHKDGRLQIGDCILAVNSVGLEDVMHEDAVAALKETYDVVYLKVAKP*,2,,FALSE,FALSE,511.333333333333,417,507,610,729,1049,780,0.082928109450663,0.0867915650764186,0.231000602414493,0.0584215541660434,0.0807121335841826,0.0468625681172445,0.131021377118073,0.0336890116602987,0.12422960932434,0.00945930892703213,0.135633737355306,0.00634442610499027,0.114405178726965,0.00478661722665981,0.123874820281542,0.00356815930957869,missense,"K55C,N78E",0.118521944221036,0.118521944221036
PSD95-PDZ2 binding NMDAR2A,2,KVMEIKLIKGPKGLGFSIAGGVGNQHIPGDNSIYVTKIIEGGAAHKDGRLQIGDCILAVNSVGLEDVMHEDAVAALKDTYDVVYLKVAKP*,2,,FALSE,FALSE,275.333333333333,285,341,200,780,997,557,0.210219600359174,0.0872423817449577,0.330030016908683,0.0612820440003278,0.316977175478082,0.0789184603982058,0.298076781471228,0.042324893455665,0.138102956754196,0.00950844289682992,0.14638806957819,0.00665506772753446,0.13853766580615,0.00806085703836014,0.141568432141358,0.0044828255614495,missense,"K55C,N78D",0.344914550508007,0.344914550508007
PSD95-PDZ2 binding NMDAR2A,2,KVMEIKLIKGPKGLGFSIAGGVGNQHIPGDNSIYVTKIIEGGAAHKDGRLQIGDCILAVNSVGLEDVMHEDAVAALKATYDVVYLKVAKP*,2,,FALSE,FALSE,80.3333333333333,31,108,102,184,162,228,0.242335169895899,0.105244560975889,0.138886928210544,0.0754006635340061,0.242206011957367,0.111528793755585,0.189802454858107,0.05371612224573,0.141603194287048,0.011470478891402,0.125630436217764,0.0081883124283055,0.130900420265739,0.011391728343258,0.130100596563734,0.00568932337933326,missense,"K55C,N78A",0.198181751944413,0.198181751944413
PSD95-PDZ2 binding NMDAR2A,2,KVMEIKLIKGPKGLGFSIAGGVGNQHIPGDNSIYVTKIIEGGAAHKDGRLQIGDCILAVNSVGLEDVMHEDAVAALKGTYDVVYLKVAKP*,2,,FALSE,FALSE,474.333333333333,438,467,518,1668,1368,1674,0.292965787794544,0.0632014210609678,0.28658614541584,0.0478927273513169,0.355637891159199,0.0489131853506682,0.314168319559692,0.0300924237374507,0.147121364807975,0.00688824733044899,0.141670180156459,0.00520102338912931,0.142486532782694,0.00499607053169922,0.143272761494049,0.00318722801931019,missense,"K55C,N78G",0.366721718382158,0.366721718382158
PSD95-PDZ2 binding NMDAR2A,2,KVMEIKLIKGPKGLGFSIAGGVGNQHIPGDNSIYVTKIIEGGAAHKDGRLQIGDCILAVNSVGLEDVMHEDAVAALKVTYDVVYLKVAKP*,2,,FALSE,FALSE,525.333333333333,496,577,503,237,296,205,-0.263715502980767,0.0655738509366296,-0.175738894170145,0.0515601011115698,-0.288692356023793,0.0603045392107555,-0.234039005601954,0.0336393271088412,0.086449336383252,0.00714681562659442,0.0914629049134314,0.0055992904697204,0.0766736167447193,0.00615960152908831,0.0852095837855752,0.00356289698854022,missense,"K55C,N78V",-0.376205968450322,-0.376205968450322
PSD95-PDZ2 binding NMDAR2A,2,KVMEIKLIKGPKGLGFSIAGGVGNQHIPGDNSIYVTKIIEGGAAHKDGRLQIGDCILAVNSVGLEDVMHEDAVAALK*TYDVVYLKVAKP*,2,,FALSE,TRUE,130.333333333333,103,149,139,2,0,15,-1.19509786654648,0.264502618871666,,,-0.66967149429221,0.150546341419949,-0.798235719370569,0.13083806453144,-0.0150609140471922,0.0288278242443623,,,0.0377598017427079,0.0153770427059922,0.025452895849265,0.0138576656006588,stop,"K55C,N78*",-1.14080239071631,-1.14080239071631
PSD95-PDZ2 binding NMDAR2A,2,KVMEIKLIKGPKGLGFSIAGGVGNQHIPGDNSIYVTKIIEGGAAHKDGRLQIGDCILAVNSVGLEDVMHEDAVAALKYTYDVVYLKVAKP*,2,,FALSE,FALSE,150,154,180,116,114,312,76,-0.161120701063595,0.0937061718625454,0.180299694778669,0.0713729710911281,-0.122250197958934,0.113508406982798,0.0194848240866195,0.0507801083722687,0.0976310212023667,0.0102129236549304,0.130127753022243,0.00775091569276435,0.0936742834397766,0.011593929186195,0.112061467189723,0.00537835654714244,missense,"K55C,N78Y",-0.03263180644527,-0.03263180644527
PSD95-PDZ2 binding NMDAR2A,2,KVMEIKLIKGPKGLGFSIAGGVGNQHIPGDNSIYVTKIIEGGAAHKDGRLQIGDCILAVNSVGLEDVMHEDAVAALKWTYDVVYLKVAKP*,2,,FALSE,FALSE,343.333333333333,276,340,414,150,161,156,-0.248878425424251,0.0910398498748438,-0.191314782452708,0.069099715333559,-0.290144052549405,0.0647978888060553,-0.244958058676708,0.0419497630808364,0.0880664117298925,0.00992232440881237,0.0897714046848096,0.00750404613618513,0.076525338153158,0.00661855940191458,0.0840530962853385,0.00444309376543401,missense,"K55C,N78W",-0.391003411809613,-0.391003411809613
PSD95-PDZ2 binding NMDAR2A,2,KVMEIKLIKGPKGLGFSIAGGVGNQHIPGDNSIYVTKIIEGGAAHKDGRLQIGDCILAVNSVGLEDVMHEDAVAALKCTYDVVYLKVAKP*,2,,FALSE,FALSE,41,,40,42,72,81,101,,,0.224839835222153,0.116685362901381,0.272421139829065,0.172958130074104,0.239722495003822,0.0967304226678659,,,0.134964694349521,0.0126717214738541,0.13398664147356,0.017666218437545,0.135387859300218,0.0102451672266947,missense,"K55C,N78C",0.265833128074977,0.265833128074977
PSD95-PDZ2 binding NMDAR2A,2,KVMEIKLIKGPKGLGFSIAGGVGNQHIPGDNSIYVTKIIEGGAAHKDGRLQIGDCILAVNSVGLEDVMHEDAVAALKFTYDVVYLKVAKP*,2,,FALSE,FALSE,276,272,304,252,292,230,151,-0.0555580545754384,0.0888283843382896,-0.0571150627888119,0.0673190577899258,-0.149352359682115,0.0778231413016805,-0.08644587216887,0.0441722397264224,0.109136167853511,0.00968129942356948,0.104345138931901,0.00731067144143178,0.0909060255444915,0.00794897940410414,0.100841856361555,0.00467848656392962,missense,"K55C,N78F",-0.176188529461402,-0.176188529461402
PSD95-PDZ2 binding NMDAR2A,2,KVMEIKLIKGPKGLGFSIAGGVGNQHIPGDNSIYVTKIIEGGAAHKDGRLQIGDLILAVNSVGLEDVMHEDAVAALKTTYDVVYLKVAKP*,2,,FALSE,FALSE,499.333333333333,380,616,502,442,533,346,-0.0466094134128853,0.0876131705429032,-0.015815426441931,0.0526777421816708,-0.108736464452516,0.0543964508093236,-0.0585560968448531,0.0347398680738782,0.110111469556611,0.00954885472467703,0.108830170093877,0.00572066333085663,0.0950545976691734,0.00555613998493712,0.103795791682303,0.00367946038106613,missense,"K55L,N78T",-0.138392452472391,-0.138392452472391
PSD95-PDZ2 binding NMDAR2A,2,KVMEIKLIKGPKGLGFSIAGGVGNQHIPGDNSIYVTKIIEGGAAHKDGRLQIGDLILAVNSVGLEDVMHEDAVAALKQTYDVVYLKVAKP*,2,,FALSE,FALSE,233.333333333333,176,289,235,297,315,280,0.0728919030099535,0.0896943107901057,0.0474438468217305,0.0660460510322089,0.0592741460437416,0.0757554434229362,0.0573427375296308,0.0435277439273139,0.123135775181649,0.00977567571242433,0.115699959684479,0.00717242627796808,0.11221546858967,0.00773778145479067,0.116071174202057,0.00461022502783109,missense,"K55L,N78Q",0.0186730389509995,0.0186730389509995
PSD95-PDZ2 binding NMDAR2A,2,KVMEIKLIKGPKGLGFSIAGGVGNQHIPGDNSIYVTKIIEGGAAHKDGRLQIGDLILAVNSVGLEDVMHEDAVAALKYTYDVVYLKVAKP*,2,,FALSE,FALSE,51,37,65,,24,18,6,-0.198639271610374,0.120484454180194,-0.34495497063851,0.136804080134196,,,-0.262553611150564,0.0904175509908363,0.0935419170481768,0.0131314566339692,0.0730864870270014,0.0148565608988378,,,0.0821894698008382,0.00957654173920037,missense,"K55L,N78Y",-0.414848812076906,-0.414848812076906
PSD95-PDZ2 binding NMDAR2A,2,KVMEIKLIKGPKGLGFSIAGGVGNQHIPGDNSIYVTKIIEGGAAHKDGRLQIGDFILAVNSVGLEDVMHEDAVAALKKTYDVVYLKVAKP*,2,,FALSE,FALSE,110.666666666667,101,121,110,5,3,4,-0.929307091090027,0.181029083586516,-1.03605761307787,0.265428181267622,-0.999830713557898,0.253161023881734,-0.972675381133614,0.128765875005912,0.0139073048434836,0.0197301434179073,-0.00196543017222553,0.0288247977355793,0.00403681407963617,0.0258582695468034,0.00697718307514772,0.0136381904073441,missense,"K55F,N78K",-1.37720210384902,-1.37720210384902
PSD95-PDZ2 binding NMDAR2A,2,KVMEIKLIKGPKGLGFSIAGGVGNQHIPGDNSIYVTKIIEGGAAHKDGRLQIGDFILAVNSVGLEDVMHEDAVAALKTTYDVVYLKVAKP*,2,,FALSE,FALSE,324.333333333333,310,336,327,14,7,8,-0.955387031119988,0.127624025226349,-1.08589577064613,0.17734492661022,-1.1201261799296,0.174108175106118,-1.03134298627083,0.0890238686928822,0.0110648833555814,0.0139095899476456,-0.00737772213217633,0.0192591894898175,-0.00825035614507884,0.017783685865875,0.000763425202050888,0.00942893038995143,missense,"K55F,N78T",-1.45670813409723,-1.45670813409723
PSD95-PDZ2 binding NMDAR2A,2,KVMEIKLIKGPKGLGFSIAGGVGNQHIPGDNSIYVTKIIEGGAAHKDGRLQIGDFILAVNSVGLEDVMHEDAVAALKRTYDVVYLKVAKP*,2,,FALSE,FALSE,749.666666666667,583,931,735,21,27,16,-1.01903313711367,0.0939967560826145,-0.984368972111966,0.0922563291319375,-1.15216838845319,0.122473346153854,-1.03518662361819,0.0579926096698141,0.00412817034589211,0.0102445940817113,0.00364781938535243,0.0100187930850262,-0.0115231982760417,0.0125096223288494,0.00035632776262727,0.00614226597582161,missense,"K55F,N78R",-1.46191701123628,-1.46191701123628
PSD95-PDZ2 binding NMDAR2A,2,KVMEIKLIKGPKGLGFSIAGGVGNQHIPGDNSIYVTKIIEGGAAHKDGRLQIGDFILAVNSVGLEDVMHEDAVAALKSTYDVVYLKVAKP*,2,,FALSE,FALSE,443,464,457,408,25,27,27,-0.908802244026715,0.0966304008206685,-0.763443572887056,0.0968941687381076,-0.811255290736,0.104710803122748,-0.828821003966837,0.0572773035356967,0.0161421036134175,0.0105316318734526,0.0276397328170666,0.0105224501870696,0.0232982076324961,0.0106953279382974,0.0222134666529227,0.00606650458907076,missense,"K55F,N78S",-1.18225140770914,-1.18225140770914
PSD95-PDZ2 binding NMDAR2A,2,KVMEIKLIKGPKGLGFSIAGGVGNQHIPGDNSIYVTKIIEGGAAHKDGRLQIGDFILAVNSVGLEDVMHEDAVAALKMTYDVVYLKVAKP*,2,,FALSE,FALSE,102,43,149,114,0,2,7,,,-1.21179172157826,0.320056803063298,-0.840816504554766,0.201994333917078,-0.946489694422379,0.170819333406778,,,-0.0210496890801325,0.0347573214273501,0.0202787782458721,0.0206320224703898,0.00975063047569923,0.0180922670245535,missense,"K55F,N78M",-1.34171539879494,-1.34171539879494
PSD95-PDZ2 binding NMDAR2A,2,KVMEIKLIKGPKGLGFSIAGGVGNQHIPGDNSIYVTKIIEGGAAHKDGRLQIGDFILAVNSVGLEDVMHEDAVAALKITYDVVYLKVAKP*,2,,FALSE,FALSE,193,146,211,222,4,4,3,-1.09732700664428,0.196790083744287,-1.11292020317636,0.23015087484406,-1.30028028352013,0.276697741527019,-1.14831569163644,0.131576206194332,-0.0044049849017479,0.0214479159844014,-0.0103125039548233,0.0249937756585001,-0.026651582760368,0.0282623473143318,-0.0116256959697282,0.0139358456040616,missense,"K55F,N78I",-1.61522892984578,-1.61522892984578
PSD95-PDZ2 binding NMDAR2A,2,KVMEIKLIKGPKGLGFSIAGGVGNQHIPGDNSIYVTKIIEGGAAHKDGRLQIGDFILAVNSVGLEDVMHEDAVAALKQTYDVVYLKVAKP*,2,,FALSE,FALSE,74.6666666666667,48,85,91,10,6,5,-0.521187212737539,0.145778554628472,-0.736412947398182,0.197844905526801,-0.874547847100571,0.235820730500186,-0.652031928291737,0.10506817393455,0.0583878025185724,0.0158882304052565,0.0305751871786266,0.0214854329242261,0.0168334052798801,0.0240871044069034,0.0409380167395407,0.0111282570930035,missense,"K55F,N78Q",-0.94266778118641,-0.94266778118641
PSD95-PDZ2 binding NMDAR2A,2,KVMEIKLIKGPKGLGFSIAGGVGNQHIPGDNSIYVTKIIEGGAAHKDGRLQIGDFILAVNSVGLEDVMHEDAVAALKHTYDVVYLKVAKP*,2,,FALSE,FALSE,140.666666666667,135,156,131,3,6,4,-1.15678144315011,0.221599280759633,-0.910309552023474,0.193099001755016,-1.05286106375595,0.249779215998069,-1.02585902009169,0.125777561520448,-0.0108848528646791,0.0241518407101871,0.0116904763265635,0.0209700403399086,-0.00137979021654196,0.025512846311937,0.00134425746785904,0.0133216842809367,missense,"K55F,N78H",-1.44927629194347,-1.44927629194347
PSD95-PDZ2 binding NMDAR2A,2,KVMEIKLIKGPKGLGFSIAGGVGNQHIPGDNSIYVTKIIEGGAAHKDGRLQIGDFILAVNSVGLEDVMHEDAVAALKPTYDVVYLKVAKP*,2,,FALSE,FALSE,282.333333333333,305,313,229,20,4,3,-0.849475191424368,0.116767346490096,-1.22585618793021,0.228985272409004,-1.30970299316421,0.276407197434489,-0.974608971615084,0.0973570489363422,0.0226080881569819,0.0127263335102564,-0.0225770528887441,0.0248671943201127,-0.0276140333070677,0.028232670678708,0.00677238754873284,0.0103115361180126,missense,"K55F,N78P",-1.37982249551061,-1.37982249551061
PSD95-PDZ2 binding NMDAR2A,2,KVMEIKLIKGPKGLGFSIAGGVGNQHIPGDNSIYVTKIIEGGAAHKDGRLQIGDFILAVNSVGLEDVMHEDAVAALKLTYDVVYLKVAKP*,2,,FALSE,FALSE,706,667,764,687,10,21,17,-1.22681080848489,0.134942885417365,-1.00287383907623,0.105002743954945,-1.07017384730185,0.121646660933947,-1.08189058041431,0.06848809701298,-0.0185172696794045,0.0147072637708981,0.00163823982668898,0.0114030199872802,-0.0031481454580836,0.0124251833859231,-0.00459030468585894,0.00725389166700257,missense,"K55F,N78L",-1.52520996810846,-1.52520996810846
PSD95-PDZ2 binding NMDAR2A,2,KVMEIKLIKGPKGLGFSIAGGVGNQHIPGDNSIYVTKIIEGGAAHKDGRLQIGDFILAVNSVGLEDVMHEDAVAALKETYDVVYLKVAKP*,2,,FALSE,FALSE,585.666666666667,492,704,561,49,37,25,-0.730787656711995,0.0993184998753225,-0.820888649752116,0.0911576022525956,-0.938112374535742,0.103172172507175,-0.826839413519128,0.0562843725360065,0.0355437006861909,0.0108246045760654,0.0214013495616329,0.00989947425492901,0.0103408233696344,0.0105381697605479,0.0224233460781508,0.0059613386665427,missense,"K55F,N78E",-1.17956596674549,-1.17956596674549
PSD95-PDZ2 binding NMDAR2A,2,KVMEIKLIKGPKGLGFSIAGGVGNQHIPGDNSIYVTKIIEGGAAHKDGRLQIGDFILAVNSVGLEDVMHEDAVAALKDTYDVVYLKVAKP*,2,,FALSE,FALSE,362,314,413,359,31,32,62,-0.733271864838121,0.10689575255278,-0.709727216622441,0.097368184053093,-0.526944848107675,0.0819108365435902,-0.636103003389455,0.0540707846413275,0.0352729498121471,0.0116504402875327,0.0334731868874868,0.0105739269952697,0.0523381283427578,0.00836650309621825,0.0426251229762795,0.00572688731683814,missense,"K55F,N78D",-0.92108098584782,-0.92108098584782
PSD95-PDZ2 binding NMDAR2A,2,KVMEIKLIKGPKGLGFSIAGGVGNQHIPGDNSIYVTKIIEGGAAHKDGRLQIGDFILAVNSVGLEDVMHEDAVAALKATYDVVYLKVAKP*,2,,FALSE,FALSE,566.333333333333,458,593,648,64,27,41,-0.640939642293426,0.0934122241187803,-0.858872141873564,0.0977604546781014,-0.831678392074076,0.0838139691601971,-0.779094820222787,0.0525886614512921,0.0453361283733442,0.0101808866417226,0.0172764428826853,0.0106165265465664,0.0212121595857464,0.00856089208797127,0.02748019715975,0.00556990878295318,missense,"K55F,N78A",-1.11486274475561,-1.11486274475561
PSD95-PDZ2 binding NMDAR2A,2,KVMEIKLIKGPKGLGFSIAGGVGNQHIPGDNSIYVTKIIEGGAAHKDGRLQIGDFILAVNSVGLEDVMHEDAVAALKGTYDVVYLKVAKP*,2,,FALSE,FALSE,623.333333333333,450,712,708,36,49,38,-0.793906549340629,0.0857452009129435,-0.715136444337491,0.076689336275363,-0.873545702828296,0.0859484881967763,-0.7879877661301,0.0475966535687649,0.0286644480309275,0.00934526694767883,0.0328857590791532,0.0083282588761151,0.0169357658894239,0.00877891525660261,0.0265383040567786,0.00504118209963166,missense,"K55F,N78G",-1.12691441832655,-1.12691441832655
PSD95-PDZ2 binding NMDAR2A,2,KVMEIKLIKGPKGLGFSIAGGVGNQHIPGDNSIYVTKIIEGGAAHKDGRLQIGDFILAVNSVGLEDVMHEDAVAALKVTYDVVYLKVAKP*,2,,FALSE,FALSE,832,783,802,911,22,21,18,-1.0874570366157,0.0974464827452165,-1.01817712553102,0.105201181091402,-1.18021900297319,0.1149415350339,-1.09026290811681,0.0607056790613664,-0.00332926866689691,0.0106205756668646,-2.36565651800941e-05,0.0114245697349154,-0.0143883326481887,0.0117403111642431,-0.00547705670268066,0.00642961972500887,missense,"K55F,N78V",-1.53655610262351,-1.53655610262351
PSD95-PDZ2 binding NMDAR2A,2,KVMEIKLIKGPKGLGFSIAGGVGNQHIPGDNSIYVTKIIEGGAAHKDGRLQIGDFILAVNSVGLEDVMHEDAVAALK*TYDVVYLKVAKP*,2,,FALSE,TRUE,276.333333333333,223,294,312,6,5,8,-1.10246732954174,0.167930637966056,-1.14401574363167,0.206758514334129,-1.10587372673719,0.17460025595976,-1.1142904778867,0.104453139509699,-0.0049652225496002,0.0183025594876167,-0.0136893973194327,0.0224534272409496,-0.00679458791226924,0.0178339477867552,-0.00802192793919783,0.0110631159475501,stop,"K55F,N78*",-1.56911813893721,-1.56911813893721
PSD95-PDZ2 binding NMDAR2A,2,KVMEIKLIKGPKGLGFSIAGGVGNQHIPGDNSIYVTKIIEGGAAHKDGRLQIGDFILAVNSVGLEDVMHEDAVAALKYTYDVVYLKVAKP*,2,,FALSE,FALSE,32.5,,31,34,0,0,1,,,,,-1.06423023872472,0.498219485004746,-1.06423023872472,0.498219485004746,,,,,-0.00254105582670394,0.0508889304490281,-0.00271981607534529,0.0527687339586804,missense,"K55F,N78Y",-1.5012767658364,-1.5012767658364
PSD95-PDZ2 binding NMDAR2A,2,KVMEIKLIKGPKGLGFSIAGGVGNQHIPGDNSIYVTKIIEGGAAHKDGRLQIGDFILAVNSVGLEDVMHEDAVAALKWTYDVVYLKVAKP*,2,,FALSE,FALSE,121.333333333333,102,130,132,0,6,3,,,-0.858094710758113,0.194245903206342,-1.14248691260645,0.283100892945726,-0.949125893279379,0.160168640579257,,,0.0173608698434896,0.0210945908009758,-0.0105343169379217,0.0289163753822988,0.00947141844097542,0.0169642028014416,missense,"K55F,N78W",-1.34528796163562,-1.34528796163562
PSD95-PDZ2 binding NMDAR2A,2,KVMEIKLIKGPKGLGFSIAGGVGNQHIPGDNSIYVTKIIEGGAAHKDGRLQIGDFILAVNSVGLEDVMHEDAVAALKCTYDVVYLKVAKP*,2,,FALSE,FALSE,156,111,146,211,5,6,7,-0.956118977625128,0.180830273921742,-0.891336473848901,0.193492541635058,-1.02768244582869,0.189987500378705,-0.959087326626408,0.108467936248377,0.0109851093809552,0.0197084753902007,0.0137509023830265,0.0210127777289413,0.00119199385667819,0.019405625399947,0.00841635688285217,0.0114883416711075,missense,"K55F,N78C",-1.35878764377113,-1.35878764377113
PSD95-PDZ2 binding NMDAR2A,2,KVMEIKLIKGPKGLGFSIAGGVGNQHIPGDNSIYVTKIIEGGAAHKDGRLQIGDFILAVNSVGLEDVMHEDAVAALKFTYDVVYLKVAKP*,2,,FALSE,FALSE,450.333333333333,442,491,418,10,11,12,-1.15168722428681,0.140547447930036,-1.06508901112068,0.144875171807928,-1.07157978628419,0.143612913422012,-1.09710613141314,0.0825477735233356,-0.010329640040397,0.0153180983394594,-0.00511816313587936,0.0157330600855088,-0.00329175030141338,0.0146688513449959,-0.0062018541873487,0.0087430171461335,missense,"K55F,N78F",-1.54583000288109,-1.54583000288109
PSD95-PDZ2 binding NMDAR2A,2,KVMEIKLIKGPKGLGFSIAGGVGNQHIPGDNSIYVTKIIEGGAAHKDGRLQIGAKILAVNSVGLEDVMHEDAVAALKKTYDVVYLKVAKP*,2,,FALSE,FALSE,425.333333333333,384,470,422,201,252,168,-0.18755892519781,0.067617622562969,-0.134215498254051,0.0548797991034076,-0.276505766523805,0.0638751132691397,-0.192696907844196,0.035447617252605,0.0947495507582348,0.00736956385302432,0.0959722357721958,0.00595980088237117,0.0779183743749229,0.00652430564120966,0.0895883169012665,0.00375442137565941,missense,"D54A,N78K",-0.320179374776265,-0.320179374776265
PSD95-PDZ2 binding NMDAR2A,2,KVMEIKLIKGPKGLGFSIAGGVGNQHIPGDNSIYVTKIIEGGAAHKDGRLQIGAKILAVNSVGLEDVMHEDAVAALKTTYDVVYLKVAKP*,2,,FALSE,FALSE,234,141,222,339,360,379,389,0.120688765166159,0.0681886385559506,0.158062959307112,0.0621428279613361,0.0448641525821518,0.0633458375057276,0.107943016149327,0.0371845278993961,0.12834509805168,0.0074317982035068,0.127712902424216,0.00674854658668046,0.110743608943252,0.00647024457309953,0.121430484146935,0.00393838562954573,missense,"D54A,N78T",0.0872462706875971,0.0872462706875971
PSD95-PDZ2 binding NMDAR2A,2,KVMEIKLIKGPKGLGFSIAGGVGNQHIPGDNSIYVTKIIEGGAAHKDGRLQIGAKILAVNSVGLEDVMHEDAVAALKRTYDVVYLKVAKP*,2,,FALSE,FALSE,439.333333333333,287,511,520,744,628,702,0.161191045242984,0.0477144139874213,0.0761889789217414,0.0389491156273959,0.0583054531394897,0.0511266642351002,0.0967797395567061,0.0259851169547698,0.132759393140823,0.00520033694267316,0.118821604924665,0.00422977083509982,0.112116524756049,0.00522215878474934,0.120248129802409,0.00275220412838406,missense,"D54A,N78R",0.0721178569000186,0.0721178569000186
PSD95-PDZ2 binding NMDAR2A,2,KVMEIKLIKGPKGLGFSIAGGVGNQHIPGDNSIYVTKIIEGGAAHKDGRLQIGAKILAVNSVGLEDVMHEDAVAALKITYDVVYLKVAKP*,2,,FALSE,FALSE,77.3333333333333,38,104,90,42,75,93,-0.599913710156562,0.173093842929615,-0.0535525392505544,0.0977203022380697,-0.0424068267530984,0.140880440348021,-0.147322600444979,0.0728393625335089,0.0498074956745371,0.0188652910244993,0.104732019555986,0.0106121660978869,0.101829612338788,0.0143897522001384,0.0943941200217242,0.00771475435813994,missense,"D54A,N78I",-0.258688351780929,-0.258688351780929
PSD95-PDZ2 binding NMDAR2A,2,KVMEIKLIKGPKGLGFSIAGGVGNQHIPGDNSIYVTKIIEGGAAHKDGRLQIGAKILAVNSVGLEDVMHEDAVAALKQTYDVVYLKVAKP*,2,,FALSE,FALSE,44,31,58,43,45,48,34,0.0301299509980106,0.111923763365368,-0.0314241618046944,0.112175085743073,-0.0651829202584368,0.182869862503349,-0.0107887737832722,0.0727004915318907,0.11847520114951,0.0121984371755121,0.107135102759312,0.012181917315913,0.0995032259304307,0.0186786185491473,0.108855050178648,0.00770004588695502,missense,"D54A,N78Q",-0.0736584272240849,-0.0736584272240849
PSD95-PDZ2 binding NMDAR2A,2,KVMEIKLIKGPKGLGFSIAGGVGNQHIPGDNSIYVTKIIEGGAAHKDGRLQIGAKILAVNSVGLEDVMHEDAVAALKPTYDVVYLKVAKP*,2,,FALSE,FALSE,111.666666666667,92,130,113,68,68,56,-0.220946552235171,0.0824243767672703,-0.160135289729782,0.0807800829379622,-0.258631620934769,0.125641640017138,-0.201891903484782,0.0524294909647282,0.091110673199006,0.00898333429375546,0.0931574150434088,0.00877250313297503,0.0797440680282083,0.0128332369021517,0.0886144323116168,0.00555305029926805,missense,"D54A,N78P",-0.332640384558797,-0.332640384558797
PSD95-PDZ2 binding NMDAR2A,2,KVMEIKLIKGPKGLGFSIAGGVGNQHIPGDNSIYVTKIIEGGAAHKDGRLQIGAKILAVNSVGLEDVMHEDAVAALKLTYDVVYLKVAKP*,2,,FALSE,FALSE,657,529,750,692,424,456,402,-0.141236879232231,0.0501620320031484,-0.146548015511459,0.0425675124147983,-0.182416784679938,0.0481022279355844,-0.15624135603549,0.0269046383293403,0.0997981351746442,0.0054670999043244,0.0946329570497269,0.00462271914611124,0.0875287725973585,0.00491323805176735,0.0934494932956264,0.0028495948974014,missense,"D54A,N78L",-0.270775002498938,-0.270775002498938
PSD95-PDZ2 binding NMDAR2A,2,KVMEIKLIKGPKGLGFSIAGGVGNQHIPGDNSIYVTKIIEGGAAHKDGRLQIGAKILAVNSVGLEDVMHEDAVAALKETYDVVYLKVAKP*,2,,FALSE,FALSE,171.666666666667,120,215,180,156,177,138,-0.0173806449677656,0.0737654094193368,-0.0287262454824307,0.0642687766074875,-0.0917676997902212,0.0908518906093316,-0.0388765303947949,0.0427555959425378,0.113297078089372,0.00803960379343474,0.107428089328882,0.00697941898097139,0.0967878142748973,0.00927975657623455,0.105880145742473,0.00452844325732286,missense,"D54A,N78E",-0.11172280741375,-0.11172280741375
PSD95-PDZ2 binding NMDAR2A,2,KVMEIKLIKGPKGLGFSIAGGVGNQHIPGDNSIYVTKIIEGGAAHKDGRLQIGAKILAVNSVGLEDVMHEDAVAALKDTYDVVYLKVAKP*,2,,FALSE,FALSE,74,32,109,81,130,201,109,0.173659430279921,0.106302805517496,0.182042705033629,0.0747362166883986,0.0875871952246797,0.12852582247377,0.162351807271436,0.0552102900487567,0.13411830752129,0.0115858156989661,0.130317039321121,0.00811615526006807,0.1151074084554,0.013127831884595,0.127193171296172,0.00584757761398407,missense,"D54A,N78D",0.16098077855792,0.16098077855792
PSD95-PDZ2 binding NMDAR2A,2,KVMEIKLIKGPKGLGFSIAGGVGNQHIPGDNSIYVTKIIEGGAAHKDGRLQIGAKILAVNSVGLEDVMHEDAVAALKATYDVVYLKVAKP*,2,,FALSE,FALSE,389,280,411,476,907,815,842,0.220644505535997,0.05404967812566,0.189925263095106,0.0438112902169452,0.163245506579019,0.0521971846330281,0.190512908116752,0.0285095048931673,0.139239154707485,0.00589080980792433,0.131173064256665,0.00475779012238688,0.122835268686248,0.00533150344049659,0.130175843959959,0.00301957375068723,missense,"D54A,N78A",0.199144554467879,0.199144554467879
PSD95-PDZ2 binding NMDAR2A,2,KVMEIKLIKGPKGLGFSIAGGVGNQHIPGDNSIYVTKIIEGGAAHKDGRLQIGAKILAVNSVGLEDVMHEDAVAALKGTYDVVYLKVAKP*,2,,FALSE,FALSE,489.666666666667,367,574,528,1279,1201,1148,0.23627800379927,0.0526412406379514,0.19617001292489,0.0401070235943283,0.219780634467741,0.0492880986932494,0.21352272146195,0.0267819003558961,0.140943030994914,0.0057373058897853,0.131851227554522,0.00435551657462093,0.128609856548922,0.00503436477668413,0.132612919898168,0.00283659514997634,missense,"D54A,N78G",0.230327332622028,0.230327332622028
PSD95-PDZ2 binding NMDAR2A,2,KVMEIKLIKGPKGLGFSIAGGVGNQHIPGDNSIYVTKIIEGGAAHKDGRLQIGAKILAVNSVGLEDVMHEDAVAALKVTYDVVYLKVAKP*,2,,FALSE,FALSE,545.666666666667,444,557,636,234,224,186,-0.267253970599155,0.0578785700458533,-0.236394810002409,0.0491391447578922,-0.367086536492562,0.0546734677499147,-0.286942788462489,0.0309020394921073,0.0860636830274085,0.00630811616124836,0.084875833047206,0.00533638101945724,0.068666310492043,0.00558443493575143,0.0796062990341795,0.00327297817491845,missense,"D54A,N78V",-0.447900897031723,-0.447900897031723
PSD95-PDZ2 binding NMDAR2A,2,KVMEIKLIKGPKGLGFSIAGGVGNQHIPGDNSIYVTKIIEGGAAHKDGRLQIGAKILAVNSVGLEDVMHEDAVAALKYTYDVVYLKVAKP*,2,,FALSE,FALSE,165,123,161,211,117,202,93,-0.0873470015420796,0.0731216427725184,0.0741427637597765,0.0681597257507098,-0.247811135267422,0.08930069189246,-0.0596048560562818,0.0435327253259971,0.105671528524128,0.00796944043615672,0.118599391375654,0.00740196575621273,0.0808492896406169,0.00912131467263307,0.103684712735212,0.00461075263084495,missense,"D54A,N78Y",-0.139813725445642,-0.139813725445642
PSD95-PDZ2 binding NMDAR2A,2,KVMEIKLIKGPKGLGFSIAGGVGNQHIPGDNSIYVTKIIEGGAAHKDGRLQIGAKILAVNSVGLEDVMHEDAVAALKWTYDVVYLKVAKP*,2,,FALSE,FALSE,298,231,338,325,108,135,103,-0.289032183219192,0.0759955601258889,-0.244906642179843,0.0628600582777301,-0.348045755581608,0.0762222614245408,-0.287344923000505,0.0408811440066011,0.0836901016676284,0.00828266525301945,0.0839514706087416,0.00682643590009529,0.0706111661322504,0.00778546298779169,0.0795637071021277,0.00432991136826029,missense,"D54A,N78W",-0.448445867644868,-0.448445867644868
PSD95-PDZ2 binding NMDAR2A,2,KVMEIKLIKGPKGLGFSIAGGVGNQHIPGDNSIYVTKIIEGGAAHKDGRLQIGAKILAVNSVGLEDVMHEDAVAALKCTYDVVYLKVAKP*,2,,FALSE,FALSE,138,117,178,119,327,283,202,0.205882596078145,0.0684787200205063,0.152288965827451,0.063762598492662,0.133384819598433,0.10487089037499,0.169938978712723,0.0426347851553753,0.137630271842062,0.00746341383556531,0.127085862019603,0.00692444937786315,0.119785250634665,0.0107116795048063,0.127996763775659,0.00451564762712575,missense,"D54A,N78C",0.171262873432911,0.171262873432911
PSD95-PDZ2 binding NMDAR2A,2,KVMEIKLIKGPKGLGFSIAGGVGNQHIPGDNSIYVTKIIEGGAAHKDGRLQIGAKILAVNSVGLEDVMHEDAVAALKFTYDVVYLKVAKP*,2,,FALSE,FALSE,376,311,392,425,211,248,271,-0.192437609379471,0.0668510834710742,-0.108652910530068,0.0542754780492593,-0.134755451118076,0.0597526669266913,-0.139553387962361,0.0344355871857879,0.0942178288012552,0.00728601967371962,0.0987482651192789,0.00589417321589663,0.0923969769966996,0.0061032324164266,0.0952169933113143,0.00364723258244401,missense,"D54A,N78F",-0.248159555843152,-0.248159555843152
PSD95-PDZ2 binding NMDAR2A,2,KVMEIKLIKGPKGLGFSIAGGVGNQHIPGDNSIYVTKIIEGGAAHKDGRLQIGAKILAVNSVGLEDVMHEDAVAALKSTYDVVYLKVAKP*,2,,FALSE,FALSE,162.666666666667,112,200,176,394,419,339,0.191526647587634,0.0912221463438894,0.237711304724768,0.062381171152504,0.205039226008575,0.0852479386130097,0.218195337345446,0.0440758987262025,0.136065634177184,0.00994219268305643,0.136362501858884,0.00677443002620167,0.127104145647647,0.00870736000812802,0.133107818295096,0.00466828264223862,missense,"D54A,N78S",0.236659637117884,0.236659637117884
PSD95-PDZ2 binding NMDAR2A,2,KVMEIKLIKGPKGLGFSIAGGVGNQHIPGDNSIYVTKIIEGGAAHKDGRLQIGAKILAVNSVGLEDVMHEDAVAALKMTYDVVYLKVAKP*,2,,FALSE,FALSE,206,177,203,238,152,199,188,-0.118951706990614,0.0918739435730852,0.0170731498334626,0.0723265778028199,-0.0654831393571281,0.0777823944501889,-0.0455910148827407,0.0458869373926593,0.102226969457561,0.010013231283908,0.112401782401289,0.00785447485687622,0.0994725610742928,0.00794481745589863,0.105168983581461,0.00486009813813042,missense,"D54A,N78M",-0.120822241514583,-0.120822241514583
PSD95-PDZ2 binding NMDAR2A,2,KVMEIKLIKGPKGLGFSIAGGVGNQHIPGDNSIYVTKIIEGGAAHKDGRLQIGAKILAVNSVGLEDVMHEDAVAALKHTYDVVYLKVAKP*,2,,FALSE,FALSE,30,,30,,5,13,21,,,-0.216719403159075,0.170599951820986,,,-0.216719403159075,0.170599951820986,,,0.0870125301376047,0.0185267030857636,,,0.08704398312379,0.0180690313043849,missense,"D54A,N78H",-0.352734534215195,-0.352734534215195
PSD95-PDZ2 binding NMDAR2A,2,KVMEIKLIKGPKGLGFSIAGGVGNQHIPGDNSIYVTKIIEGGAAHKDGRLQIGGKILAVNSVGLEDVMHEDAVAALKKTYDVVYLKVAKP*,2,,FALSE,FALSE,705,600,750,765,21,48,29,-1.01798065839866,0.100393767168978,-0.710112092519239,0.0780597725990118,-0.98655751530826,0.0944180929138691,-0.874039956636371,0.0516050880255719,0.00424287874290798,0.0109417966730263,0.0334313903840955,0.00847708463248359,0.00539255965541499,0.0096440141504662,0.0174241178716601,0.00546573396443888,missense,"D54G,N78K",-1.24353189479103,-1.24353189479103
PSD95-PDZ2 binding NMDAR2A,2,KVMEIKLIKGPKGLGFSIAGGVGNQHIPGDNSIYVTKIIEGGAAHKDGRLQIGGKILAVNSVGLEDVMHEDAVAALKTTYDVVYLKVAKP*,2,,FALSE,FALSE,208.333333333333,67,319,239,33,29,30,-0.520340728990762,0.131268805950213,-0.630747565822093,0.0956099669448011,-0.620948121723087,0.110497923105899,-0.601830498377186,0.0633306279910327,0.0584800597702468,0.0143068302417682,0.0420501678571575,0.010382989272381,0.0427364844950667,0.0112864335758458,0.0462550827701498,0.00670764022780668,missense,"D54G,N78T",-0.874635067119514,-0.874635067119514
PSD95-PDZ2 binding NMDAR2A,2,KVMEIKLIKGPKGLGFSIAGGVGNQHIPGDNSIYVTKIIEGGAAHKDGRLQIGGKILAVNSVGLEDVMHEDAVAALKRTYDVVYLKVAKP*,2,,FALSE,FALSE,1456.66666666667,1286,1534,1550,67,146,99,-0.856140565528244,0.0566210757848532,-0.630442236900442,0.0465281349691582,-0.82520330529859,0.0544243532024426,-0.752942385206155,0.0299954123212423,0.0218816370011893,0.00617106336495074,0.0420833257696572,0.00505283226933416,0.0218735352454438,0.00555898997973967,0.0302501227192675,0.00317695309075574,missense,"D54G,N78R",-1.07942110222336,-1.07942110222336
PSD95-PDZ2 binding NMDAR2A,2,KVMEIKLIKGPKGLGFSIAGGVGNQHIPGDNSIYVTKIIEGGAAHKDGRLQIGGKILAVNSVGLEDVMHEDAVAALKSTYDVVYLKVAKP*,2,,FALSE,FALSE,639.333333333333,477,794,647,107,173,166,-0.508662751671629,0.0574857966985175,-0.404243710570911,0.0482265657754966,-0.400930168726766,0.0580906472334797,-0.433999632322474,0.0311754328911609,0.0597528285584038,0.00626530826364354,0.0666478868437537,0.00523727735812154,0.0652094680787188,0.00593347108207823,0.0640308273715711,0.0033019345364718,missense,"D54G,N78S",-0.647191559208792,-0.647191559208792
PSD95-PDZ2 binding NMDAR2A,2,KVMEIKLIKGPKGLGFSIAGGVGNQHIPGDNSIYVTKIIEGGAAHKDGRLQIGGKILAVNSVGLEDVMHEDAVAALKMTYDVVYLKVAKP*,2,,FALSE,FALSE,569,586,627,494,27,21,19,-0.922446560442193,0.0913691335007125,-0.936491369927236,0.106001918251193,-0.971014181399998,0.11763098030014,-0.939382673646911,0.0596496096552438,0.0146550258777119,0.00995821263757011,0.00884720022143594,0.0115115276704296,0.00698018049725346,0.0120150153803956,0.0105033679735832,0.00631776652132887,missense,"D54G,N78M",-1.3320840015796,-1.3320840015796
PSD95-PDZ2 binding NMDAR2A,2,KVMEIKLIKGPKGLGFSIAGGVGNQHIPGDNSIYVTKIIEGGAAHKDGRLQIGGKILAVNSVGLEDVMHEDAVAALKITYDVVYLKVAKP*,2,,FALSE,FALSE,640,515,710,695,18,17,16,-1.02911943598603,0.105512362963739,-1.03068429045202,0.115475067972593,-1.13846134394799,0.122693501243384,-1.06103694401993,0.0657600858059075,0.00302887668895693,0.0114996663099272,-0.00138190156151646,0.0125402866489757,-0.0101231389538326,0.0125321093197766,-0.00238159943829955,0.00696495536090659,missense,"D54G,N78I",-1.49694922962972,-1.49694922962972
PSD95-PDZ2 binding NMDAR2A,2,KVMEIKLIKGPKGLGFSIAGGVGNQHIPGDNSIYVTKIIEGGAAHKDGRLQIGGKILAVNSVGLEDVMHEDAVAALKPTYDVVYLKVAKP*,2,,FALSE,FALSE,678.666666666667,564,806,666,29,43,16,-0.869481376664941,0.0862840910647047,-0.78354902706469,0.0777930653549103,-1.21642956482668,0.147505223771739,-0.874535679182073,0.0537975810012692,0.0204276379430079,0.00940399994112993,0.0254563337247602,0.00844812093191071,-0.0180869370166328,0.0150664181135285,0.0173716136001115,0.00569795105353917,missense,"D54G,N78P",-1.24420369538049,-1.24420369538049
PSD95-PDZ2 binding NMDAR2A,2,KVMEIKLIKGPKGLGFSIAGGVGNQHIPGDNSIYVTKIIEGGAAHKDGRLQIGGKILAVNSVGLEDVMHEDAVAALKLTYDVVYLKVAKP*,2,,FALSE,FALSE,1013,832,1117,1090,42,45,55,-0.872244360028038,0.0668479014682623,-0.886208309651545,0.0722032225777169,-0.872512957214516,0.0718188722947317,-0.876724609932412,0.0405062851247129,0.0201265036891346,0.00728567287103692,0.0143078074374849,0.00784107880602645,0.0170412521686501,0.00733569381996254,0.017139773802803,0.00429020832731997,missense,"D54G,N78L",-1.24717012283293,-1.24717012283293
PSD95-PDZ2 binding NMDAR2A,2,KVMEIKLIKGPKGLGFSIAGGVGNQHIPGDNSIYVTKIIEGGAAHKDGRLQIGGKILAVNSVGLEDVMHEDAVAALKETYDVVYLKVAKP*,2,,FALSE,FALSE,765.666666666667,659,742,896,124,107,93,-0.519879837359975,0.068828354734629,-0.532087092438194,0.0625225871469919,-0.681267657455051,0.060100355811738,-0.584152582295669,0.0366678224095447,0.0585302917981364,0.00750152010510417,0.0527644340522758,0.00678978742878878,0.0365753511974552,0.00613874591202759,0.0481274327659363,0.00388365895716619,missense,"D54G,N78E",-0.85067804812385,-0.85067804812385
PSD95-PDZ2 binding NMDAR2A,2,KVMEIKLIKGPKGLGFSIAGGVGNQHIPGDNSIYVTKIIEGGAAHKDGRLQIGGKILAVNSVGLEDVMHEDAVAALKDTYDVVYLKVAKP*,2,,FALSE,FALSE,321.666666666667,227,402,336,120,117,81,-0.278883711774353,0.0929614287871329,-0.339817299446312,0.0677944937722683,-0.42579343179849,0.0783042301962811,-0.353860707598413,0.0448839912674287,0.0847961714389176,0.0101317549974071,0.0736444245159287,0.00736230253034552,0.0626698948519094,0.00799811858880885,0.0725187121809305,0.00475387146725528,missense,"D54G,N78D",-0.538587709464658,-0.538587709464658
PSD95-PDZ2 binding NMDAR2A,2,KVMEIKLIKGPKGLGFSIAGGVGNQHIPGDNSIYVTKIIEGGAAHKDGRLQIGGKILAVNSVGLEDVMHEDAVAALKATYDVVYLKVAKP*,2,,FALSE,FALSE,553,435,637,587,148,141,75,-0.450895446252091,0.0640323667418719,-0.396405651265232,0.0521056778448068,-0.616535757035759,0.0701032818519596,-0.467610836157292,0.0350134709774692,0.0660488181210358,0.00697881110689815,0.0674990793322327,0.00565853865847598,0.0431871704406134,0.00716046068406778,0.0604709090492807,0.00370843893221568,missense,"D54G,N78A",-0.692741286055826,-0.692741286055826
PSD95-PDZ2 binding NMDAR2A,2,KVMEIKLIKGPKGLGFSIAGGVGNQHIPGDNSIYVTKIIEGGAAHKDGRLQIGGKILAVNSVGLEDVMHEDAVAALKGTYDVVYLKVAKP*,2,,FALSE,FALSE,2187.66666666667,1957,2377,2229,476,443,428,-0.417181140829506,0.0464384410243014,-0.446372074350086,0.0365569399188731,-0.493000746550997,0.03309223147476,-0.460038662293915,0.0216923121905098,0.0697232999669588,0.00506127017472095,0.0620728580767771,0.00396998688670057,0.0558052328524421,0.00338009314490412,0.0612729130658068,0.00229753328679778,missense,"D54G,N78G",-0.682479515819623,-0.682479515819623
PSD95-PDZ2 binding NMDAR2A,2,KVMEIKLIKGPKGLGFSIAGGVGNQHIPGDNSIYVTKIIEGGAAHKDGRLQIGGKILAVNSVGLEDVMHEDAVAALKVTYDVVYLKVAKP*,2,,FALSE,FALSE,960,707,1200,973,30,32,33,-0.946523543218565,0.0798344785762767,-0.978526155219094,0.0850126293519122,-0.996990588827201,0.0891817114087468,-0.972113827343156,0.0487371041950272,0.012030904306543,0.00870106438588366,0.0042823338304228,0.00923214646740134,0.00432690893589341,0.00910916181682813,0.00703665983883126,0.00516197250928349,missense,"D54G,N78V",-1.37644108910254,-1.37644108910254
PSD95-PDZ2 binding NMDAR2A,2,KVMEIKLIKGPKGLGFSIAGGVGNQHIPGDNSIYVTKIIEGGAAHKDGRLQIGGKILAVNSVGLEDVMHEDAVAALK*TYDVVYLKVAKP*,2,,FALSE,TRUE,428,399,450,435,4,5,3,-1.38053128935634,0.186533571128548,-1.26577173932874,0.202777903674601,-1.31625878763254,0.276210134853997,-1.32561927123848,0.122935865121116,-0.0352710811321041,0.0203300709350484,-0.026911776089845,0.0220211434624261,-0.0282836525788511,0.0282125423933747,-0.0304047395509977,0.0130207070494133,stop,"D54G,N78*",-1.85550980938715,-1.85550980938715
PSD95-PDZ2 binding NMDAR2A,2,KVMEIKLIKGPKGLGFSIAGGVGNQHIPGDNSIYVTKIIEGGAAHKDGRLQIGGKILAVNSVGLEDVMHEDAVAALKYTYDVVYLKVAKP*,2,,FALSE,FALSE,187,131,234,196,22,7,12,-0.474078833134041,0.109055216657608,-0.829240558707872,0.181627471814679,-0.831671584040796,0.156374593569117,-0.637577470838309,0.0802466132583757,0.0635220884981954,0.0118857976988944,0.0204943543616284,0.0197242625605158,0.0212128549690916,0.0159723496483844,0.0424689552974129,0.00849929060096075,missense,"D54G,N78Y",-0.923079176387802,-0.923079176387802
PSD95-PDZ2 binding NMDAR2A,2,KVMEIKLIKGPKGLGFSIAGGVGNQHIPGDNSIYVTKIIEGGAAHKDGRLQIGGKILAVNSVGLEDVMHEDAVAALKWTYDVVYLKVAKP*,2,,FALSE,FALSE,580.333333333333,402,696,643,14,22,24,-1.0220039687756,0.113440584816947,-0.965822718876265,0.103204637690656,-0.990956929674089,0.103661433809583,-0.991156564135435,0.06146962758242,0.00380438295439152,0.0123637537323111,0.00566189338351955,0.0112077504076609,0.00494319647629923,0.0105881436879815,0.0050197553582139,0.00651053305232529,missense,"D54G,N78W",-1.40224770595479,-1.40224770595479
PSD95-PDZ2 binding NMDAR2A,2,KVMEIKLIKGPKGLGFSIAGGVGNQHIPGDNSIYVTKIIEGGAAHKDGRLQIGGKILAVNSVGLEDVMHEDAVAALKCTYDVVYLKVAKP*,2,,FALSE,FALSE,616.333333333333,499,773,577,69,67,96,-0.62611667926502,0.0783664102568988,-0.675219238516599,0.0750307735690909,-0.538134420481397,0.0653229644154037,-0.605420290065678,0.0417095616104782,0.0469516653944384,0.0085410613746837,0.0372206619461422,0.00814814335743976,0.0511952076272517,0.00667219145960971,0.0458748713005495,0.00441765291483039,missense,"D54G,N78C",-0.879499933955351,-0.879499933955351
PSD95-PDZ2 binding NMDAR2A,2,KVMEIKLIKGPKGLGFSIAGGVGNQHIPGDNSIYVTKIIEGGAAHKDGRLQIGGKILAVNSVGLEDVMHEDAVAALKFTYDVVYLKVAKP*,2,,FALSE,FALSE,229,183,289,215,14,10,7,-0.806153074265258,0.114449886455079,-0.920664595948284,0.149501517328839,-1.02658376393197,0.190435755648012,-0.881504267213764,0.08201722601025,0.0273297139188895,0.0124737563113319,0.0105659459724383,0.0162354689603249,0.00130421497269319,0.0194514109059534,0.0166335381554941,0.00868682440094172,missense,"D54G,N78F",-1.25364748926877,-1.25364748926877
PSD95-PDZ2 binding NMDAR2A,2,KVMEIKLIKGPKGLGFSIAGGVGNQHIPGDNSIYVTKIIEGGAAHKDGRLQIGGKILAVNSVGLEDVMHEDAVAALKQTYDVVYLKVAKP*,2,,FALSE,FALSE,36,,36,,7,11,1,,,-0.316776653554779,0.172940531022462,,,-0.316776653554779,0.172940531022462,,,0.076146577657124,0.018780883790105,,,0.0764464561589069,0.0183169328917561,missense,"D54G,N78Q",-0.488331594260644,-0.488331594260644
PSD95-PDZ2 binding NMDAR2A,2,KVMEIKLIKGPKGLGFSIAGGVGNQHIPGDNSIYVTKIIEGGAAHKDGRLQIGVKILAVNSVGLEDVMHEDAVAALKKTYDVVYLKVAKP*,2,,FALSE,FALSE,867,810,959,832,313,409,373,-0.389652649479565,0.0696863887784863,-0.21322037994391,0.0490546412009976,-0.238868369692176,0.044647147335742,-0.257023943051443,0.0298387573158523,0.0727235973316272,0.00759503620985017,0.0873925147947257,0.00532720415691088,0.0817627179369355,0.00456033062515498,0.0827751425687339,0.00316036103333622,missense,"D54V,N78K",-0.407355034921302,-0.407355034921302
PSD95-PDZ2 binding NMDAR2A,2,KVMEIKLIKGPKGLGFSIAGGVGNQHIPGDNSIYVTKIIEGGAAHKDGRLQIGVKILAVNSVGLEDVMHEDAVAALKTTYDVVYLKVAKP*,2,,FALSE,FALSE,432.333333333333,393,432,472,260,182,288,-0.186591813823568,0.0564791089891746,-0.220396974200311,0.0528260298431561,-0.150719676554989,0.0571777222090241,-0.187759370775312,0.0319811452110178,0.0948549550708283,0.00615559057359685,0.0866131556592973,0.00573676697828617,0.0907663656248382,0.00584022346837992,0.0901112743283462,0.00338727126121542,missense,"D54V,N78T",-0.31348805048184,-0.31348805048184
PSD95-PDZ2 binding NMDAR2A,2,KVMEIKLIKGPKGLGFSIAGGVGNQHIPGDNSIYVTKIIEGGAAHKDGRLQIGVKILAVNSVGLEDVMHEDAVAALKRTYDVVYLKVAKP*,2,,FALSE,FALSE,692,483,904,689,351,434,276,-0.137849129784322,0.0499420305139512,-0.197383424913522,0.0393851106516187,-0.281453828730267,0.0502622132120383,-0.203911072482924,0.0263392013321379,0.100167361937256,0.00544312220500661,0.0891123661809585,0.004277118740386,0.077412971432925,0.00513386238263498,0.0884005727680071,0.00278970684530025,missense,"D54V,N78R",-0.335376751776567,-0.335376751776567
PSD95-PDZ2 binding NMDAR2A,2,KVMEIKLIKGPKGLGFSIAGGVGNQHIPGDNSIYVTKIIEGGAAHKDGRLQIGVKILAVNSVGLEDVMHEDAVAALKSTYDVVYLKVAKP*,2,,FALSE,FALSE,940.333333333333,759,1112,950,1260,1044,1046,0.0436170477110058,0.0457766299347158,0.00859257863929763,0.0338223418877346,0.0188136702460017,0.0380778993944719,0.0202352759345276,0.0221345856729936,0.119945143697782,0.00498914017519606,0.111480814822841,0.00367301678066573,0.108082771252901,0.00388933719425267,0.112140951021855,0.00234437652042591,missense,"D54V,N78S",-0.031614798043784,-0.031614798043784
PSD95-PDZ2 binding NMDAR2A,2,KVMEIKLIKGPKGLGFSIAGGVGNQHIPGDNSIYVTKIIEGGAAHKDGRLQIGVKILAVNSVGLEDVMHEDAVAALKMTYDVVYLKVAKP*,2,,FALSE,FALSE,412.666666666667,369,440,429,176,142,56,-0.296093536423203,0.0690978402865426,-0.311141403937743,0.0608088620740288,-0.611568242918922,0.0810551351365643,-0.378498486912488,0.0397749974923988,0.0829204932230657,0.00753089101326417,0.0767585508455957,0.00660368142313919,0.0436945602316688,0.00827910039379913,0.0699092108244256,0.00421275426605119,missense,"D54V,N78M",-0.571976698546658,-0.571976698546658
PSD95-PDZ2 binding NMDAR2A,2,KVMEIKLIKGPKGLGFSIAGGVGNQHIPGDNSIYVTKIIEGGAAHKDGRLQIGVKILAVNSVGLEDVMHEDAVAALKITYDVVYLKVAKP*,2,,FALSE,FALSE,165.333333333333,112,162,222,27,12,18,-0.611119825921293,0.123225716074407,-0.722672688703615,0.141329920086819,-0.747333359161372,0.135374565517663,-0.687474722607641,0.0765867695844528,0.048586154513131,0.0134302234909147,0.0320673428940218,0.0153480551350373,0.0298272953698771,0.0138273733897222,0.0371841061834524,0.00811165960102554,missense,"D54V,N78I",-0.990699669830419,-0.990699669830419
PSD95-PDZ2 binding NMDAR2A,2,KVMEIKLIKGPKGLGFSIAGGVGNQHIPGDNSIYVTKIIEGGAAHKDGRLQIGVKILAVNSVGLEDVMHEDAVAALKQTYDVVYLKVAKP*,2,,FALSE,FALSE,135.333333333333,132,145,129,151,142,96,-0.0375169320681652,0.0927446290318615,0.016785177218081,0.079419943779416,-0.0835837954409701,0.106225795501223,-0.0250614566113855,0.0524560278040391,0.111102448229219,0.0101081262512425,0.112370509337698,0.00862479562147381,0.0976237312788792,0.010850071668921,0.107343364213523,0.00555586093886736,missense,"D54V,N78Q",-0.0930006920054927,-0.0930006920054927
PSD95-PDZ2 binding NMDAR2A,2,KVMEIKLIKGPKGLGFSIAGGVGNQHIPGDNSIYVTKIIEGGAAHKDGRLQIGVKILAVNSVGLEDVMHEDAVAALKPTYDVVYLKVAKP*,2,,FALSE,FALSE,268,237,317,250,44,26,37,-0.547725870957852,0.0851208687201207,-0.660484924169381,0.10194091525107,-0.627497178425029,0.107594673831897,-0.603059517364236,0.0558471976046183,0.0554953858834556,0.00927722172830984,0.0388207694735445,0.011070513496565,0.0420675534294567,0.010989891078357,0.0461249116750607,0.00591503544408322,missense,"D54V,N78P",-0.876300627193621,-0.876300627193621
PSD95-PDZ2 binding NMDAR2A,2,KVMEIKLIKGPKGLGFSIAGGVGNQHIPGDNSIYVTKIIEGGAAHKDGRLQIGVKILAVNSVGLEDVMHEDAVAALKLTYDVVYLKVAKP*,2,,FALSE,FALSE,613.666666666667,489,674,678,177,134,92,-0.365469074458163,0.0725882361418689,-0.412703844317043,0.0551603963408979,-0.643678741392405,0.0686621299731704,-0.467494820218398,0.036997514194178,0.0753593362641615,0.00791130508511658,0.0657291387180513,0.0059902729994508,0.0404147428566315,0.00701325913950056,0.0604831968348826,0.00391857814157245,missense,"D54V,N78L",-0.692584061864973,-0.692584061864973
PSD95-PDZ2 binding NMDAR2A,2,KVMEIKLIKGPKGLGFSIAGGVGNQHIPGDNSIYVTKIIEGGAAHKDGRLQIGVKILAVNSVGLEDVMHEDAVAALKETYDVVYLKVAKP*,2,,FALSE,FALSE,243,192,274,263,239,143,164,-0.0353173685873114,0.0723319507587474,-0.174161451316441,0.0650566193791461,-0.137445681876404,0.0758258524259599,-0.119410388015338,0.0407794636448516,0.111342176023639,0.00788337284757374,0.0916342110308915,0.00706497662007378,0.0921221925491361,0.00774497314232136,0.0973504317602824,0.00431914193005188,missense,"D54V,N78E",-0.220861868144258,-0.220861868144258
PSD95-PDZ2 binding NMDAR2A,2,KVMEIKLIKGPKGLGFSIAGGVGNQHIPGDNSIYVTKIIEGGAAHKDGRLQIGVKILAVNSVGLEDVMHEDAVAALKDTYDVVYLKVAKP*,2,,FALSE,FALSE,261.666666666667,221,281,283,362,313,256,0.0900002449133344,0.0675276104936233,0.0543995917027973,0.0573353498706358,-0.031122529866711,0.0708639311082256,0.0416360808999244,0.0371998615292176,0.125000392914385,0.00735975354518677,0.116455335162469,0.00622646719435345,0.102982208366645,0.00723815460865979,0.114407609427859,0.00394000968532239,missense,"D54V,N78D",-0.00261253959237205,-0.00261253959237205
PSD95-PDZ2 binding NMDAR2A,2,KVMEIKLIKGPKGLGFSIAGGVGNQHIPGDNSIYVTKIIEGGAAHKDGRLQIGVKILAVNSVGLEDVMHEDAVAALKATYDVVYLKVAKP*,2,,FALSE,FALSE,832.666666666667,668,917,913,626,436,663,-0.148120237638935,0.0489722112231912,-0.204558054143919,0.040951979792539,-0.100309691030718,0.0403952559066117,-0.150797267311179,0.0247987470182612,0.099047926170265,0.00533742275982877,0.0883332204421516,0.00444727658063284,0.0959153217064268,0.00412603567337932,0.094026101955438,0.00262655019183518,missense,"D54V,N78A",-0.26339720206245,-0.26339720206245
PSD95-PDZ2 binding NMDAR2A,2,KVMEIKLIKGPKGLGFSIAGGVGNQHIPGDNSIYVTKIIEGGAAHKDGRLQIGVKILAVNSVGLEDVMHEDAVAALKGTYDVVYLKVAKP*,2,,FALSE,FALSE,852.666666666667,688,940,930,869,536,666,0.0202488220852105,0.0466547254084719,-0.127627127058435,0.038869892651979,-0.103241557516105,0.0400445034661781,-0.0799773779129684,0.0239394720347612,0.117398268721207,0.00508484275120531,0.0966877154406078,0.00422116742972102,0.0956158562014611,0.00409020926135955,0.101526964557393,0.00253554039722383,missense,"D54V,N78G",-0.167422460030627,-0.167422460030627
PSD95-PDZ2 binding NMDAR2A,2,KVMEIKLIKGPKGLGFSIAGGVGNQHIPGDNSIYVTKIIEGGAAHKDGRLQIGVKILAVNSVGLEDVMHEDAVAALKVTYDVVYLKVAKP*,2,,FALSE,FALSE,1300.33333333333,1192,1359,1350,173,101,154,-0.55242718881817,0.0519710935413612,-0.681260176182135,0.0549114406181798,-0.651782861749701,0.0482464126249957,-0.627912622674985,0.0297286746324788,0.0549829948698154,0.00566426735882185,0.036564632109707,0.00596323706710106,0.0395869751164576,0.00492796530522111,0.0434926041446205,0.0031487016663158,missense,"D54V,N78V",-0.909981424935013,-0.909981424935013
PSD95-PDZ2 binding NMDAR2A,2,KVMEIKLIKGPKGLGFSIAGGVGNQHIPGDNSIYVTKIIEGGAAHKDGRLQIGVKILAVNSVGLEDVMHEDAVAALK*TYDVVYLKVAKP*,2,,FALSE,TRUE,143,86,173,170,3,3,1,-1.02872025371139,0.222366000252712,-0.733023691961985,0.275388222298926,-1.07302857893489,0.497234245168929,-0.929404353664284,0.163398848625601,0.00307238308788742,0.0242354045512012,0.0309432513455739,0.029906431821283,-0.0034397322865736,0.0507882964855049,0.0115602180735201,0.0173063291015142,stop,"D54V,N78*",-1.31856143476424,-1.31856143476424
PSD95-PDZ2 binding NMDAR2A,2,KVMEIKLIKGPKGLGFSIAGGVGNQHIPGDNSIYVTKIIEGGAAHKDGRLQIGVKILAVNSVGLEDVMHEDAVAALKYTYDVVYLKVAKP*,2,,FALSE,FALSE,201,159,210,234,33,61,59,-0.568922178759775,0.110026058420644,-0.39991039494074,0.0908788174053506,-0.416602464827582,0.0938924006826818,-0.449906544730266,0.0561550534179438,0.0531852256341928,0.0119916085821033,0.067118473448264,0.00986919895863151,0.0636086748334618,0.00959031911003591,0.0623460525801099,0.00594764187959998,missense,"D54V,N78Y",-0.668748523330501,-0.668748523330501
PSD95-PDZ2 binding NMDAR2A,2,KVMEIKLIKGPKGLGFSIAGGVGNQHIPGDNSIYVTKIIEGGAAHKDGRLQIGVKILAVNSVGLEDVMHEDAVAALKWTYDVVYLKVAKP*,2,,FALSE,FALSE,396.333333333333,344,444,401,48,48,46,-0.615532096059993,0.0850812918733009,-0.615386122619815,0.0808694744824746,-0.650335272672077,0.0873795655735958,-0.626280140101844,0.0486778153347903,0.0481052664651424,0.00927290829508512,0.0437183799178272,0.0087822108180352,0.03973483416675,0.00892508777551855,0.0436655079374007,0.00515569295140445,missense,"D54V,N78W",-0.907769093128793,-0.907769093128793
PSD95-PDZ2 binding NMDAR2A,2,KVMEIKLIKGPKGLGFSIAGGVGNQHIPGDNSIYVTKIIEGGAAHKDGRLQIGVKILAVNSVGLEDVMHEDAVAALKCTYDVVYLKVAKP*,2,,FALSE,FALSE,154.333333333333,106,178,179,163,108,115,-0.0134100334798526,0.0941788516837575,-0.114887146589719,0.07257039408677,-0.128401711517188,0.0915887629963053,-0.0915845872019136,0.0486887267257029,0.11372983028897,0.0102644404636028,0.0980712435890213,0.00788095265978298,0.0930459580630217,0.00935502189358792,0.100297591244213,0.00515684862736959,missense,"D54V,N78C",-0.183152489075886,-0.183152489075886
PSD95-PDZ2 binding NMDAR2A,2,KVMEIKLIKGPKGLGFSIAGGVGNQHIPGDNSIYVTKIIEGGAAHKDGRLQIGVKILAVNSVGLEDVMHEDAVAALKFTYDVVYLKVAKP*,2,,FALSE,FALSE,1603,1473,1657,1679,309,223,191,-0.529259619821094,0.0657785299547422,-0.54325948207366,0.0514761976672603,-0.653028170823905,0.0427997936343084,-0.592364815500849,0.0294320319371737,0.0575080005202921,0.00716912334810519,0.0515511421179853,0.00559017877781192,0.0394597772673729,0.00437163898049536,0.0472576370990594,0.00311728286408009,missense,"D54V,N78F",-0.861807223417256,-0.861807223417256
PSD95-PDZ2 binding NMDAR2A,2,KVMEIKLIKGPKGLGFSIAGGVGNQHIPGDNSIYVTKIIEGGAAHKDGRLQIG*KILAVNSVGLEDVMHEDAVAALKKTYDVVYLKVAKP*,2,,FALSE,TRUE,39,,40,38,0,2,1,,,-0.835171380411901,0.329808394808421,-1.09798960855565,0.494579949508027,-0.916068556105795,0.27439452661389,,,0.0198502828270688,0.0358163184724668,-0.00598929154416648,0.0505171825059351,0.0129726741790537,0.0290623956115817,stop,"D54*,N78K",-1.30048883197793,-1.30048883197793
PSD95-PDZ2 binding NMDAR2A,2,KVMEIKLIKGPKGLGFSIAGGVGNQHIPGDNSIYVTKIIEGGAAHKDGRLQIG*KILAVNSVGLEDVMHEDAVAALKTTYDVVYLKVAKP*,2,,FALSE,TRUE,135.333333333333,115,190,101,3,3,0,-1.11124491832601,0.221833591477927,-1.16528581503844,0.263461819980069,,,-1.13366364419227,0.169692198935769,-0.00592188145846678,0.0241773779552788,-0.0159992707593723,0.0286112561059072,,,-0.010073829740482,0.0179728869905997,stop,"D54*,N78T",-1.59537255212984,-1.59537255212984
PSD95-PDZ2 binding NMDAR2A,2,KVMEIKLIKGPKGLGFSIAGGVGNQHIPGDNSIYVTKIIEGGAAHKDGRLQIG*KILAVNSVGLEDVMHEDAVAALKRTYDVVYLKVAKP*,2,,FALSE,TRUE,603.333333333333,543,680,587,18,19,11,-1.03803454741765,0.100061986467643,-0.96499928098748,0.110256346113654,-1.17749631679266,0.146974063891171,-1.03999669764469,0.066164216726195,0.00205722935115012,0.0109056362909984,0.00575131655809989,0.0119735472722307,-0.0141102331521921,0.015012164598696,-0.000153129463085031,0.00700775873905413,stop,"D54*,N78R",-1.46843559828535,-1.46843559828535
PSD95-PDZ2 binding NMDAR2A,2,KVMEIKLIKGPKGLGFSIAGGVGNQHIPGDNSIYVTKIIEGGAAHKDGRLQIG*KILAVNSVGLEDVMHEDAVAALKSTYDVVYLKVAKP*,2,,FALSE,TRUE,90.6666666666667,43,125,104,2,9,1,-1.14387035227854,0.364778842537126,-0.672172629256185,0.165285112138035,-1.40357647719218,0.474466223407505,-0.812074820786959,0.143500457452668,-0.00947768850450614,0.0397568099914517,0.0375515156455926,0.0179495255678134,-0.0372024202399107,0.0484627345379066,0.0239871325002829,0.0151987983011075,stop,"D54*,N78S",-1.15955706824655,-1.15955706824655
PSD95-PDZ2 binding NMDAR2A,2,KVMEIKLIKGPKGLGFSIAGGVGNQHIPGDNSIYVTKIIEGGAAHKDGRLQIG*KILAVNSVGLEDVMHEDAVAALKMTYDVVYLKVAKP*,2,,FALSE,TRUE,53,31,65,63,2,2,0,-0.854093099460587,0.267918478184076,-0.974215352939972,0.324717922255038,,,-0.902746261943866,0.20665697187871,0.0221047878803622,0.0292001146675033,0.00475047554461576,0.0352635066307512,,,0.014383700077295,0.02188799735456,stop,"D54*,N78M",-1.28243452892368,-1.28243452892368
PSD95-PDZ2 binding NMDAR2A,2,KVMEIKLIKGPKGLGFSIAGGVGNQHIPGDNSIYVTKIIEGGAAHKDGRLQIG*KILAVNSVGLEDVMHEDAVAALKITYDVVYLKVAKP*,2,,FALSE,TRUE,293.666666666667,292,324,265,10,2,2,-1.03395533442235,0.140880521777682,-1.43425769719171,0.318088437364172,-1.4770868754446,0.333701192186001,-1.14855369546805,0.120169956602208,0.00250181789921516,0.0153543996599579,-0.045208905028798,0.0345435621238881,-0.0447108892109947,0.03408477040947,-0.01165090405823,0.0127277568634387,stop,"D54*,N78I",-1.61555147138793,-1.61555147138793
PSD95-PDZ2 binding NMDAR2A,2,KVMEIKLIKGPKGLGFSIAGGVGNQHIPGDNSIYVTKIIEGGAAHKDGRLQIG*KILAVNSVGLEDVMHEDAVAALKQTYDVVYLKVAKP*,2,,FALSE,TRUE,66.3333333333333,68,88,43,1,1,1,-1.27402745592977,0.363832412711775,-1.25948624083087,0.449016235733521,-1.13550909991773,0.490956223224938,-1.23521107123881,0.244975853024538,-0.0236633556416371,0.039653659736149,-0.0262291875945198,0.0487619743811609,-0.00982159205403048,0.0501470493410617,-0.0208291882185958,0.02594652759201,stop,"D54*,N78Q",-1.73298909174326,-1.73298909174326
PSD95-PDZ2 binding NMDAR2A,2,KVMEIKLIKGPKGLGFSIAGGVGNQHIPGDNSIYVTKIIEGGAAHKDGRLQIG*KILAVNSVGLEDVMHEDAVAALKPTYDVVYLKVAKP*,2,,FALSE,TRUE,63.3333333333333,36,82,72,1,2,0,-1.09340977092819,0.365278407324585,-1.04075261563393,0.323011657048015,,,-1.06385975278773,0.241973816782382,-0.003978050063716,0.039811256960457,-0.00247529501928127,0.0350782107467919,,,-0.00268057619325909,0.0256285680248623,stop,"D54*,N78P",-1.50077468524109,-1.50077468524109
PSD95-PDZ2 binding NMDAR2A,2,KVMEIKLIKGPKGLGFSIAGGVGNQHIPGDNSIYVTKIIEGGAAHKDGRLQIG*KILAVNSVGLEDVMHEDAVAALKLTYDVVYLKVAKP*,2,,FALSE,TRUE,523,446,634,489,8,9,7,-1.21377540942539,0.134699494658622,-1.15983726303512,0.152910411518503,-1.21170641976685,0.183376859174871,-1.19521746452653,0.0885193541639264,-0.0170965571184282,0.014680736903052,-0.0154075724374471,0.016605665843903,-0.0176045074696474,0.0187304039953843,-0.0165932800372286,0.00937549491872231,stop,"D54*,N78L",-1.6787899660492,-1.6787899660492
PSD95-PDZ2 binding NMDAR2A,2,KVMEIKLIKGPKGLGFSIAGGVGNQHIPGDNSIYVTKIIEGGAAHKDGRLQIG*KILAVNSVGLEDVMHEDAVAALKETYDVVYLKVAKP*,2,,FALSE,TRUE,66,49,102,47,2,1,7,-0.984115448619708,0.266128875521734,-1.30176752878315,0.448414004820136,-0.571881036642316,0.235363488068387,-0.82630405307568,0.164078875463462,0.00793380747424051,0.0290050680126259,-0.0308208235218113,0.0486965736984394,0.0477482745899243,0.0240404009378291,0.022480048583096,0.0173783538945459,stop,"D54*,N78E",-1.17884044908526,-1.17884044908526
PSD95-PDZ2 binding NMDAR2A,2,KVMEIKLIKGPKGLGFSIAGGVGNQHIPGDNSIYVTKIIEGGAAHKDGRLQIG*KILAVNSVGLEDVMHEDAVAALKDTYDVVYLKVAKP*,2,,FALSE,TRUE,58.3333333333333,60,52,63,1,0,0,-1.23848173828374,0.364049678048695,,,,,-1.23848173828374,0.364049678048695,-0.0197892703667514,0.0396773392255009,,,,,-0.0211755997186598,0.0385581880815277,stop,"D54*,N78D",-1.73742148253879,-1.73742148253879
PSD95-PDZ2 binding NMDAR2A,2,KVMEIKLIKGPKGLGFSIAGGVGNQHIPGDNSIYVTKIIEGGAAHKDGRLQIG*KILAVNSVGLEDVMHEDAVAALKATYDVVYLKVAKP*,2,,FALSE,TRUE,262,245,292,249,8,14,8,-1.1809658423205,0.179728070289467,-0.847026992606146,0.129580415705369,-1.03360246938281,0.177631326450529,-0.980008048624844,0.0904594439976097,-0.0135206816202254,0.0195883475338934,0.0185627947318013,0.0140720900673073,0.000587313237052842,0.0181435461465813,0.00620054628815317,0.00958097882164232,stop,"D54*,N78A",-1.38713929630803,-1.38713929630803
PSD95-PDZ2 binding NMDAR2A,2,KVMEIKLIKGPKGLGFSIAGGVGNQHIPGDNSIYVTKIIEGGAAHKDGRLQIG*KILAVNSVGLEDVMHEDAVAALKGTYDVVYLKVAKP*,2,,FALSE,TRUE,733,696,802,701,14,15,19,-1.18142059438625,0.112080471146409,-1.10648138405807,0.122480411095319,-1.08891233803057,0.113701726372709,-1.12708163625546,0.0668726298776523,-0.0135702445042618,0.0122155165692392,-0.00961326524605428,0.0133010483646931,-0.00506212469838678,0.01161367513609,-0.00937669878477827,0.00708279005807556,stop,"D54*,N78G",-1.58645264955509,-1.58645264955509
PSD95-PDZ2 binding NMDAR2A,2,KVMEIKLIKGPKGLGFSIAGGVGNQHIPGDNSIYVTKIIEGGAAHKDGRLQIG*KILAVNSVGLEDVMHEDAVAALKVTYDVVYLKVAKP*,2,,FALSE,TRUE,762.333333333333,709,864,714,16,12,14,-1.11348750779353,0.107359059352066,-1.20218796169539,0.135925778654025,-1.17754692098707,0.130459776815739,-1.15638819482672,0.0707742842874566,-0.00616629860373977,0.01170093554175,-0.0200067461838553,0.0147611796834902,-0.0141154019450779,0.0133253690563881,-0.0124806921833438,0.00749603235338183,stop,"D54*,N78V",-1.62616874375712,-1.62616874375712
PSD95-PDZ2 binding NMDAR2A,2,KVMEIKLIKGPKGLGFSIAGGVGNQHIPGDNSIYVTKIIEGGAAHKDGRLQIG*KILAVNSVGLEDVMHEDAVAALK*TYDVVYLKVAKP*,2,,FALSE,TRUE,110.666666666667,101,126,105,0,2,1,,,-1.16377452529458,0.320719299076254,-1.40648101116596,0.47435358055916,-1.23991700062312,0.265689864700274,,,-0.0158351486944928,0.0348292667403266,-0.0374990939586779,0.048451229018256,-0.0213276150027403,0.0281404445387217,stop,"D54*,N78*",-1.73936654252039,-1.73936654252039
PSD95-PDZ2 binding NMDAR2A,2,KVMEIKLIKGPKGLGFSIAGGVGNQHIPGDNSIYVTKIIEGGAAHKDGRLQIG*KILAVNSVGLEDVMHEDAVAALKYTYDVVYLKVAKP*,2,,FALSE,TRUE,212.666666666667,189,239,210,2,6,1,-1.36748800375866,0.263828222675347,-1.0324851500157,0.191091167320369,-1.61686607206131,0.468458830202228,-1.19391817628927,0.146949436965316,-0.0338495090267577,0.0287543226090987,-0.00157747014215959,0.0207519948362668,-0.0589881586252599,0.0478491298431798,-0.0164556664002847,0.0155640957007669,stop,"D54*,N78Y",-1.67702917745639,-1.67702917745639
PSD95-PDZ2 binding NMDAR2A,2,KVMEIKLIKGPKGLGFSIAGGVGNQHIPGDNSIYVTKIIEGGAAHKDGRLQIG*KILAVNSVGLEDVMHEDAVAALKWTYDVVYLKVAKP*,2,,FALSE,TRUE,493.666666666667,443,608,430,6,24,14,-1.2974009887218,0.167395002923856,-0.902870465153074,0.106038301581898,-1.03338254732328,0.134165831601031,-1.02125554699065,0.0744990055401885,-0.0262108090399169,0.0182441812646656,0.0124983414648944,0.0115154788038153,0.000609776425924524,0.0137039113853924,0.0018318326323524,0.00789053483827317,stop,"D54*,N78W",-1.44303768938313,-1.44303768938313
PSD95-PDZ2 binding NMDAR2A,2,KVMEIKLIKGPKGLGFSIAGGVGNQHIPGDNSIYVTKIIEGGAAHKDGRLQIG*KILAVNSVGLEDVMHEDAVAALKCTYDVVYLKVAKP*,2,,FALSE,TRUE,45.6666666666667,32,70,35,1,0,1,-1.05995996749467,0.365661538479618,,,-1.07302857893489,0.497234245168929,-1.06454687244703,0.294581981504914,-0.000332395973394795,0.039853013967049,,,-0.0034397322865736,0.0507882964855049,-0.00275335221987097,0.0312005424896332,stop,"D54*,N78C",-1.50170586619331,-1.50170586619331
PSD95-PDZ2 binding NMDAR2A,2,KVMEIKLIKGPKGLGFSIAGGVGNQHIPGDNSIYVTKIIEGGAAHKDGRLQIG*KILAVNSVGLEDVMHEDAVAALKFTYDVVYLKVAKP*,2,,FALSE,TRUE,375,332,453,340,24,10,6,-0.821786134940684,0.112158898819289,-1.0693155870051,0.151069401404613,-1.21927679013116,0.197709803324804,-0.962926652350099,0.0819524470732402,0.0256258853236374,0.0122240643075539,-0.00557715808660596,0.0164057370198098,-0.0183777571367875,0.020194393702589,0.00800971610746727,0.00867996336359558,stop,"D54*,N78F",-1.36399067782045,-1.36399067782045
PSD95-PDZ2 binding NMDAR2A,2,KVMEIKLIKGPKGLGFSIAGGVGNQHIPGDNSIYVTKIIEGGAAHKDGRLQIGYKILAVNSVGLEDVMHEDAVAALKKTYDVVYLKVAKP*,2,,FALSE,FALSE,114,82,150,110,113,100,136,0.0153602997882282,0.0961786229719117,-0.0933480258017763,0.0824925899186886,0.0704954661013982,0.110414434676915,-0.0186145125661908,0.0544670187702191,0.116865474519799,0.0104823931457719,0.100410335079418,0.00895847685703274,0.113361632064097,0.0112779059349491,0.108026189926701,0.0057688543092223,missense,"D54Y,N78K",-0.0842638273070455,-0.0842638273070455
PSD95-PDZ2 binding NMDAR2A,2,KVMEIKLIKGPKGLGFSIAGGVGNQHIPGDNSIYVTKIIEGGAAHKDGRLQIGYKILAVNSVGLEDVMHEDAVAALKTTYDVVYLKVAKP*,2,,FALSE,FALSE,161,130,184,169,246,225,268,0.0394420995764274,0.0917913056030291,0.0866078894376556,0.0660932524593461,0.134465274483,0.088150297336393,0.0877857000946098,0.0458205543964161,0.119490121091328,0.010004224670337,0.119953071021491,0.00717755222798426,0.119895610014675,0.00900381154336048,0.119295529412673,0.00485306720743909,missense,"D54Y,N78T",0.0599291818747715,0.0599291818747715
PSD95-PDZ2 binding NMDAR2A,2,KVMEIKLIKGPKGLGFSIAGGVGNQHIPGDNSIYVTKIIEGGAAHKDGRLQIGYKILAVNSVGLEDVMHEDAVAALKRTYDVVYLKVAKP*,2,,FALSE,FALSE,818.666666666667,724,881,851,1358,1038,1217,0.110475987725263,0.0509982496995551,0.0673552022773537,0.0381121887607738,0.106433495747757,0.0395192619770888,0.0916374964350598,0.0241596509378165,0.127232019646752,0.00555823827144104,0.117862280169473,0.00413888279323991,0.117032399559534,0.00403656026044392,0.119703491008857,0.00255886056495779,missense,"D54Y,N78R",0.0651491160383957,0.0651491160383957
PSD95-PDZ2 binding NMDAR2A,2,KVMEIKLIKGPKGLGFSIAGGVGNQHIPGDNSIYVTKIIEGGAAHKDGRLQIGYKILAVNSVGLEDVMHEDAVAALKSTYDVVYLKVAKP*,2,,FALSE,FALSE,69.3333333333333,31,126,51,233,263,265,0.286539945096521,0.104346744991147,0.233081411970876,0.0662120508652972,0.225279342040094,0.157892486284752,0.245848329811111,0.0527006190051218,0.146421019893771,0.0113726270004743,0.135859707763958,0.0071904534203388,0.129171503284209,0.0161273896240576,0.136036674846277,0.00558176672619008,missense,"D54Y,N78S",0.27413482722129,0.27413482722129
PSD95-PDZ2 binding NMDAR2A,2,KVMEIKLIKGPKGLGFSIAGGVGNQHIPGDNSIYVTKIIEGGAAHKDGRLQIGYKILAVNSVGLEDVMHEDAVAALKMTYDVVYLKVAKP*,2,,FALSE,FALSE,210,176,259,195,154,162,138,-0.113630258428209,0.0918303558891334,-0.111610067406688,0.0713163411673844,-0.0988453596593219,0.0868542584897523,-0.108366061204537,0.0472580421134209,0.102806947775117,0.0100084807143388,0.0984271257118736,0.0077447658329797,0.0960648908412281,0.00887143207465041,0.0985201875823099,0.00500531819157468,missense,"D54Y,N78M",-0.205894654476052,-0.205894654476052
PSD95-PDZ2 binding NMDAR2A,2,KVMEIKLIKGPKGLGFSIAGGVGNQHIPGDNSIYVTKIIEGGAAHKDGRLQIGYKILAVNSVGLEDVMHEDAVAALKITYDVVYLKVAKP*,2,,FALSE,FALSE,119.666666666667,110,136,113,42,46,33,-0.349141520791103,0.104188667618829,-0.287676642971663,0.0966102341724284,-0.367502661408962,0.129685775526164,-0.327907587071992,0.0621705572606044,0.0771388568203748,0.0113553983366311,0.0793067617609959,0.0104916156449846,0.068623806831375,0.013246311333882,0.0752675274193455,0.00658477176202069,missense,"D54Y,N78I",-0.503416176882357,-0.503416176882357
PSD95-PDZ2 binding NMDAR2A,2,KVMEIKLIKGPKGLGFSIAGGVGNQHIPGDNSIYVTKIIEGGAAHKDGRLQIGYKILAVNSVGLEDVMHEDAVAALKQTYDVVYLKVAKP*,2,,FALSE,FALSE,136.333333333333,122,165,122,206,277,178,0.0730642824305958,0.0918279126986499,0.171142613902907,0.0731309284556681,0.120754977233,0.103810641356617,0.130208281574129,0.0501024983707183,0.123154562608643,0.0100082144339286,0.129133318283506,0.00794182520816938,0.11849521845194,0.0106033839841,0.123788701565328,0.0053065877324418,missense,"D54Y,N78Q",0.117420041411806,0.117420041411806
PSD95-PDZ2 binding NMDAR2A,2,KVMEIKLIKGPKGLGFSIAGGVGNQHIPGDNSIYVTKIIEGGAAHKDGRLQIGYKILAVNSVGLEDVMHEDAVAALKPTYDVVYLKVAKP*,2,,FALSE,FALSE,215,183,280,182,250,307,198,-0.0286238131876926,0.090466179940589,0.0591318242314688,0.0597843231479422,-0.0446085627558058,0.0883750178441125,0.0138395691316161,0.0434367357025271,0.112071698625167,0.00985980080844304,0.116969243085981,0.00649241920834484,0.10160472352235,0.00902676485336139,0.111463552082395,0.0046005859250935,missense,"D54Y,N78P",-0.0402822263006844,-0.0402822263006844
PSD95-PDZ2 binding NMDAR2A,2,KVMEIKLIKGPKGLGFSIAGGVGNQHIPGDNSIYVTKIIEGGAAHKDGRLQIGYKILAVNSVGLEDVMHEDAVAALKLTYDVVYLKVAKP*,2,,FALSE,FALSE,463.333333333333,322,593,475,362,381,315,-0.029597822941333,0.0587577038814096,-0.102650197645797,0.0470927685361352,-0.120397186445878,0.0561532881206729,-0.0879662374900185,0.0307481529233805,0.111965542466449,0.00640393190706895,0.099400143845673,0.00511414997977886,0.0938635529823121,0.00573558614157761,0.100680827426384,0.00325667933545239,missense,"D54Y,N78L",-0.178248920556775,-0.178248920556775
PSD95-PDZ2 binding NMDAR2A,2,KVMEIKLIKGPKGLGFSIAGGVGNQHIPGDNSIYVTKIIEGGAAHKDGRLQIGYKILAVNSVGLEDVMHEDAVAALKETYDVVYLKVAKP*,2,,FALSE,FALSE,410,387,461,382,576,526,451,0.0372320099261805,0.087137578541474,0.0605481992104288,0.0605494325545947,0.0564946911146293,0.0594819228517816,0.0544116095896026,0.0381496559330771,0.119249246062289,0.00949702052096399,0.117123057658689,0.00657550806419663,0.111931570643422,0.00607557818608786,0.115760724861714,0.00404060681112976,missense,"D54Y,N78E",0.0147007897665269,0.0147007897665269
PSD95-PDZ2 binding NMDAR2A,2,KVMEIKLIKGPKGLGFSIAGGVGNQHIPGDNSIYVTKIIEGGAAHKDGRLQIGYKILAVNSVGLEDVMHEDAVAALKDTYDVVYLKVAKP*,2,,FALSE,FALSE,267.333333333333,192,385,225,380,671,459,0.11816859699545,0.0889700788469435,0.1818689520851,0.0611101098134337,0.222491524654572,0.0752443906644502,0.180340369004591,0.0418584555478881,0.128070427935364,0.00969674253868603,0.130298170210941,0.00663639613005228,0.128886751183365,0.00768558171338125,0.129098423212176,0.00443342296158232,missense,"D54Y,N78D",0.185358782908583,0.185358782908583
PSD95-PDZ2 binding NMDAR2A,2,KVMEIKLIKGPKGLGFSIAGGVGNQHIPGDNSIYVTKIIEGGAAHKDGRLQIGYKILAVNSVGLEDVMHEDAVAALKATYDVVYLKVAKP*,2,,FALSE,FALSE,372,227,456,433,670,776,689,0.219708800176902,0.0648065222818622,0.15347904835091,0.0491201964351037,0.14565617205327,0.0549031781597664,0.166863335937538,0.0318739035689491,0.13913717329894,0.00706318539377609,0.127215101830777,0.00533432328177016,0.121038666087863,0.00560789792229088,0.127671008199572,0.00337591280204243,missense,"D54Y,N78A",0.1670947785031,0.1670947785031
PSD95-PDZ2 binding NMDAR2A,2,KVMEIKLIKGPKGLGFSIAGGVGNQHIPGDNSIYVTKIIEGGAAHKDGRLQIGYKILAVNSVGLEDVMHEDAVAALKGTYDVVYLKVAKP*,2,,FALSE,FALSE,487.333333333333,361,558,543,1146,884,1053,0.242711751941105,0.0626476681676446,0.153664004350341,0.0459936289733488,0.199793649297495,0.0486614170412879,0.190339041291009,0.0294906421106825,0.141644237513989,0.00682789446456195,0.127235187562624,0.00499478633335223,0.126568354101051,0.00497035451622624,0.130157428918902,0.00312349053910334,missense,"D54Y,N78G",0.198908931059111,0.198908931059111
PSD95-PDZ2 binding NMDAR2A,2,KVMEIKLIKGPKGLGFSIAGGVGNQHIPGDNSIYVTKIIEGGAAHKDGRLQIGYKILAVNSVGLEDVMHEDAVAALKVTYDVVYLKVAKP*,2,,FALSE,FALSE,839.333333333333,707,921,890,735,608,436,-0.070765969162281,0.0622531557983074,-0.0961939314927302,0.0443775060120461,-0.210515190810671,0.0425026622596511,-0.139186084665198,0.0275305974584798,0.107478675422234,0.00678489703302803,0.100101277256227,0.00481927965861672,0.0846587567140942,0.00434128950940028,0.0952558961052705,0.00291589312890122,missense,"D54Y,N78V",-0.247661788344612,-0.247661788344612
PSD95-PDZ2 binding NMDAR2A,2,KVMEIKLIKGPKGLGFSIAGGVGNQHIPGDNSIYVTKIIEGGAAHKDGRLQIGYKILAVNSVGLEDVMHEDAVAALK*TYDVVYLKVAKP*,2,,FALSE,TRUE,67.5,,70,65,1,1,2,,,-1.19394859081623,0.450142328219644,-1.05053521724828,0.353422947302432,-1.10522676807956,0.277981021214393,,,-0.0191119723210117,0.0488842650437011,-0.00114222455577086,0.0360991818378855,-0.00706194844042979,0.0294422578713172,stop,"D54Y,N78*",-1.5568350470264,-1.5568350470264
PSD95-PDZ2 binding NMDAR2A,2,KVMEIKLIKGPKGLGFSIAGGVGNQHIPGDNSIYVTKIIEGGAAHKDGRLQIGYKILAVNSVGLEDVMHEDAVAALKYTYDVVYLKVAKP*,2,,FALSE,FALSE,212.333333333333,172,213,252,110,209,137,-0.202657810246131,0.0936247718847946,0.01734328331435,0.0714428274863419,-0.178884669539413,0.07874763739171,-0.103060347092355,0.0460646843539328,0.0931039413260272,0.0102040519686608,0.112431118182106,0.00775850191233214,0.0878895484544538,0.00804340890484008,0.0990821403458472,0.00487892414231874,missense,"D54Y,N78Y",-0.198704378586915,-0.198704378586915
PSD95-PDZ2 binding NMDAR2A,2,KVMEIKLIKGPKGLGFSIAGGVGNQHIPGDNSIYVTKIIEGGAAHKDGRLQIGYKILAVNSVGLEDVMHEDAVAALKWTYDVVYLKVAKP*,2,,FALSE,FALSE,477.333333333333,385,578,469,305,225,189,-0.141859416930102,0.088234622908483,-0.247427562666096,0.0633274694386285,-0.269761306103313,0.0602393159618377,-0.236093759505909,0.039121788549592,0.0997302855351349,0.00961658607511734,0.0836777053183466,0.00687719551464678,0.0786072642870695,0.00615293952272818,0.0849919552797224,0.00414356988053469,missense,"D54Y,N78W",-0.37899056014549,-0.37899056014549
PSD95-PDZ2 binding NMDAR2A,2,KVMEIKLIKGPKGLGFSIAGGVGNQHIPGDNSIYVTKIIEGGAAHKDGRLQIGYKILAVNSVGLEDVMHEDAVAALKCTYDVVYLKVAKP*,2,,FALSE,FALSE,169,136,220,151,314,374,321,0.161921510387477,0.0903174592857021,0.174738573600598,0.0681205377014626,0.235000093755543,0.0916738125402325,0.186988662358456,0.0467740123301535,0.132839005663723,0.0098435919220476,0.129523829985979,0.00739771003781913,0.130164396322013,0.00936370898924735,0.129802574763507,0.00495405235466934,missense,"D54Y,N78C",0.194368515132271,0.194368515132271
PSD95-PDZ2 binding NMDAR2A,2,KVMEIKLIKGPKGLGFSIAGGVGNQHIPGDNSIYVTKIIEGGAAHKDGRLQIGYKILAVNSVGLEDVMHEDAVAALKFTYDVVYLKVAKP*,2,,FALSE,FALSE,346.333333333333,256,453,330,236,242,191,-0.0988097609273747,0.0894974620167837,-0.156780065250654,0.064147255802271,-0.159875442163173,0.0683016129628297,-0.14548905955076,0.041443310992868,0.104422216081308,0.00975422139993301,0.093521783538519,0.00696622214326447,0.0898311811664503,0.00697643535878322,0.0945883188328134,0.00438945307835296,missense,"D54Y,N78F",-0.256203546794324,-0.256203546794324
PSD95-PDZ2 binding NMDAR2A,2,KVMEIKLIKGPKGLGFSIAGGVGNQHIPGDNSIYVTKIIEGGAAHKDGRLQIGSKILAVNSVGLEDVMHEDAVAALKQTYDVVYLKVAKP*,2,,FALSE,FALSE,127.333333333333,101,146,135,322,205,217,0.25916774930033,0.0693707124167475,0.121087888751706,0.0692606614810434,0.0813743730095128,0.0994493119670134,0.168785891195118,0.0439640724953068,0.14343775699467,0.00756063102054383,0.123697507657435,0.00752152446167943,0.114472820914937,0.0101579108650173,0.127874634934298,0.00465643860802209,missense,"D54S,N78Q",0.169700215287259,0.169700215287259
PSD95-PDZ2 binding NMDAR2A,2,KVMEIKLIKGPKGLGFSIAGGVGNQHIPGDNSIYVTKIIEGGAAHKDGRLQIGWKILAVNSVGLEDVMHEDAVAALKKTYDVVYLKVAKP*,2,,FALSE,FALSE,77,52,81,98,47,118,185,-0.104418799475661,0.10657842304829,0.130522219219716,0.0920609146520121,0.198949954772161,0.114341520962774,0.0758368878675829,0.0594948156224999,0.103810893674976,0.0116158549241742,0.124722050967841,0.00999757158988745,0.126482177800621,0.0116790247728976,0.11802997534964,0.00630137156814437,missense,"D54W,N78K",0.0437362143225717,0.0437362143225717
PSD95-PDZ2 binding NMDAR2A,2,KVMEIKLIKGPKGLGFSIAGGVGNQHIPGDNSIYVTKIIEGGAAHKDGRLQIGWKILAVNSVGLEDVMHEDAVAALKTTYDVVYLKVAKP*,2,,FALSE,FALSE,402,412,449,345,376,668,586,-0.105589621392616,0.0641972606635318,0.126789054202901,0.0490637691825865,0.166267879442741,0.0612696386385602,0.0771714726175724,0.032889781303055,0.103683287193848,0.00699678269830566,0.124316639130976,0.0053281954315441,0.123143978656617,0.00625817831931056,0.118171327403779,0.00348350911952702,missense,"D54W,N78T",0.0455448365639824,0.0455448365639824
PSD95-PDZ2 binding NMDAR2A,2,KVMEIKLIKGPKGLGFSIAGGVGNQHIPGDNSIYVTKIIEGGAAHKDGRLQIGWKILAVNSVGLEDVMHEDAVAALKRTYDVVYLKVAKP*,2,,FALSE,FALSE,781,732,860,751,1160,1332,834,0.0479293305593164,0.0527354055485122,0.145504990053237,0.0390356915978823,0.0360751077793169,0.0426327776600098,0.0846546526830633,0.0252696891919171,0.120415134250516,0.00574756881082258,0.12634914021184,0.00423917275627531,0.109845881931068,0.00435457970329773,0.118963905674854,0.00267642985937033,missense,"D54W,N78R",0.0556860028728543,0.0556860028728543
PSD95-PDZ2 binding NMDAR2A,2,KVMEIKLIKGPKGLGFSIAGGVGNQHIPGDNSIYVTKIIEGGAAHKDGRLQIGWKILAVNSVGLEDVMHEDAVAALKSTYDVVYLKVAKP*,2,,FALSE,FALSE,226.333333333333,183,289,207,563,566,536,0.215191755314895,0.066608677812646,0.204648104355106,0.0501186626098467,0.293517890104468,0.07774957348438,0.226295040403587,0.0356026089964239,0.138644865979105,0.00725960017077928,0.132771925837171,0.00544275406479906,0.13614149709398,0.00794146507026018,0.133965695372736,0.00377083726933987,missense,"D54W,N78S",0.247636312147245,0.247636312147245
PSD95-PDZ2 binding NMDAR2A,2,KVMEIKLIKGPKGLGFSIAGGVGNQHIPGDNSIYVTKIIEGGAAHKDGRLQIGWKILAVNSVGLEDVMHEDAVAALKMTYDVVYLKVAKP*,2,,FALSE,FALSE,100.666666666667,90,133,79,77,52,53,-0.120012439076315,0.0983667649150612,-0.24617660036683,0.0943479782992703,-0.115056462004603,0.137177599775228,-0.171754932126797,0.06099036858466,0.102111361535539,0.0107208761204506,0.0838135565119877,0.010245940646729,0.0944090630693712,0.0140115381759099,0.0918063785758115,0.00645977251141658,missense,"D54W,N78M",-0.291798919311096,-0.291798919311096
PSD95-PDZ2 binding NMDAR2A,2,KVMEIKLIKGPKGLGFSIAGGVGNQHIPGDNSIYVTKIIEGGAAHKDGRLQIGWKILAVNSVGLEDVMHEDAVAALKITYDVVYLKVAKP*,2,,FALSE,FALSE,308,280,338,306,152,169,63,-0.249203176845332,0.0909571373480221,-0.175736932588788,0.0687271975647548,-0.473604702492766,0.0849570851682685,-0.282180909988677,0.0460711596696448,0.0880310174607167,0.00991330966938864,0.0914631179359733,0.00746359169277445,0.057786375635439,0.00867765177477751,0.0801106516456108,0.0048796099730066,missense,"D54W,N78I",-0.441447624342447,-0.441447624342447
PSD95-PDZ2 binding NMDAR2A,2,KVMEIKLIKGPKGLGFSIAGGVGNQHIPGDNSIYVTKIIEGGAAHKDGRLQIGWKILAVNSVGLEDVMHEDAVAALKQTYDVVYLKVAKP*,2,,FALSE,FALSE,46,46,58,34,96,58,37,0.133229116100637,0.101066479508802,0.0227726163800835,0.109006129593985,0.0317609248346231,0.200289698451242,0.0760988042589488,0.069506995742757,0.129711855909292,0.0110151147867833,0.113020729378292,0.0118377770682794,0.109405224424839,0.0204579082932595,0.118057716128135,0.00736180795213526,missense,"D54W,N78Q",0.0440911620400682,0.0440911620400682
PSD95-PDZ2 binding NMDAR2A,2,KVMEIKLIKGPKGLGFSIAGGVGNQHIPGDNSIYVTKIIEGGAAHKDGRLQIGWKILAVNSVGLEDVMHEDAVAALKPTYDVVYLKVAKP*,2,,FALSE,FALSE,197.333333333333,204,225,163,277,293,156,-0.0134522224551643,0.0897377434975465,0.0869967085385424,0.0640533482804981,-0.0769076650577449,0.0943061591990986,0.0226626886865977,0.0456267572123511,0.113725232162984,0.00978040939128885,0.119995295746406,0.00695602403503035,0.0983056418523634,0.00963258106284659,0.112398049552879,0.00483254124979259,missense,"D54W,N78P",-0.028325181035563,-0.028325181035563
PSD95-PDZ2 binding NMDAR2A,2,KVMEIKLIKGPKGLGFSIAGGVGNQHIPGDNSIYVTKIIEGGAAHKDGRLQIGWKILAVNSVGLEDVMHEDAVAALKLTYDVVYLKVAKP*,2,,FALSE,FALSE,325.666666666667,285,361,331,313,237,188,-0.0561982342538441,0.0566357636417066,-0.100313896324684,0.0517507607482428,-0.167480829018522,0.0684720706656713,-0.100951312332651,0.0333622004870111,0.109066395435633,0.00617266417691132,0.0996538599835332,0.00561999560147089,0.0890543548592332,0.00699384617960714,0.0993055179886211,0.00353354522406621,missense,"D54W,N78L",-0.195846225761223,-0.195846225761223
PSD95-PDZ2 binding NMDAR2A,2,KVMEIKLIKGPKGLGFSIAGGVGNQHIPGDNSIYVTKIIEGGAAHKDGRLQIGWKILAVNSVGLEDVMHEDAVAALKETYDVVYLKVAKP*,2,,FALSE,FALSE,471.666666666667,503,512,400,732,863,384,0.0308442152766948,0.0865968240118348,0.172293333535398,0.0587068638177355,-0.0062944114233136,0.0590199961116464,0.0735976148394624,0.0375140154693971,0.118553047959412,0.00943808433119664,0.129258283388939,0.00637540997777558,0.105518191865232,0.00602839625431123,0.117792803568451,0.00397328318463414,missense,"D54W,N78E",0.0407015632797799,0.0407015632797799
PSD95-PDZ2 binding NMDAR2A,2,KVMEIKLIKGPKGLGFSIAGGVGNQHIPGDNSIYVTKIIEGGAAHKDGRLQIGWKILAVNSVGLEDVMHEDAVAALKDTYDVVYLKVAKP*,2,,FALSE,FALSE,64.5,,73,56,116,130,139,,,0.188040402258167,0.0937623519342634,0.28203407311192,0.149627942472327,0.214542538420582,0.0794518179830838,,,0.130968373360148,0.010182343173999,0.13496852176521,0.0152832359770772,0.132720933437173,0.00841511015098679,missense,"D54W,N78D",0.231709383206349,0.231709383206349
PSD95-PDZ2 binding NMDAR2A,2,KVMEIKLIKGPKGLGFSIAGGVGNQHIPGDNSIYVTKIIEGGAAHKDGRLQIGWKILAVNSVGLEDVMHEDAVAALKATYDVVYLKVAKP*,2,,FALSE,FALSE,280.333333333333,207,357,277,474,656,499,0.160385606690919,0.0651567092953696,0.196439104011172,0.0505958588650771,0.174686304226122,0.0684078580760668,0.180793003617332,0.0345058426906804,0.132671609355855,0.00710135185776466,0.131880450134045,0.0054945763146879,0.124003849950667,0.0069872874035964,0.129146363841114,0.00365467366846812,missense,"D54W,N78A",0.185972190957673,0.185972190957673
PSD95-PDZ2 binding NMDAR2A,2,KVMEIKLIKGPKGLGFSIAGGVGNQHIPGDNSIYVTKIIEGGAAHKDGRLQIGWKILAVNSVGLEDVMHEDAVAALKGTYDVVYLKVAKP*,2,,FALSE,FALSE,654,492,817,653,1563,1631,1112,0.226177323699694,0.0620509712107264,0.211906646004049,0.0427649295130419,0.16504696004155,0.0445859610377411,0.196736602141819,0.0276336441417098,0.139842169945215,0.00676286117651906,0.133560184242465,0.00464415812029718,0.123019272007518,0.00455408095938092,0.130835024229165,0.00292680728054793,missense,"D54W,N78G",0.207578871911982,0.207578871911982
PSD95-PDZ2 binding NMDAR2A,2,KVMEIKLIKGPKGLGFSIAGGVGNQHIPGDNSIYVTKIIEGGAAHKDGRLQIGWKILAVNSVGLEDVMHEDAVAALKVTYDVVYLKVAKP*,2,,FALSE,FALSE,487.666666666667,469,536,458,294,246,170,-0.20997328518669,0.0683346862096657,-0.203636182498461,0.0556429226194045,-0.298170806886706,0.0620935441274091,-0.236123269969489,0.0354330323169994,0.0923066364571752,0.00744771576269982,0.0884333332620925,0.00604267407575562,0.075705472701291,0.00634233333608635,0.0849888296897996,0.00375287661755593,missense,"D54W,N78V",-0.379030552570689,-0.379030552570689
PSD95-PDZ2 binding NMDAR2A,2,KVMEIKLIKGPKGLGFSIAGGVGNQHIPGDNSIYVTKIIEGGAAHKDGRLQIGWKILAVNSVGLEDVMHEDAVAALK*TYDVVYLKVAKP*,2,,FALSE,TRUE,88.3333333333333,78,107,80,2,4,1,-1.11614150664078,0.264976621661023,-0.918453856541202,0.233592849069912,-1.32394328628434,0.478000885732526,-1.04269699194667,0.164519815843056,-0.00645555476551127,0.0288794852417514,0.0108060264188734,0.0253675649464252,-0.0290685594907584,0.0488237705684767,-0.000439130143347427,0.0174250559330706,stop,"D54W,N78*",-1.47209502293631,-1.47209502293631
PSD95-PDZ2 binding NMDAR2A,2,KVMEIKLIKGPKGLGFSIAGGVGNQHIPGDNSIYVTKIIEGGAAHKDGRLQIGWKILAVNSVGLEDVMHEDAVAALKYTYDVVYLKVAKP*,2,,FALSE,FALSE,261.666666666667,299,248,238,270,271,221,-0.104681636224445,0.088872452606536,0.0481724552936774,0.0682706536309355,-0.0163974207520411,0.0766825808989147,-0.0111629704783893,0.0442277593532661,0.103782247411921,0.00968610237144644,0.115779084635462,0.00741401223031157,0.104486254426955,0.00783248075088767,0.108815417272977,0.00468436690483674,missense,"D54W,N78Y",-0.0741655366193155,-0.0741655366193155
PSD95-PDZ2 binding NMDAR2A,2,KVMEIKLIKGPKGLGFSIAGGVGNQHIPGDNSIYVTKIIEGGAAHKDGRLQIGWKILAVNSVGLEDVMHEDAVAALKWTYDVVYLKVAKP*,2,,FALSE,FALSE,241.333333333333,207,308,209,64,125,87,-0.40907157330162,0.0974508206128417,-0.235488754672475,0.0723167817936761,-0.259918219691165,0.0897290926174862,-0.286146190913741,0.0487533211222671,0.0706071520376451,0.0106210484458716,0.0849742282571565,0.00785341103621921,0.0796126527853271,0.00916507220391462,0.0796906703712852,0.00516369011918215,missense,"D54W,N78W",-0.446821352218904,-0.446821352218904
PSD95-PDZ2 binding NMDAR2A,2,KVMEIKLIKGPKGLGFSIAGGVGNQHIPGDNSIYVTKIIEGGAAHKDGRLQIGWKILAVNSVGLEDVMHEDAVAALKCTYDVVYLKVAKP*,2,,FALSE,FALSE,189.666666666667,166,211,192,289,292,252,0.081749924464734,0.0899123700817299,0.11581907820336,0.0696714348554585,0.0886336658161907,0.0832828372546154,0.098655106588246,0.0459371782217762,0.124101200351126,0.00979944173395036,0.123125328781635,0.00756613336257356,0.115214296625677,0.00850664143054837,0.120446758613486,0.00486541937711309,missense,"D54W,N78C",0.0746593444481702,0.0746593444481702
PSD95-PDZ2 binding NMDAR2A,2,KVMEIKLIKGPKGLGFSIAGGVGNQHIPGDNSIYVTKIIEGGAAHKDGRLQIGWKILAVNSVGLEDVMHEDAVAALKFTYDVVYLKVAKP*,2,,FALSE,FALSE,474.666666666667,380,536,508,424,267,251,-0.0445928717796563,0.0876012748267575,-0.176807545954736,0.0626172563221979,-0.207895358233224,0.0561977825912145,-0.166286878173,0.0377428490611375,0.110331250018643,0.00954755822479444,0.0913468521589971,0.00680006825056918,0.0849263505795179,0.00574013087755224,0.0923855255041113,0.0039975200105448,missense,"D54W,N78F",-0.28438864132152,-0.28438864132152
PSD95-PDZ2 binding NMDAR2A,2,KVMEIKLIKGPKGLGFSIAGGVGNQHIPGDNSIYVTKIIEGGAAHKDGRLQIGCKILAVNSVGLEDVMHEDAVAALKKTYDVVYLKVAKP*,2,,FALSE,FALSE,48.5,,56,41,82,69,78,,,0.0825576448806279,0.107514439152042,0.201301764760098,0.176682555501981,0.114645797652453,0.0918459422738279,,,0.119513225186062,0.0116757834356977,0.126722395412552,0.0180466371731953,0.122140406790604,0.0097278292778649,missense,"D54C,N78K",0.0963298449648883,0.0963298449648883
PSD95-PDZ2 binding NMDAR2A,2,KVMEIKLIKGPKGLGFSIAGGVGNQHIPGDNSIYVTKIIEGGAAHKDGRLQIGCKILAVNSVGLEDVMHEDAVAALKTTYDVVYLKVAKP*,2,,FALSE,FALSE,93.6666666666667,88,118,75,421,270,156,0.368828379833896,0.0915441757140875,0.259827270212833,0.0787582792208162,0.228385330890958,0.130157882361254,0.292665220887853,0.0542668712567999,0.155389538028193,0.00997729027916038,0.138764237156456,0.00855294060223902,0.129488753924467,0.0132945330767453,0.140995268687659,0.00574765575877217,missense,"D54C,N78T",0.337580832037217,0.337580832037217
PSD95-PDZ2 binding NMDAR2A,2,KVMEIKLIKGPKGLGFSIAGGVGNQHIPGDNSIYVTKIIEGGAAHKDGRLQIGCKILAVNSVGLEDVMHEDAVAALKRTYDVVYLKVAKP*,2,,FALSE,FALSE,627,555,691,635,1068,1286,1070,0.0969440598376626,0.0518331060117131,0.206871757765903,0.0391851204900728,0.1609543790953,0.04523659129486,0.164974641030319,0.0257159678351806,0.12575719100235,0.00564922826291582,0.133013408710219,0.00425540033833789,0.122601249281793,0.0046205373684518,0.127470967771432,0.00272369729813297,missense,"D54C,N78R",0.164535229087851,0.164535229087851
PSD95-PDZ2 binding NMDAR2A,2,KVMEIKLIKGPKGLGFSIAGGVGNQHIPGDNSIYVTKIIEGGAAHKDGRLQIGCKILAVNSVGLEDVMHEDAVAALKSTYDVVYLKVAKP*,2,,FALSE,FALSE,155.333333333333,140,144,182,452,531,471,0.288313800213819,0.0682034200129246,0.396593481314386,0.0636881422090776,0.288237730371529,0.0830161246404565,0.332302098214173,0.0406016311215367,0.146614350242538,0.00743340921683264,0.153616685578611,0.00691636362259703,0.135602173182538,0.00847939898002141,0.145193394006996,0.00430030686359133,missense,"D54C,N78S",0.391296519941647,0.391296519941647
PSD95-PDZ2 binding NMDAR2A,2,KVMEIKLIKGPKGLGFSIAGGVGNQHIPGDNSIYVTKIIEGGAAHKDGRLQIGCKILAVNSVGLEDVMHEDAVAALKMTYDVVYLKVAKP*,2,,FALSE,FALSE,411.666666666667,349,441,445,410,622,382,-0.0299605829876203,0.0877657324090467,0.12126033499434,0.0603578109602985,-0.0402377286070167,0.0564908973113827,0.0233905044621578,0.0373280846349326,0.111926005682647,0.00956548226009553,0.123716234862814,0.00655469846639514,0.10205116747265,0.00577007008117066,0.112475135893713,0.00395359038851943,missense,"D54C,N78M",-0.0273388489203954,-0.0273388489203954
PSD95-PDZ2 binding NMDAR2A,2,KVMEIKLIKGPKGLGFSIAGGVGNQHIPGDNSIYVTKIIEGGAAHKDGRLQIGCKILAVNSVGLEDVMHEDAVAALKITYDVVYLKVAKP*,2,,FALSE,FALSE,117.666666666667,109,106,138,65,70,38,-0.222522272956964,0.0990815770899463,-0.0960626313573927,0.0927373665247279,-0.38534586029058,0.118720255760019,-0.211619180707246,0.058814551549517,0.0909389372811544,0.0107987826449048,0.100115536103293,0.0100710324722842,0.0668012741239957,0.0121262757079942,0.0875841713135154,0.00622932164844173,missense,"D54C,N78I",-0.345822739544537,-0.345822739544537
PSD95-PDZ2 binding NMDAR2A,2,KVMEIKLIKGPKGLGFSIAGGVGNQHIPGDNSIYVTKIIEGGAAHKDGRLQIGCKILAVNSVGLEDVMHEDAVAALKQTYDVVYLKVAKP*,2,,FALSE,FALSE,43,,43,,30,58,68,,,0.108472412549481,0.118179572595362,,,0.108472412549481,0.118179572595362,,,0.122327500342723,0.0128339886905371,,,0.121486554972423,0.012516946071621,missense,"D54C,N78Q",0.08796370590769,0.08796370590769
PSD95-PDZ2 binding NMDAR2A,2,KVMEIKLIKGPKGLGFSIAGGVGNQHIPGDNSIYVTKIIEGGAAHKDGRLQIGCKILAVNSVGLEDVMHEDAVAALKPTYDVVYLKVAKP*,2,,FALSE,FALSE,264.333333333333,202,249,342,463,698,547,0.141484865122004,0.0886243297068825,0.295800351812547,0.065094419306087,0.148444174182635,0.061736784789913,0.202608601715398,0.0399779961223975,0.130611640126207,0.00965905975321935,0.142670818575524,0.00706908159206012,0.121323437058737,0.00630589337004869,0.131456954909577,0.00423425479146777,missense,"D54C,N78P",0.215536574883196,0.215536574883196
PSD95-PDZ2 binding NMDAR2A,2,KVMEIKLIKGPKGLGFSIAGGVGNQHIPGDNSIYVTKIIEGGAAHKDGRLQIGCKILAVNSVGLEDVMHEDAVAALKLTYDVVYLKVAKP*,2,,FALSE,FALSE,359.333333333333,314,413,351,419,457,377,0.000322880439687286,0.0549651218241018,0.0533573641216923,0.0464904738384831,0.0165311357448608,0.0628080269783594,0.027678878327731,0.0309024294371435,0.115226564160734,0.005990582922296,0.116342152006573,0.0050487423702548,0.10784962954935,0.00641531175062726,0.112929337438291,0.00327301947580389,missense,"D54C,N78L",-0.021527267188459,-0.021527267188459
PSD95-PDZ2 binding NMDAR2A,2,KVMEIKLIKGPKGLGFSIAGGVGNQHIPGDNSIYVTKIIEGGAAHKDGRLQIGCKILAVNSVGLEDVMHEDAVAALKETYDVVYLKVAKP*,2,,FALSE,FALSE,193.666666666667,153,228,200,443,727,529,0.226216222635721,0.0893103477018681,0.354863516697129,0.0658164367861523,0.30132250615141,0.079047128218269,0.307024746741079,0.0440114040389419,0.139846409493753,0.00973382803442684,0.149084921905813,0.00714749077877512,0.136938672987634,0.00807399937410432,0.142516152599926,0.00466145171110037,missense,"D54C,N78E",0.357040786029993,0.357040786029993
PSD95-PDZ2 binding NMDAR2A,2,KVMEIKLIKGPKGLGFSIAGGVGNQHIPGDNSIYVTKIIEGGAAHKDGRLQIGCKILAVNSVGLEDVMHEDAVAALKDTYDVVYLKVAKP*,2,,FALSE,FALSE,69,73,75,59,187,188,121,0.191431745302109,0.0945371949981897,0.285950653112662,0.0905633152568818,0.224101188269592,0.146825430966604,0.237968348095714,0.0597397034640758,0.136055290890531,0.0103034958730791,0.141601167374869,0.00983493626063418,0.129051164784632,0.01499698299543,0.135202069474038,0.0063273087740361,missense,"D54C,N78D",0.263455917401222,0.263455917401222
PSD95-PDZ2 binding NMDAR2A,2,KVMEIKLIKGPKGLGFSIAGGVGNQHIPGDNSIYVTKIIEGGAAHKDGRLQIGCKILAVNSVGLEDVMHEDAVAALKATYDVVYLKVAKP*,2,,FALSE,FALSE,468.333333333333,494,491,420,1808,1708,1667,0.293458887173472,0.0617877656793462,0.378903378525599,0.0457749628278379,0.413261099257492,0.0540598602633809,0.369078183648405,0.03040988647466,0.147175107119833,0.00673417472028985,0.151695587252227,0.00497103976889224,0.148372258888199,0.00552176009134038,0.1490885196027,0.00322085196864535,missense,"D54C,N78A",0.441135277704236,0.441135277704236
PSD95-PDZ2 binding NMDAR2A,2,KVMEIKLIKGPKGLGFSIAGGVGNQHIPGDNSIYVTKIIEGGAAHKDGRLQIGCKILAVNSVGLEDVMHEDAVAALKGTYDVVYLKVAKP*,2,,FALSE,FALSE,219,187,256,214,871,609,723,0.361357175523294,0.0644976125259268,0.272163921983393,0.0550269694357203,0.37318126205512,0.0758887156735815,0.324538596277134,0.0366548612134794,0.154575260401459,0.00702951768874744,0.140103964876106,0.0059757831908108,0.144278440582839,0.0077513940943963,0.144371125547746,0.00388228617684036,missense,"D54C,N78G",0.380775462905237,0.380775462905237
PSD95-PDZ2 binding NMDAR2A,2,KVMEIKLIKGPKGLGFSIAGGVGNQHIPGDNSIYVTKIIEGGAAHKDGRLQIGCKILAVNSVGLEDVMHEDAVAALKVTYDVVYLKVAKP*,2,,FALSE,FALSE,411.333333333333,372,421,441,336,355,392,-0.137746805469061,0.0883223023912551,-0.0285725823816527,0.0578709743825222,-0.0296537408415105,0.0565635592534939,-0.0479589996550993,0.0367771668675137,0.100178514142058,0.0096261421571326,0.107444776734786,0.00628463459821994,0.103132232813294,0.0057774918874823,0.104918179343105,0.00389524013531373,missense,"D54C,N78V",-0.124031322036927,-0.124031322036927
PSD95-PDZ2 binding NMDAR2A,2,KVMEIKLIKGPKGLGFSIAGGVGNQHIPGDNSIYVTKIIEGGAAHKDGRLQIGCKILAVNSVGLEDVMHEDAVAALKYTYDVVYLKVAKP*,2,,FALSE,FALSE,40,,43,37,30,29,35,,,-0.0900371364193903,0.131646483152294,-0.0107707027553082,0.194069708223207,-0.0650570617608339,0.108945666330877,,,0.100769888900404,0.0142964595219042,0.105060976350545,0.019822588600564,0.103107244368416,0.0115389402775173,missense,"D54C,N78Y",-0.147202525971107,-0.147202525971107
PSD95-PDZ2 binding NMDAR2A,2,KVMEIKLIKGPKGLGFSIAGGVGNQHIPGDNSIYVTKIIEGGAAHKDGRLQIGCKILAVNSVGLEDVMHEDAVAALKWTYDVVYLKVAKP*,2,,FALSE,FALSE,275.333333333333,259,281,286,159,194,177,-0.21427597781006,0.0908880373476923,-0.0833334130621886,0.0691562666978628,-0.139546438755106,0.0727859148772143,-0.134329274800934,0.0438991122423522,0.0918376911315934,0.00990577854295484,0.101497895508157,0.00751018746462261,0.0919076179009977,0.00743446908709351,0.0957703033400916,0.00464955836666417,missense,"D54C,N78W",-0.241079865133756,-0.241079865133756
PSD95-PDZ2 binding NMDAR2A,2,KVMEIKLIKGPKGLGFSIAGGVGNQHIPGDNSIYVTKIIEGGAAHKDGRLQIGCKILAVNSVGLEDVMHEDAVAALKCTYDVVYLKVAKP*,2,,FALSE,FALSE,106.666666666667,108,80,132,257,116,281,0.170500081133367,0.0916438385833087,0.129184235830223,0.0925051233870827,0.23542243189092,0.0980381033318302,0.176166678901635,0.0542349588648956,0.133773973834493,0.00998815241613978,0.124576749514199,0.010045811482425,0.130207534610748,0.0100137677709667,0.128656368356239,0.00574427576949222,missense,"D54C,N78C",0.179702620009209,0.179702620009209
PSD95-PDZ2 binding NMDAR2A,2,KVMEIKLIKGPKGLGFSIAGGVGNQHIPGDNSIYVTKIIEGGAAHKDGRLQIGCKILAVNSVGLEDVMHEDAVAALKFTYDVVYLKVAKP*,2,,FALSE,FALSE,90.6666666666667,108,96,68,191,145,97,0.0862095848423967,0.0925491366241574,0.14087519548136,0.086595951888072,0.113907765587483,0.139201060448737,0.11510909438389,0.0575710932222652,0.124587253404609,0.0100868197674185,0.12584635677922,0.00940409110280904,0.117795833366278,0.0142182176667363,0.122189476693931,0.0060976212159329,missense,"D54C,N78F",0.096957702261217,0.096957702261217
PSD95-PDZ2 binding NMDAR2A,2,KVMEIKLIKGPKGLGFSIAGGVGNQHIPGDNSIYVTKIIEGGAAHKDGRLQIGLKILAVNSVGLEDVMHEDAVAALKQTYDVVYLKVAKP*,2,,FALSE,FALSE,140.333333333333,146,153,122,33,26,22,-0.498036825668203,0.107143842503093,-0.484806002561449,0.110966459611506,-0.51382986323262,0.138914328012418,-0.496873569737408,0.067398263254056,0.0609109355312841,0.0116774793146506,0.0578990352310436,0.0120506637179944,0.0536777137528715,0.0141889303597391,0.0573715573585732,0.00713846232428365,missense,"D54L,N78Q",-0.732397988860117,-0.732397988860117
PSD95-PDZ2 binding NMDAR2A,2,KVMEIKLIKGPKGLGFSIAGGVGNQHIPGDNSIYVTKIIEGGAAHKDGRLQIGFKILAVNSVGLEDVMHEDAVAALKKTYDVVYLKVAKP*,2,,FALSE,FALSE,79.3333333333333,67,74,97,129,69,62,0.110342801199326,0.0966147280765536,0.00273726420619479,0.100270803263103,-0.129753170929359,0.124460467925306,0.0137083423604103,0.0607291815179989,0.127217503806501,0.0105299237198067,0.11084494317799,0.0108891437564756,0.0929079178496206,0.0127125901064348,0.11144965324707,0.00643210897908011,missense,"D54F,N78K",-0.0404600641315701,-0.0404600641315701
PSD95-PDZ2 binding NMDAR2A,2,KVMEIKLIKGPKGLGFSIAGGVGNQHIPGDNSIYVTKIIEGGAAHKDGRLQIGFKILAVNSVGLEDVMHEDAVAALKTTYDVVYLKVAKP*,2,,FALSE,FALSE,368,287,441,376,478,574,488,0.0970203433486341,0.0650967125043347,0.110485167104734,0.0509967846710062,0.06416581151852,0.0601112183289906,0.0926569251566702,0.033384367611188,0.125765505051022,0.00709481287922993,0.122546080158436,0.00553811579571696,0.112715111079814,0.00613985542681296,0.11981146342788,0.00353589304689034,missense,"D54F,N78T",0.0665306404859454,0.0665306404859454
PSD95-PDZ2 binding NMDAR2A,2,KVMEIKLIKGPKGLGFSIAGGVGNQHIPGDNSIYVTKIIEGGAAHKDGRLQIGFKILAVNSVGLEDVMHEDAVAALKRTYDVVYLKVAKP*,2,,FALSE,FALSE,545.333333333333,443,659,534,806,899,666,0.0713397537497839,0.0530425815564706,0.081334124764624,0.0414818733484095,0.0715064373332322,0.0501492048210629,0.075742741489124,0.0273772937818242,0.122966608289223,0.00578104755673173,0.119380354140867,0.00450482161784935,0.113464894273327,0.00512231952587888,0.118020003870507,0.00289965602623502,missense,"D54F,N78R",0.0436086276451199,0.0436086276451199
PSD95-PDZ2 binding NMDAR2A,2,KVMEIKLIKGPKGLGFSIAGGVGNQHIPGDNSIYVTKIIEGGAAHKDGRLQIGFKILAVNSVGLEDVMHEDAVAALKSTYDVVYLKVAKP*,2,,FALSE,FALSE,496.666666666667,422,587,481,1109,1299,972,0.179761469159237,0.0536987811249483,0.261779732097199,0.0438573091817921,0.215772279228964,0.0515415940692343,0.224967492352141,0.028362441518957,0.134783361444368,0.00585256596327907,0.138976269347742,0.00476278766012903,0.128200436770892,0.00526454037781424,0.133825088607942,0.00300399758736497,missense,"D54F,N78S",0.24583722600273,0.24583722600273
PSD95-PDZ2 binding NMDAR2A,2,KVMEIKLIKGPKGLGFSIAGGVGNQHIPGDNSIYVTKIIEGGAAHKDGRLQIGFKILAVNSVGLEDVMHEDAVAALKMTYDVVYLKVAKP*,2,,FALSE,FALSE,126,115,129,134,132,131,147,-0.0365536548147297,0.0938621810220703,0.0271786839302401,0.0819714516228829,0.0341998410031066,0.100863051973442,0.00903290617354891,0.0526588220597837,0.111207434665569,0.0102299269067336,0.113499216648694,0.00890188261787877,0.109654339200565,0.0103023125173523,0.110954456138745,0.0055773398180598,missense,"D54F,N78M",-0.0467961906877295,-0.0467961906877295
PSD95-PDZ2 binding NMDAR2A,2,KVMEIKLIKGPKGLGFSIAGGVGNQHIPGDNSIYVTKIIEGGAAHKDGRLQIGFKILAVNSVGLEDVMHEDAVAALKITYDVVYLKVAKP*,2,,FALSE,FALSE,30,,30,,15,13,15,,,-0.216719403159075,0.170599951820986,,,-0.216719403159075,0.170599951820986,,,0.0870125301376047,0.0185267030857636,,,0.08704398312379,0.0180690313043849,missense,"D54F,N78I",-0.352734534215195,-0.352734534215195
PSD95-PDZ2 binding NMDAR2A,2,KVMEIKLIKGPKGLGFSIAGGVGNQHIPGDNSIYVTKIIEGGAAHKDGRLQIGFKILAVNSVGLEDVMHEDAVAALKPTYDVVYLKVAKP*,2,,FALSE,FALSE,37.5,,39,36,32,37,20,,,0.00769604378003841,0.129237890211182,-0.17230993989006,0.207659719002962,-0.0425595048015637,0.109723789943474,,,0.111383453510799,0.0140348927055122,0.0885611017957365,0.0212106939119528,0.105490064859455,0.0116213549544538,missense,"D54F,N78P",-0.116713954979823,-0.116713954979823
PSD95-PDZ2 binding NMDAR2A,2,KVMEIKLIKGPKGLGFSIAGGVGNQHIPGDNSIYVTKIIEGGAAHKDGRLQIGFKILAVNSVGLEDVMHEDAVAALKLTYDVVYLKVAKP*,2,,FALSE,FALSE,430,416,444,430,439,410,395,-0.0390629308235948,0.068938768240552,0.00272856251869346,0.055642896151977,-0.0256652842878571,0.0573095437420876,-0.01808448730788,0.0345471485746789,0.110933951672952,0.0075135539411264,0.110843998197766,0.00604267120146307,0.103539620107984,0.00585368792938487,0.10808232735747,0.00365904856601678,missense,"D54F,N78L",-0.0835455398616826,-0.0835455398616826
PSD95-PDZ2 binding NMDAR2A,2,KVMEIKLIKGPKGLGFSIAGGVGNQHIPGDNSIYVTKIIEGGAAHKDGRLQIGFKILAVNSVGLEDVMHEDAVAALKETYDVVYLKVAKP*,2,,FALSE,FALSE,248.666666666667,230,248,268,430,440,443,0.101989402317358,0.088364714893879,0.186972450460522,0.0662141704657996,0.158640615062381,0.0696152600997667,0.157230570428441,0.0421637826734719,0.126307076848009,0.00963076464509367,0.130852396622443,0.00719068360334148,0.122364917744207,0.00711061336626423,0.126650757374916,0.00446576157206469,missense,"D54F,N78E",0.154040505294761,0.154040505294761
PSD95-PDZ2 binding NMDAR2A,2,KVMEIKLIKGPKGLGFSIAGGVGNQHIPGDNSIYVTKIIEGGAAHKDGRLQIGFKILAVNSVGLEDVMHEDAVAALKDTYDVVYLKVAKP*,2,,FALSE,FALSE,43,,54,32,84,92,79,,,0.175361835526385,0.10526880307417,0.280391933034002,0.197959772917504,0.198514862250213,0.0929445542928319,,,0.129591514580966,0.0114319133032074,0.13480079096638,0.02021992599428,0.131023367996106,0.00984418836677946,missense,"D54F,N78D",0.209988760668076,0.209988760668076
PSD95-PDZ2 binding NMDAR2A,2,KVMEIKLIKGPKGLGFSIAGGVGNQHIPGDNSIYVTKIIEGGAAHKDGRLQIGFKILAVNSVGLEDVMHEDAVAALKATYDVVYLKVAKP*,2,,FALSE,FALSE,620.666666666667,615,693,554,1739,1481,1434,0.232601065480944,0.0623486909672593,0.254698902071617,0.0457354591804332,0.289421749434489,0.0476190137281407,0.262883989950482,0.0291566586211993,0.140542285883012,0.00679530929688934,0.138207309954234,0.00496674977737431,0.135723110772413,0.00486388178422925,0.137841000539593,0.00308811680035251,missense,"D54F,N78A",0.297221464338507,0.297221464338507
PSD95-PDZ2 binding NMDAR2A,2,KVMEIKLIKGPKGLGFSIAGGVGNQHIPGDNSIYVTKIIEGGAAHKDGRLQIGFKILAVNSVGLEDVMHEDAVAALKGTYDVVYLKVAKP*,2,,FALSE,FALSE,492,392,564,520,1075,1213,1130,0.204413902606498,0.0626127404340036,0.232648066693829,0.045439037396247,0.238485473983384,0.0494218491044521,0.228459406849934,0.0295034967795378,0.137470200696264,0.00682408773262504,0.1358126476142,0.00493455915642072,0.130520398600811,0.00504802625636945,0.1341949334508,0.0031248520366388,missense,"D54F,N78G",0.250569450183969,0.250569450183969
PSD95-PDZ2 binding NMDAR2A,2,KVMEIKLIKGPKGLGFSIAGGVGNQHIPGDNSIYVTKIIEGGAAHKDGRLQIGFKILAVNSVGLEDVMHEDAVAALKVTYDVVYLKVAKP*,2,,FALSE,FALSE,596.666666666667,543,634,613,387,377,260,-0.171220615453259,0.0637865981946076,-0.137268232147614,0.0492374827635689,-0.258435795967212,0.052637424850234,-0.188364594694243,0.0313237788470117,0.0965302436064761,0.00695202508672357,0.095640716953801,0.00534706026651312,0.0797640699017884,0.00537647027633611,0.0900471722590279,0.00331764654395795,missense,"D54F,N78V",-0.314308246756989,-0.314308246756989
PSD95-PDZ2 binding NMDAR2A,2,KVMEIKLIKGPKGLGFSIAGGVGNQHIPGDNSIYVTKIIEGGAAHKDGRLQIGFKILAVNSVGLEDVMHEDAVAALK*TYDVVYLKVAKP*,2,,FALSE,TRUE,44,,44,44,2,3,1,,,-0.746346500711271,0.27470649748002,-1.14248691260645,0.490327594482905,-0.840982913557019,0.239657428841308,,,0.0294964295889919,0.0298323983108906,-0.0105343169379217,0.0500828402017278,0.0209253424608556,0.0253832286459609,stop,"D54F,N78*",-1.1987331636883,-1.1987331636883
PSD95-PDZ2 binding NMDAR2A,2,KVMEIKLIKGPKGLGFSIAGGVGNQHIPGDNSIYVTKIIEGGAAHKDGRLQIGFKILAVNSVGLEDVMHEDAVAALKYTYDVVYLKVAKP*,2,,FALSE,FALSE,102.333333333333,66,123,118,49,157,97,-0.1602915177394,0.104509585461258,0.0926690679767914,0.0812629616319072,-0.0533862709188345,0.110019750583433,-0.0155196145653927,0.0554187062605506,0.097721392901665,0.0113903747886522,0.120611298963209,0.00882494248066341,0.100708154452584,0.0112375922740284,0.108353984912944,0.00586965194058878,missense,"D54F,N78Y",-0.0800696377966492,-0.0800696377966492
PSD95-PDZ2 binding NMDAR2A,2,KVMEIKLIKGPKGLGFSIAGGVGNQHIPGDNSIYVTKIIEGGAAHKDGRLQIGFKILAVNSVGLEDVMHEDAVAALKWTYDVVYLKVAKP*,2,,FALSE,FALSE,291.666666666667,290,318,267,136,121,149,-0.290756473156988,0.0914289772690277,-0.253953609095748,0.0724288899439725,-0.170948854721189,0.0762578852784929,-0.233483483809778,0.045538714221063,0.0835021733685244,0.00996473493834154,0.0829689939545068,0.00786558568452283,0.0887001251992335,0.00778910166488213,0.0852684216723739,0.00482321620867309,missense,"D54F,N78W",-0.375453128236221,-0.375453128236221
PSD95-PDZ2 binding NMDAR2A,2,KVMEIKLIKGPKGLGFSIAGGVGNQHIPGDNSIYVTKIIEGGAAHKDGRLQIGFKILAVNSVGLEDVMHEDAVAALKCTYDVVYLKVAKP*,2,,FALSE,FALSE,82.3333333333333,78,75,94,145,143,143,0.100376030763737,0.0951764574040562,0.207595457259899,0.0923490187012156,0.133438333421385,0.117984437426303,0.150285623633116,0.0577845182100265,0.126131237411005,0.0103731683185201,0.133092000559193,0.010028858926844,0.119790716621637,0.0120511180533167,0.125915185883174,0.00612022604520649,missense,"D54F,N78C",0.144628749885794,0.144628749885794
PSD95-PDZ2 binding NMDAR2A,2,KVMEIKLIKGPKGLGFSIAGGVGNQHIPGDNSIYVTKIIEGGAAHKDGRLQIGFKILAVNSVGLEDVMHEDAVAALKFTYDVVYLKVAKP*,2,,FALSE,FALSE,46.5,,47,46,38,48,21,,,0.0288020757522511,0.118243400066463,-0.231901009086707,0.188588351724767,-0.0447647518233575,0.10018040749282,,,0.113675512702458,0.0128409201849086,0.0824743752284235,0.0192627141315581,0.105256496930242,0.0106105711036381,missense,"D54F,N78F",-0.11970249415761,-0.11970249415761
PSD95-PDZ2 binding NMDAR2A,2,KVMEIKLIKGPKGLGFSIAGGVGNQHIPGDNSIYVTKIIEGGAAHKDGRLQIVDKILAVNSVGLEDVMHEDAVAALKKTYDVVYLKVAKP*,2,,FALSE,FALSE,424,394,461,417,7,11,4,-1.16390395029709,0.158543052729921,-1.04194245309495,0.141571090903002,-1.40180298636832,0.237336014959542,-1.14657422001981,0.0964795034826761,-0.0116611264043823,0.0172794177946509,-0.00260450821732398,0.0153742456471487,-0.0370212730670205,0.0242418779711327,-0.0114412486423946,0.010218591213257,missense,"G53V,N78K",-1.61286889666044,-1.61286889666044
PSD95-PDZ2 binding NMDAR2A,2,KVMEIKLIKGPKGLGFSIAGGVGNQHIPGDNSIYVTKIIEGGAAHKDGRLQIVDKILAVNSVGLEDVMHEDAVAALKTTYDVVYLKVAKP*,2,,FALSE,FALSE,363,310,397,382,3,9,20,-1.33609588395163,0.213697531310282,-1.00643478010343,0.157580223175203,-0.85895370411966,0.120815596335105,-0.984357299393109,0.0874775758987098,-0.0304281194151329,0.0232906384834545,0.00125153105911473,0.0171127950259845,0.0184262158411936,0.0123402971262685,0.00573989698876255,0.00926515535598797,missense,"G53V,N78T",-1.39303337809865,-1.39303337809865
PSD95-PDZ2 binding NMDAR2A,2,KVMEIKLIKGPKGLGFSIAGGVGNQHIPGDNSIYVTKIIEGGAAHKDGRLQIVDKILAVNSVGLEDVMHEDAVAALKRTYDVVYLKVAKP*,2,,FALSE,FALSE,1757.33333333333,1580,1961,1731,35,31,21,-1.12909598821855,0.0728221585099482,-1.14788325616027,0.0835798717344085,-1.26220341691707,0.105710337615287,-1.16376030751056,0.0487248718183262,-0.00786744822688355,0.00793680000438272,-0.014109398940377,0.00907655278352264,-0.0227623510570732,0.010797421980789,-0.0132615067934406,0.00516067692159323,missense,"G53V,N78R",-1.63615939213392,-1.63615939213392
PSD95-PDZ2 binding NMDAR2A,2,KVMEIKLIKGPKGLGFSIAGGVGNQHIPGDNSIYVTKIIEGGAAHKDGRLQIVDKILAVNSVGLEDVMHEDAVAALKSTYDVVYLKVAKP*,2,,FALSE,FALSE,747,639,846,756,21,20,17,-1.00985927665139,0.089818971716797,-1.00499171391027,0.104210358631283,-1.13396231153309,0.119489694394374,-1.03867610001579,0.0591233284867452,0.00512801843124239,0.00978926235780474,0.00140824422701721,0.0113169690390571,-0.00966360062877596,0.0122048673936408,-1.32588497443881e-05,0.0062620256444587,missense,"G53V,N78S",-1.46664593131695,-1.46664593131695
PSD95-PDZ2 binding NMDAR2A,2,KVMEIKLIKGPKGLGFSIAGGVGNQHIPGDNSIYVTKIIEGGAAHKDGRLQIVDKILAVNSVGLEDVMHEDAVAALKMTYDVVYLKVAKP*,2,,FALSE,FALSE,238.666666666667,178,271,267,2,7,3,-1.15360828067703,0.264735359100068,-1.02264988389997,0.174549476516348,-1.3513229994842,0.275354519000333,-1.12556197993421,0.128799927687678,-0.0105390136799362,0.0288531903236382,-0.000509386281932117,0.0189556110108822,-0.0318651669352232,0.0281251484295121,-0.00921574494307149,0.0136417970846395,missense,"G53V,N78M",-1.58439321929265,-1.58439321929265
PSD95-PDZ2 binding NMDAR2A,2,KVMEIKLIKGPKGLGFSIAGGVGNQHIPGDNSIYVTKIIEGGAAHKDGRLQIVDKILAVNSVGLEDVMHEDAVAALKITYDVVYLKVAKP*,2,,FALSE,FALSE,537.666666666667,471,590,552,11,7,5,-1.11431172887571,0.122850481952025,-1.23204500468272,0.172712113778048,-1.29129031666561,0.216608454168183,-1.17805323211021,0.0908729260330762,-0.0062561294742132,0.0133893271724711,-0.0232491420024989,0.0187560782821212,-0.025733333250327,0.0221247319516842,-0.014775336658371,0.00962477261972314,missense,"G53V,N78I",-1.65552908845777,-1.65552908845777
PSD95-PDZ2 binding NMDAR2A,2,KVMEIKLIKGPKGLGFSIAGGVGNQHIPGDNSIYVTKIIEGGAAHKDGRLQIVDKILAVNSVGLEDVMHEDAVAALKQTYDVVYLKVAKP*,2,,FALSE,FALSE,119.666666666667,50,149,160,1,1,8,,,-1.18564688660129,0.450304018440895,-0.778500095732554,0.202867156676246,-0.847192929897966,0.184963498835434,,,-0.0182104292229374,0.0489018241736364,0.026643875336277,0.0207211739749424,0.0202676108585451,0.0195903411164674,missense,"G53V,N78Q",-1.20714894520674,-1.20714894520674
PSD95-PDZ2 binding NMDAR2A,2,KVMEIKLIKGPKGLGFSIAGGVGNQHIPGDNSIYVTKIIEGGAAHKDGRLQIVDKILAVNSVGLEDVMHEDAVAALKPTYDVVYLKVAKP*,2,,FALSE,FALSE,200.666666666667,217,218,167,1,6,6,-1.12333163971659,0.364971612820817,-0.954006177998381,0.18937105449275,-0.99328172609444,0.208025482630199,-0.991249530629381,0.130743366308218,-0.00723919877435784,0.0397778197942335,0.00694513843727589,0.0205651951373738,0.00470573807311728,0.0212480535904629,0.00500990884611686,0.0138476356730908,missense,"G53V,N78P",-1.40237369365895,-1.40237369365895
PSD95-PDZ2 binding NMDAR2A,2,KVMEIKLIKGPKGLGFSIAGGVGNQHIPGDNSIYVTKIIEGGAAHKDGRLQIVDKILAVNSVGLEDVMHEDAVAALKLTYDVVYLKVAKP*,2,,FALSE,FALSE,1681,1566,1849,1628,37,35,25,-1.10277554358138,0.073181762750668,-1.07004020507612,0.0829102091431517,-1.20678407707249,0.098112752185712,-1.11663245073967,0.0478869703085581,-0.00499881442934161,0.00797599284070782,-0.00565584969061317,0.00900382919911696,-0.0171017315595138,0.0100213925236061,-0.0082699771346559,0.00507193089061031,missense,"G53V,N78L",-1.57229196824307,-1.57229196824307
PSD95-PDZ2 binding NMDAR2A,2,KVMEIKLIKGPKGLGFSIAGGVGNQHIPGDNSIYVTKIIEGGAAHKDGRLQIVDKILAVNSVGLEDVMHEDAVAALKETYDVVYLKVAKP*,2,,FALSE,FALSE,229.666666666667,157,293,239,10,1,2,-0.85014907419812,0.128566797227205,-1.37776831773926,0.447530218122706,-1.23408565316597,0.341701509813386,-0.930124303470832,0.11620391674936,0.0225346424790302,0.0140123415410291,-0.03907430798206,0.0486005968030203,-0.019890357955683,0.0349019355737475,0.0114839648539075,0.0123076952075553,missense,"G53V,N78E",-1.31953710695953,-1.31953710695953
PSD95-PDZ2 binding NMDAR2A,2,KVMEIKLIKGPKGLGFSIAGGVGNQHIPGDNSIYVTKIIEGGAAHKDGRLQIVDKILAVNSVGLEDVMHEDAVAALKDTYDVVYLKVAKP*,2,,FALSE,FALSE,488.666666666667,418,576,472,14,10,15,-1.0394377453564,0.122553530962883,-1.07556886473651,0.151014710957378,-1.02634040228688,0.130176091167422,-1.04422656362748,0.0768227953491643,0.00190429648518768,0.0133569628391398,-0.00625624749200224,0.016399797782039,0.00132907231810807,0.0132963929531623,-0.000601134166723458,0.00813665818329764,missense,"G53V,N78D",-1.47416789044193,-1.47416789044193
PSD95-PDZ2 binding NMDAR2A,2,KVMEIKLIKGPKGLGFSIAGGVGNQHIPGDNSIYVTKIIEGGAAHKDGRLQIVDKILAVNSVGLEDVMHEDAVAALKATYDVVYLKVAKP*,2,,FALSE,FALSE,1087.66666666667,885,1127,1251,16,62,27,-1.20715976990284,0.0997728884255045,-0.796425119258964,0.0669028211569509,-1.14624528245793,0.0946207961694818,-0.980860292431358,0.0479153119616856,-0.0163755264752008,0.0108741278409736,0.0240580242033217,0.00726546924512263,-0.0109182028109766,0.00966471858332588,0.0061102811980725,0.00507493268640282,missense,"G53V,N78A",-1.38829425263701,-1.38829425263701
PSD95-PDZ2 binding NMDAR2A,2,KVMEIKLIKGPKGLGFSIAGGVGNQHIPGDNSIYVTKIIEGGAAHKDGRLQIVDKILAVNSVGLEDVMHEDAVAALKGTYDVVYLKVAKP*,2,,FALSE,FALSE,1033.66666666667,1032,1080,989,34,28,27,-1.04377987308752,0.0765095686692357,-1.0088635140445,0.0901013800345308,-1.07134471184746,0.0961820156955376,-1.04049393651235,0.0498688000452644,0.00143105317435287,0.00833868642971294,0.000987776983453037,0.00978477131851078,-0.00326773942463911,0.00982418402831216,-0.000205794335316728,0.00528183566004473,missense,"G53V,N78G",-1.46910945378636,-1.46910945378636
PSD95-PDZ2 binding NMDAR2A,2,KVMEIKLIKGPKGLGFSIAGGVGNQHIPGDNSIYVTKIIEGGAAHKDGRLQIVDKILAVNSVGLEDVMHEDAVAALKVTYDVVYLKVAKP*,2,,FALSE,FALSE,1005.33333333333,891,1085,1040,15,15,29,-1.15469806060676,0.104573499669677,-1.15965296205529,0.119413056763198,-1.07037131024603,0.0926279294925383,-1.12060936921612,0.0599626286990823,-0.0106577874917543,0.0113973407218248,-0.0153875578389952,0.0129679418053802,-0.00316831463720052,0.00946116401195822,-0.00869119099596719,0.00635091981851105,missense,"G53V,N78V",-1.57768146726802,-1.57768146726802
PSD95-PDZ2 binding NMDAR2A,2,KVMEIKLIKGPKGLGFSIAGGVGNQHIPGDNSIYVTKIIEGGAAHKDGRLQIVDKILAVNSVGLEDVMHEDAVAALK*TYDVVYLKVAKP*,2,,FALSE,TRUE,195.333333333333,187,184,215,3,5,3,-1.24936239296472,0.213835012889691,-0.99314577422048,0.206977053137617,-1.27599754076595,0.277989575331371,-1.15244227108067,0.131133722830235,-0.0209751399136948,0.0233056224364488,0.00269468191390948,0.0224771599764031,-0.0241713048019158,0.0283942972733357,-0.012062761117531,0.0138889801408993,stop,"G53V,N78*",-1.62082124862797,-1.62082124862797
PSD95-PDZ2 binding NMDAR2A,2,KVMEIKLIKGPKGLGFSIAGGVGNQHIPGDNSIYVTKIIEGGAAHKDGRLQIVDKILAVNSVGLEDVMHEDAVAALKYTYDVVYLKVAKP*,2,,FALSE,FALSE,153.333333333333,169,131,160,6,2,4,-1.01312368595752,0.161928286636914,-1.07057721345893,0.322364077409262,-0.928632996994172,0.258641564779461,-1.00179912880652,0.12627982038564,0.00477223436324296,0.017648370391465,-0.005714167379198,0.0350078853125611,0.0113090620654943,0.0264180607090555,0.00389255202580881,0.0133748808443658,missense,"G53V,N78Y",-1.41667045368208,-1.41667045368208
PSD95-PDZ2 binding NMDAR2A,2,KVMEIKLIKGPKGLGFSIAGGVGNQHIPGDNSIYVTKIIEGGAAHKDGRLQIVDKILAVNSVGLEDVMHEDAVAALKWTYDVVYLKVAKP*,2,,FALSE,FALSE,770.666666666667,711,847,754,10,18,20,-1.2678869436064,0.128752565624702,-1.07284169079132,0.112568250260905,-1.09537953192215,0.110675178918637,-1.13444008968798,0.0672856031459317,-0.0229941085438814,0.0140325882166048,-0.00596008362204511,0.0122246139416036,-0.00572269416637139,0.0113045387664246,-0.0101560666802843,0.00712652997026642,missense,"G53V,N78W",-1.59642478698626,-1.59642478698626
PSD95-PDZ2 binding NMDAR2A,2,KVMEIKLIKGPKGLGFSIAGGVGNQHIPGDNSIYVTKIIEGGAAHKDGRLQIVDKILAVNSVGLEDVMHEDAVAALKCTYDVVYLKVAKP*,2,,FALSE,FALSE,337.666666666667,349,330,334,23,19,8,-0.804186975013024,0.10061032435702,-0.768851365390557,0.113459029148771,-1.12409203750065,0.17405534836522,-0.841491633480291,0.0690919604541021,0.0275439967261152,0.0109653989820785,0.0270524608689073,0.0123213501703914,-0.0086554351437489,0.0177782900585566,0.0208714615768304,0.00731784964181289,missense,"G53V,N78C",-1.19942257825555,-1.19942257825555
PSD95-PDZ2 binding NMDAR2A,2,KVMEIKLIKGPKGLGFSIAGGVGNQHIPGDNSIYVTKIIEGGAAHKDGRLQIVDKILAVNSVGLEDVMHEDAVAALKFTYDVVYLKVAKP*,2,,FALSE,FALSE,185.666666666667,135,206,216,4,6,6,-1.27193154171727,0.264151520349463,-0.970538983074637,0.189485478693711,-1.01595068655381,0.205825180963295,-1.05248965042766,0.123289674476906,-0.0234349244570726,0.0287895584361306,0.0051497195784007,0.0205776213026476,0.00239029440443479,0.0210233112793651,-0.00147631597345692,0.01305818063752,missense,"G53V,N78F",-1.4853659822601,-1.4853659822601
PSD95-PDZ2 binding NMDAR2A,2,KVMEIKLIKGPKGLGFSIAGGVGNQHIPGDNSIYVTKIIEGGAAHKDGRLQIVDKILAVNSVGLEDVMHEDAVAALKHTYDVVYLKVAKP*,2,,FALSE,FALSE,126.666666666667,88,121,171,4,3,4,-0.953548868801221,0.197713003013054,-1.03605761307787,0.265428181267622,-1.13373929033174,0.245572053292507,-1.02734655002512,0.133205583797599,0.0112652224693644,0.0215485038522466,-0.00196543017222553,0.0288247977355793,-0.00964082088862937,0.0250831200231126,0.00118670628073193,0.0141084205350966,missense,"G53V,N78H",-1.45129218469392,-1.45129218469392
PSD95-PDZ2 binding NMDAR2A,2,KVMEIKLIKGPKGLGFSIAGGVGNQHIPGDNSIYVTKIIEGGAAHKDGRLQI*DKILAVNSVGLEDVMHEDAVAALKTTYDVVYLKVAKP*,2,,FALSE,TRUE,48.6666666666667,51,52,43,0,2,1,,,-0.910309552023474,0.326763627618835,-1.13550909991773,0.490956223224938,-0.979443246981215,0.272021916942229,,,0.0116904763265635,0.0354856648170313,-0.00982159205403048,0.0501470493410617,0.00626036704701367,0.0288111015287128,stop,"G53*,N78T",-1.38637388008799,-1.38637388008799
PSD95-PDZ2 binding NMDAR2A,2,KVMEIKLIKGPKGLGFSIAGGVGNQHIPGDNSIYVTKIIEGGAAHKDGRLQI*DKILAVNSVGLEDVMHEDAVAALKSTYDVVYLKVAKP*,2,,FALSE,TRUE,194.333333333333,183,201,199,4,2,5,-0.979292827367927,0.191404974538701,-0.910309552023474,0.326763627618835,-1.06661353812885,0.225784723346993,-0.998249337264829,0.13330109372448,0.00845941919951007,0.0208609993694448,0.0116904763265635,0.0354856648170313,-0.00278448981767823,0.0230620106773799,0.00426852689453652,0.0141185364339598,stop,"G53*,N78S",-1.41185979483503,-1.41185979483503
PSD95-PDZ2 binding NMDAR2A,2,KVMEIKLIKGPKGLGFSIAGGVGNQHIPGDNSIYVTKIIEGGAAHKDGRLQI*DKILAVNSVGLEDVMHEDAVAALKMTYDVVYLKVAKP*,2,,FALSE,TRUE,181,195,183,165,3,4,1,-1.26121347399633,0.221184122971516,-1.07214647076536,0.230696113057093,-1.54366820668432,0.470073820404201,-1.20923727357043,0.151175900328152,-0.0222667750685467,0.0241065931591399,-0.00588458456789648,0.0250529870848579,-0.05151161225905,0.0480140875105083,-0.0180781829682763,0.0160117400171618,stop,"G53*,N78M",-1.69778953760681,-1.69778953760681
PSD95-PDZ2 binding NMDAR2A,2,KVMEIKLIKGPKGLGFSIAGGVGNQHIPGDNSIYVTKIIEGGAAHKDGRLQI*DKILAVNSVGLEDVMHEDAVAALKITYDVVYLKVAKP*,2,,FALSE,TRUE,120.333333333333,105,157,99,2,3,1,-1.20055947884627,0.264474422819737,-1.11064906723063,0.264188315908915,-1.38862165527788,0.475063125471353,-1.18679751852638,0.173932432050009,-0.0156561686429337,0.0288247511903681,-0.0100658646041981,0.0286901516403026,-0.0356749109489665,0.0485237030638802,-0.0157014845458812,0.0184219897251625,stop,"G53*,N78I",-1.66737929946735,-1.66737929946735
PSD95-PDZ2 binding NMDAR2A,2,KVMEIKLIKGPKGLGFSIAGGVGNQHIPGDNSIYVTKIIEGGAAHKDGRLQI*DKILAVNSVGLEDVMHEDAVAALKQTYDVVYLKVAKP*,2,,FALSE,TRUE,63.3333333333333,44,79,67,0,1,4,,,-1.22858805673921,0.449515485516706,-0.84934848100582,0.266270421412448,-0.947852501344452,0.229094577317376,,,-0.0228737266084803,0.0488161915857965,0.0194073086039204,0.0271972842566814,0.00960628928055866,0.0242644681022898,stop,"G53*,N78Q",-1.34356226757568,-1.34356226757568
PSD95-PDZ2 binding NMDAR2A,2,KVMEIKLIKGPKGLGFSIAGGVGNQHIPGDNSIYVTKIIEGGAAHKDGRLQI*DKILAVNSVGLEDVMHEDAVAALKPTYDVVYLKVAKP*,2,,FALSE,TRUE,92.3333333333333,53,91,133,1,2,0,-1.20325139555829,0.364293434745181,-1.07057721345893,0.322364077409262,,,-1.1288429186036,0.241415215387529,-0.0159495574274596,0.0397039059764641,-0.005714167379198,0.0350078853125611,,,-0.0095632443584716,0.025569403963076,stop,"G53*,N78P",-1.58883953013968,-1.58883953013968
PSD95-PDZ2 binding NMDAR2A,2,KVMEIKLIKGPKGLGFSIAGGVGNQHIPGDNSIYVTKIIEGGAAHKDGRLQI*DKILAVNSVGLEDVMHEDAVAALKRTYDVVYLKVAKP*,2,,FALSE,TRUE,325,312,338,325,8,9,7,-1.09855601681848,0.139212502236804,-0.998188528787799,0.155364361467524,-1.1414762993481,0.185853101561006,-1.07465440674999,0.0905437765547711,-0.00453893325147509,0.0151726042041483,0.00214705211914179,0.0168721583112663,-0.0104310912926736,0.0189833313303354,-0.00382388800713777,0.00958991087349265,stop,"G53*,N78R",-1.51540354357671,-1.51540354357671
PSD95-PDZ2 binding NMDAR2A,2,KVMEIKLIKGPKGLGFSIAGGVGNQHIPGDNSIYVTKIIEGGAAHKDGRLQI*DKILAVNSVGLEDVMHEDAVAALKLTYDVVYLKVAKP*,2,,FALSE,TRUE,217.666666666667,181,220,252,2,1,18,-1.2590204508457,0.264204112760729,-1.41030127054714,0.447217538191311,-0.756885791696219,0.132498915208952,-0.894007505454023,0.114492280866384,-0.0220277600968996,0.0287952904201655,-0.0426073005224515,0.0485666405903251,0.0288515947208344,0.0135336498944352,0.0153092622646868,0.0121264079210053,stop,"G53*,N78L",-1.2705918120412,-1.2705918120412
PSD95-PDZ2 binding NMDAR2A,2,KVMEIKLIKGPKGLGFSIAGGVGNQHIPGDNSIYVTKIIEGGAAHKDGRLQI*DKILAVNSVGLEDVMHEDAVAALKETYDVVYLKVAKP*,2,,FALSE,TRUE,212.333333333333,177,247,213,5,6,3,-1.08863663190326,0.180079566654596,-1.04191443768115,0.190968258580301,-1.28771898129344,0.277098857217215,-1.10703719219844,0.118443881822968,-0.00345783134719907,0.01962665670255,-0.00260146581755867,0.0207386472725097,-0.0253685513764048,0.028303317908768,-0.00725369884673992,0.0125449402864884,stop,"G53*,N78E",-1.55928852428052,-1.55928852428052
PSD95-PDZ2 binding NMDAR2A,2,KVMEIKLIKGPKGLGFSIAGGVGNQHIPGDNSIYVTKIIEGGAAHKDGRLQI*DKILAVNSVGLEDVMHEDAVAALKGTYDVVYLKVAKP*,2,,FALSE,TRUE,502,408,639,459,9,12,10,-1.15650205566805,0.13375344012723,-1.11451245823421,0.136462162926257,-1.15346899740605,0.154842019039027,-1.14076337369731,0.0812966110646478,-0.010854402756989,0.0145776275505893,-0.0104854186384376,0.0148194295953188,-0.0116560445426683,0.0158158100488364,-0.0108257949861337,0.00861050073337025,stop,"G53*,N78G",-1.6049940682538,-1.6049940682538
PSD95-PDZ2 binding NMDAR2A,2,KVMEIKLIKGPKGLGFSIAGGVGNQHIPGDNSIYVTKIIEGGAAHKDGRLQI*DKILAVNSVGLEDVMHEDAVAALKVTYDVVYLKVAKP*,2,,FALSE,TRUE,503,486,551,472,10,10,4,-1.14070633427324,0.127295298212245,-1.09046784183504,0.146956398564943,-1.42337354297911,0.237254088230657,-1.1621353826787,0.089164041252467,-0.00913284596437582,0.0138737623833387,-0.00787423695823355,0.0159590758010456,-0.0392245240199672,0.0242335098447674,-0.0130894034760561,0.00944377671517086,stop,"G53*,N78V",-1.63395730253898,-1.63395730253898
PSD95-PDZ2 binding NMDAR2A,2,KVMEIKLIKGPKGLGFSIAGGVGNQHIPGDNSIYVTKIIEGGAAHKDGRLQI*DKILAVNSVGLEDVMHEDAVAALKWTYDVVYLKVAKP*,2,,FALSE,TRUE,312,304,408,224,4,8,5,-1.30561498982608,0.196059237037609,-1.10325797981427,0.166687400613117,-1.14795591613664,0.219080752593736,-1.17804715994883,0.109869517786286,-0.0271060432012541,0.0213682618754949,-0.00926321207949232,0.0181018103834955,-0.0110929296551074,0.0223772564442299,-0.0147746935276266,0.011636789665458,stop,"G53*,N78W",-1.65552085949657,-1.65552085949657
PSD95-PDZ2 binding NMDAR2A,2,KVMEIKLIKGPKGLGFSIAGGVGNQHIPGDNSIYVTKIIEGGAAHKDGRLQI*DKILAVNSVGLEDVMHEDAVAALKCTYDVVYLKVAKP*,2,,FALSE,TRUE,85.6666666666667,55,80,122,5,2,2,-0.756698475100434,0.182864442866519,-1.03368092938077,0.323175145328173,-1.24164259498294,0.34134843071599,-0.898473323466398,0.144244702703924,0.0327197115638303,0.0199301770318462,-0.00170732861525014,0.035095965141164,-0.0206622360096436,0.0348658715132858,0.0148362667884046,0.0152776247638323,stop,"G53*,N78C",-1.27664386514861,-1.27664386514861
PSD95-PDZ2 binding NMDAR2A,2,KVMEIKLIKGPKGLGFSIAGGVGNQHIPGDNSIYVTKIIEGGAAHKDGRLQI*DKILAVNSVGLEDVMHEDAVAALKFTYDVVYLKVAKP*,2,,FALSE,TRUE,223.333333333333,180,272,218,2,7,8,-1.3536318368509,0.263868656546955,-1.02537922516583,0.178027746740251,-0.997058808593886,0.17915976434475,-1.0751033125715,0.11390990407282,-0.032339341959145,0.0287587294484307,-0.000805785517175861,0.0193333419480979,0.00431994086044357,0.0182996632235637,-0.00387143370252108,0.0120647256965876,stop,"G53*,N78F",-1.51601189838751,-1.51601189838751
PSD95-PDZ2 binding NMDAR2A,2,KVMEIKLIKGPKGLGFSIAGGVGNQHIPGDNSIYVTKIIEGGAAHKDGRLQIYDKILAVNSVGLEDVMHEDAVAALKKTYDVVYLKVAKP*,2,,FALSE,FALSE,45.6666666666667,43,56,38,1,8,7,-1.14387035227854,0.364778842537126,-0.534514142993113,0.181997563318135,-0.507364072323695,0.24754240183274,-0.611078248800603,0.136051431511195,-0.00947768850450614,0.0397568099914517,0.0525008627878929,0.0197644535179335,0.0543381399179765,0.0252843745561892,0.0452756106770321,0.014409837451547,missense,"G53Y,N78K",-0.887167569906571,-0.887167569906571
PSD95-PDZ2 binding NMDAR2A,2,KVMEIKLIKGPKGLGFSIAGGVGNQHIPGDNSIYVTKIIEGGAAHKDGRLQIYDKILAVNSVGLEDVMHEDAVAALKTTYDVVYLKVAKP*,2,,FALSE,FALSE,164.666666666667,182,137,175,79,56,80,-0.312718607656397,0.0958240453312205,-0.233439124695179,0.0925063812689561,-0.231488335353481,0.0967024503067112,-0.258763428467174,0.0548243985658037,0.0811085465829719,0.0104437481525751,0.0851968126460717,0.0100459480850661,0.0825165263797541,0.00987734204707378,0.0825909056091401,0.00580670605914981,missense,"G53Y,N78T",-0.409712376417618,-0.409712376417618
PSD95-PDZ2 binding NMDAR2A,2,KVMEIKLIKGPKGLGFSIAGGVGNQHIPGDNSIYVTKIIEGGAAHKDGRLQIYDKILAVNSVGLEDVMHEDAVAALKRTYDVVYLKVAKP*,2,,FALSE,FALSE,275.666666666667,208,330,289,80,99,136,-0.453479653442783,0.0990549469037381,-0.313980892053119,0.0654412343472126,-0.245782936647313,0.0766585525520163,-0.319147510266073,0.0444733981559753,0.0657671684684838,0.0107958802527437,0.0764501899541206,0.00710674478729568,0.081056453072843,0.00783002645732645,0.0761953477401922,0.00471038364850137,missense,"G53Y,N78R",-0.491544566819545,-0.491544566819545
PSD95-PDZ2 binding NMDAR2A,2,KVMEIKLIKGPKGLGFSIAGGVGNQHIPGDNSIYVTKIIEGGAAHKDGRLQIYDKILAVNSVGLEDVMHEDAVAALKSTYDVVYLKVAKP*,2,,FALSE,FALSE,120.333333333333,67,134,160,93,120,172,-0.0436746328414954,0.100132927225323,-0.0103300874333223,0.0745258828779612,0.00820040460893717,0.0935609577739938,-0.0133977533139454,0.0503780167821772,0.11043132778285,0.0109133680393754,0.109425863387178,0.0080933135651363,0.106998715423899,0.00955646500429397,0.108578721068885,0.00533576916390438,missense,"G53Y,N78S",-0.0771941025767351,-0.0771941025767351
PSD95-PDZ2 binding NMDAR2A,2,KVMEIKLIKGPKGLGFSIAGGVGNQHIPGDNSIYVTKIIEGGAAHKDGRLQIYDKILAVNSVGLEDVMHEDAVAALKITYDVVYLKVAKP*,2,,FALSE,FALSE,85,77,88,90,0,6,6,,,-0.746346500711271,0.197493369899606,-0.815855474934005,0.220509273066191,-0.777285279414019,0.147115353905779,,,0.0294964295889919,0.0214472570858417,0.022828337503465,0.0225231677968681,0.0276718540105942,0.0155816687326414,missense,"G53Y,N78I",-1.11241046455872,-1.11241046455872
PSD95-PDZ2 binding NMDAR2A,2,KVMEIKLIKGPKGLGFSIAGGVGNQHIPGDNSIYVTKIIEGGAAHKDGRLQIYDKILAVNSVGLEDVMHEDAVAALKQTYDVVYLKVAKP*,2,,FALSE,FALSE,125,129,129,117,174,51,67,0.00927551290404908,0.0922345433070413,-0.242992347617887,0.0951625308553681,-0.163111615237165,0.114787657304713,-0.125454317677913,0.0573664954699559,0.116202300871047,0.0100525326178509,0.0841593579298661,0.0103343988977044,0.0895006333026271,0.0117245938482931,0.0967102911675748,0.00607595132006351,missense,"G53Y,N78Q",-0.229052569868777,-0.229052569868777
PSD95-PDZ2 binding NMDAR2A,2,KVMEIKLIKGPKGLGFSIAGGVGNQHIPGDNSIYVTKIIEGGAAHKDGRLQIYDKILAVNSVGLEDVMHEDAVAALKPTYDVVYLKVAKP*,2,,FALSE,FALSE,71.3333333333333,69,62,83,4,10,2,-0.884472655836826,0.198350207738139,-0.499757759843821,0.166270692404637,-1.12473205714427,0.347870411947561,-0.713679312711421,0.119648729766255,0.018793756346641,0.0216179520335189,0.0562753139765875,0.0180565569753351,-0.00872080776788459,0.0355320370472976,0.0344086566370152,0.0126725513143458,missense,"G53Y,N78P",-1.02621199266276,-1.02621199266276
PSD95-PDZ2 binding NMDAR2A,2,KVMEIKLIKGPKGLGFSIAGGVGNQHIPGDNSIYVTKIIEGGAAHKDGRLQIYDKILAVNSVGLEDVMHEDAVAALKLTYDVVYLKVAKP*,2,,FALSE,FALSE,248.666666666667,192,247,307,22,36,54,-0.642335722687799,0.10063799035565,-0.528770144428554,0.0902689305433242,-0.521341663521307,0.0882112620495049,-0.558082013823882,0.0534543220958902,0.0451839712400361,0.0109684142661972,0.0531246458241407,0.00980296686015749,0.0529104465263913,0.00901003857610162,0.0508886874603933,0.00566159491251686,missense,"G53Y,N78L",-0.815347350703049,-0.815347350703049
PSD95-PDZ2 binding NMDAR2A,2,KVMEIKLIKGPKGLGFSIAGGVGNQHIPGDNSIYVTKIIEGGAAHKDGRLQIYDKILAVNSVGLEDVMHEDAVAALKETYDVVYLKVAKP*,2,,FALSE,FALSE,69.6666666666667,55,89,65,25,33,19,-0.299626015476937,0.116603650774436,-0.261361904788625,0.111131273888582,-0.367219789548757,0.170942377214776,-0.295466346966223,0.0727891789796314,0.0825354925537251,0.0127084925098885,0.0821644726565319,0.0120685621121211,0.068652699812989,0.0174603262351158,0.0787035294625307,0.00770943918544325,missense,"G53Y,N78E",-0.459451978734058,-0.459451978734058
PSD95-PDZ2 binding NMDAR2A,2,KVMEIKLIKGPKGLGFSIAGGVGNQHIPGDNSIYVTKIIEGGAAHKDGRLQIYDKILAVNSVGLEDVMHEDAVAALKATYDVVYLKVAKP*,2,,FALSE,FALSE,228,202,274,208,154,164,194,-0.19486887405314,0.0778750406398523,-0.139008084409797,0.0655636281042037,-0.0166476026904988,0.0820677861806012,-0.122604438973176,0.042795918465164,0.0939528481708061,0.0084875075875051,0.0954517736045768,0.00712003642525409,0.10446070044593,0.0083825341817182,0.097012135024973,0.00453271400251258,missense,"G53Y,N78A",-0.225190429221095,-0.225190429221095
PSD95-PDZ2 binding NMDAR2A,2,KVMEIKLIKGPKGLGFSIAGGVGNQHIPGDNSIYVTKIIEGGAAHKDGRLQIYDKILAVNSVGLEDVMHEDAVAALKGTYDVVYLKVAKP*,2,,FALSE,FALSE,380,366,338,436,240,241,406,-0.195149173473425,0.0657563437402396,-0.0735236884942675,0.055802427368022,-0.0160204191629773,0.0566578017355205,-0.0853481357784948,0.0340220970664818,0.0939222986720591,0.00716670529910796,0.102563205623917,0.00605999586914925,0.104524761968756,0.00578711796445749,0.100958122708585,0.00360343792816629,missense,"G53Y,N78G",-0.174700882872563,-0.174700882872563
PSD95-PDZ2 binding NMDAR2A,2,KVMEIKLIKGPKGLGFSIAGGVGNQHIPGDNSIYVTKIIEGGAAHKDGRLQIYDKILAVNSVGLEDVMHEDAVAALKVTYDVVYLKVAKP*,2,,FALSE,FALSE,297,297,304,290,38,41,15,-0.641050762922397,0.08614074940211,-0.548228228835767,0.0877391359408761,-0.888280870333751,0.135830298573942,-0.645260449236235,0.056000759773238,0.0453240174688262,0.00938837730467437,0.0510115493749199,0.00952823786423899,0.0154306924490851,0.0138739226887809,0.0416552154592639,0.00593129992483096,missense,"G53Y,N78V",-0.93349110834707,-0.93349110834707
PSD95-PDZ2 binding NMDAR2A,2,KVMEIKLIKGPKGLGFSIAGGVGNQHIPGDNSIYVTKIIEGGAAHKDGRLQIYDKILAVNSVGLEDVMHEDAVAALK*TYDVVYLKVAKP*,2,,FALSE,TRUE,67,55,72,74,0,1,1,,,-1.20201641282799,0.449989567441832,-1.30028028352013,0.479236605081299,-1.24805859137742,0.328043156133036,,,-0.0199881164310502,0.0488676756276815,-0.026651582760368,0.0489499889077567,-0.0221899286003502,0.0347445705235417,stop,"G53Y,N78*",-1.75039998353552,-1.75039998353552
PSD95-PDZ2 binding NMDAR2A,2,KVMEIKLIKGPKGLGFSIAGGVGNQHIPGDNSIYVTKIIEGGAAHKDGRLQIYDKILAVNSVGLEDVMHEDAVAALKWTYDVVYLKVAKP*,2,,FALSE,FALSE,464.666666666667,477,462,455,37,34,41,-0.801769434104226,0.103393338039031,-0.72447413940456,0.095041434379984,-0.724396909633992,0.0882634208426741,-0.746182785580552,0.0548315248313822,0.0278074816198365,0.011268716316466,0.0318717101174365,0.0103212481410939,0.0321700607973179,0.00901536615817695,0.0309660632335315,0.00580746083495394,missense,"G53Y,N78W",-1.070260528325,-1.070260528325
PSD95-PDZ2 binding NMDAR2A,2,KVMEIKLIKGPKGLGFSIAGGVGNQHIPGDNSIYVTKIIEGGAAHKDGRLQIYDKILAVNSVGLEDVMHEDAVAALKCTYDVVYLKVAKP*,2,,FALSE,FALSE,62,54,46,86,27,14,31,-0.272558392691517,0.11513515753949,-0.317910867876344,0.154966589627069,-0.303605268364812,0.143105498535762,-0.293079101170702,0.07763650542162,0.0854855604044687,0.0125484431876486,0.0760234049847583,0.0168289613425372,0.0751503881642327,0.0146170231816416,0.0789563737250882,0.0082228419870734,missense,"G53Y,N78C",-0.456216795774319,-0.456216795774319
PSD95-PDZ2 binding NMDAR2A,2,KVMEIKLIKGPKGLGFSIAGGVGNQHIPGDNSIYVTKIIEGGAAHKDGRLQIYDKILAVNSVGLEDVMHEDAVAALKFTYDVVYLKVAKP*,2,,FALSE,FALSE,40,,38,42,1,9,10,,,-0.389730725033471,0.18260322644921,-0.429483043890947,0.221778179125241,-0.405791635168338,0.140968687382104,,,0.0682239586484061,0.0198302269304089,0.0622930320056979,0.0226527758795081,0.0670184670407013,0.0149306468029844,missense,"G53Y,N78F",-0.608964229667509,-0.608964229667509
PSD95-PDZ2 binding NMDAR2A,2,KVMEIKLIKGPKGLGFSIAGGVGNQHIPGDNSIYVTKIIEGGAAHKDGRLQIWDKILAVNSVGLEDVMHEDAVAALKKTYDVVYLKVAKP*,2,,FALSE,FALSE,36.5,,32,41,8,17,7,,,-0.158374723420647,0.157640730380214,-0.530427427575064,0.242960750867329,-0.268599745688093,0.132243393760006,,,0.0933486078832893,0.0171193659482492,0.0519824121380865,0.0248163974410061,0.0815490956796089,0.0140065105302903,missense,"G53W,N78K",-0.423042501836378,-0.423042501836378
PSD95-PDZ2 binding NMDAR2A,2,KVMEIKLIKGPKGLGFSIAGGVGNQHIPGDNSIYVTKIIEGGAAHKDGRLQIWDKILAVNSVGLEDVMHEDAVAALKTTYDVVYLKVAKP*,2,,FALSE,FALSE,227,200,247,234,121,84,64,-0.248381268840954,0.0734030302227221,-0.28570722056508,0.0708060832667438,-0.387404870296987,0.0912930311369315,-0.296150937503572,0.0444975107806552,0.088120596231605,0.00800010851798384,0.0795206358200899,0.00768935317593362,0.0665909635677779,0.00932481537120934,0.0786310213069421,0.00471293752829748,missense,"G53W,N78T",-0.460379732233503,-0.460379732233503
PSD95-PDZ2 binding NMDAR2A,2,KVMEIKLIKGPKGLGFSIAGGVGNQHIPGDNSIYVTKIIEGGAAHKDGRLQIWDKILAVNSVGLEDVMHEDAVAALKRTYDVVYLKVAKP*,2,,FALSE,FALSE,909.333333333333,775,1048,905,258,386,250,-0.389903954280986,0.0552122584310156,-0.258963109747798,0.0415881595547624,-0.399337944606708,0.0479787996846801,-0.336489719481728,0.0273115009444962,0.0726962079217301,0.0060175180456564,0.0824249754468939,0.00451636401845494,0.0653721003822389,0.00490063089394883,0.0743585540139332,0.00289268760200866,missense,"G53W,N78R",-0.515046637634364,-0.515046637634364
PSD95-PDZ2 binding NMDAR2A,2,KVMEIKLIKGPKGLGFSIAGGVGNQHIPGDNSIYVTKIIEGGAAHKDGRLQIWDKILAVNSVGLEDVMHEDAVAALKSTYDVVYLKVAKP*,2,,FALSE,FALSE,311,237,378,318,279,371,284,-0.0494039509336042,0.0893674719338936,0.0218137090257188,0.057520118849325,-0.0286014764974221,0.0665787364879014,-0.00925675452069161,0.0391314894803334,0.109806896252819,0.00974005393618898,0.11291659457842,0.00624653261624305,0.103239712766672,0.00680045801597805,0.10901731343675,0.00414459735105492,missense,"G53W,N78S",-0.071582242768512,-0.071582242768512
PSD95-PDZ2 binding NMDAR2A,2,KVMEIKLIKGPKGLGFSIAGGVGNQHIPGDNSIYVTKIIEGGAAHKDGRLQIWDKILAVNSVGLEDVMHEDAVAALKMTYDVVYLKVAKP*,2,,FALSE,FALSE,66.6666666666667,42,87,71,16,21,7,-0.349786231821194,0.12977181819381,-0.384296240488844,0.125772067531645,-0.697093445061482,0.216799555844584,-0.416309165298004,0.0833703360504155,0.0770685905358929,0.0141436753356972,0.0688141292815616,0.0136585135386584,0.0349588800857381,0.0221442513807947,0.0659045066958756,0.00883013855439285,missense,"G53W,N78M",-0.623217531241178,-0.623217531241178
PSD95-PDZ2 binding NMDAR2A,2,KVMEIKLIKGPKGLGFSIAGGVGNQHIPGDNSIYVTKIIEGGAAHKDGRLQIWDKILAVNSVGLEDVMHEDAVAALKITYDVVYLKVAKP*,2,,FALSE,FALSE,122.666666666667,118,133,117,11,18,5,-0.749568516849891,0.138301015108474,-0.549998386468925,0.126450599689732,-0.950827175330756,0.229698374379729,-0.684783481893525,0.0864594711938028,0.033496797190404,0.0150732623116235,0.0508193149426446,0.0137322003345387,0.00904211339781434,0.0234617572172102,0.0374691479562779,0.00915732316970805,missense,"G53W,N78I",-0.987052514554159,-0.987052514554159
PSD95-PDZ2 binding NMDAR2A,2,KVMEIKLIKGPKGLGFSIAGGVGNQHIPGDNSIYVTKIIEGGAAHKDGRLQIWDKILAVNSVGLEDVMHEDAVAALKQTYDVVYLKVAKP*,2,,FALSE,FALSE,31,,31,,15,10,12,,,-0.30124821087495,0.182304278333806,,,-0.30124821087495,0.182304278333806,,,0.0778329254189064,0.0197977619565738,,,0.0780911454679907,0.0193086907526995,missense,"G53W,N78Q",-0.467287530325828,-0.467287530325828
PSD95-PDZ2 binding NMDAR2A,2,KVMEIKLIKGPKGLGFSIAGGVGNQHIPGDNSIYVTKIIEGGAAHKDGRLQIWDKILAVNSVGLEDVMHEDAVAALKPTYDVVYLKVAKP*,2,,FALSE,FALSE,333,309,355,335,35,61,41,-0.692664672588053,0.0860559560309747,-0.481767154090703,0.0740279787884826,-0.629071686803496,0.094132016136274,-0.586566950833746,0.0482037919350767,0.0396986791536399,0.00937913577651634,0.0582290461292835,0.00803924249927436,0.0419067306399537,0.00961479381349368,0.0478717158080523,0.00510548693694189,missense,"G53W,N78P",-0.8539499876818,-0.8539499876818
PSD95-PDZ2 binding NMDAR2A,2,KVMEIKLIKGPKGLGFSIAGGVGNQHIPGDNSIYVTKIIEGGAAHKDGRLQIWDKILAVNSVGLEDVMHEDAVAALKLTYDVVYLKVAKP*,2,,FALSE,FALSE,563,423,683,583,86,63,81,-0.524332032461781,0.0650924157693796,-0.651605723822716,0.0672204133397915,-0.589640488855836,0.069374030056843,-0.587083983125155,0.0387752985612978,0.0580450523761451,0.00709434458322349,0.0397850271225401,0.00729995891531915,0.0459342959003955,0.0070859737460847,0.0478169545226056,0.0041068715205509,missense,"G53W,N78L",-0.854650667126681,-0.854650667126681
PSD95-PDZ2 binding NMDAR2A,2,KVMEIKLIKGPKGLGFSIAGGVGNQHIPGDNSIYVTKIIEGGAAHKDGRLQIWDKILAVNSVGLEDVMHEDAVAALKETYDVVYLKVAKP*,2,,FALSE,FALSE,200.666666666667,144,203,255,74,76,75,-0.264777218639029,0.0969807265154051,-0.258596486551348,0.0825718861195228,-0.365346194191863,0.0862398631404495,-0.297338178608481,0.0508034146545217,0.086333621262833,0.0105698134521425,0.0824647897553535,0.00896708821449799,0.0688440718220659,0.00880867675668331,0.0785052751009117,0.00538082502347623,missense,"G53W,N78E",-0.461988675141229,-0.461988675141229
PSD95-PDZ2 binding NMDAR2A,2,KVMEIKLIKGPKGLGFSIAGGVGNQHIPGDNSIYVTKIIEGGAAHKDGRLQIWDKILAVNSVGLEDVMHEDAVAALKDTYDVVYLKVAKP*,2,,FALSE,FALSE,58,35,88,51,27,101,29,-0.149407903475276,0.118603979530282,0.062232317549546,0.0917238493999178,-0.165250982572061,0.173978282516114,-0.0389432617585463,0.0669669826553478,0.098907585010038,0.0129265059497948,0.117305948451429,0.00996096719592706,0.0892821149210961,0.0177704184301815,0.105873077914565,0.00709278339790735,missense,"G53W,N78D",-0.111813241407306,-0.111813241407306
PSD95-PDZ2 binding NMDAR2A,2,KVMEIKLIKGPKGLGFSIAGGVGNQHIPGDNSIYVTKIIEGGAAHKDGRLQIWDKILAVNSVGLEDVMHEDAVAALKATYDVVYLKVAKP*,2,,FALSE,FALSE,388,377,436,351,386,277,247,-0.0524896240049843,0.0644341660438315,-0.117779875142395,0.0543364075936157,-0.100844133223457,0.0647908432063572,-0.093616561883998,0.0349688634522985,0.109470592433383,0.0070226027325078,0.0977571009270153,0.00590079000309611,0.0958607329310097,0.00661783975315776,0.100082375391287,0.00370371434255363,missense,"G53W,N78A",-0.185906210489255,-0.185906210489255
PSD95-PDZ2 binding NMDAR2A,2,KVMEIKLIKGPKGLGFSIAGGVGNQHIPGDNSIYVTKIIEGGAAHKDGRLQIWDKILAVNSVGLEDVMHEDAVAALKGTYDVVYLKVAKP*,2,,FALSE,FALSE,669,593,684,730,699,458,549,-0.00519719185048199,0.0627458986807464,-0.0827020884662105,0.0474756161170653,-0.0852565681686438,0.044820264186599,-0.0672984727661912,0.028922254187135,0.114624938080523,0.00683860049076015,0.10156645568778,0.0051557262134371,0.0974528716124917,0.00457801305558568,0.102869846144152,0.00306328994072105,missense,"G53W,N78G",-0.150240074389417,-0.150240074389417
PSD95-PDZ2 binding NMDAR2A,2,KVMEIKLIKGPKGLGFSIAGGVGNQHIPGDNSIYVTKIIEGGAAHKDGRLQIWDKILAVNSVGLEDVMHEDAVAALKVTYDVVYLKVAKP*,2,,FALSE,FALSE,435.666666666667,395,477,435,55,57,52,-0.632997185913562,0.0780238372904804,-0.583193500071576,0.0739110070526468,-0.636881939534082,0.083081312721495,-0.615617872767579,0.0450745431765451,0.0462017671997723,0.00850372475658552,0.0472144134930836,0.00802653967845803,0.0411089790064696,0.00848605739427842,0.0447947980701476,0.00477405370279627,missense,"G53W,N78V",-0.893319644455886,-0.893319644455886
PSD95-PDZ2 binding NMDAR2A,2,KVMEIKLIKGPKGLGFSIAGGVGNQHIPGDNSIYVTKIIEGGAAHKDGRLQIWDKILAVNSVGLEDVMHEDAVAALK*TYDVVYLKVAKP*,2,,FALSE,TRUE,140.666666666667,77,206,139,0,6,4,,,-0.989931396300447,0.191697914587893,-1.07085278837008,0.248750672428706,-1.02008305169081,0.151840690907015,,,0.00304375484560857,0.0208178859830903,-0.00321749357842047,0.0254077892362094,0.00195601704184946,0.0160821510674119,stop,"G53W,N78*",-1.44144872991296,-1.44144872991296
PSD95-PDZ2 binding NMDAR2A,2,KVMEIKLIKGPKGLGFSIAGGVGNQHIPGDNSIYVTKIIEGGAAHKDGRLQIWDKILAVNSVGLEDVMHEDAVAALKYTYDVVYLKVAKP*,2,,FALSE,FALSE,98.6666666666667,90,125,81,25,29,20,-0.439486917603908,0.114132099588634,-0.395646463940517,0.109747303347357,-0.418444682561497,0.158466640741444,-0.417054761645737,0.0707785699717126,0.0672922200206448,0.0124391211006404,0.0675815250656655,0.0119182665755572,0.0634205077846917,0.0161860346732638,0.0658255371322632,0.0074964862700574,missense,"G53W,N78Y",-0.624227959494337,-0.624227959494337
PSD95-PDZ2 binding NMDAR2A,2,KVMEIKLIKGPKGLGFSIAGGVGNQHIPGDNSIYVTKIIEGGAAHKDGRLQIWDKILAVNSVGLEDVMHEDAVAALKWTYDVVYLKVAKP*,2,,FALSE,FALSE,210,168,281,181,8,19,29,-0.940337412923556,0.152156689280362,-0.748734508821344,0.118519915890772,-0.549712965236807,0.117610042819433,-0.715991780902477,0.0731901533916798,0.0127051232524952,0.0165833756765431,0.0292370982307502,0.0128709490713227,0.0500125566541501,0.0120128767928222,0.0341637324169988,0.00775190824317874,missense,"G53W,N78W",-1.0293458374058,-1.0293458374058
PSD95-PDZ2 binding NMDAR2A,2,KVMEIKLIKGPKGLGFSIAGGVGNQHIPGDNSIYVTKIIEGGAAHKDGRLQIWDKILAVNSVGLEDVMHEDAVAALKCTYDVVYLKVAKP*,2,,FALSE,FALSE,150.333333333333,142,171,138,84,76,76,-0.224808332991895,0.0959876796119241,-0.209468667983636,0.0844840036836729,-0.174960799395227,0.106208242588977,-0.205334927827033,0.0544500527103641,0.0906897823307037,0.0104615824572205,0.0877999407805444,0.00917473911942472,0.0882903387905776,0.0108482787865523,0.0882497656516451,0.00576705735521756,missense,"G53W,N78C",-0.337306353058109,-0.337306353058109
PSD95-PDZ2 binding NMDAR2A,2,KVMEIKLIKGPKGLGFSIAGGVGNQHIPGDNSIYVTKIIEGGAAHKDGRLQIWDKILAVNSVGLEDVMHEDAVAALKFTYDVVYLKVAKP*,2,,FALSE,FALSE,105.333333333333,67,121,128,4,22,22,-0.876119256954858,0.198438144170295,-0.465448044955388,0.119486746350996,-0.528401692687226,0.137290800266266,-0.558173795744375,0.0820634023016113,0.0197041833051327,0.0216275361201404,0.0600012581747559,0.0129759442995139,0.0521893239207807,0.0140231006540719,0.0508789664119589,0.00869171514589928,missense,"G53W,N78F",-0.815471733079488,-0.815471733079488
PSD95-PDZ2 binding NMDAR2A,2,KVMEIKLIKGPKGLGFSIAGGVGNQHIPGDNSIYVTKIIEGGAAHKDGRLQICDKILAVNSVGLEDVMHEDAVAALKKTYDVVYLKVAKP*,2,,FALSE,FALSE,67.6666666666667,53,56,94,17,13,25,-0.39863272602082,0.126436615852024,-0.395470170465041,0.154083271217997,-0.39589366649461,0.144845118980595,-0.396901300740259,0.0810206404591462,0.0717448695241803,0.0137801756193672,0.0676006700703459,0.016733035301994,0.0657239044255753,0.0147947107801584,0.0679600835498078,0.00858127140794154,missense,"G53C,N78K",-0.596916095159506,-0.596916095159506
PSD95-PDZ2 binding NMDAR2A,2,KVMEIKLIKGPKGLGFSIAGGVGNQHIPGDNSIYVTKIIEGGAAHKDGRLQICDKILAVNSVGLEDVMHEDAVAALKTTYDVVYLKVAKP*,2,,FALSE,FALSE,220.666666666667,186,269,207,63,130,145,-0.361950418379499,0.0789824363646682,-0.181349854194358,0.0645399878292593,-0.102113376571452,0.084381932706468,-0.214304393400765,0.0430006028272878,0.0757428303839732,0.00860820132377181,0.090853569510431,0.00700887180159449,0.0957310903971406,0.00861890478774251,0.0872997679962798,0.00455439307162869,missense,"G53C,N78T",-0.349461725678954,-0.349461725678954
PSD95-PDZ2 binding NMDAR2A,2,KVMEIKLIKGPKGLGFSIAGGVGNQHIPGDNSIYVTKIIEGGAAHKDGRLQICDKILAVNSVGLEDVMHEDAVAALKRTYDVVYLKVAKP*,2,,FALSE,FALSE,427,373,430,478,137,114,199,-0.396896960236414,0.0654695456853063,-0.35116368472317,0.0598017118908888,-0.267901537410616,0.0601606929150046,-0.335534059135527,0.0355959283808301,0.0719340485620881,0.0071354475219392,0.0724122371156555,0.00649430757979024,0.0787972240186786,0.00614490883970112,0.0744597724288715,0.00377012969439036,missense,"G53C,N78R",-0.513751531754137,-0.513751531754137
PSD95-PDZ2 binding NMDAR2A,2,KVMEIKLIKGPKGLGFSIAGGVGNQHIPGDNSIYVTKIIEGGAAHKDGRLQICDKILAVNSVGLEDVMHEDAVAALKSTYDVVYLKVAKP*,2,,FALSE,FALSE,204.333333333333,176,210,227,200,263,208,-0.13026422463327,0.0747069129681599,0.0642404640401363,0.0608839891630449,-0.0261798536660415,0.0789969416954761,-0.0167520070687594,0.0405157702701764,0.100994031682672,0.00814221713974752,0.117524027843521,0.00661184002609917,0.103487061173447,0.00806887324286146,0.108223456513112,0.00429121294302166,missense,"G53C,N78S",-0.0817397696423445,-0.0817397696423445
PSD95-PDZ2 binding NMDAR2A,2,KVMEIKLIKGPKGLGFSIAGGVGNQHIPGDNSIYVTKIIEGGAAHKDGRLQICDKILAVNSVGLEDVMHEDAVAALKITYDVVYLKVAKP*,2,,FALSE,FALSE,550.666666666667,558,568,526,25,19,22,-0.957649952151057,0.110790474265312,-0.950285382745876,0.115861501881716,-0.957359788410178,0.109314160380386,-0.955259371501562,0.0645970439044738,0.0108182502975013,0.0120749213512309,0.00734920695048627,0.0125822523483805,0.00837486190995655,0.0111655221686851,0.00882179334543212,0.00684177220463368,missense,"G53C,N78I",-1.35360001909764,-1.35360001909764
PSD95-PDZ2 binding NMDAR2A,2,KVMEIKLIKGPKGLGFSIAGGVGNQHIPGDNSIYVTKIIEGGAAHKDGRLQICDKILAVNSVGLEDVMHEDAVAALKQTYDVVYLKVAKP*,2,,FALSE,FALSE,53.5,48,59,,25,45,25,-0.26096514681483,0.117517082079407,-0.0548029209378983,0.112929223987969,,,-0.153781263410901,0.0814266449109241,0.0867490944140014,0.0128080462959013,0.104596231415263,0.0122638147326454,,,0.0937100531033573,0.00862427322048948,missense,"G53C,N78Q",-0.267441097899176,-0.267441097899176
PSD95-PDZ2 binding NMDAR2A,2,KVMEIKLIKGPKGLGFSIAGGVGNQHIPGDNSIYVTKIIEGGAAHKDGRLQICDKILAVNSVGLEDVMHEDAVAALKLTYDVVYLKVAKP*,2,,FALSE,FALSE,443.333333333333,428,443,459,58,88,54,-0.716100372972451,0.083233638002826,-0.448187701454652,0.0679749368755036,-0.642322116105267,0.0809952952443691,-0.581204721094627,0.0441424253424155,0.0371444501837832,0.0090715347084277,0.0618756857802923,0.00738189817361405,0.0405533107207164,0.00827298825205508,0.0484396544034811,0.00467532878438636,missense,"G53C,N78L",-0.846683122111966,-0.846683122111966
PSD95-PDZ2 binding NMDAR2A,2,KVMEIKLIKGPKGLGFSIAGGVGNQHIPGDNSIYVTKIIEGGAAHKDGRLQICDKILAVNSVGLEDVMHEDAVAALKETYDVVYLKVAKP*,2,,FALSE,FALSE,103,103,120,86,69,79,96,-0.189482815999597,0.0987403389872605,-0.0969504474122117,0.0888890279400691,0.0394835758947481,0.125728211566932,-0.0998914215541115,0.0584814703728674,0.0945398681995673,0.0107615915120091,0.10001912163033,0.00965311309088676,0.110194028284402,0.0128420794579107,0.0994177759315586,0.00619404347782363,missense,"G53C,N78E",-0.194409867346706,-0.194409867346706
PSD95-PDZ2 binding NMDAR2A,2,KVMEIKLIKGPKGLGFSIAGGVGNQHIPGDNSIYVTKIIEGGAAHKDGRLQICDKILAVNSVGLEDVMHEDAVAALKDTYDVVYLKVAKP*,2,,FALSE,FALSE,130,129,136,125,128,245,105,-0.0779180886409762,0.0936127979363179,0.191341982030476,0.0767329993981274,-0.0468240578774146,0.106688627203953,0.052425817627913,0.0518612288134546,0.106699174469896,0.01020274694233,0.131326916182128,0.00833300057564443,0.101378429327629,0.0108973460350161,0.115550400434674,0.00549286302201001,missense,"G53C,N78D",0.012009654933198,0.012009654933198
PSD95-PDZ2 binding NMDAR2A,2,KVMEIKLIKGPKGLGFSIAGGVGNQHIPGDNSIYVTKIIEGGAAHKDGRLQICDKILAVNSVGLEDVMHEDAVAALKATYDVVYLKVAKP*,2,,FALSE,FALSE,305.666666666667,224,408,285,257,263,156,-0.0537575432393533,0.0896759392414837,-0.100999130624624,0.0600693487410734,-0.176825818816014,0.0739816983651437,-0.114658015736247,0.0413734637148188,0.1093324034317,0.00977367341930137,0.0995794453527923,0.00652337223312251,0.0880998427412519,0.00755660831404237,0.0978537775265877,0.00438205522952518,missense,"G53C,N78A",-0.214421478200124,-0.214421478200124
PSD95-PDZ2 binding NMDAR2A,2,KVMEIKLIKGPKGLGFSIAGGVGNQHIPGDNSIYVTKIIEGGAAHKDGRLQICDKILAVNSVGLEDVMHEDAVAALKGTYDVVYLKVAKP*,2,,FALSE,FALSE,179.666666666667,148,191,200,128,94,90,-0.111936858881369,0.0743415202835962,-0.1806382556095,0.0730672842230482,-0.245261697281431,0.0917871877573306,-0.17086225917069,0.0453169298166967,0.102991509367437,0.00810239342784738,0.0909308472327117,0.00793491361301191,0.0811096932905302,0.00937528931420694,0.0919009257044378,0.00479972599485683,missense,"G53C,N78G",-0.290589173610995,-0.290589173610995
PSD95-PDZ2 binding NMDAR2A,2,KVMEIKLIKGPKGLGFSIAGGVGNQHIPGDNSIYVTKIIEGGAAHKDGRLQICDKILAVNSVGLEDVMHEDAVAALKVTYDVVYLKVAKP*,2,,FALSE,FALSE,122.666666666667,81,162,125,20,19,9,-0.536308393259356,0.1261591412593,-0.589203865905189,0.118818750216826,-0.781776702447889,0.185192890722284,-0.603278196655974,0.0783695669536243,0.0567397631293605,0.0137499339951993,0.0465617036766528,0.0129034016879357,0.0263091975160309,0.0189158963454249,0.0461017503381092,0.00830048393027703,missense,"G53C,N78V",-0.876596980220866,-0.876596980220866
PSD95-PDZ2 binding NMDAR2A,2,KVMEIKLIKGPKGLGFSIAGGVGNQHIPGDNSIYVTKIIEGGAAHKDGRLQICDKILAVNSVGLEDVMHEDAVAALKYTYDVVYLKVAKP*,2,,FALSE,FALSE,44,60,34,38,17,12,10,-0.433863068746276,0.125732570629211,-0.275488048543941,0.170283097404806,-0.399105564022791,0.22827754251702,-0.381449558244439,0.0924763367129063,0.0679051565848885,0.0137034425721486,0.0806304108452122,0.0184922935350732,0.0653958361046033,0.0233166311913976,0.0695966491870434,0.00979459727358961,missense,"G53C,N78Y",-0.575975974911084,-0.575975974911084
PSD95-PDZ2 binding NMDAR2A,2,KVMEIKLIKGPKGLGFSIAGGVGNQHIPGDNSIYVTKIIEGGAAHKDGRLQICDKILAVNSVGLEDVMHEDAVAALKWTYDVVYLKVAKP*,2,,FALSE,FALSE,137.333333333333,126,130,156,6,14,16,-0.940337412923556,0.168757608477858,-0.615438142535648,0.138373581989758,-0.685103604946487,0.144423012640843,-0.7244560002253,0.0859760761188809,0.0127051232524952,0.0183926900151375,0.0437127306926962,0.0150270046449243,0.0361835414208946,0.0147515961673979,0.0332672477329248,0.00910612455770425,missense,"G53C,N78W",-1.04081650296193,-1.04081650296193
PSD95-PDZ2 binding NMDAR2A,2,KVMEIKLIKGPKGLGFSIAGGVGNQHIPGDNSIYVTKIIEGGAAHKDGRLQICDKILAVNSVGLEDVMHEDAVAALKCTYDVVYLKVAKP*,2,,FALSE,FALSE,113,111,138,90,67,31,74,-0.219079391882921,0.0987262481704827,-0.404882092290997,0.106532702663011,-0.0533167436057298,0.125963505297847,-0.242427815388683,0.0627785248523085,0.091314172773794,0.0107600557707327,0.0665785602791376,0.0115691694522434,0.100715256082904,0.0128661127337419,0.0843210860748491,0.0066491644264341,missense,"G53C,N78C",-0.387574439399328,-0.387574439399328
PSD95-PDZ2 binding NMDAR2A,2,KVMEIKLIKGPKGLGFSIAGGVGNQHIPGDNSIYVTKIIEGGAAHKDGRLQILDKILAVNSVGLEDVMHEDAVAALKQTYDVVYLKVAKP*,2,,FALSE,FALSE,85.3333333333333,49,119,88,8,4,12,-0.590414661218132,0.15594089691141,-0.948895450098997,0.232892796304613,-0.598649419480024,0.176338056758835,-0.665362178109456,0.104416883861521,0.0508427856631723,0.0169958119426087,0.00750014995593896,0.0252915410695798,0.0450141094007646,0.0180114495237609,0.0395261482209353,0.0110592759438755,missense,"G53L,N78Q",-0.960732865703581,-0.960732865703581
PSD95-PDZ2 binding NMDAR2A,2,KVMEIKLIKGPKGLGFSIAGGVGNQHIPGDNSIYVTKIIEGGAAHKDGRLQILDKILAVNSVGLEDVMHEDAVAALKPTYDVVYLKVAKP*,2,,FALSE,FALSE,92.6666666666667,65,110,103,7,13,17,-0.867512686594756,0.198531449455979,-0.578512052153588,0.141026873820713,-0.540310763427605,0.157559341319795,-0.628484472748233,0.0928743361209372,0.0206422031203851,0.02163770535169,0.0477228063423327,0.0153151451128863,0.0509729124979839,0.0160933616675818,0.043432036853923,0.00983675123486611,missense,"G53L,N78P",-0.910756393149836,-0.910756393149836
PSD95-PDZ2 binding NMDAR2A,2,KVMEIKLIKGPKGLGFSIAGGVGNQHIPGDNSIYVTKIIEGGAAHKDGRLQIFDKILAVNSVGLEDVMHEDAVAALKKTYDVVYLKVAKP*,2,,FALSE,FALSE,43,,41,45,14,11,3,,,-0.354022405329583,0.169512847279386,-0.815855474934005,0.311833418016823,-0.459365720208029,0.148930494506202,,,0.072101787626574,0.0184086464107738,0.022828337503465,0.0318511611824849,0.0613441874799325,0.0157739186833643,missense,"G53F,N78K",-0.681567548240401,-0.681567548240401
PSD95-PDZ2 binding NMDAR2A,2,KVMEIKLIKGPKGLGFSIAGGVGNQHIPGDNSIYVTKIIEGGAAHKDGRLQIFDKILAVNSVGLEDVMHEDAVAALKTTYDVVYLKVAKP*,2,,FALSE,FALSE,135.666666666667,98,180,129,50,97,50,-0.309653882733468,0.104289927691545,-0.161780452074427,0.0754922939429576,-0.283360293693729,0.119450641094603,-0.227312654350524,0.0544336160093709,0.0814425672887495,0.0113664345509101,0.0929787547685273,0.00819826324811612,0.0772182420699652,0.012200878427501,0.0859220028104875,0.00576531646806246,missense,"G53F,N78T",-0.367090452573962,-0.367090452573962
PSD95-PDZ2 binding NMDAR2A,2,KVMEIKLIKGPKGLGFSIAGGVGNQHIPGDNSIYVTKIIEGGAAHKDGRLQIFDKILAVNSVGLEDVMHEDAVAALKRTYDVVYLKVAKP*,2,,FALSE,FALSE,324,275,327,370,162,137,129,-0.267147021924448,0.0707181437742178,-0.261272918556819,0.0659214986648739,-0.313904774599155,0.069437703052365,-0.280239091980943,0.039606723966463,0.0860753392356184,0.00770748595347491,0.0821741363257053,0.00715890022064149,0.0740983802195538,0.00709247740709781,0.0803163185874513,0.00419493163729088,missense,"G53F,N78R",-0.438816082780484,-0.438816082780484
PSD95-PDZ2 binding NMDAR2A,2,KVMEIKLIKGPKGLGFSIAGGVGNQHIPGDNSIYVTKIIEGGAAHKDGRLQIFDKILAVNSVGLEDVMHEDAVAALKSTYDVVYLKVAKP*,2,,FALSE,FALSE,235,249,221,235,248,242,171,-0.0890683105933327,0.0666241959228053,0.0417616821539772,0.0588217857605885,-0.10585030716152,0.0802277299244089,-0.0364978248118824,0.0386429372288381,0.105483925108285,0.00726129147105519,0.115082891645713,0.00638789019650103,0.0953493943643388,0.00819458790971967,0.106132085471545,0.0040928525185865,missense,"G53F,N78S",-0.108499198105269,-0.108499198105269
PSD95-PDZ2 binding NMDAR2A,2,KVMEIKLIKGPKGLGFSIAGGVGNQHIPGDNSIYVTKIIEGGAAHKDGRLQIFDKILAVNSVGLEDVMHEDAVAALKMTYDVVYLKVAKP*,2,,FALSE,FALSE,165.333333333333,127,181,188,19,35,14,-0.615227127598717,0.119714686286727,-0.447806749773412,0.100166369165839,-0.782266097537669,0.146609271887621,-0.573947174191942,0.068046430474988,0.0481385046131775,0.0130475605514408,0.0619170561242637,0.0108778024900134,0.0262592099233424,0.0149749041633743,0.0492083348209016,0.00720711271767759,missense,"G53F,N78M",-0.836847732679874,-0.836847732679874
PSD95-PDZ2 binding NMDAR2A,2,KVMEIKLIKGPKGLGFSIAGGVGNQHIPGDNSIYVTKIIEGGAAHKDGRLQIFDKILAVNSVGLEDVMHEDAVAALKITYDVVYLKVAKP*,2,,FALSE,FALSE,77.5,,91,64,4,6,6,,,-0.755947022308196,0.197164446299848,-0.712376931311119,0.232147631236503,-0.737688936482202,0.150278774655523,,,0.0284538383619948,0.0214115368537691,0.0333978004969519,0.0237119282072809,0.0318656861444093,0.0159167212806986,missense,"G53F,N78I",-1.05874970865276,-1.05874970865276
PSD95-PDZ2 binding NMDAR2A,2,KVMEIKLIKGPKGLGFSIAGGVGNQHIPGDNSIYVTKIIEGGAAHKDGRLQIFDKILAVNSVGLEDVMHEDAVAALKQTYDVVYLKVAKP*,2,,FALSE,FALSE,78,75,73,86,64,34,41,-0.120751048300942,0.100907926011066,-0.196056710987134,0.11414723175977,-0.218745256071492,0.137099802165611,-0.168932656366115,0.0662035715893474,0.102030861399081,0.0109978342305999,0.0892564438007443,0.0123960871518545,0.0838181247612012,0.0140035918043527,0.0921052988775176,0.00701192699494571,missense,"G53F,N78Q",-0.287974186028175,-0.287974186028175
PSD95-PDZ2 binding NMDAR2A,2,KVMEIKLIKGPKGLGFSIAGGVGNQHIPGDNSIYVTKIIEGGAAHKDGRLQIFDKILAVNSVGLEDVMHEDAVAALKPTYDVVYLKVAKP*,2,,FALSE,FALSE,99,100,101,96,15,12,5,-0.614480753747856,0.127450723790202,-0.587296652911862,0.149116100649195,-0.890782812135753,0.234400151238446,-0.644995630688299,0.089537385402955,0.0482198510069674,0.0138907020312845,0.0467688219581735,0.0161936137293484,0.0151751401349312,0.0239420041821554,0.0416832636186072,0.00948331932389067,missense,"G53F,N78P",-0.933132227642237,-0.933132227642237
PSD95-PDZ2 binding NMDAR2A,2,KVMEIKLIKGPKGLGFSIAGGVGNQHIPGDNSIYVTKIIEGGAAHKDGRLQIFDKILAVNSVGLEDVMHEDAVAALKLTYDVVYLKVAKP*,2,,FALSE,FALSE,177.333333333333,129,254,149,28,34,60,-0.542083873759906,0.0959204629372096,-0.534428689245099,0.0910893557088516,-0.320783607334713,0.115080148248447,-0.484217856600235,0.0572863599227761,0.0561103004136156,0.0104542565921942,0.052510142838679,0.00989206286096858,0.0733957653054724,0.0117544693383946,0.0587119825721444,0.00606746379298551,missense,"G53F,N78L",-0.715247032908474,-0.715247032908474
PSD95-PDZ2 binding NMDAR2A,2,KVMEIKLIKGPKGLGFSIAGGVGNQHIPGDNSIYVTKIIEGGAAHKDGRLQIFDKILAVNSVGLEDVMHEDAVAALKETYDVVYLKVAKP*,2,,FALSE,FALSE,157.333333333333,143,171,158,66,69,74,-0.295290128404103,0.0980424443073595,-0.23714150588717,0.0860117648015536,-0.224134192082272,0.101418493866986,-0.251363875173389,0.054519870125325,0.0830080557026735,0.0106855288051101,0.0847947438510798,0.00934064993191223,0.0832676902677686,0.0103590462356025,0.083374626581372,0.0057744520411073,missense,"G53F,N78E",-0.399684540670395,-0.399684540670395
PSD95-PDZ2 binding NMDAR2A,2,KVMEIKLIKGPKGLGFSIAGGVGNQHIPGDNSIYVTKIIEGGAAHKDGRLQIFDKILAVNSVGLEDVMHEDAVAALKDTYDVVYLKVAKP*,2,,FALSE,FALSE,284,251,364,237,269,260,110,-0.0560389421785537,0.0891717709005727,-0.0735892441388715,0.0651619204842108,-0.226881011589512,0.082930839490372,-0.113223566858664,0.0444258657730256,0.109083756488501,0.00971872471450838,0.102556086454478,0.00707641204128763,0.0829871257554058,0.00847068781917441,0.0980057066531608,0.00470534927360078,missense,"G53F,N78D",-0.212477520617675,-0.212477520617675
PSD95-PDZ2 binding NMDAR2A,2,KVMEIKLIKGPKGLGFSIAGGVGNQHIPGDNSIYVTKIIEGGAAHKDGRLQIFDKILAVNSVGLEDVMHEDAVAALKATYDVVYLKVAKP*,2,,FALSE,FALSE,685,560,774,721,431,663,412,-0.161620504807463,0.0636832427643268,-0.0231148960635806,0.0450318006513222,-0.163839777584075,0.0462900559967527,-0.105862832109426,0.0287909462359486,0.097576548189788,0.00694076050192837,0.108037467019109,0.00489033432412562,0.0894262576426162,0.00472813992828467,0.0987853161734895,0.00304938250724772,missense,"G53F,N78A",-0.202502291558073,-0.202502291558073
PSD95-PDZ2 binding NMDAR2A,2,KVMEIKLIKGPKGLGFSIAGGVGNQHIPGDNSIYVTKIIEGGAAHKDGRLQIFDKILAVNSVGLEDVMHEDAVAALKGTYDVVYLKVAKP*,2,,FALSE,FALSE,340.666666666667,283,381,358,311,451,319,-0.048499422373404,0.0661267937912703,0.0320053242225413,0.0540229969854369,-0.0332709924474542,0.0629659706606063,-0.0103412762911985,0.0348460073113305,0.109905479739321,0.00720708020733376,0.114023377005381,0.00586675444083669,0.10276276098224,0.0064314443694883,0.108902446711335,0.00369070207945865,missense,"G53F,N78G",-0.0730519809739338,-0.0730519809739338
PSD95-PDZ2 binding NMDAR2A,2,KVMEIKLIKGPKGLGFSIAGGVGNQHIPGDNSIYVTKIIEGGAAHKDGRLQIFDKILAVNSVGLEDVMHEDAVAALKVTYDVVYLKVAKP*,2,,FALSE,FALSE,505.666666666667,447,566,504,42,54,60,-0.720386756114256,0.086189101005357,-0.647916383756797,0.0782531507793673,-0.642200908846255,0.0784456357041106,-0.667087582363156,0.0466038289485081,0.0366772824091008,0.00939364708811275,0.0401856796857683,0.00849808499088035,0.0405656910228912,0.00801256197223649,0.0393434026624516,0.00493602744424226,missense,"G53F,N78V",-0.963071124483094,-0.963071124483094
PSD95-PDZ2 binding NMDAR2A,2,KVMEIKLIKGPKGLGFSIAGGVGNQHIPGDNSIYVTKIIEGGAAHKDGRLQIFDKILAVNSVGLEDVMHEDAVAALKWTYDVVYLKVAKP*,2,,FALSE,FALSE,55,30,65,70,15,15,5,-0.272558392691517,0.134631330722541,-0.397169811903871,0.144511299415202,-0.794914656192736,0.243842195864304,-0.395622414276943,0.0913352214119414,0.0854855604044687,0.0146733077971417,0.0674160935100752,0.0156935445070507,0.0249672660290324,0.0249064296346391,0.0680955363403494,0.00967373646516052,missense,"G53F,N78W",-0.595182954943562,-0.595182954943562
PSD95-PDZ2 binding NMDAR2A,2,KVMEIKLIKGPKGLGFSIAGGVGNQHIPGDNSIYVTKIIEGGAAHKDGRLQIFDKILAVNSVGLEDVMHEDAVAALKCTYDVVYLKVAKP*,2,,FALSE,FALSE,89.6666666666667,76,108,85,16,25,11,-0.518213415022931,0.126418498362087,-0.396287257301371,0.116436345522,-0.614531429716562,0.182163552679603,-0.481625313637582,0.0775059786702449,0.0587119131766094,0.0137782010157966,0.0675119366032471,0.0126446788457541,0.0433918956202052,0.0186064749406014,0.0589865708088357,0.00820901729409148,missense,"G53F,N78C",-0.711733632306449,-0.711733632306449
PSD95-PDZ2 binding NMDAR2A,2,KVMEIKLIKGPKGLGFSIAGGVGNQHIPGDNSIYVTKIIEGGAAHKDGRLQIFDKILAVNSVGLEDVMHEDAVAALKFTYDVVYLKVAKP*,2,,FALSE,FALSE,94,104,91,87,18,9,3,-0.573840817238521,0.12179770481502,-0.639826380126336,0.167430649219886,-1.01595068655381,0.291065992195655,-0.639753146005138,0.0932969414246734,0.0526491491061352,0.0132745862507989,0.0410642326608687,0.0181825252143588,0.00239029440443479,0.0297299432854999,0.0422385194603685,0.00988151132055842,missense,"G53F,N78F",-0.926027639943108,-0.926027639943108
PSD95-PDZ2 binding NMDAR2A,2,KVMEIKLIKGPKGLGFSIAGGVGNQHIPGDNSIYVTKIIEGGAAHKDGRLQQGDKILAVNSVGLEDVMHEDAVAALKTTYDVVYLKVAKP*,2,,FALSE,FALSE,250.333333333333,222,225,304,225,241,301,-0.0718959271665303,0.089909610780813,0.0424465295457407,0.0699524331695427,0.0030857858425539,0.0675155518079306,0.000835518929181506,0.0427396459788102,0.107355522650103,0.00979914100104189,0.11515726425925,0.00759664903550939,0.106476300130018,0.00689614582245575,0.110086232876361,0.00452675392276667,missense,"I52Q,N78T",-0.0579052468130416,-0.0579052468130416
PSD95-PDZ2 binding NMDAR2A,2,KVMEIKLIKGPKGLGFSIAGGVGNQHIPGDNSIYVTKIIEGGAAHKDGRLQQGDKILAVNSVGLEDVMHEDAVAALKMTYDVVYLKVAKP*,2,,FALSE,FALSE,164.666666666667,164,161,169,49,35,40,-0.418787164444051,0.100955549584743,-0.414272728395299,0.101346530131227,-0.431284363623251,0.110732705961037,-0.420879625219915,0.0600808293169655,0.0695482613730503,0.0110030246669657,0.0655587620609445,0.0110059648462496,0.0621090423438466,0.0113104146700128,0.0654204281101378,0.00636343899358661,missense,"I52Q,N78M",-0.629411394514612,-0.629411394514612
PSD95-PDZ2 binding NMDAR2A,2,KVMEIKLIKGPKGLGFSIAGGVGNQHIPGDNSIYVTKIIEGGAAHKDGRLQQGDKILAVNSVGLEDVMHEDAVAALKPTYDVVYLKVAKP*,2,,FALSE,FALSE,43.5,,44,43,50,75,118,,,0.175503296997212,0.114108156672996,0.312496177143233,0.170185737109788,0.217989610222937,0.0947760675751285,,,0.129606876922163,0.0123918437008863,0.138079969510707,0.0173830418116106,0.133086028782396,0.0100381724240958,missense,"I52Q,N78P",0.236380836802329,0.236380836802329
PSD95-PDZ2 binding NMDAR2A,2,KVMEIKLIKGPKGLGFSIAGGVGNQHIPGDNSIYVTKIIEGGAAHKDGRLQQGDKILAVNSVGLEDVMHEDAVAALKRTYDVVYLKVAKP*,2,,FALSE,FALSE,143,79,195,155,41,147,133,-0.261973499691324,0.105900964686683,-0.0581513831624512,0.0751533949033849,-0.0403659103243791,0.0956372603275762,-0.101366667218639,0.0516019098958079,0.0866391952393775,0.0115420195471764,0.104232597283096,0.00816145970969072,0.102038074788209,0.00976854184877826,0.0992615258282645,0.00546539735399098,missense,"I52Q,N78R",-0.19640911252048,-0.19640911252048
PSD95-PDZ2 binding NMDAR2A,2,KVMEIKLIKGPKGLGFSIAGGVGNQHIPGDNSIYVTKIIEGGAAHKDGRLQQGDKILAVNSVGLEDVMHEDAVAALKLTYDVVYLKVAKP*,2,,FALSE,FALSE,356.666666666667,289,360,421,301,155,205,-0.104980286103822,0.0679720313961257,-0.234323139595997,0.0639132157341283,-0.212562419580528,0.061830345495725,-0.187717974591377,0.0371950222283113,0.103749697918574,0.00740819044808971,0.0851008109683688,0.00694080601151081,0.0844496495121117,0.00631544980931718,0.0901156587899795,0.00393949713254243,missense,"I52Q,N78L",-0.313431950590863,-0.313431950590863
PSD95-PDZ2 binding NMDAR2A,2,KVMEIKLIKGPKGLGFSIAGGVGNQHIPGDNSIYVTKIIEGGAAHKDGRLQQGDKILAVNSVGLEDVMHEDAVAALKATYDVVYLKVAKP*,2,,FALSE,FALSE,81,,91,71,32,152,35,,,0.169696059224962,0.0873796753728704,-0.208594461423974,0.15019244093621,0.0740338565295419,0.0755275738976273,,,0.128976226275393,0.00948920139826467,0.084854943067926,0.0153408947478233,0.117839007946999,0.00799947527847191,missense,"I52Q,N78A",0.0412927557262053,0.0412927557262053
PSD95-PDZ2 binding NMDAR2A,2,KVMEIKLIKGPKGLGFSIAGGVGNQHIPGDNSIYVTKIIEGGAAHKDGRLQQGDKILAVNSVGLEDVMHEDAVAALKGTYDVVYLKVAKP*,2,,FALSE,FALSE,70.3333333333333,38,110,63,98,137,149,0.139237372946483,0.104032634957996,0.0805722715329598,0.0782761774137553,0.178009136030892,0.143041922367814,0.11401497163924,0.0573088146571184,0.130366688640649,0.0113383925234484,0.119297618896998,0.00850058562240937,0.124343249275053,0.0146105294107508,0.122073593084863,0.00606984207793478,missense,"I52Q,N78G",0.095474952866079,0.095474952866079
PSD95-PDZ2 binding NMDAR2A,2,KVMEIKLIKGPKGLGFSIAGGVGNQHIPGDNSIYVTKIIEGGAAHKDGRLQQGDKILAVNSVGLEDVMHEDAVAALKVTYDVVYLKVAKP*,2,,FALSE,FALSE,254.666666666667,218,223,323,178,127,134,-0.0864335438708621,0.0694428077755964,-0.139744558557559,0.0668327434240328,-0.260995952320746,0.0722196763861804,-0.159315536300133,0.0400647191500353,0.105771085183767,0.00756848860752197,0.0953717944620255,0.00725785898886618,0.0795025714607702,0.0073766325872073,0.0931238926208065,0.00424344002912154,missense,"I52Q,N78V",-0.274941115442146,-0.274941115442146
PSD95-PDZ2 binding NMDAR2A,2,KVMEIKLIKGPKGLGFSIAGGVGNQHIPGDNSIYVTKIIEGGAAHKDGRLQQGDKILAVNSVGLEDVMHEDAVAALK*TYDVVYLKVAKP*,2,,FALSE,TRUE,54.3333333333333,55,35,73,1,3,1,-1.21377093472393,0.364217476131586,-0.680808850696623,0.278367977977249,-1.29615067581695,0.479461963270435,-0.950816018440177,0.200831097002395,-0.0170960694260646,0.0396956273379693,0.0366136448625001,0.0302300253987205,-0.0262297780628124,0.0489730073515515,0.00929240945467261,0.0212709519545354,stop,"I52Q,N78*",-1.34757841037378,-1.34757841037378
PSD95-PDZ2 binding NMDAR2A,2,KVMEIKLIKGPKGLGFSIAGGVGNQHIPGDNSIYVTKIIEGGAAHKDGRLQQGDKILAVNSVGLEDVMHEDAVAALKWTYDVVYLKVAKP*,2,,FALSE,FALSE,44,63,34,35,35,2,28,-0.242636523903121,0.109511836842788,-0.788627788663544,0.332117912285341,-0.0616329209122293,0.20246801747361,-0.24721110789353,0.0925120075041127,0.0887467091151107,0.0119355641870333,0.0249047936617005,0.0360671259557608,0.0998658285087332,0.0206804052620885,0.0838144654041774,0.0097983753323527,missense,"I52Q,N78W",-0.394056732270955,-0.394056732270955
PSD95-PDZ2 binding NMDAR2A,2,KVMEIKLIKGPKGLGFSIAGGVGNQHIPGDNSIYVTKIIEGGAAHKDGRLQQGDKILAVNSVGLEDVMHEDAVAALKFTYDVVYLKVAKP*,2,,FALSE,FALSE,30,30,,,22,23,1,-0.163790474772466,0.124478493606398,,,,,-0.163790474772466,0.124478493606398,0.0973400457572847,0.013566762216556,,,,,0.0926499311543541,0.0131840939794452,missense,"I52Q,N78F",-0.281005528548971,-0.281005528548971
PSD95-PDZ2 binding NMDAR2A,2,KVMEIKLIKGPKGLGFSIAGGVGNQHIPGDNSIYVTKIIEGGAAHKDGRLQHGDKILAVNSVGLEDVMHEDAVAALKRTYDVVYLKVAKP*,2,,FALSE,FALSE,68.6666666666667,74,90,42,32,68,25,-0.317668751179918,0.094025689692586,-0.063620484603989,0.0964674292811891,-0.306415672555228,0.20507554613751,-0.204849506710456,0.0639729228254174,0.0805690363577455,0.0102477475212748,0.103638667346588,0.0104761074118876,0.0748633290112203,0.0209467423862171,0.0883011788511074,0.00677566864953402,missense,"I52H,N78R",-0.336648512911278,-0.336648512911278
PSD95-PDZ2 binding NMDAR2A,2,KVMEIKLIKGPKGLGFSIAGGVGNQHIPGDNSIYVTKIIEGGAAHKDGRLQHGDKILAVNSVGLEDVMHEDAVAALKMTYDVVYLKVAKP*,2,,FALSE,FALSE,41,,44,38,27,7,1,,,-0.503689932488806,0.19569163068,-1.09798960855565,0.494579949508027,-0.584136974455629,0.181965392681663,,,0.0558482904381985,0.0212515929768938,-0.00598929154416648,0.0505171825059351,0.0481290858645878,0.0192727978031891,missense,"I52H,N78M",-0.850656896461029,-0.850656896461029
PSD95-PDZ2 binding NMDAR2A,2,KVMEIKLIKGPKGLGFSIAGGVGNQHIPGDNSIYVTKIIEGGAAHKDGRLQHGDKILAVNSVGLEDVMHEDAVAALKPTYDVVYLKVAKP*,2,,FALSE,FALSE,94.3333333333333,65,137,81,44,51,27,-0.186522210485052,0.105965403276827,-0.260223934780632,0.0943347884751416,-0.327356491296497,0.14946257508417,-0.245769692936557,0.063732555929121,0.0948625410554894,0.0115490426320862,0.0822880531865001,0.0102445082667502,0.0727244004856529,0.0152663450890896,0.0839671323404933,0.00675021027790286,missense,"I52H,N78P",-0.392103334294315,-0.392103334294315
PSD95-PDZ2 binding NMDAR2A,2,KVMEIKLIKGPKGLGFSIAGGVGNQHIPGDNSIYVTKIIEGGAAHKDGRLQHGDKILAVNSVGLEDVMHEDAVAALKLTYDVVYLKVAKP*,2,,FALSE,FALSE,262.666666666667,234,334,220,169,108,50,-0.186342340595063,0.0608944053732293,-0.300260020223737,0.061557112850515,-0.439803738482348,0.101716412536906,-0.272915139230697,0.0398335600489307,0.0948821448597827,0.00663680844844917,0.0779402403072855,0.00668493947638999,0.0612388598485361,0.0103894761222877,0.081092032355852,0.0042189568977398,missense,"I52H,N78L",-0.428890700492668,-0.428890700492668
PSD95-PDZ2 binding NMDAR2A,2,KVMEIKLIKGPKGLGFSIAGGVGNQHIPGDNSIYVTKIIEGGAAHKDGRLQHGDKILAVNSVGLEDVMHEDAVAALKETYDVVYLKVAKP*,2,,FALSE,FALSE,324.666666666667,327,347,300,288,251,226,-0.111775287190684,0.088580514354981,-0.0699806326369318,0.0657238501873436,-0.0798757531419436,0.0696085745663603,-0.0830149938773944,0.0420580309147125,0.103009118872862,0.00965428437039249,0.102947972109396,0.00713743611927762,0.0980024766156967,0.007109930495251,0.101205236577015,0.00445456091333577,missense,"I52H,N78E",-0.171539021226286,-0.171539021226286
PSD95-PDZ2 binding NMDAR2A,2,KVMEIKLIKGPKGLGFSIAGGVGNQHIPGDNSIYVTKIIEGGAAHKDGRLQHGDKILAVNSVGLEDVMHEDAVAALKATYDVVYLKVAKP*,2,,FALSE,FALSE,159.333333333333,103,217,158,146,247,96,0.0238907222395351,0.0723317144596738,0.0631611178163626,0.0612623603376561,-0.147595821372542,0.0983384584334131,0.0109323834762596,0.0422203407072224,0.117795195065498,0.00788334709362019,0.117406813701306,0.00665293013388296,0.0910854411606151,0.0100444465186562,0.111155638580348,0.00447175189545836,missense,"I52H,N78A",-0.0442220290267602,-0.0442220290267602
PSD95-PDZ2 binding NMDAR2A,2,KVMEIKLIKGPKGLGFSIAGGVGNQHIPGDNSIYVTKIIEGGAAHKDGRLQHGDKILAVNSVGLEDVMHEDAVAALKGTYDVVYLKVAKP*,2,,FALSE,FALSE,59.3333333333333,33,85,60,59,89,62,-0.166147293998071,0.121576000415596,0.0329873181684165,0.0875134526649987,-0.095020555872404,0.156315316152518,-0.0452528333021552,0.0646638532354823,0.0970831788472279,0.0132504229533311,0.114130018947967,0.00950372925799982,0.0964555623820888,0.0159662949587922,0.105204801959491,0.00684884829041525,missense,"I52H,N78G",-0.120363939613346,-0.120363939613346
PSD95-PDZ2 binding NMDAR2A,2,KVMEIKLIKGPKGLGFSIAGGVGNQHIPGDNSIYVTKIIEGGAAHKDGRLQHGDKILAVNSVGLEDVMHEDAVAALKVTYDVVYLKVAKP*,2,,FALSE,FALSE,333.666666666667,290,391,320,134,62,95,-0.284353852294015,0.0697846999775425,-0.503969908434182,0.0763108194534643,-0.36392047268934,0.0771945666668508,-0.378072670729467,0.0428400525536695,0.0841999873626861,0.00760575102991409,0.0558178857917975,0.00828715295142151,0.0689896972834644,0.00788477579136595,0.0699543109892193,0.00453738844830395,missense,"I52H,N78V",-0.571399634692624,-0.571399634692624
PSD95-PDZ2 binding NMDAR2A,2,KVMEIKLIKGPKGLGFSIAGGVGNQHIPGDNSIYVTKIIEGGAAHKDGRLQHGDKILAVNSVGLEDVMHEDAVAALK*TYDVVYLKVAKP*,2,,FALSE,TRUE,59.6666666666667,51,96,32,0,4,1,,,-0.887386221677262,0.23438577060859,-1.04582936354219,0.500367933828018,-0.915896559086679,0.212253043221071,,,0.0141798893101426,0.0254536741261793,-0.000661561175152425,0.0511083764282229,0.012990891180228,0.0224807031976003,stop,"I52H,N78*",-1.30025574252128,-1.30025574252128
PSD95-PDZ2 binding NMDAR2A,2,KVMEIKLIKGPKGLGFSIAGGVGNQHIPGDNSIYVTKIIEGGAAHKDGRLQHGDKILAVNSVGLEDVMHEDAVAALKWTYDVVYLKVAKP*,2,,FALSE,FALSE,97.6666666666667,77,146,70,12,36,8,-0.603626117095797,0.136204176240324,-0.378196733729298,0.101672868564144,-0.652258457144186,0.208368565241448,-0.484510372167719,0.0758812789341724,0.0494028848800415,0.0148447303499452,0.0694765195665382,0.0110414043360477,0.0395383970465903,0.0212830965939335,0.0586810008931376,0.008036937817644,missense,"I52H,N78W",-0.715643448468681,-0.715643448468681
PSD95-PDZ2 binding NMDAR2A,2,KVMEIKLIKGPKGLGFSIAGGVGNQHIPGDNSIYVTKIIEGGAAHKDGRLQHGDKILAVNSVGLEDVMHEDAVAALKCTYDVVYLKVAKP*,2,,FALSE,FALSE,77,99,62,70,55,60,45,-0.242636523903121,0.101186983224554,0.013381980275782,0.106699335859778,-0.128009791730595,0.146405545946443,-0.122737176799075,0.065630867357171,0.0887467091151107,0.0110282483427129,0.112000931160099,0.0115872653762327,0.093085989373241,0.0149540952717847,0.0969980761468441,0.00695126923631863,missense,"I52H,N78C",-0.225370314825362,-0.225370314825362
PSD95-PDZ2 binding NMDAR2A,2,KVMEIKLIKGPKGLGFSIAGGVGNQHIPGDNSIYVTKIIEGGAAHKDGRLQHGDKILAVNSVGLEDVMHEDAVAALKFTYDVVYLKVAKP*,2,,FALSE,FALSE,112.666666666667,94,127,117,30,15,29,-0.400058049398036,0.110277880250774,-0.588992938671745,0.135207252461367,-0.417279531479883,0.131754640353625,-0.458284208979312,0.0716967816206296,0.0715895252331293,0.0120190543423413,0.0465846098157519,0.0146831496413441,0.0635395181689488,0.013457628477193,0.0614587353449181,0.00759373831996268,missense,"I52H,N78F",-0.680101889905396,-0.680101889905396
PSD95-PDZ2 binding NMDAR2A,2,KVMEIKLIKGPKGLGFSIAGGVGNQHIPGDNSIYVTKIIEGGAAHKDGRLQPGDKILAVNSVGLEDVMHEDAVAALKTTYDVVYLKVAKP*,2,,FALSE,FALSE,428,437,437,410,1171,1098,702,0.183297130933712,0.052232976031212,0.269411879958038,0.0434668125670922,0.167233522404851,0.0562082455142104,0.216699182918537,0.0287203564680038,0.135168708994638,0.00569280961833633,0.139805100398484,0.00472038076165503,0.123242610964298,0.0057411995771448,0.132949353647906,0.00304190601787508,missense,"I52P,N78T",0.234632056499183,0.234632056499183
PSD95-PDZ2 binding NMDAR2A,2,KVMEIKLIKGPKGLGFSIAGGVGNQHIPGDNSIYVTKIIEGGAAHKDGRLQPGDKILAVNSVGLEDVMHEDAVAALKMTYDVVYLKVAKP*,2,,FALSE,FALSE,436,392,499,417,500,572,417,-0.00388287285460531,0.064461052813877,0.0573642507857404,0.0510731114255087,-0.0142243309033589,0.0582423306658289,0.0183537181502548,0.0329900990333861,0.114768184136747,0.00702553308943461,0.116777289289618,0.00554640467917252,0.104708217279668,0.00594896426905991,0.111941666519473,0.0034941342351287,missense,"I52P,N78M",-0.0341646752675137,-0.0341646752675137
PSD95-PDZ2 binding NMDAR2A,2,KVMEIKLIKGPKGLGFSIAGGVGNQHIPGDNSIYVTKIIEGGAAHKDGRLQPGDKILAVNSVGLEDVMHEDAVAALKRTYDVVYLKVAKP*,2,,FALSE,FALSE,38,,38,,26,56,83,,,0.133824298944877,0.123072689482891,,,0.133824298944877,0.123072689482891,,,0.125080648083377,0.0133653682294617,,,0.124171690718442,0.0130351987514902,missense,"I52P,N78R",0.122320449154449,0.122320449154449
PSD95-PDZ2 binding NMDAR2A,2,KVMEIKLIKGPKGLGFSIAGGVGNQHIPGDNSIYVTKIIEGGAAHKDGRLQPGDKILAVNSVGLEDVMHEDAVAALKLTYDVVYLKVAKP*,2,,FALSE,FALSE,218,191,231,232,323,198,417,0.0705840282477826,0.066338390051522,-0.0206172809037902,0.0617450527371821,0.181841779478002,0.0745489000511691,0.0647544475438575,0.0386487599488044,0.122884242670154,0.0072301418307964,0.108308701412753,0.00670534925049067,0.124734721571272,0.00761454319619666,0.116856182748875,0.00409346922983539,missense,"I52P,N78L",0.0287173494218947,0.0287173494218947
PSD95-PDZ2 binding NMDAR2A,2,KVMEIKLIKGPKGLGFSIAGGVGNQHIPGDNSIYVTKIIEGGAAHKDGRLQPGDKILAVNSVGLEDVMHEDAVAALKATYDVVYLKVAKP*,2,,FALSE,FALSE,389,383,448,336,957,934,831,0.209661814830332,0.0637085961635149,0.249410900218638,0.0523395975007155,0.276717687562724,0.0611896023923695,0.246564922476752,0.0337387563663965,0.138042164376184,0.00694352373859842,0.137633046953563,0.00568394171377984,0.134425497691291,0.00625000328985389,0.136112572495542,0.00357342800187382,missense,"I52P,N78A",0.27510594983686,0.27510594983686
PSD95-PDZ2 binding NMDAR2A,2,KVMEIKLIKGPKGLGFSIAGGVGNQHIPGDNSIYVTKIIEGGAAHKDGRLQPGDKILAVNSVGLEDVMHEDAVAALKGTYDVVYLKVAKP*,2,,FALSE,FALSE,153.666666666667,105,186,170,396,355,404,0.309865362023983,0.0687412628126661,0.208991464616465,0.0612584571194883,0.260147043619305,0.0862120012352447,0.255070001648531,0.040401151484931,0.148963229201489,0.00749202806063913,0.133243603262035,0.00665250625472413,0.13273294576887,0.00880583089738069,0.137013384835527,0.00427907313643576,missense,"I52P,N78G",0.286631988445618,0.286631988445618
PSD95-PDZ2 binding NMDAR2A,2,KVMEIKLIKGPKGLGFSIAGGVGNQHIPGDNSIYVTKIIEGGAAHKDGRLQPGDKILAVNSVGLEDVMHEDAVAALKVTYDVVYLKVAKP*,2,,FALSE,FALSE,433,443,405,451,537,558,427,-0.0130873446405784,0.0654307445340466,0.114068194739409,0.0525110045395824,-0.0128455343798985,0.0557106371315986,0.0372068158946596,0.0329970337229719,0.11376499975982,0.00713121863084631,0.122935187473105,0.00570255606438194,0.104849049749087,0.00569037306566593,0.113938485449913,0.00349486872023186,missense,"I52P,N78V",-0.00861505625659055,-0.00861505625659055
PSD95-PDZ2 binding NMDAR2A,2,KVMEIKLIKGPKGLGFSIAGGVGNQHIPGDNSIYVTKIIEGGAAHKDGRLQPGDKILAVNSVGLEDVMHEDAVAALK*TYDVVYLKVAKP*,2,,FALSE,TRUE,61.3333333333333,39,89,56,1,7,1,-1.11614150664078,0.365042434437743,-0.705435546870502,0.185238582215701,-1.21568477798344,0.484496848318223,-0.833914934612986,0.156349987511285,-0.00645555476551127,0.0397855385576021,0.0339392508598832,0.0201164195892578,-0.0180108633041315,0.049487278516625,0.0216739448574874,0.0165597515628025,stop,"I52P,N78*",-1.1891546757578,-1.1891546757578
PSD95-PDZ2 binding NMDAR2A,2,KVMEIKLIKGPKGLGFSIAGGVGNQHIPGDNSIYVTKIIEGGAAHKDGRLQPGDKILAVNSVGLEDVMHEDAVAALKSTYDVVYLKVAKP*,2,,FALSE,FALSE,88.3333333333333,82,104,79,401,319,168,0.375060981685813,0.0919896212626845,0.34375717658525,0.0805428903988817,0.235107795507468,0.126709200194746,0.33458849598974,0.0546676778222131,0.15606882185358,0.0100258388570163,0.147878802774911,0.00874674465122402,0.130175397150218,0.0129422791962883,0.145435556988521,0.0057901070390929,missense,"I52P,N78S",0.39439503419459,0.39439503419459
PSD95-PDZ2 binding NMDAR2A,2,KVMEIKLIKGPKGLGFSIAGGVGNQHIPGDNSIYVTKIIEGGAAHKDGRLQPGDKILAVNSVGLEDVMHEDAVAALKPTYDVVYLKVAKP*,2,,FALSE,FALSE,46,,62,30,113,88,107,,,0.123066649544024,0.101734679251399,0.392063406628657,0.20226480900977,0.177378928733307,0.0908857552747591,,,0.123912395840495,0.0110481168130331,0.146207092855284,0.0206596492264571,0.128784763352389,0.00962613142414896,missense,"I52P,N78P",0.181345454612051,0.181345454612051
PSD95-PDZ2 binding NMDAR2A,2,KVMEIKLIKGPKGLGFSIAGGVGNQHIPGDNSIYVTKIIEGGAAHKDGRLQPGDKILAVNSVGLEDVMHEDAVAALKWTYDVVYLKVAKP*,2,,FALSE,FALSE,58.5,,63,54,32,48,59,,,-0.0551061382683582,0.110041334104118,0.0329737995116219,0.158892631552544,-0.0265546500781017,0.09046480120683,,,0.104563302815976,0.0119501975372629,0.109529109373018,0.0162295460521048,0.107185213175345,0.00958154622849134,missense,"I52P,N78W",-0.095024259946497,-0.095024259946497
PSD95-PDZ2 binding NMDAR2A,2,KVMEIKLIKGPKGLGFSIAGGVGNQHIPGDNSIYVTKIIEGGAAHKDGRLQPGDKILAVNSVGLEDVMHEDAVAALKCTYDVVYLKVAKP*,2,,FALSE,FALSE,103.666666666667,83,123,105,234,348,205,0.218647372709365,0.0931179950419153,0.320622098545941,0.0769513217232161,0.209166877213139,0.110305209974655,0.263522607747304,0.0522429145820233,0.139021489588083,0.0101488189663565,0.145366394552487,0.00835670980211688,0.127525750505324,0.0112667495501751,0.137908639509236,0.00553328913014832,missense,"I52P,N78C",0.298086915821526,0.298086915821526
PSD95-PDZ2 binding NMDAR2A,2,KVMEIKLIKGPKGLGFSIAGGVGNQHIPGDNSIYVTKIIEGGAAHKDGRLQRGDKILAVNSVGLEDVMHEDAVAALKPTYDVVYLKVAKP*,2,,FALSE,FALSE,400.666666666667,401,414,387,724,621,697,0.0870687414670655,0.0472416759129191,0.141071976545898,0.0429309017499618,0.176806646687082,0.0578174113935561,0.130599335761417,0.02784451953572,0.124680891858096,0.00514881378504431,0.12586772668183,0.00466218226579706,0.124220425101321,0.00590556233889867,0.123830119926098,0.00294914207053482,missense,"I52R,N78P",0.117949995991859,0.117949995991859
PSD95-PDZ2 binding NMDAR2A,2,KVMEIKLIKGPKGLGFSIAGGVGNQHIPGDNSIYVTKIIEGGAAHKDGRLQRGDKILAVNSVGLEDVMHEDAVAALKTTYDVVYLKVAKP*,2,,FALSE,FALSE,213.666666666667,225,226,190,251,372,246,-0.0446524157754272,0.0895644921560698,0.165496981861807,0.0678335988150608,0.0844978056748577,0.0837897276922543,0.0876010165899729,0.0454347804553282,0.110324760389723,0.00976152693468597,0.12852021759127,0.00736654923445791,0.114791853294145,0.00855841602588769,0.11927596872704,0.00481220810200835,missense,"I52R,N78T",0.0596788997595963,0.0596788997595963
PSD95-PDZ2 binding NMDAR2A,2,KVMEIKLIKGPKGLGFSIAGGVGNQHIPGDNSIYVTKIIEGGAAHKDGRLQRGDKILAVNSVGLEDVMHEDAVAALKQTYDVVYLKVAKP*,2,,FALSE,FALSE,39.6666666666667,43,42,34,51,26,16,-0.0272511904731313,0.107129064653962,-0.114571714709158,0.13527401941749,-0.222689995143312,0.218410591430611,-0.0817467652785259,0.078387596678839,0.112221299133993,0.0116758686945393,0.0981054986561099,0.0146904003560063,0.0834152028396238,0.0223088051173623,0.101339560543754,0.00830239354200809,missense,"I52R,N78Q",-0.169820324492246,-0.169820324492246
PSD95-PDZ2 binding NMDAR2A,2,KVMEIKLIKGPKGLGFSIAGGVGNQHIPGDNSIYVTKIIEGGAAHKDGRLQRGDKILAVNSVGLEDVMHEDAVAALKHTYDVVYLKVAKP*,2,,FALSE,FALSE,34,,,34,15,5,91,,,,,0.304912532947929,0.191534939942786,0.304912532947929,0.191534939942786,,,,,0.137305364033361,0.0195636833377048,0.142292438250991,0.0202863528903059,missense,"I52R,N78H",0.354178324994876,0.354178324994876
PSD95-PDZ2 binding NMDAR2A,2,KVMEIKLIKGPKGLGFSIAGGVGNQHIPGDNSIYVTKIIEGGAAHKDGRLQRGDKILAVNSVGLEDVMHEDAVAALK*TYDVVYLKVAKP*,2,,FALSE,TRUE,36,,36,,6,4,1,,,-0.606487765921379,0.246885654881592,,,-0.606487765921379,0.246885654881592,,,0.0446847178959066,0.0268111284634192,,,0.0457618099869474,0.0261488035549979,stop,"I52R,N78*",-0.880946571626586,-0.880946571626586
PSD95-PDZ2 binding NMDAR2A,2,KVMEIKLIKGPKGLGFSIAGGVGNQHIPGDNSIYVTKIIEGGAAHKDGRLQLGDKILAVNSVGLEDVMHEDAVAALKKTYDVVYLKVAKP*,2,,FALSE,FALSE,103.666666666667,87,120,104,108,69,119,-0.092517347658179,0.0980240416960101,-0.139733962632134,0.0858770961262571,-0.0344337055195276,0.116538299005403,-0.0993018717746594,0.0564963590806815,0.105108018681567,0.0106835231264976,0.0953729451514728,0.00932602527032504,0.102643999620154,0.0119034071754089,0.0994802178801448,0.00598379114364458,missense,"I52L,N78K",-0.193610912583028,-0.193610912583028
PSD95-PDZ2 binding NMDAR2A,2,KVMEIKLIKGPKGLGFSIAGGVGNQHIPGDNSIYVTKIIEGGAAHKDGRLQLGDKILAVNSVGLEDVMHEDAVAALKTTYDVVYLKVAKP*,2,,FALSE,FALSE,185.333333333333,133,236,187,253,252,240,0.05993257279197,0.0610181626434883,0.0272350189804109,0.0550773383385125,0.0419927426844482,0.0863044056901054,0.0419292252919201,0.0369486512171633,0.121723353272776,0.00665029660539526,0.11350533448599,0.00598125312029688,0.110450318570288,0.0088152692353384,0.114438657708583,0.00391340283728965,missense,"I52L,N78T",-0.00221527185249086,-0.00221527185249086
PSD95-PDZ2 binding NMDAR2A,2,KVMEIKLIKGPKGLGFSIAGGVGNQHIPGDNSIYVTKIIEGGAAHKDGRLQLGDKILAVNSVGLEDVMHEDAVAALKRTYDVVYLKVAKP*,2,,FALSE,FALSE,554.333333333333,410,748,505,496,900,480,-0.0372087414007797,0.0419730419631817,0.015616721341973,0.0358628850803859,-0.0841803788217603,0.0539369213668579,-0.0224493893251253,0.024333303441349,0.111136037561646,0.00457459166898805,0.112243618123167,0.00389461436882681,0.0975627953036999,0.00550920291695653,0.107620020361786,0.00257725290615672,missense,"I52L,N78R",-0.0894608321426937,-0.0894608321426937
PSD95-PDZ2 binding NMDAR2A,2,KVMEIKLIKGPKGLGFSIAGGVGNQHIPGDNSIYVTKIIEGGAAHKDGRLQLGDKILAVNSVGLEDVMHEDAVAALKMTYDVVYLKVAKP*,2,,FALSE,FALSE,441.666666666667,361,567,397,231,553,241,-0.197029268557269,0.0566876159010755,0.00317946117435997,0.0436540120681265,-0.149543319170439,0.0622442044417352,-0.0897980706593795,0.0302330667441124,0.0937173893563369,0.00617831549267574,0.110892964597968,0.00474071013183624,0.0908865206386972,0.00635772202016622,0.100486809488347,0.00320212417175916,missense,"I52L,N78M",-0.180731411243624,-0.180731411243624
PSD95-PDZ2 binding NMDAR2A,2,KVMEIKLIKGPKGLGFSIAGGVGNQHIPGDNSIYVTKIIEGGAAHKDGRLQLGDKILAVNSVGLEDVMHEDAVAALKPTYDVVYLKVAKP*,2,,FALSE,FALSE,317.666666666667,239,410,304,424,594,263,0.0552343691569759,0.0885094818636434,0.080738325194929,0.0525687738308098,-0.0492157397290689,0.0692491548729601,0.0372524616673851,0.0378493602723159,0.121211301674831,0.00964654262407384,0.119315651885043,0.00570882965645873,0.101134139140135,0.00707321879623088,0.113943320005184,0.00400880110639803,missense,"I52L,N78P",-0.00855319734521129,-0.00855319734521129
PSD95-PDZ2 binding NMDAR2A,2,KVMEIKLIKGPKGLGFSIAGGVGNQHIPGDNSIYVTKIIEGGAAHKDGRLQLGDKILAVNSVGLEDVMHEDAVAALKLTYDVVYLKVAKP*,2,,FALSE,FALSE,832,667,935,894,522,598,502,-0.0944361662232725,0.0416747111482347,-0.121985844459,0.0376509378992173,-0.173906611802301,0.0419260323442166,-0.129377360187529,0.0232489362175992,0.104898888939913,0.00454207695009167,0.0973003437949948,0.00408879217088688,0.0883980151876501,0.00428239161290173,0.0962947835595242,0.00246240254950514,missense,"I52L,N78L",-0.234369056466534,-0.234369056466534
PSD95-PDZ2 binding NMDAR2A,2,KVMEIKLIKGPKGLGFSIAGGVGNQHIPGDNSIYVTKIIEGGAAHKDGRLQLGDKILAVNSVGLEDVMHEDAVAALKETYDVVYLKVAKP*,2,,FALSE,FALSE,198.666666666667,202,154,240,238,201,188,-0.0248804831811939,0.0578479720352874,0.0289764587590404,0.0703962054416968,-0.0687418758491562,0.0775280917405331,-0.0195273475038499,0.0387203536889556,0.112479679687798,0.00630478132065365,0.113694450235297,0.0076448415293298,0.0991397085470719,0.00791884257275139,0.107929507349196,0.00410105205455592,missense,"I52L,N78E",-0.0855008964186175,-0.0855008964186175
PSD95-PDZ2 binding NMDAR2A,2,KVMEIKLIKGPKGLGFSIAGGVGNQHIPGDNSIYVTKIIEGGAAHKDGRLQLGDKILAVNSVGLEDVMHEDAVAALKDTYDVVYLKVAKP*,2,,FALSE,FALSE,304,275,376,261,723,494,489,0.190899182656377,0.0636838104272608,0.0943267446438472,0.0487661866437645,0.173900769719007,0.0703503287552195,0.140223910834936,0.0339203032321698,0.135997247524398,0.00694082237083295,0.120791318260371,0.00529587875571029,0.123923614206982,0.00718569444761182,0.124849503263775,0.00359265647155306,missense,"I52L,N78D",0.130993169564935,0.130993169564935
PSD95-PDZ2 binding NMDAR2A,2,KVMEIKLIKGPKGLGFSIAGGVGNQHIPGDNSIYVTKIIEGGAAHKDGRLQLGDKILAVNSVGLEDVMHEDAVAALKATYDVVYLKVAKP*,2,,FALSE,FALSE,259,148,356,273,291,358,293,0.0565028761934431,0.0700548445943929,0.026081221042776,0.0494740272427493,0.00189906981890468,0.0713200696905054,0.0278671442730223,0.0351600992869091,0.121349554740362,0.00763519376877371,0.113380035084769,0.00537274837067478,0.10635508706829,0.00728474532878895,0.112949277556812,0.00372396901581242,missense,"I52L,N78A",-0.0212721301685307,-0.0212721301685307
PSD95-PDZ2 binding NMDAR2A,2,KVMEIKLIKGPKGLGFSIAGGVGNQHIPGDNSIYVTKIIEGGAAHKDGRLQLGDKILAVNSVGLEDVMHEDAVAALKGTYDVVYLKVAKP*,2,,FALSE,FALSE,839,709,1029,779,1996,1850,1472,0.169782257479779,0.0461631690324511,0.141490050522251,0.0350988696915875,0.173633519744416,0.0408352093854363,0.15879893156625,0.0230590867071149,0.133695739092575,0.00503126860938935,0.125913128408765,0.00381164432041744,0.123896316869606,0.0041709732213046,0.126816869769399,0.00244229470825755,missense,"I52L,N78G",0.156165940068706,0.156165940068706
PSD95-PDZ2 binding NMDAR2A,2,KVMEIKLIKGPKGLGFSIAGGVGNQHIPGDNSIYVTKIIEGGAAHKDGRLQLGDKILAVNSVGLEDVMHEDAVAALKVTYDVVYLKVAKP*,2,,FALSE,FALSE,517.666666666667,395,562,596,275,338,204,-0.191593730298439,0.0454671008899115,-0.122496587973975,0.0428088142868194,-0.322748584549876,0.0553174021679285,-0.195395749762991,0.0271542404036712,0.0943098021735237,0.0049554049746139,0.0972448784015178,0.00464892389053968,0.0731950594080798,0.00565020742116863,0.0893024700496362,0.00287603140952572,missense,"I52L,N78V",-0.32383683116517,-0.32383683116517
PSD95-PDZ2 binding NMDAR2A,2,KVMEIKLIKGPKGLGFSIAGGVGNQHIPGDNSIYVTKIIEGGAAHKDGRLQLGDKILAVNSVGLEDVMHEDAVAALKSTYDVVYLKVAKP*,2,,FALSE,FALSE,370.333333333333,378,384,349,724,583,551,0.0708776830356505,0.0561708878359801,0.13595824496686,0.0502040541035847,0.141890889475546,0.0612108731811698,0.116538085033054,0.0319341881085013,0.122916247754449,0.00612199791855779,0.125312388971509,0.0054520273549357,0.120654074137958,0.00625217592204599,0.122340827714244,0.00338229781693085,missense,"I52L,N78S",0.0988942628811897,0.0988942628811897
PSD95-PDZ2 binding NMDAR2A,2,KVMEIKLIKGPKGLGFSIAGGVGNQHIPGDNSIYVTKIIEGGAAHKDGRLQLGDKILAVNSVGLEDVMHEDAVAALKWTYDVVYLKVAKP*,2,,FALSE,FALSE,241.666666666667,164,318,243,81,99,80,-0.350364070417994,0.0791842753511238,-0.313763657541988,0.0641389788075965,-0.342261759408506,0.0897448670844212,-0.331563244182396,0.0435718759501056,0.0770056125979759,0.00863019951362725,0.0764737810468773,0.00696532328355707,0.0712019526988729,0.00916668343305134,0.0748803398377493,0.00461489925483313,missense,"I52L,N78W",-0.508370304191919,-0.508370304191919
PSD95-PDZ2 binding NMDAR2A,2,KVMEIKLIKGPKGLGFSIAGGVGNQHIPGDNSIYVTKIIEGGAAHKDGRLQLGDKILAVNSVGLEDVMHEDAVAALKCTYDVVYLKVAKP*,2,,FALSE,FALSE,53.5,,69,38,74,76,82,,,0.0388144108418284,0.0965559488917186,0.083261463908262,0.187315089463721,0.0481452419676075,0.0858245318140173,,,0.114762825784436,0.0104857204072257,0.114665571380119,0.0191326610995192,0.115097024834146,0.00909007379825589,missense,"I52L,N78C",0.00620864128806937,0.00620864128806937
PSD95-PDZ2 binding NMDAR2A,2,KVMEIKLIKGPKGLGFSIAGGVGNQHIPGDNSIYVTKIIEGGAAHKDGRLQLGDKILAVNSVGLEDVMHEDAVAALKFTYDVVYLKVAKP*,2,,FALSE,FALSE,175.666666666667,151,196,180,108,109,90,-0.193307352210695,0.0673560068755247,-0.177994658200656,0.0746113567802616,-0.255023436943929,0.105044523187847,-0.199100134800454,0.0451441334675185,0.0941230365697707,0.00734105067198518,0.0912179349120995,0.00810259580462464,0.0801126136786366,0.0107294146364162,0.0889101214675238,0.0047814243329322,missense,"I52L,N78F",-0.32885699430547,-0.32885699430547
PSD95-PDZ2 binding NMDAR2A,2,KVMEIKLIKGPKGLGFSIAGGVGNQHIPGDNSIYVTKIIEGGAAHKDGRLQEGDKILAVNSVGLEDVMHEDAVAALKKTYDVVYLKVAKP*,2,,FALSE,FALSE,47.3333333333333,35,66,41,5,9,8,-0.628336920655612,0.185141459123539,-0.5478369517424,0.171683956294841,-0.489897781120963,0.234969163953244,-0.563832751950068,0.110965384592571,0.0467096839393546,0.0201783463117533,0.0510540410313108,0.0186444231016041,0.0561221746756894,0.0240001240456683,0.0502796001416911,0.0117528579961746,missense,"I52E,N78K",-0.823140720797852,-0.823140720797852
PSD95-PDZ2 binding NMDAR2A,2,KVMEIKLIKGPKGLGFSIAGGVGNQHIPGDNSIYVTKIIEGGAAHKDGRLQEGDKILAVNSVGLEDVMHEDAVAALKTTYDVVYLKVAKP*,2,,FALSE,FALSE,112,128,109,99,47,120,35,-0.360237752597494,0.102166727466013,0.050307135642017,0.08572475264194,-0.30949713540842,0.133823052320363,-0.156222355067755,0.058954192997044,0.0759294917802331,0.0111350294964032,0.116010905269493,0.00930948117127421,0.0745485834953643,0.0136688993645897,0.0934515057761526,0.00624411172112242,missense,"I52E,N78T",-0.270749252487292,-0.270749252487292
PSD95-PDZ2 binding NMDAR2A,2,KVMEIKLIKGPKGLGFSIAGGVGNQHIPGDNSIYVTKIIEGGAAHKDGRLQEGDKILAVNSVGLEDVMHEDAVAALKRTYDVVYLKVAKP*,2,,FALSE,FALSE,474.333333333333,441,518,464,267,300,195,-0.260304580718932,0.0683606298349857,-0.143406444461579,0.0512092748210814,-0.273078552343398,0.0606526916485044,-0.212902673438662,0.0339588363459049,0.0868210887231525,0.00745054332741044,0.0949741233480917,0.00556119166342426,0.078268435481142,0.00619516237269942,0.0874482306517781,0.0035967376921566,missense,"I52E,N78R",-0.347562122150809,-0.347562122150809
PSD95-PDZ2 binding NMDAR2A,2,KVMEIKLIKGPKGLGFSIAGGVGNQHIPGDNSIYVTKIIEGGAAHKDGRLQEGDKILAVNSVGLEDVMHEDAVAALKMTYDVVYLKVAKP*,2,,FALSE,FALSE,50.5,42,59,,4,3,6,-0.743487019222769,0.200235442231867,-0.830358010942871,0.27103776584659,,,-0.774159417325729,0.161052060386582,0.0341596123469611,0.0218234214873808,0.0203730020074844,0.0294339837688676,,,0.0280029285468037,0.0170577698862098,missense,"I52E,N78M",-1.10817431267964,-1.10817431267964
PSD95-PDZ2 binding NMDAR2A,2,KVMEIKLIKGPKGLGFSIAGGVGNQHIPGDNSIYVTKIIEGGAAHKDGRLQEGDKILAVNSVGLEDVMHEDAVAALKQTYDVVYLKVAKP*,2,,FALSE,FALSE,158.333333333333,111,197,167,96,86,45,-0.116938976476743,0.0958525332595664,-0.214602534507099,0.0810651081410829,-0.391921288171207,0.108398830127824,-0.227490566667188,0.0537513004771531,0.102446334550249,0.010446853017831,0.0872424164685684,0.0088034561153986,0.0661296494642603,0.0110720288811633,0.0859031592927437,0.00569304926880763,missense,"I52E,N78Q",-0.367331558410772,-0.367331558410772
PSD95-PDZ2 binding NMDAR2A,2,KVMEIKLIKGPKGLGFSIAGGVGNQHIPGDNSIYVTKIIEGGAAHKDGRLQEGDKILAVNSVGLEDVMHEDAVAALKPTYDVVYLKVAKP*,2,,FALSE,FALSE,94,73,117,92,73,42,57,-0.0757079989907294,0.0998647384824034,-0.270633885863266,0.100753665550688,-0.139211117619144,0.128245606511978,-0.164555190666611,0.0620672544941085,0.106940049498935,0.0108841384688774,0.0811575600604079,0.0109415813224767,0.0919418681350405,0.0130992101806683,0.0925689365509983,0.00657383048740882,missense,"I52E,N78P",-0.282041867510975,-0.282041867510975
PSD95-PDZ2 binding NMDAR2A,2,KVMEIKLIKGPKGLGFSIAGGVGNQHIPGDNSIYVTKIIEGGAAHKDGRLQEGDKILAVNSVGLEDVMHEDAVAALKLTYDVVYLKVAKP*,2,,FALSE,FALSE,293.666666666667,295,296,290,94,60,96,-0.404754127650798,0.0653823866319088,-0.408810206343575,0.0756162598463905,-0.337603229223708,0.0834566600849802,-0.388584835892462,0.0425476994930315,0.0710777052780532,0.00712594816089935,0.0661519774931383,0.00821172561701567,0.0716777823797747,0.00852439597084862,0.0688409188728702,0.00450642398115014,missense,"I52E,N78L",-0.585645665691648,-0.585645665691648
PSD95-PDZ2 binding NMDAR2A,2,KVMEIKLIKGPKGLGFSIAGGVGNQHIPGDNSIYVTKIIEGGAAHKDGRLQEGDKILAVNSVGLEDVMHEDAVAALKATYDVVYLKVAKP*,2,,FALSE,FALSE,86.3333333333333,71,104,84,22,72,60,-0.408447270815018,0.11807800707368,-0.0825396207531398,0.0926587823683047,-0.0960306116598758,0.132164664217396,-0.180922133809526,0.063829561221584,0.0706751940193687,0.0128691808404973,0.101584099251268,0.0100624984409568,0.0963523936778022,0.0134995089666437,0.0908354377730106,0.00676048455786306,missense,"I52E,N78A",-0.304222262867968,-0.304222262867968
PSD95-PDZ2 binding NMDAR2A,2,KVMEIKLIKGPKGLGFSIAGGVGNQHIPGDNSIYVTKIIEGGAAHKDGRLQEGDKILAVNSVGLEDVMHEDAVAALKGTYDVVYLKVAKP*,2,,FALSE,FALSE,310.666666666667,265,305,362,273,292,257,-0.081428501476305,0.0666003175104466,-0.00541989964576108,0.0567094351886395,-0.102140215798771,0.0640240096224323,-0.0576162300884108,0.035797593500017,0.106316578771321,0.00725868899143647,0.109959096780649,0.00615849451706609,0.0957283489957835,0.00653951415150458,0.103895337324977,0.00379148898149857,missense,"I52E,N78G",-0.137118749982026,-0.137118749982026
PSD95-PDZ2 binding NMDAR2A,2,KVMEIKLIKGPKGLGFSIAGGVGNQHIPGDNSIYVTKIIEGGAAHKDGRLQEGDKILAVNSVGLEDVMHEDAVAALKVTYDVVYLKVAKP*,2,,FALSE,FALSE,274.666666666667,249,321,254,47,136,116,-0.549309387228327,0.0810276458200241,-0.227526593320957,0.0622841267104058,-0.23731945056519,0.0810858132483091,-0.317356353415395,0.0421755955191943,0.055322800338072,0.00883110625746743,0.08583889789924,0.00676389125672556,0.0819209269996012,0.00828223390491597,0.0763850574608602,0.00446701272528527,missense,"I52E,N78V",-0.489117200466066,-0.489117200466066
PSD95-PDZ2 binding NMDAR2A,2,KVMEIKLIKGPKGLGFSIAGGVGNQHIPGDNSIYVTKIIEGGAAHKDGRLQEGDKILAVNSVGLEDVMHEDAVAALKSTYDVVYLKVAKP*,2,,FALSE,FALSE,69,50,50,107,28,35,141,-0.240373602872052,0.114941484370019,-0.0793750720698329,0.122674829251771,0.0898469445164759,0.111503613308082,-0.0729750826922268,0.0670294252799755,0.0889933421731908,0.0125273349804249,0.101927760859787,0.0133221616617405,0.115338222841436,0.011389156372309,0.102268610086572,0.00709939698558474,missense,"I52E,N78S",-0.157932986336839,-0.157932986336839
PSD95-PDZ2 binding NMDAR2A,2,KVMEIKLIKGPKGLGFSIAGGVGNQHIPGDNSIYVTKIIEGGAAHKDGRLQEGDKILAVNSVGLEDVMHEDAVAALKWTYDVVYLKVAKP*,2,,FALSE,FALSE,87.3333333333333,78,89,95,34,6,13,-0.31152283710331,0.108861681236901,-0.749582566124096,0.197381326424832,-0.597586295857112,0.169548800576772,-0.457861548739452,0.0830924083515472,0.0812388721861287,0.0118647045047437,0.0291450014529956,0.0214350894611285,0.0451226985381497,0.0173179841012948,0.0615035012491498,0.00880070194413825,missense,"I52E,N78W",-0.679529102968952,-0.679529102968952
PSD95-PDZ2 binding NMDAR2A,2,KVMEIKLIKGPKGLGFSIAGGVGNQHIPGDNSIYVTKIIEGGAAHKDGRLQEGDKILAVNSVGLEDVMHEDAVAALKCTYDVVYLKVAKP*,2,,FALSE,FALSE,130,98,109,183,71,62,66,-0.167236094386502,0.0986862472431746,-0.138811777222553,0.0941803682770109,-0.303444802337267,0.098116976811824,-0.201511955839901,0.0559633216606642,0.0969645117944449,0.0107556961174825,0.0954730920453668,0.0102277386420775,0.0751667784194534,0.010021824033635,0.0886546743270225,0.00592733468087366,missense,"I52E,N78C",-0.332125481506661,-0.332125481506661
PSD95-PDZ2 binding NMDAR2A,2,KVMEIKLIKGPKGLGFSIAGGVGNQHIPGDNSIYVTKIIEGGAAHKDGRLQDGDKILAVNSVGLEDVMHEDAVAALKMTYDVVYLKVAKP*,2,,FALSE,FALSE,154.333333333333,122,164,177,28,16,12,-0.493696663460273,0.110722953909525,-0.643733517696183,0.129816709596013,-0.810754153440335,0.156289365848864,-0.614034809150919,0.0741560903432393,0.0613839646220959,0.0120675623883675,0.0406399278653566,0.0140977509582173,0.0233493945927658,0.0159636443535118,0.0449624676722837,0.00785421510100311,missense,"I52D,N78M",-0.891174284959846,-0.891174284959846
PSD95-PDZ2 binding NMDAR2A,2,KVMEIKLIKGPKGLGFSIAGGVGNQHIPGDNSIYVTKIIEGGAAHKDGRLQDGDKILAVNSVGLEDVMHEDAVAALKPTYDVVYLKVAKP*,2,,FALSE,FALSE,132.333333333333,101,185,111,14,19,27,-0.636900235347853,0.129716100769878,-0.629024345713384,0.121189396869575,-0.422990358162631,0.135811694818566,-0.570135088298471,0.0741790183816902,0.0457763785076346,0.0141376027602675,0.04223730499855,0.0131608476378784,0.0629562052504225,0.0138720224716237,0.0496120904996629,0.00785664351578338,missense,"I52D,N78P",-0.831681613905362,-0.831681613905362
PSD95-PDZ2 binding NMDAR2A,2,KVMEIKLIKGPKGLGFSIAGGVGNQHIPGDNSIYVTKIIEGGAAHKDGRLQDGDKILAVNSVGLEDVMHEDAVAALKRTYDVVYLKVAKP*,2,,FALSE,FALSE,195.666666666667,184,228,175,32,87,106,-0.539719855678077,0.0896189894663598,-0.257838680684299,0.0731680672132927,-0.167845270047565,0.0987992238649466,-0.320382552435227,0.0491624227665333,0.0563679519184066,0.00976746653138839,0.0825470854661413,0.00794585837891849,0.0890171302730058,0.0100915098325256,0.0760645387019804,0.00520701996973614,missense,"I52D,N78R",-0.493218289478395,-0.493218289478395
PSD95-PDZ2 binding NMDAR2A,2,KVMEIKLIKGPKGLGFSIAGGVGNQHIPGDNSIYVTKIIEGGAAHKDGRLQDGDKILAVNSVGLEDVMHEDAVAALKETYDVVYLKVAKP*,2,,FALSE,FALSE,32.5,,35,30,6,10,10,,,-0.336004594024241,0.17876628736902,-0.327356491296497,0.245562310474993,-0.333008972481841,0.144525594198616,,,0.0740584742302118,0.0194135455050153,0.0727244004856529,0.0250821248762391,0.0747272160553481,0.0153073752834342,missense,"I52D,N78E",-0.510329547587615,-0.510329547587615
PSD95-PDZ2 binding NMDAR2A,2,KVMEIKLIKGPKGLGFSIAGGVGNQHIPGDNSIYVTKIIEGGAAHKDGRLQDGDKILAVNSVGLEDVMHEDAVAALKDTYDVVYLKVAKP*,2,,FALSE,FALSE,196,177,197,214,85,64,111,-0.284017962365788,0.0953097716524447,-0.299220158704339,0.0857410162126138,-0.193149466628377,0.0859608913455678,-0.257200103253834,0.0512018761011106,0.0842365956044409,0.0103876980790881,0.0780531665151452,0.00931124735198981,0.0864325193964216,0.00878018213394321,0.0827564846255305,0.0054230279213971,missense,"I52D,N78D",-0.407593766302054,-0.407593766302054
PSD95-PDZ2 binding NMDAR2A,2,KVMEIKLIKGPKGLGFSIAGGVGNQHIPGDNSIYVTKIIEGGAAHKDGRLQDGDKILAVNSVGLEDVMHEDAVAALKATYDVVYLKVAKP*,2,,FALSE,FALSE,156.666666666667,165,157,148,101,62,130,-0.21509987526908,0.094265351169242,-0.243314434334348,0.0888707757636972,-0.0332640644419225,0.0976715531691683,-0.170071928462807,0.053918270144836,0.0917478955324219,0.0102738679391242,0.0841243801652183,0.0096511309528574,0.102763468619742,0.00997632775447754,0.0919846332913927,0.00571073379989947,missense,"I52D,N78A",-0.28951812158799,-0.28951812158799
PSD95-PDZ2 binding NMDAR2A,2,KVMEIKLIKGPKGLGFSIAGGVGNQHIPGDNSIYVTKIIEGGAAHKDGRLQDGDKILAVNSVGLEDVMHEDAVAALKGTYDVVYLKVAKP*,2,,FALSE,FALSE,70.3333333333333,51,90,70,72,22,89,-0.0202412729247097,0.103686924504941,-0.380547844726567,0.119045781345289,-0.0211032744581283,0.141504490937067,-0.139514767038366,0.0684356684322024,0.112985301667939,0.0113007139544322,0.0692211951370579,0.0129280566673971,0.104005591046336,0.0144534937196463,0.0952210838323093,0.00724833871310543,missense,"I52D,N78G",-0.248107216969865,-0.248107216969865
PSD95-PDZ2 binding NMDAR2A,2,KVMEIKLIKGPKGLGFSIAGGVGNQHIPGDNSIYVTKIIEGGAAHKDGRLQDGDKILAVNSVGLEDVMHEDAVAALKVTYDVVYLKVAKP*,2,,FALSE,FALSE,123.666666666667,150,115,106,12,6,14,-0.793002524536935,0.134319847418589,-0.822982785984179,0.195138776347617,-0.608347416470484,0.162162568501052,-0.740923421852639,0.0913955144478692,0.0287629766136108,0.0146393596041912,0.0211739319112852,0.0211915544601391,0.0440235405667542,0.0165635426117611,0.0315231068131248,0.00968012237993944,missense,"I52D,N78V",-1.06313306623311,-1.06313306623311
PSD95-PDZ2 binding NMDAR2A,2,KVMEIKLIKGPKGLGFSIAGGVGNQHIPGDNSIYVTKIIEGGAAHKDGRLQDGDKILAVNSVGLEDVMHEDAVAALK*TYDVVYLKVAKP*,2,,FALSE,TRUE,84,64,115,73,0,0,1,,,,,-1.29615067581695,0.479461963270435,-1.29615067581695,0.479461963270435,,,,,-0.0262297780628124,0.0489730073515515,-0.0272835840788868,0.050782037926283,stop,"I52D,N78*",-1.81557412369695,-1.81557412369695
PSD95-PDZ2 binding NMDAR2A,2,KVMEIKLIKGPKGLGFSIAGGVGNQHIPGDNSIYVTKIIEGGAAHKDGRLQDGDKILAVNSVGLEDVMHEDAVAALKYTYDVVYLKVAKP*,2,,FALSE,FALSE,45.6666666666667,38,58,41,5,2,4,-0.651692136501797,0.18464949324082,-0.94158299986204,0.325707108335564,-0.700282842016315,0.286262881248681,-0.716952186795463,0.140084431241612,0.0441642268831066,0.0201247275382918,0.00829426269116221,0.0353709296201182,0.0346331100091074,0.0292393458956422,0.034062011379214,0.0148369911382957,missense,"I52D,N78Y",-1.0306473744261,-1.0306473744261
PSD95-PDZ2 binding NMDAR2A,2,KVMEIKLIKGPKGLGFSIAGGVGNQHIPGDNSIYVTKIIEGGAAHKDGRLQDGDKILAVNSVGLEDVMHEDAVAALKSTYDVVYLKVAKP*,2,,FALSE,FALSE,35.3333333333333,30,39,37,7,9,36,-0.489002422918075,0.166056133705289,-0.397169811903871,0.181961876219187,-0.00222023637192613,0.193631866485324,-0.319827867093682,0.103617829755742,0.0618955842872945,0.0180982595090184,0.0674160935100752,0.0197605779934732,0.105934334583586,0.0197778667492165,0.0761232879964173,0.0109746444214331,missense,"I52D,N78S",-0.492466582817794,-0.492466582817794
PSD95-PDZ2 binding NMDAR2A,2,KVMEIKLIKGPKGLGFSIAGGVGNQHIPGDNSIYVTKIIEGGAAHKDGRLQDGDKILAVNSVGLEDVMHEDAVAALKWTYDVVYLKVAKP*,2,,FALSE,FALSE,73.6666666666667,43,97,81,7,4,7,-0.591241430613661,0.163590510914221,-0.890354007218603,0.234306376567387,-0.737088251757753,0.212067565139401,-0.702930753507044,0.113360425819458,0.0507526770550739,0.0178295342284257,0.0138575956578892,0.025445052143509,0.0308737469314828,0.0216609183255265,0.0355470863415248,0.0120065279089852,missense,"I52D,N78W",-1.01164560170085,-1.01164560170085
PSD95-PDZ2 binding NMDAR2A,2,KVMEIKLIKGPKGLGFSIAGGVGNQHIPGDNSIYVTKIIEGGAAHKDGRLQDGDKILAVNSVGLEDVMHEDAVAALKCTYDVVYLKVAKP*,2,,FALSE,FALSE,82,76,83,87,55,18,44,-0.16755205409288,0.10239801331319,-0.414963654525031,0.132511301934981,-0.200820265243856,0.1352208516428,-0.244405470221013,0.0695028260914789,0.0969300757237451,0.0111602370644078,0.065483729312558,0.0143903765520019,0.0856490118280094,0.0138116728101135,0.0841116234888799,0.00736136632504998,missense,"I52D,N78C",-0.3902545468377,-0.3902545468377
PSD95-PDZ2 binding NMDAR2A,2,KVMEIKLIKGPKGLGFSIAGGVGNQHIPGDNSIYVTKIIEGGAAHKDGRLQDGDKILAVNSVGLEDVMHEDAVAALKFTYDVVYLKVAKP*,2,,FALSE,FALSE,48,40,65,39,7,4,4,-0.570702718051705,0.164019905692812,-0.775705803971101,0.238029713259143,-0.685103604946487,0.288801369539884,-0.645389483281661,0.122342626031619,0.0529911667852221,0.0178763334520457,0.0263080869869347,0.0258493966502934,0.0361835414208946,0.0294986311263182,0.0416415488656849,0.0129578743489074,missense,"I52D,N78F",-0.933665974607499,-0.933665974607499
PSD95-PDZ2 binding NMDAR2A,2,KVMEIKLIKGPKGLGFSIAGGVGNQHIPGDNSIYVTKIIEGGAAHKDGRLQAGDKILAVNSVGLEDVMHEDAVAALKMTYDVVYLKVAKP*,2,,FALSE,FALSE,144.666666666667,116,183,135,56,138,64,-0.293769008306485,0.083091616351645,-0.051828072425531,0.0707471805011696,-0.246649264999421,0.11336959398335,-0.170663448458698,0.0486540203014617,0.0831738407637656,0.00905605593843819,0.10491929208747,0.00768295649154376,0.0809679649173546,0.011579750605696,0.0919219826680552,0.00515317270917979,missense,"I52A,N78M",-0.290319746378635,-0.290319746378635
PSD95-PDZ2 binding NMDAR2A,2,KVMEIKLIKGPKGLGFSIAGGVGNQHIPGDNSIYVTKIIEGGAAHKDGRLQAGDKILAVNSVGLEDVMHEDAVAALKRTYDVVYLKVAKP*,2,,FALSE,FALSE,169,146,170,191,245,193,207,0.0589219422837218,0.0597262013721295,0.0521547282709626,0.063533739504071,0.0224108508480519,0.0849484653042678,0.0488175037258059,0.0387304958522698,0.12161320586179,0.0065094872908405,0.116211548937293,0.00689959589763133,0.108450192999701,0.00867677132816147,0.115168227191614,0.00410212625806221,missense,"I52A,N78R",0.00711968689078364,0.00711968689078364
PSD95-PDZ2 binding NMDAR2A,2,KVMEIKLIKGPKGLGFSIAGGVGNQHIPGDNSIYVTKIIEGGAAHKDGRLQAGDKILAVNSVGLEDVMHEDAVAALKETYDVVYLKVAKP*,2,,FALSE,FALSE,103.333333333333,96,132,82,169,265,161,0.084905571001599,0.0935051721163923,0.222364921806422,0.0768443303567734,0.210877369118539,0.124780134659498,0.175059901031549,0.0536097357081903,0.124445130494919,0.0101910169328723,0.134695925305176,0.00834509082299252,0.127700462868504,0.0127452413749877,0.128539144384203,0.00567805548824273,missense,"I52A,N78E",0.178202720454569,0.178202720454569
PSD95-PDZ2 binding NMDAR2A,2,KVMEIKLIKGPKGLGFSIAGGVGNQHIPGDNSIYVTKIIEGGAAHKDGRLQAGDKILAVNSVGLEDVMHEDAVAALKDTYDVVYLKVAKP*,2,,FALSE,FALSE,312.333333333333,304,297,336,585,593,545,0.110190682313834,0.0874445282026505,0.220799623125501,0.0635560643996634,0.152901583846808,0.0622461227891554,0.170536424162935,0.0396390673303416,0.127200924551014,0.00953047459760795,0.134525938012727,0.00690202032218507,0.121778723969848,0.0063579179632222,0.128060041991317,0.00419835727280937,missense,"I52A,N78D",0.172072528368119,0.172072528368119
PSD95-PDZ2 binding NMDAR2A,2,KVMEIKLIKGPKGLGFSIAGGVGNQHIPGDNSIYVTKIIEGGAAHKDGRLQAGDKILAVNSVGLEDVMHEDAVAALKATYDVVYLKVAKP*,2,,FALSE,FALSE,98.3333333333333,102,104,89,117,195,209,-0.0367435545789362,0.0949734057467979,0.202799059478442,0.0829224922383762,0.265211589063826,0.118934960425487,0.135075766829868,0.0553010092187346,0.111186737717275,0.0103510379611235,0.132571124459114,0.0090051631107375,0.133250246494031,0.0121482059839408,0.12430423948032,0.00585718610158762,missense,"I52A,N78A",0.124016431857102,0.124016431857102
PSD95-PDZ2 binding NMDAR2A,2,KVMEIKLIKGPKGLGFSIAGGVGNQHIPGDNSIYVTKIIEGGAAHKDGRLQAGDKILAVNSVGLEDVMHEDAVAALKGTYDVVYLKVAKP*,2,,FALSE,FALSE,80,52,89,99,254,235,308,0.286244578364967,0.0968866947039949,0.300899427587516,0.0774951908713907,0.340963713383451,0.111962753703068,0.305533129082301,0.0532384849071624,0.14638882822678,0.0105595650374226,0.143224564704326,0.0084157725516557,0.140987688930331,0.0114360537023613,0.142358168462868,0.00563873459586294,missense,"I52A,N78G",0.355019353615627,0.355019353615627
PSD95-PDZ2 binding NMDAR2A,2,KVMEIKLIKGPKGLGFSIAGGVGNQHIPGDNSIYVTKIIEGGAAHKDGRLQAGDKILAVNSVGLEDVMHEDAVAALKVTYDVVYLKVAKP*,2,,FALSE,FALSE,174,150,178,194,173,218,186,-0.153646714803946,0.0937806620195482,0.0598429992317901,0.0688006033462206,-0.0147572177981541,0.085340881889002,-0.0148269370574769,0.0465107556718851,0.0984456020304019,0.0102210422480966,0.117046474808102,0.00747156336629181,0.104653787364856,0.00871685338213292,0.108427349597054,0.00492616962229711,missense,"I52A,N78V",-0.0791309248771802,-0.0791309248771802
PSD95-PDZ2 binding NMDAR2A,2,KVMEIKLIKGPKGLGFSIAGGVGNQHIPGDNSIYVTKIIEGGAAHKDGRLQAGDKILAVNSVGLEDVMHEDAVAALK*TYDVVYLKVAKP*,2,,FALSE,TRUE,91.3333333333333,117,103,54,2,6,2,-0.919291112939991,0.266920635266359,-0.734896163527493,0.197287008922292,,,-0.800042113475588,0.15865411822222,0.0149989343289546,0.0290913609607228,0.0307399058911326,0.0214248468300686,,,0.0252615722803939,0.0168037927216708,stop,"I52A,N78*",-1.14325040651682,-1.14325040651682
PSD95-PDZ2 binding NMDAR2A,2,KVMEIKLIKGPKGLGFSIAGGVGNQHIPGDNSIYVTKIIEGGAAHKDGRLQAGDKILAVNSVGLEDVMHEDAVAALKSTYDVVYLKVAKP*,2,,FALSE,FALSE,44.3333333333333,31,35,67,104,146,113,0.163608672476876,0.107207460479109,0.283546765545501,0.121189418166933,0.153934523345125,0.13954583581711,0.200758839176268,0.0695977968451557,0.133022887443013,0.0116844129618076,0.14134011154963,0.0131608499507151,0.121884230052749,0.0142534335711112,0.131261037988919,0.0073714251175811,missense,"I52A,N78S",0.213029786408635,0.213029786408635
PSD95-PDZ2 binding NMDAR2A,2,KVMEIKLIKGPKGLGFSIAGGVGNQHIPGDNSIYVTKIIEGGAAHKDGRLQAGDKILAVNSVGLEDVMHEDAVAALKWTYDVVYLKVAKP*,2,,FALSE,FALSE,37,37,,,32,8,11,-0.116938976476743,0.114998444205738,,,,,-0.116938976476743,0.114998444205738,0.102446334550249,0.0125335429648301,,,,,0.0976121904066373,0.0121800180253828,missense,"I52A,N78W",-0.217512624211704,-0.217512624211704
PSD95-PDZ2 binding NMDAR2A,2,KVMEIKLIKGPKGLGFSIAGGVGNQHIPGDNSIYVTKIIEGGAAHKDGRLQAGDKILAVNSVGLEDVMHEDAVAALKCTYDVVYLKVAKP*,2,,FALSE,FALSE,133,156,120,123,208,171,286,0.00599229614290142,0.0910082009951806,0.124203436516105,0.0810699750368333,0.262209632048272,0.101218163985112,0.122038844624523,0.0519526529596998,0.115844467001007,0.00991887503525096,0.124035847895895,0.00880398464739145,0.132943621830858,0.0103385842229106,0.122923438648158,0.00550254617691625,missense,"I52A,N78C",0.106348863379107,0.106348863379107
PSD95-PDZ2 binding NMDAR2A,2,KVMEIKLIKGPKGLGFSIAGGVGNQHIPGDNSIYVTKIIEGGAAHKDGRLQAGDKILAVNSVGLEDVMHEDAVAALKLTYDVVYLKVAKP*,2,,FALSE,FALSE,119,159,82,116,198,87,140,-0.0330377998311735,0.0616985408158242,-0.0255155724949712,0.100462336192409,-0.0129571847871656,0.109686789485428,-0.0276109642445762,0.0474102453237251,0.111590623497374,0.006724450209074,0.107776759914713,0.0109099437254939,0.104837645598946,0.0112035830980155,0.107073334047962,0.00502143873875103,missense,"I52A,N78L",-0.0964557713551341,-0.0964557713551341
PSD95-PDZ2 binding NMDAR2A,2,KVMEIKLIKGPKGLGFSIAGGVGNQHIPGDNSIYVTKIIEGGAAHKDGRLQAGDKILAVNSVGLEDVMHEDAVAALKFTYDVVYLKVAKP*,2,,FALSE,FALSE,33,33,,,40,26,4,-0.0210753266425189,0.112755245687633,,,,,-0.0210753266425189,0.112755245687633,0.112894399150263,0.0122890594398617,,,,,0.107765553706674,0.0119424304773622,missense,"I52A,N78F",-0.0875987096144138,-0.0875987096144138
PSD95-PDZ2 binding NMDAR2A,2,KVMEIKLIKGPKGLGFSIAGGVGNQHIPGDNSIYVTKIIEGGAAHKDGRLQGGDKILAVNSVGLEDVMHEDAVAALKTTYDVVYLKVAKP*,2,,FALSE,FALSE,45.3333333333333,31,37,68,15,26,89,-0.281870541269933,0.134308865422698,-0.0782714532017312,0.139334003410911,0.0877822725958608,0.139911185157571,-0.0960136026207621,0.079548086422548,0.0844706404626506,0.0146381626895869,0.102047610946911,0.015131303868441,0.115127333968298,0.0142907509337112,0.0998284937011214,0.00842530638743197,missense,"I52G,N78T",-0.189154667501905,-0.189154667501905
PSD95-PDZ2 binding NMDAR2A,2,KVMEIKLIKGPKGLGFSIAGGVGNQHIPGDNSIYVTKIIEGGAAHKDGRLQGGDKILAVNSVGLEDVMHEDAVAALKRTYDVVYLKVAKP*,2,,FALSE,FALSE,708.333333333333,678,768,679,369,411,404,-0.213066898264998,0.0485836215362593,-0.163420485873572,0.0427063179323771,-0.16177487479401,0.04808370632409,-0.177889622677162,0.0266834886712687,0.0919694672658758,0.00529507083437021,0.0928006514401086,0.00463779305781754,0.0896371700971273,0.00491134622491691,0.0911566250769735,0.00282617191250604,missense,"I52G,N78R",-0.300112619713899,-0.300112619713899
PSD95-PDZ2 binding NMDAR2A,2,KVMEIKLIKGPKGLGFSIAGGVGNQHIPGDNSIYVTKIIEGGAAHKDGRLQGGDKILAVNSVGLEDVMHEDAVAALKMTYDVVYLKVAKP*,2,,FALSE,FALSE,212.666666666667,248,166,224,116,64,36,-0.293998436297406,0.0707403485197671,-0.251493406278169,0.0809854444993569,-0.548322396007782,0.106041124390267,-0.330569601802752,0.0476064474236556,0.0831488356812935,0.00770990602214878,0.0832361654668403,0.00879480485482534,0.0501545916064357,0.0108312090679906,0.0749855811058242,0.00504221941217907,missense,"I52G,N78M",-0.507023725259524,-0.507023725259524
PSD95-PDZ2 binding NMDAR2A,2,KVMEIKLIKGPKGLGFSIAGGVGNQHIPGDNSIYVTKIIEGGAAHKDGRLQGGDKILAVNSVGLEDVMHEDAVAALKPTYDVVYLKVAKP*,2,,FALSE,FALSE,252,311,205,240,119,77,78,-0.321889581456339,0.0703243853338459,-0.253340502423826,0.0747864061944241,-0.338408058066726,0.0879637925595302,-0.302052920352282,0.04427048026133,0.0801090131114994,0.00766457069175767,0.0830355757158107,0.00812160570754025,0.0715955758819391,0.00898476164887856,0.078005914958945,0.00468889167414013,missense,"I52G,N78P",-0.468378068381645,-0.468378068381645
PSD95-PDZ2 binding NMDAR2A,2,KVMEIKLIKGPKGLGFSIAGGVGNQHIPGDNSIYVTKIIEGGAAHKDGRLQGGDKILAVNSVGLEDVMHEDAVAALKLTYDVVYLKVAKP*,2,,FALSE,FALSE,177.666666666667,199,125,209,70,63,69,-0.354208196495305,0.0728123362126135,-0.23471180287019,0.0890867599004599,-0.339370591830385,0.104820037136398,-0.31376043051563,0.0496513934416151,0.0765866458920785,0.00793572948393778,0.0850586031658198,0.00967458625826825,0.0714972611527325,0.0107064852741516,0.076765918315453,0.0052588091193852,missense,"I52G,N78L",-0.484244024644924,-0.484244024644924
PSD95-PDZ2 binding NMDAR2A,2,KVMEIKLIKGPKGLGFSIAGGVGNQHIPGDNSIYVTKIIEGGAAHKDGRLQGGDKILAVNSVGLEDVMHEDAVAALKETYDVVYLKVAKP*,2,,FALSE,FALSE,106.333333333333,110,138,71,167,101,41,0.0428637685189937,0.0929789174722045,-0.0666188089887231,0.0835857871184922,-0.160570076551845,0.147185143465835,-0.0393130512158882,0.0572631309237128,0.119863044699115,0.0101336610682871,0.103313057256797,0.0090771951785725,0.0897602301054088,0.0150337246021034,0.105833911799865,0.00606500350207238,missense,"I52G,N78E",-0.112314378137059,-0.112314378137059
PSD95-PDZ2 binding NMDAR2A,2,KVMEIKLIKGPKGLGFSIAGGVGNQHIPGDNSIYVTKIIEGGAAHKDGRLQGGDKILAVNSVGLEDVMHEDAVAALKGTYDVVYLKVAKP*,2,,FALSE,FALSE,589.333333333333,602,604,562,1194,796,730,0.117833499094255,0.045248211136349,0.109491911977599,0.0388513920213009,0.0732148918340063,0.0489686359945164,0.102441789231723,0.0252541964132486,0.128033906015688,0.00493154844203396,0.122438215281381,0.00421915831021182,0.113639398532759,0.00500173434863749,0.120847823716345,0.00267478894740193,missense,"I52G,N78G",0.0797910368717575,0.0797910368717575
PSD95-PDZ2 binding NMDAR2A,2,KVMEIKLIKGPKGLGFSIAGGVGNQHIPGDNSIYVTKIIEGGAAHKDGRLQGGDKILAVNSVGLEDVMHEDAVAALKVTYDVVYLKVAKP*,2,,FALSE,FALSE,423,359,532,378,146,145,76,-0.358899249697142,0.0634310620958647,-0.316812222345998,0.0573104694247844,-0.474542158537417,0.07991527137448,-0.366359507952799,0.0375403668784233,0.0760753736112959,0.00691327563232947,0.0761427149805699,0.00622376524380768,0.0576906223843295,0.00816267289656962,0.0711949063271772,0.00397607418445288,missense,"I52G,N78V",-0.555526018037472,-0.555526018037472
PSD95-PDZ2 binding NMDAR2A,2,KVMEIKLIKGPKGLGFSIAGGVGNQHIPGDNSIYVTKIIEGGAAHKDGRLQGGDKILAVNSVGLEDVMHEDAVAALKWTYDVVYLKVAKP*,2,,FALSE,FALSE,242,182,270,274,43,305,60,-0.444047997110494,0.0844316439242023,0.0307369632799579,0.0646098893076022,-0.450058897903838,0.0912653045468843,-0.217968358700261,0.0447263467356486,0.0667951134175369,0.00920210394170209,0.113885636365141,0.00701646291707074,0.0601913815578407,0.00932198333321211,0.0869117004558842,0.00473717460451121,missense,"I52G,N78W",-0.354427112202723,-0.354427112202723
PSD95-PDZ2 binding NMDAR2A,2,KVMEIKLIKGPKGLGFSIAGGVGNQHIPGDNSIYVTKIIEGGAAHKDGRLQGGDKILAVNSVGLEDVMHEDAVAALKCTYDVVYLKVAKP*,2,,FALSE,FALSE,84.3333333333333,119,91,43,243,94,39,0.0975565286717176,0.0701481483401755,0.0294437900660781,0.0850135745393807,-0.0835837954409701,0.183941735451725,0.0577385177320527,0.0519076053170306,0.125823943248429,0.00764536283249125,0.113745201177931,0.00923224911225793,0.0976237312788792,0.0187881013565481,0.116113093116986,0.00549777497237082,missense,"I52G,N78C",0.0192093982019319,0.0192093982019319
PSD95-PDZ2 binding NMDAR2A,2,KVMEIKLIKGPKGLGFSIAGGVGNQHIPGDNSIYVTKIIEGGAAHKDGRLQGGDKILAVNSVGLEDVMHEDAVAALKFTYDVVYLKVAKP*,2,,FALSE,FALSE,208.666666666667,208,241,177,69,65,36,-0.369988053876528,0.0794797380397601,-0.354623240631034,0.0766906483635974,-0.477371647968031,0.112076300646115,-0.38454043628267,0.0495110730234151,0.0748668180993424,0.0086624016388656,0.0720365385036134,0.00832840136542346,0.0574016138345347,0.0114476515676824,0.0692692799736603,0.00524394713377479,missense,"I52G,N78F",-0.58016471658933,-0.58016471658933
PSD95-PDZ2 binding NMDAR2A,2,KVMEIKLIKGPKGLGFSIAGGVGNQHIPGDNSIYVTKIIEGGAAHKDGRLQGGDKILAVNSVGLEDVMHEDAVAALKSTYDVVYLKVAKP*,2,,FALSE,FALSE,99.6666666666667,85,95,119,202,116,128,0.0985498381655553,0.0943823631224288,0.0374624384259221,0.0902354862054459,0.0207327986155698,0.107719587758786,0.0543208089158143,0.0557926314883518,0.12593220286276,0.0102866209320259,0.114616005159563,0.00979933489361144,0.108278794076297,0.011002649985483,0.115751107741664,0.00590925609389903,missense,"I52G,N78S",0.0145777371704667,0.0145777371704667
PSD95-PDZ2 binding NMDAR2A,2,KVMEIKLIKGPKGLGFSIAGGVGNQHIPGDNSIYVTKIIEGGAAHKDGRLQGGDKILAVNSVGLEDVMHEDAVAALKITYDVVYLKVAKP*,2,,FALSE,FALSE,150.333333333333,143,156,152,13,54,7,-0.756698475100434,0.131427356721606,-0.281049169722011,0.0915337838252188,-0.9281341941144,0.195556308293262,-0.499625221635298,0.0701178059737709,0.0327197115638303,0.0143241105008107,0.0800264878089491,0.00994032657773411,0.0113600105848126,0.0199744322956572,0.057080117157383,0.00742650169364822,missense,"I52G,N78I",-0.736127013055233,-0.736127013055233
PSD95-PDZ2 binding NMDAR2A,2,KVMEIKLIKGPKGLGFSIAGGVGNQHIPGDNSIYVTKIIEGGAAHKDGRLQGGDKILAVNSVGLEDVMHEDAVAALKATYDVVYLKVAKP*,2,,FALSE,FALSE,153.666666666667,132,154,175,198,251,192,0.0394420995764274,0.091687553027694,0.162673613214155,0.0746398655803793,0.0342352350307871,0.0882709919903507,0.0897042581364983,0.0484051780098453,0.119490121091328,0.00999291680117709,0.128213607231311,0.00810569178483726,0.109657954402834,0.00901613948724001,0.119498732783765,0.00512681666916291,missense,"I52G,N78A",0.0625292016532263,0.0625292016532263
PSD95-PDZ2 binding NMDAR2A,2,KVMEIKLIKGPKGLGFSIAGGVGNQHIPGDNSIYVTKIIEGGAAHKDGRLQGGDKILAVNSVGLEDVMHEDAVAALK*TYDVVYLKVAKP*,2,,FALSE,TRUE,58,46,66,62,0,2,2,,,-0.978587785074991,0.324593525743785,-1.0361929515137,0.354649957678857,-1.00484632885691,0.239444305676923,,,0.00427564099124414,0.0352499974989825,0.000322717272912082,0.0362245106288811,0.00356980895048213,0.0253606557841995,stop,"I52G,N78*",-1.42080000318068,-1.42080000318068
PSD95-PDZ2 binding NMDAR2A,2,KVMEIKLIKGPKGLGFSIAGGVGNQHIPGDNSIYVTKIIEGGAAHKDGRLQVGDKILAVNSVGLEDVMHEDAVAALKTTYDVVYLKVAKP*,2,,FALSE,FALSE,457.666666666667,390,531,452,660,690,580,0.0918765091534652,0.0634981652473631,0.114331708071623,0.0485336808330092,0.065487107487941,0.0547446938027566,0.0925997035557774,0.0315249030000683,0.12520488471103,0.00692058912459617,0.122963804323303,0.00527062924024677,0.112850070351208,0.0055917100780498,0.119805402823016,0.00333894853483694,missense,"I52V,N78T",0.066453094073052,0.066453094073052
PSD95-PDZ2 binding NMDAR2A,2,KVMEIKLIKGPKGLGFSIAGGVGNQHIPGDNSIYVTKIIEGGAAHKDGRLQVGDKILAVNSVGLEDVMHEDAVAALKMTYDVVYLKVAKP*,2,,FALSE,FALSE,120.666666666667,84,185,93,183,148,139,0.105505688510372,0.0943895663415257,-0.0372027690239709,0.0695650599812431,0.0570513925384052,0.120426524832589,0.0208550130774944,0.0507780350653866,0.126690312676817,0.0102874060022646,0.106507561314792,0.00755458133287286,0.111988433012093,0.012300556744314,0.112206590253973,0.00537813695360471,missense,"I52V,N78M",-0.0307749335236725,-0.0307749335236725
PSD95-PDZ2 binding NMDAR2A,2,KVMEIKLIKGPKGLGFSIAGGVGNQHIPGDNSIYVTKIIEGGAAHKDGRLQVGDKILAVNSVGLEDVMHEDAVAALKITYDVVYLKVAKP*,2,,FALSE,FALSE,274,234,287,301,276,236,211,-0.0313578736258647,0.0662538376089289,-0.0498925715439243,0.05901252678989,-0.101731711263715,0.0699681523810211,-0.0587445276464308,0.0372876922495635,0.111773716646306,0.00722092656115218,0.105129482358762,0.00640860416727547,0.0957700742985832,0.00714665834502812,0.103775834103089,0.00394931224384294,missense,"I52V,N78I",-0.138647812904692,-0.138647812904692
PSD95-PDZ2 binding NMDAR2A,2,KVMEIKLIKGPKGLGFSIAGGVGNQHIPGDNSIYVTKIIEGGAAHKDGRLQVGDKILAVNSVGLEDVMHEDAVAALKQTYDVVYLKVAKP*,2,,FALSE,FALSE,36,,36,,24,68,21,,,0.204912639122248,0.12263182528512,,,0.204912639122248,0.12263182528512,,,0.132800653612498,0.01331749154482,,,0.131700986186178,0.0129885047817354,missense,"I52V,N78Q",0.218658994271777,0.218658994271777
PSD95-PDZ2 binding NMDAR2A,2,KVMEIKLIKGPKGLGFSIAGGVGNQHIPGDNSIYVTKIIEGGAAHKDGRLQVGDKILAVNSVGLEDVMHEDAVAALKPTYDVVYLKVAKP*,2,,FALSE,FALSE,67.6666666666667,49,64,90,211,130,219,0.338935572779345,0.0969690226838016,0.225722389824654,0.0972568215327971,0.276006080922164,0.118123193711279,0.280857280531701,0.0593664195707903,0.152131556721182,0.0105685378655268,0.135060537442693,0.01056183332041,0.134352813057453,0.0120652908409093,0.139744635017144,0.00628777254743577,missense,"I52V,N78P",0.3215787733043,0.3215787733043
PSD95-PDZ2 binding NMDAR2A,2,KVMEIKLIKGPKGLGFSIAGGVGNQHIPGDNSIYVTKIIEGGAAHKDGRLQVGDKILAVNSVGLEDVMHEDAVAALKRTYDVVYLKVAKP*,2,,FALSE,FALSE,528.333333333333,508,498,579,1043,867,930,0.0924982700462239,0.0477520263444324,0.175290762541344,0.040984569685447,0.133362209750646,0.047584541083315,0.138133846903411,0.0260332017166386,0.125272649687479,0.00520443626850198,0.129583796242964,0.00445081575671736,0.119782941228858,0.0048603606934696,0.124628134909307,0.00275729700829521,missense,"I52V,N78R",0.12816072590592,0.12816072590592
PSD95-PDZ2 binding NMDAR2A,2,KVMEIKLIKGPKGLGFSIAGGVGNQHIPGDNSIYVTKIIEGGAAHKDGRLQVGDKILAVNSVGLEDVMHEDAVAALKLTYDVVYLKVAKP*,2,,FALSE,FALSE,303.333333333333,221,381,308,434,484,303,0.0705655108514707,0.0505360745550877,0.0765613144183128,0.0434376488558069,-0.0314009043188804,0.0685801389085882,0.0542519283567192,0.0296934936872778,0.122882224481266,0.00550786635492976,0.118862039573794,0.00471721365982356,0.102953774757439,0.0070048844417849,0.115743812282519,0.00314497548941264,missense,"I52V,N78L",0.0144843905986726,0.0144843905986726
PSD95-PDZ2 binding NMDAR2A,2,KVMEIKLIKGPKGLGFSIAGGVGNQHIPGDNSIYVTKIIEGGAAHKDGRLQVGDKILAVNSVGLEDVMHEDAVAALKETYDVVYLKVAKP*,2,,FALSE,FALSE,213.666666666667,190,224,227,526,288,302,0.174783090592511,0.0886787739538452,0.104368170472687,0.0626928991599491,0.0496192482120271,0.0772424446750469,0.103963861697362,0.0426713665300762,0.134240773915535,0.00966499356661316,0.121881790519612,0.00680828286247629,0.111229301972269,0.00788966612725697,0.121009033463098,0.00451952213000558,missense,"I52V,N78E",0.0818537414803746,0.0818537414803746
PSD95-PDZ2 binding NMDAR2A,2,KVMEIKLIKGPKGLGFSIAGGVGNQHIPGDNSIYVTKIIEGGAAHKDGRLQVGDKILAVNSVGLEDVMHEDAVAALKDTYDVVYLKVAKP*,2,,FALSE,FALSE,101.333333333333,95,102,107,188,230,369,0.11813712765232,0.0931552265668647,0.25563716266959,0.0823965492534548,0.381845767680294,0.107218302402225,0.241714647140203,0.0534891831174602,0.128066998129274,0.0101528767857542,0.138309202571026,0.0089480470950665,0.145163446965378,0.010951447902038,0.135598857362826,0.00566528720482602,missense,"I52V,N78D",0.268532882183632,0.268532882183632
PSD95-PDZ2 binding NMDAR2A,2,KVMEIKLIKGPKGLGFSIAGGVGNQHIPGDNSIYVTKIIEGGAAHKDGRLQVGDKILAVNSVGLEDVMHEDAVAALKATYDVVYLKVAKP*,2,,FALSE,FALSE,95,34,123,128,301,342,458,0.360575053553909,0.101618516290179,0.233188594658945,0.0710103439459309,0.347449496410339,0.0984082028957739,0.2937654110993,0.0500992511646079,0.154490017862964,0.0110752806156807,0.135871347520105,0.00771153534489089,0.141650157122156,0.0100515703289468,0.141111794930247,0.005306243805798,missense,"I52V,N78A",0.33907180403148,0.33907180403148
PSD95-PDZ2 binding NMDAR2A,2,KVMEIKLIKGPKGLGFSIAGGVGNQHIPGDNSIYVTKIIEGGAAHKDGRLQVGDKILAVNSVGLEDVMHEDAVAALKGTYDVVYLKVAKP*,2,,FALSE,FALSE,1088.33333333333,1070,1206,989,2818,2465,2260,0.216202192892966,0.0446238409462374,0.234269116789171,0.0354101099926731,0.254143952915481,0.0357827709457581,0.237368671981398,0.0219226739697344,0.138754992362862,0.00486349908138589,0.135988689362647,0.00384544419307267,0.132119780538483,0.00365490912487061,0.13513855499841,0.00232193197012514,missense,"I52V,N78G",0.262643239481739,0.262643239481739
PSD95-PDZ2 binding NMDAR2A,2,KVMEIKLIKGPKGLGFSIAGGVGNQHIPGDNSIYVTKIIEGGAAHKDGRLQVGDKILAVNSVGLEDVMHEDAVAALKVTYDVVYLKVAKP*,2,,FALSE,FALSE,439,361,527,429,567,678,376,-0.00381195979619729,0.0875177930607735,0.0491285082978516,0.0502852229911061,-0.0666317473194257,0.0579732310079097,-0.00108572316579357,0.0348456577403584,0.114775912866213,0.00953845964691396,0.115882909460461,0.00546084208121704,0.0993552404305488,0.00592147800208748,0.109882745224771,0.0036906650547774,missense,"I52V,N78V",-0.0605089040061376,-0.0605089040061376
PSD95-PDZ2 binding NMDAR2A,2,KVMEIKLIKGPKGLGFSIAGGVGNQHIPGDNSIYVTKIIEGGAAHKDGRLQVGDKILAVNSVGLEDVMHEDAVAALK*TYDVVYLKVAKP*,2,,FALSE,TRUE,115.333333333333,83,121,142,2,5,4,-1.13134492412422,0.258036458772823,-0.684063303239361,0.217815423483809,-0.887604547660299,0.262368260458489,-0.875170301110458,0.140547593994937,-0.00811255706286503,0.028123085184838,0.0362602199328771,0.0236541783002309,0.0154997731224154,0.0267987113317685,0.017304397851408,0.0148860468513808,stop,"I52V,N78*",-1.2450637316836,-1.2450637316836
PSD95-PDZ2 binding NMDAR2A,2,KVMEIKLIKGPKGLGFSIAGGVGNQHIPGDNSIYVTKIIEGGAAHKDGRLQVGDKILAVNSVGLEDVMHEDAVAALKSTYDVVYLKVAKP*,2,,FALSE,FALSE,77.3333333333333,48,100,84,247,227,205,0.271489964298625,0.0980324806877574,0.256930864027546,0.0748422581109727,0.261703850760067,0.122732484398064,0.262180040954348,0.0535311554202635,0.144780740477357,0.0106844428821202,0.138449695113285,0.00812767107780339,0.132891960525806,0.0125360911211853,0.137766442039945,0.00566973268587789,missense,"I52V,N78S",0.296267476357424,0.296267476357424
PSD95-PDZ2 binding NMDAR2A,2,KVMEIKLIKGPKGLGFSIAGGVGNQHIPGDNSIYVTKIIEGGAAHKDGRLQVGDKILAVNSVGLEDVMHEDAVAALKWTYDVVYLKVAKP*,2,,FALSE,FALSE,451.333333333333,397,500,457,332,516,222,-0.150576062906617,0.0881987331142832,-0.00147331590931204,0.0550735337555886,-0.213713904987806,0.0594428324380987,-0.108363943804857,0.0367295544526704,0.0987802687100341,0.00961267448935016,0.110387685325416,0.00598083995266439,0.0843320349615618,0.00607158542907413,0.0985204118459201,0.0038901972838645,missense,"I52V,N78W",-0.20589178498713,-0.20589178498713
PSD95-PDZ2 binding NMDAR2A,2,KVMEIKLIKGPKGLGFSIAGGVGNQHIPGDNSIYVTKIIEGGAAHKDGRLQVGDKILAVNSVGLEDVMHEDAVAALKCTYDVVYLKVAKP*,2,,FALSE,FALSE,445,372,489,474,848,739,934,0.126036472892046,0.0651406667448033,0.116728567959485,0.0513703288093778,0.211278786117163,0.0519499055113788,0.154517719137928,0.0318602951377175,0.128927938324074,0.00709960339935571,0.123224096961177,0.00557868170014523,0.127741464239062,0.005306245957797,0.12636342672582,0.00337447147004144,missense,"I52V,N78C",0.150364063478907,0.150364063478907
PSD95-PDZ2 binding NMDAR2A,2,KVMEIKLIKGPKGLGFSIAGGVGNQHIPGDNSIYVTKIIEGGAAHKDGRLQVGDKILAVNSVGLEDVMHEDAVAALKFTYDVVYLKVAKP*,2,,FALSE,FALSE,287.333333333333,281,264,317,267,406,241,-0.0902218550012356,0.0889986109409346,0.146035492602586,0.0658541971463777,-0.077100766999614,0.0676595744292963,0.00945786396208075,0.0416926825439832,0.105358201682215,0.00969985221750286,0.126406751384136,0.00715159145392092,0.0982859181129571,0.00691085652202161,0.110999465387002,0.00441586517469547,missense,"I52V,N78F",-0.046220290125397,-0.046220290125397
PSD95-PDZ2 binding NMDAR2A,2,KVMEIKLIKGPKGLGFSIAGGVGNQHIPGDNSIYVTKIIEGGAAHKDGRLQVGDKILAVNSVGLEDVMHEDAVAALKKTYDVVYLKVAKP*,2,,FALSE,FALSE,57,49,62,60,49,79,57,-0.0757079989907294,0.106518632144471,0.0921684654523583,0.102968753587719,-0.00947267589876721,0.152357352359983,0.00714943468396503,0.0665880440322631,0.106940049498935,0.011609338385041,0.120556934854455,0.0111821340186109,0.105193558877747,0.0155620222432115,0.110754968946968,0.00705264825267506,missense,"I52V,N78K",-0.0493486613548423,-0.0493486613548423
PSD95-PDZ2 binding NMDAR2A,2,KVMEIKLIKGPKGLGFSIAGGVGNQHIPGDNSIYVTKIIEGGAAHKDGRLQVGDKILAVNSVGLEDVMHEDAVAALKHTYDVVYLKVAKP*,2,,FALSE,FALSE,49.5,,34,65,39,38,53,,,0.0546263860826028,0.133679663952836,-0.0558513845066151,0.148322873970183,0.00510872236914296,0.0993003442655705,,,0.116479964431653,0.014517257573775,0.100456363830793,0.0151499342049954,0.110538827650876,0.0105173595298172,missense,"I52V,N78H",-0.0521142239621903,-0.0521142239621903
PSD95-PDZ2 binding NMDAR2A,2,KVMEIKLIKGPKGLGFSIAGGVGNQHIPGDNSIYVTKIIEGGAAHKDGRLQ*GDKILAVNSVGLEDVMHEDAVAALKKTYDVVYLKVAKP*,2,,FALSE,TRUE,83.6666666666667,69,119,63,1,4,2,-1.2781734432384,0.363808789096166,-0.948895450098997,0.232892796304613,-1.04104939886417,0.354228449490054,-1.04377358216832,0.171595083015701,-0.0241152218422907,0.0396510850265234,0.00750014995593896,0.0252915410695798,-0.000173327982012444,0.0361814571122097,-0.000553156801674962,0.0181744302597618,stop,"I52*,N78K",-1.4735540123484,-1.4735540123484
PSD95-PDZ2 binding NMDAR2A,2,KVMEIKLIKGPKGLGFSIAGGVGNQHIPGDNSIYVTKIIEGGAAHKDGRLQ*GDKILAVNSVGLEDVMHEDAVAALKTTYDVVYLKVAKP*,2,,FALSE,TRUE,843.666666666667,913,840,778,33,18,15,-0.981620306778132,0.0863698775496242,-1.07706003390406,0.113540935702943,-1.19084483123897,0.125634256898405,-1.056749111039,0.0603046477774185,0.00820575000086095,0.00941334970757213,-0.00641818451556411,0.0123302450053181,-0.0154736716440647,0.012832482778664,-0.00192745518132025,0.006387144643707,stop,"I52*,N78T",-1.49113838090181,-1.49113838090181
PSD95-PDZ2 binding NMDAR2A,2,KVMEIKLIKGPKGLGFSIAGGVGNQHIPGDNSIYVTKIIEGGAAHKDGRLQ*GDKILAVNSVGLEDVMHEDAVAALKRTYDVVYLKVAKP*,2,,FALSE,TRUE,362.666666666667,342,393,353,9,10,9,-1.00945586809183,0.1310568946486,-1.00665302537627,0.146735526655671,-1.05848508307651,0.16655433072727,-1.02109125977301,0.0843008398621651,0.00517198544791377,0.0142837342823242,0.00122783020031242,0.0159350896964812,-0.00195423649305629,0.0170121241891688,0.0018492330527317,0.00892869252421458,stop,"I52*,N78R",-1.44281504820893,-1.44281504820893
PSD95-PDZ2 binding NMDAR2A,2,KVMEIKLIKGPKGLGFSIAGGVGNQHIPGDNSIYVTKIIEGGAAHKDGRLQ*GDKILAVNSVGLEDVMHEDAVAALKSTYDVVYLKVAKP*,2,,FALSE,TRUE,114,,114,,4,10,7,,,-0.658266124912867,0.154333654512924,,,-0.658266124912867,0.154333654512924,,,0.0390617251982887,0.0167602262649059,,,0.0402777240917263,0.0163461923930691,stop,"I52*,N78S",-0.951116331693519,-0.951116331693519
PSD95-PDZ2 binding NMDAR2A,2,KVMEIKLIKGPKGLGFSIAGGVGNQHIPGDNSIYVTKIIEGGAAHKDGRLQ*GDKILAVNSVGLEDVMHEDAVAALKMTYDVVYLKVAKP*,2,,FALSE,TRUE,479,441,502,494,13,7,9,-1.07653381147428,0.129969337668571,-1.20087768869607,0.176380837999783,-1.20960197953421,0.161667652691266,-1.14665640822358,0.0878396595926293,-0.00213875941635773,0.0141652027471366,-0.0198644540052202,0.0191544920192538,-0.01738955659788,0.0165129911239523,-0.0114499535758421,0.00930350531758178,stop,"I52*,N78M",-1.61298027768238,-1.61298027768238
PSD95-PDZ2 binding NMDAR2A,2,KVMEIKLIKGPKGLGFSIAGGVGNQHIPGDNSIYVTKIIEGGAAHKDGRLQ*GDKILAVNSVGLEDVMHEDAVAALKITYDVVYLKVAKP*,2,,FALSE,TRUE,48,39,52,53,0,0,2,,,,,-0.988587891807089,0.359128344584511,-0.988587891807089,0.359128344584511,,,,,0.00518517377119321,0.0366819401887939,0.0052918153454307,0.0380369468532947,stop,"I52*,N78I",-1.39876665471097,-1.39876665471097
PSD95-PDZ2 binding NMDAR2A,2,KVMEIKLIKGPKGLGFSIAGGVGNQHIPGDNSIYVTKIIEGGAAHKDGRLQ*GDKILAVNSVGLEDVMHEDAVAALKQTYDVVYLKVAKP*,2,,FALSE,TRUE,42,,46,38,0,0,1,,,,,-1.09798960855565,0.494579949508027,-1.09798960855565,0.494579949508027,,,,,-0.00598929154416648,0.0505171825059351,-0.00629542734475201,0.0523832538918827,stop,"I52*,N78Q",-1.54702728646291,-1.54702728646291
PSD95-PDZ2 binding NMDAR2A,2,KVMEIKLIKGPKGLGFSIAGGVGNQHIPGDNSIYVTKIIEGGAAHKDGRLQ*GDKILAVNSVGLEDVMHEDAVAALKPTYDVVYLKVAKP*,2,,FALSE,TRUE,217.666666666667,215,241,197,2,4,1,-1.36141301090339,0.263845708353206,-1.14855444985649,0.227666473563794,-1.59746989524929,0.468850107883235,-1.28203405479111,0.161781226868332,-0.0331874028175092,0.0287562283522263,-0.0141822887987277,0.0247239762571868,-0.0570070022825793,0.0478890955677134,-0.0257884273422909,0.0171349992865948,stop,"I52*,N78P",-1.79644335305005,-1.79644335305005
PSD95-PDZ2 binding NMDAR2A,2,KVMEIKLIKGPKGLGFSIAGGVGNQHIPGDNSIYVTKIIEGGAAHKDGRLQ*GDKILAVNSVGLEDVMHEDAVAALKLTYDVVYLKVAKP*,2,,FALSE,TRUE,222,144,343,179,2,3,9,-1.16913100128948,0.364559972655035,-1.08529606423939,0.265232381297589,-0.962926030673853,0.194253673860849,-1.03114765332864,0.143977793941639,-0.012230816443625,0.0397329556246396,-0.00731259560419247,0.0288035343772355,0.00780631707390723,0.0198413791433282,0.000784113818955184,0.0152493552202032,stop,"I52*,N78L",-1.45644341992023,-1.45644341992023
PSD95-PDZ2 binding NMDAR2A,2,KVMEIKLIKGPKGLGFSIAGGVGNQHIPGDNSIYVTKIIEGGAAHKDGRLQ*GDKILAVNSVGLEDVMHEDAVAALKETYDVVYLKVAKP*,2,,FALSE,TRUE,448,445,494,405,8,12,6,-1.21697995289895,0.151171500729687,-1.04191443768115,0.139664738456165,-1.27237527850079,0.196311602341313,-1.15467276672354,0.0909195477656742,-0.0174458164808993,0.0164760011540995,-0.00260146581755871,0.0151672208186984,-0.0238013211741618,0.0200515792307664,-0.0122990032451818,0.00962971054342585,stop,"I52*,N78E",-1.62384400460438,-1.62384400460438
PSD95-PDZ2 binding NMDAR2A,2,KVMEIKLIKGPKGLGFSIAGGVGNQHIPGDNSIYVTKIIEGGAAHKDGRLQ*GDKILAVNSVGLEDVMHEDAVAALKDTYDVVYLKVAKP*,2,,FALSE,TRUE,62,,62,,2,1,1,,,-1.15919220766693,0.45085124803482,,,-1.15919220766693,0.45085124803482,,,-0.015337521132317,0.0489612518586867,,,-0.0127776781745289,0.0477517445193093,stop,"I52*,N78D",-1.62996872722617,-1.62996872722617
PSD95-PDZ2 binding NMDAR2A,2,KVMEIKLIKGPKGLGFSIAGGVGNQHIPGDNSIYVTKIIEGGAAHKDGRLQ*GDKILAVNSVGLEDVMHEDAVAALKATYDVVYLKVAKP*,2,,FALSE,TRUE,118,83,135,136,5,2,7,-0.845874898353032,0.172320333461806,-1.03368092938077,0.323175145328173,-0.894276196946062,0.197861553108114,-0.889984702476014,0.12056553706832,0.0230004797950361,0.0187809871522561,-0.00170732861525014,0.035095965141164,0.0148183202553517,0.0202098936667632,0.0157353359661452,0.0127696546233695,stop,"I52*,N78A",-1.26514013058081,-1.26514013058081
PSD95-PDZ2 binding NMDAR2A,2,KVMEIKLIKGPKGLGFSIAGGVGNQHIPGDNSIYVTKIIEGGAAHKDGRLQ*GDKILAVNSVGLEDVMHEDAVAALKGTYDVVYLKVAKP*,2,,FALSE,TRUE,417.666666666667,334,443,476,4,10,5,-1.23883295714678,0.187244258166478,-1.06190235700432,0.148369896196713,-1.3766744169281,0.212688518002425,-1.18688144820051,0.102033010094042,-0.019827549290786,0.020407527865757,-0.00477210093585675,0.0161125779014666,-0.0344546010258519,0.0217243434383727,-0.0157103739265229,0.0108067888284308,stop,"I52*,N78G",-1.66749304052077,-1.66749304052077
PSD95-PDZ2 binding NMDAR2A,2,KVMEIKLIKGPKGLGFSIAGGVGNQHIPGDNSIYVTKIIEGGAAHKDGRLQ*GDKILAVNSVGLEDVMHEDAVAALKVTYDVVYLKVAKP*,2,,FALSE,TRUE,203.333333333333,137,266,207,2,8,0,-1.25355553218551,0.257459153431452,-0.818420768322564,0.171024333705927,,,-0.951643761254647,0.142457736383162,-0.0214321451448898,0.0280601653657928,0.0216693549508967,0.0185727898348709,,,0.00920473937817498,0.0150883588816027,stop,"I52*,N78V",-1.34870016308707,-1.34870016308707
PSD95-PDZ2 binding NMDAR2A,2,KVMEIKLIKGPKGLGFSIAGGVGNQHIPGDNSIYVTKIIEGGAAHKDGRLQ*GDKILAVNSVGLEDVMHEDAVAALK*TYDVVYLKVAKP*,2,,FALSE,TRUE,114.666666666667,111,117,116,0,0,1,,,,,-1.43672080834451,0.473241252953678,-1.43672080834451,0.473241252953678,,,,,-0.0405878349287291,0.0483376141078489,-0.0421720180906814,0.0501231736754482,stop,"I52*,N78*",-2.00607402875685,-2.00607402875685
PSD95-PDZ2 binding NMDAR2A,2,KVMEIKLIKGPKGLGFSIAGGVGNQHIPGDNSIYVTKIIEGGAAHKDGRLQ*GDKILAVNSVGLEDVMHEDAVAALKYTYDVVYLKVAKP*,2,,FALSE,TRUE,235,230,223,252,7,5,6,-1.06746688262986,0.158861151191691,-1.06485560545017,0.207663999556907,-1.12836708842381,0.200718394313769,-1.08402509448701,0.106822306101797,-0.00115056568021206,0.0173140869657442,-0.00509281589802869,0.0225517605387724,-0.00909209564307195,0.0205016959703546,-0.00481638096072018,0.0113140453579104,stop,"I52*,N78Y",-1.52810265036526,-1.52810265036526
PSD95-PDZ2 binding NMDAR2A,2,KVMEIKLIKGPKGLGFSIAGGVGNQHIPGDNSIYVTKIIEGGAAHKDGRLQ*GDKILAVNSVGLEDVMHEDAVAALKWTYDVVYLKVAKP*,2,,FALSE,TRUE,902,783,1101,822,13,22,21,-1.23957193189426,0.129661663624722,-1.09784696542819,0.108296215106765,-1.10698349573964,0.107766183496045,-1.13777125605513,0.0658161662749109,-0.0199080892651442,0.014131669720891,-0.00867559024341438,0.0117606822345434,-0.00690794148289375,0.0110074093481816,-0.0105088859438632,0.00697089510320529,stop,"I52*,N78W",-1.6009391661454,-1.6009391661454
PSD95-PDZ2 binding NMDAR2A,2,KVMEIKLIKGPKGLGFSIAGGVGNQHIPGDNSIYVTKIIEGGAAHKDGRLQ*GDKILAVNSVGLEDVMHEDAVAALKCTYDVVYLKVAKP*,2,,FALSE,TRUE,110.666666666667,104,111,117,2,1,4,-1.19784180177441,0.264488385663458,-1.32598381275602,0.448106764961743,-1.01855603717756,0.251904177935687,-1.13541108946057,0.168948336899739,-0.0153599722675836,0.0288262729840141,-0.0334506478460101,0.0486632082632689,0.00212417974879031,0.0257298933032831,-0.0102589097649397,0.0178941011159748,stop,"I52*,N78C",-1.59774068077654,-1.59774068077654
PSD95-PDZ2 binding NMDAR2A,2,KVMEIKLIKGPKGLGFSIAGGVGNQHIPGDNSIYVTKIIEGGAAHKDGRLQ*GDKILAVNSVGLEDVMHEDAVAALKFTYDVVYLKVAKP*,2,,FALSE,TRUE,247.666666666667,229,249,265,4,4,1,-1.22515756357674,0.196280705212652,-1.16034467900835,0.2296057545547,-1.68747193633995,0.467226071997271,-1.24310260911755,0.142125439462413,-0.0183370844931551,0.0213923994271497,-0.0154626764687016,0.0249345770383411,-0.0661999538775766,0.0477232139598378,-0.021665017557635,0.0150531637751606,stop,"I52*,N78F",-1.74368366241518,-1.74368366241518
PSD95-PDZ2 binding NMDAR2A,2,KVMEIKLIKGPKGLGFSIAGGVGNQHIPGDNSIYVTKIIEGGAAHKDGRLQYGDKILAVNSVGLEDVMHEDAVAALKTTYDVVYLKVAKP*,2,,FALSE,FALSE,160,129,175,176,93,93,154,-0.168634858107899,0.0955405373250831,-0.158278474472718,0.0813750026952301,-0.0344337055195276,0.0896033335861941,-0.121171630913198,0.0509568028701963,0.0968120622085322,0.0104128489538917,0.0933590602642048,0.00883710984349932,0.102643999620154,0.00915222697648097,0.0971638903649515,0.00539707108006162,missense,"I52Y,N78T",-0.223248695266044,-0.223248695266044
PSD95-PDZ2 binding NMDAR2A,2,KVMEIKLIKGPKGLGFSIAGGVGNQHIPGDNSIYVTKIIEGGAAHKDGRLQYGDKILAVNSVGLEDVMHEDAVAALKRTYDVVYLKVAKP*,2,,FALSE,FALSE,412.333333333333,378,445,414,234,231,209,-0.191138116684145,0.05823802508112,-0.1643525078695,0.0506151334524943,-0.216252313794233,0.0628591713876252,-0.186768931447464,0.0326466398929353,0.094359458956705,0.00634729273584949,0.0926994363189808,0.00549666948384983,0.0840727578495873,0.00642053572191767,0.0902161763463653,0.00345775688628223,missense,"I52Y,N78R",-0.31214581230841,-0.31214581230841
PSD95-PDZ2 binding NMDAR2A,2,KVMEIKLIKGPKGLGFSIAGGVGNQHIPGDNSIYVTKIIEGGAAHKDGRLQYGDKILAVNSVGLEDVMHEDAVAALKMTYDVVYLKVAKP*,2,,FALSE,FALSE,65.3333333333333,63,81,52,34,18,11,-0.250868841953244,0.109986634685171,-0.407978216952508,0.132899690586037,-0.465378684546511,0.204688156128588,-0.336771661071944,0.0782899550139205,0.0878494786117416,0.0119873118363012,0.0662423293382255,0.0144325545312052,0.0586265941891863,0.0209071737546923,0.0743286922738492,0.00829205186089275,missense,"I52Y,N78M",-0.515428723396132,-0.515428723396132
PSD95-PDZ2 binding NMDAR2A,2,KVMEIKLIKGPKGLGFSIAGGVGNQHIPGDNSIYVTKIIEGGAAHKDGRLQYGDKILAVNSVGLEDVMHEDAVAALKITYDVVYLKVAKP*,2,,FALSE,FALSE,34.5,,35,34,2,7,5,,,-0.438152282474158,0.200799117835712,-0.575731255087215,0.277691750936484,-0.485389632762208,0.162715794886752,,,0.0629655057117066,0.0218062525593742,0.047355007155484,0.0283638770160524,0.0585878743298711,0.0172339837153748,missense,"I52Y,N78I",-0.716835017806785,-0.716835017806785
PSD95-PDZ2 binding NMDAR2A,2,KVMEIKLIKGPKGLGFSIAGGVGNQHIPGDNSIYVTKIIEGGAAHKDGRLQYGDKILAVNSVGLEDVMHEDAVAALKQTYDVVYLKVAKP*,2,,FALSE,FALSE,151.666666666667,132,162,161,164,112,82,-0.0140627459868652,0.0923929753931774,-0.0829327419430311,0.0801550855596627,-0.198685487249392,0.0993281549216265,-0.0927273915274316,0.0516985506137386,0.113658691933083,0.0100697999415292,0.101541407330877,0.00870463007244049,0.0858670614470109,0.0101455356917419,0.100176551543368,0.00547563302017335,missense,"I52Y,N78Q",-0.184701211493649,-0.184701211493649
PSD95-PDZ2 binding NMDAR2A,2,KVMEIKLIKGPKGLGFSIAGGVGNQHIPGDNSIYVTKIIEGGAAHKDGRLQYGDKILAVNSVGLEDVMHEDAVAALKPTYDVVYLKVAKP*,2,,FALSE,FALSE,158.333333333333,140,153,182,58,25,57,-0.32596430249809,0.0994162412871688,-0.496038373256524,0.112311004952391,-0.346278970807488,0.100864639261202,-0.381498104489374,0.0598953602127704,0.0796649141360809,0.0108352572957024,0.056679229512486,0.0121966777821839,0.0707916283385563,0.0103024746454481,0.0695915074293225,0.00634379510146398,missense,"I52Y,N78P",-0.576041764527163,-0.576041764527163
PSD95-PDZ2 binding NMDAR2A,2,KVMEIKLIKGPKGLGFSIAGGVGNQHIPGDNSIYVTKIIEGGAAHKDGRLQYGDKILAVNSVGLEDVMHEDAVAALKLTYDVVYLKVAKP*,2,,FALSE,FALSE,108.666666666667,51,141,134,21,30,24,-0.423254208904701,0.130455319471124,-0.397014082818719,0.104779164225208,-0.638786103566571,0.148699285148544,-0.460970922558429,0.0715985747668681,0.0690614035371895,0.0142181693228541,0.067433005276413,0.0113787398205824,0.0409144846642583,0.0151883814413087,0.061174173061935,0.0075833367770784,missense,"I52Y,N78L",-0.68374291003209,-0.68374291003209
PSD95-PDZ2 binding NMDAR2A,2,KVMEIKLIKGPKGLGFSIAGGVGNQHIPGDNSIYVTKIIEGGAAHKDGRLQYGDKILAVNSVGLEDVMHEDAVAALKETYDVVYLKVAKP*,2,,FALSE,FALSE,75.3333333333333,62,78,86,64,53,24,-0.066691524657437,0.102019074796961,-0.0878928372092914,0.103285269328631,-0.381286545895957,0.149971882287303,-0.134877170028916,0.0653327345483961,0.107922744258226,0.0111189370085072,0.101002754117355,0.0112165067900639,0.0672158989512377,0.0153183665366996,0.0957122732180414,0.00691969260926148,missense,"I52Y,N78E",-0.24182236986813,-0.24182236986813
PSD95-PDZ2 binding NMDAR2A,2,KVMEIKLIKGPKGLGFSIAGGVGNQHIPGDNSIYVTKIIEGGAAHKDGRLQYGDKILAVNSVGLEDVMHEDAVAALKDTYDVVYLKVAKP*,2,,FALSE,FALSE,147.666666666667,132,116,195,179,80,181,0.0107923273686807,0.0920494009355615,-0.0836390030700559,0.0892746104901086,-0.0165171767149405,0.0847080386223052,-0.0300960984857988,0.0511072268885659,0.116367616666347,0.0100323541721025,0.101464709242386,0.00969498633494915,0.104474022362472,0.00865221376454799,0.106810121966594,0.00541300318477701,missense,"I52Y,N78D",-0.0998236122221916,-0.0998236122221916
PSD95-PDZ2 binding NMDAR2A,2,KVMEIKLIKGPKGLGFSIAGGVGNQHIPGDNSIYVTKIIEGGAAHKDGRLQYGDKILAVNSVGLEDVMHEDAVAALKATYDVVYLKVAKP*,2,,FALSE,FALSE,274,201,353,268,135,219,254,-0.164883757280295,0.0712306550665924,-0.111345672005029,0.0573281494553315,-0.0211972401438982,0.072606341148874,-0.101869389194559,0.0380402229830593,0.0972208902036664,0.00776334394657477,0.0984558383524781,0.00622568524831528,0.103995993241771,0.00741612714092917,0.0992082802146324,0.00402901626037933,missense,"I52Y,N78A",-0.197090398700996,-0.197090398700996
PSD95-PDZ2 binding NMDAR2A,2,KVMEIKLIKGPKGLGFSIAGGVGNQHIPGDNSIYVTKIIEGGAAHKDGRLQYGDKILAVNSVGLEDVMHEDAVAALKGTYDVVYLKVAKP*,2,,FALSE,FALSE,398,323,475,396,349,288,244,-0.0901362488576084,0.0884472225739617,-0.118558745070143,0.0555759912433745,-0.142225338991491,0.061967015182155,-0.12211215863258,0.0374762127340417,0.105367531793475,0.00963975705851619,0.097672517715005,0.00603540550552689,0.0916339907709629,0.00632940946841633,0.0970642747166306,0.0039692793217887,missense,"I52Y,N78G",-0.224523293489912,-0.224523293489912
PSD95-PDZ2 binding NMDAR2A,2,KVMEIKLIKGPKGLGFSIAGGVGNQHIPGDNSIYVTKIIEGGAAHKDGRLQYGDKILAVNSVGLEDVMHEDAVAALKVTYDVVYLKVAKP*,2,,FALSE,FALSE,769.333333333333,682,783,843,190,125,100,-0.413222957290309,0.066381304116735,-0.508116742584939,0.0591080476813335,-0.63899317640609,0.0599843075247688,-0.526873891665421,0.035553968440512,0.0701546976592828,0.00723481898346449,0.0553675505822214,0.00641897748318425,0.04089333391515,0.00612689255546076,0.0541940842686177,0.00376568552270658,missense,"I52Y,N78V",-0.773054267518262,-0.773054267518262
PSD95-PDZ2 binding NMDAR2A,2,KVMEIKLIKGPKGLGFSIAGGVGNQHIPGDNSIYVTKIIEGGAAHKDGRLQYGDKILAVNSVGLEDVMHEDAVAALKYTYDVVYLKVAKP*,2,,FALSE,FALSE,134,104,159,139,38,31,48,-0.361635598340632,0.105869745069394,-0.445449205657416,0.104964664343653,-0.316630234348307,0.113406467563502,-0.37757393462286,0.0622890255819233,0.0757771422436734,0.011538616958408,0.0621730791734055,0.0113988846423137,0.0738199974268477,0.0115835169318077,0.0700071344409654,0.00659731929080742,missense,"I52Y,N78Y",-0.57072375014126,-0.57072375014126
PSD95-PDZ2 binding NMDAR2A,2,KVMEIKLIKGPKGLGFSIAGGVGNQHIPGDNSIYVTKIIEGGAAHKDGRLQYGDKILAVNSVGLEDVMHEDAVAALKSTYDVVYLKVAKP*,2,,FALSE,FALSE,146,121,137,180,113,85,90,-0.099081195194483,0.0747162171591342,-0.113530545579724,0.0798538048896464,-0.206449568862197,0.0944771623170193,-0.130990181803296,0.0472462695073064,0.104392632785009,0.00814323119239958,0.0982185668669575,0.00867191178935018,0.0850740258049167,0.009650047593234,0.0961239621498307,0.00500407130031741,missense,"I52Y,N78S",-0.236554743846618,-0.236554743846618
PSD95-PDZ2 binding NMDAR2A,2,KVMEIKLIKGPKGLGFSIAGGVGNQHIPGDNSIYVTKIIEGGAAHKDGRLQYGDKILAVNSVGLEDVMHEDAVAALKWTYDVVYLKVAKP*,2,,FALSE,FALSE,60.3333333333333,33,77,71,12,7,18,-0.362997687698859,0.141237990620405,-0.663957593924259,0.186869193044744,-0.410429055935944,0.168313204998551,-0.45323344230029,0.0936315564087237,0.075628689752762,0.0153933597618079,0.0384436467324369,0.0202934996080717,0.0642392366343857,0.0171917784041358,0.0619936854446119,0.00991695194382463,missense,"I52Y,N78W",-0.673257117438209,-0.673257117438209
PSD95-PDZ2 binding NMDAR2A,2,KVMEIKLIKGPKGLGFSIAGGVGNQHIPGDNSIYVTKIIEGGAAHKDGRLQYGDKILAVNSVGLEDVMHEDAVAALKCTYDVVYLKVAKP*,2,,FALSE,FALSE,290.666666666667,296,323,253,238,244,116,-0.137644141179904,0.089234551466896,-0.057554871539492,0.0664539441415876,-0.230589899125613,0.0804084549535653,-0.130223416008271,0.0444249994455702,0.100189703400208,0.00972556709338406,0.104297376866019,0.00721672238970508,0.0826082940847294,0.00821304745158012,0.0962051738676862,0.00470525751684619,missense,"I52Y,N78C",-0.235515626869711,-0.235515626869711
PSD95-PDZ2 binding NMDAR2A,2,KVMEIKLIKGPKGLGFSIAGGVGNQHIPGDNSIYVTKIIEGGAAHKDGRLQYGDKILAVNSVGLEDVMHEDAVAALKFTYDVVYLKVAKP*,2,,FALSE,FALSE,65,40,67,88,8,18,11,-0.532780458614226,0.157123867374958,-0.353634081552302,0.136221229221069,-0.625059241751484,0.180874181698866,-0.478095250552936,0.0894561340113923,0.0571242685090398,0.0171247424793078,0.0721439585606571,0.0147932648328336,0.0423165681580114,0.0184747765383178,0.0593604561452738,0.00947471361256426,missense,"I52Y,N78F",-0.706949709360736,-0.706949709360736
PSD95-PDZ2 binding NMDAR2A,2,KVMEIKLIKGPKGLGFSIAGGVGNQHIPGDNSIYVTKIIEGGAAHKDGRLQSGDKILAVNSVGLEDVMHEDAVAALKFTYDVVYLKVAKP*,2,,FALSE,FALSE,115.333333333333,96,146,104,89,106,36,-0.121485517571025,0.0791300810568633,-0.0696818084989441,0.0741956097070004,-0.316807795745113,0.131358364015252,-0.126267281770121,0.0500430596801253,0.101950812471319,0.00862429294227966,0.102980423619612,0.00805744677320423,0.0738018610234262,0.0134171521818474,0.0966241863740232,0.00530029230533555,missense,"I52S,N78F",-0.230154294535305,-0.230154294535305
PSD95-PDZ2 binding NMDAR2A,2,KVMEIKLIKGPKGLGFSIAGGVGNQHIPGDNSIYVTKIIEGGAAHKDGRLQSGDKILAVNSVGLEDVMHEDAVAALKHTYDVVYLKVAKP*,2,,FALSE,FALSE,92.6666666666667,77,115,86,77,53,12,-0.0757079989907294,0.0991328298119072,-0.199075620138868,0.0961172838132169,-0.59167160679131,0.177210445142021,-0.198861049234982,0.064303295725484,0.106940049498935,0.0108043686178038,0.0889285982597576,0.0104380825411141,0.0457268342846558,0.01810055666046,0.0889354441274708,0.00681065997403151,missense,"I52S,N78H",-0.328532986803274,-0.328532986803274
PSD95-PDZ2 binding NMDAR2A,2,KVMEIKLIKGPKGLGFSIAGGVGNQHIPGDNSIYVTKIIEGGAAHKDGRLQWGDKILAVNSVGLEDVMHEDAVAALKTTYDVVYLKVAKP*,2,,FALSE,FALSE,45.5,,55,36,9,17,55,,,-0.313482087734874,0.142556357993581,0.13473267006955,0.190570327314171,-0.152661753496381,0.114151778998061,,,0.0765043587824431,0.0154812430445834,0.119922922225088,0.0194651562699258,0.0938286255852081,0.0120903437905512,missense,"I52W,N78T",-0.265923943944812,-0.265923943944812
PSD95-PDZ2 binding NMDAR2A,2,KVMEIKLIKGPKGLGFSIAGGVGNQHIPGDNSIYVTKIIEGGAAHKDGRLQWGDKILAVNSVGLEDVMHEDAVAALKRTYDVVYLKVAKP*,2,,FALSE,FALSE,162,110,230,146,27,99,25,-0.504714073213602,0.0990353342481501,-0.22734418415328,0.0707370777927076,-0.568304876349317,0.133169229348718,-0.359970359660092,0.0528371010956845,0.0601831903032935,0.0107937426928561,0.0858587070519015,0.00768185936415282,0.0481135492889323,0.0136021168465802,0.0718716106244353,0.00559622217673706,missense,"I52W,N78R",-0.546867477839143,-0.546867477839143
PSD95-PDZ2 binding NMDAR2A,2,KVMEIKLIKGPKGLGFSIAGGVGNQHIPGDNSIYVTKIIEGGAAHKDGRLQWGDKILAVNSVGLEDVMHEDAVAALKSTYDVVYLKVAKP*,2,,FALSE,FALSE,53.5,,33,74,19,45,37,,,-0.150817853804657,0.154546981166351,-0.229016425523344,0.156388059057653,-0.189454134226916,0.109926356604676,,,0.0941692639159487,0.0167833929746625,0.0827690111805461,0.0159737250347958,0.0899317740791743,0.0116428097280537,missense,"I52W,N78S",-0.315784785007336,-0.315784785007336
PSD95-PDZ2 binding NMDAR2A,2,KVMEIKLIKGPKGLGFSIAGGVGNQHIPGDNSIYVTKIIEGGAAHKDGRLQWGDKILAVNSVGLEDVMHEDAVAALKMTYDVVYLKVAKP*,2,,FALSE,FALSE,87,64,124,73,13,11,5,-0.528377345813349,0.134049796843089,-0.670971546331462,0.151912939696819,-0.807651692179441,0.242433140314843,-0.622609157481217,0.0928489216223489,0.0576041585097258,0.0146099271147859,0.0376819500712194,0.0164973430449837,0.0236662849193755,0.0247625064601879,0.0440543187147891,0.00983405946757266,missense,"I52W,N78M",-0.902794196768296,-0.902794196768296
PSD95-PDZ2 binding NMDAR2A,2,KVMEIKLIKGPKGLGFSIAGGVGNQHIPGDNSIYVTKIIEGGAAHKDGRLQWGDKILAVNSVGLEDVMHEDAVAALKITYDVVYLKVAKP*,2,,FALSE,FALSE,517.333333333333,479,566,507,23,12,17,-0.937975693809463,0.112826136638911,-1.08088007779047,0.139344931125656,-1.02444984341394,0.122033580580039,-1.00474029565219,0.0712096976736902,0.0129625241955409,0.0122967857598984,-0.00683303116764579,0.01513249058933,0.00152217700768788,0.0124647039738406,0.00358103941845682,0.00754214900243259,missense,"I52W,N78I",-1.42065630753873,-1.42065630753873
PSD95-PDZ2 binding NMDAR2A,2,KVMEIKLIKGPKGLGFSIAGGVGNQHIPGDNSIYVTKIIEGGAAHKDGRLQWGDKILAVNSVGLEDVMHEDAVAALKLTYDVVYLKVAKP*,2,,FALSE,FALSE,525,511,530,534,73,37,75,-0.668988626986509,0.0781698490330861,-0.69165045067766,0.0862588176370214,-0.566143370732824,0.0742036075267775,-0.636398212994294,0.045659512140031,0.0422791030614045,0.00851963840186966,0.0354362758088789,0.00936747921574468,0.0483343289097491,0.00757927446868359,0.0425938559592947,0.0048360104759401,missense,"I52W,N78L",-0.921481052353296,-0.921481052353296
PSD95-PDZ2 binding NMDAR2A,2,KVMEIKLIKGPKGLGFSIAGGVGNQHIPGDNSIYVTKIIEGGAAHKDGRLQWGDKILAVNSVGLEDVMHEDAVAALKETYDVVYLKVAKP*,2,,FALSE,FALSE,67.6666666666667,64,94,45,24,34,5,-0.354258687825147,0.116605718670277,-0.268465906230339,0.109403601388577,-0.660808923527568,0.262148347585899,-0.338487359851922,0.0763279215519659,0.0765811429023964,0.0127087178873842,0.081392996908581,0.0118809414528221,0.0386650388135486,0.0267762490812646,0.0741469746670538,0.00808424380663544,missense,"I52W,N78E",-0.517753829368648,-0.517753829368648
PSD95-PDZ2 binding NMDAR2A,2,KVMEIKLIKGPKGLGFSIAGGVGNQHIPGDNSIYVTKIIEGGAAHKDGRLQWGDKILAVNSVGLEDVMHEDAVAALKDTYDVVYLKVAKP*,2,,FALSE,FALSE,31,,31,,7,4,4,,,-0.563663560760319,0.250010001164852,,,-0.563663560760319,0.250010001164852,,,0.0493353131946398,0.0271504241977334,,,0.0502975199644775,0.0264797175452738,missense,"I52W,N78D",-0.822911433786418,-0.822911433786418
PSD95-PDZ2 binding NMDAR2A,2,KVMEIKLIKGPKGLGFSIAGGVGNQHIPGDNSIYVTKIIEGGAAHKDGRLQWGDKILAVNSVGLEDVMHEDAVAALKATYDVVYLKVAKP*,2,,FALSE,FALSE,64,,64,,7,5,12,,,-0.70546624803549,0.214115321344475,,,-0.70546624803549,0.214115321344475,,,0.0339359167946502,0.0232523570043236,,,0.0352785403688116,0.0226779457017751,missense,"I52W,N78A",-1.01508169056456,-1.01508169056456
PSD95-PDZ2 binding NMDAR2A,2,KVMEIKLIKGPKGLGFSIAGGVGNQHIPGDNSIYVTKIIEGGAAHKDGRLQWGDKILAVNSVGLEDVMHEDAVAALKGTYDVVYLKVAKP*,2,,FALSE,FALSE,371.333333333333,341,404,369,321,205,149,-0.160971177279112,0.0672008063300117,-0.171499205153803,0.0555150152900352,-0.276883245568168,0.0690736121946119,-0.197649192833893,0.0363816025158453,0.0976473176208968,0.00732413555005647,0.0919233239155667,0.00602878367843473,0.0778798180650782,0.00705528858792277,0.0890637974535648,0.00385334408213844,missense,"I52W,N78G",-0.326890685375491,-0.326890685375491
PSD95-PDZ2 binding NMDAR2A,2,KVMEIKLIKGPKGLGFSIAGGVGNQHIPGDNSIYVTKIIEGGAAHKDGRLQWGDKILAVNSVGLEDVMHEDAVAALKVTYDVVYLKVAKP*,2,,FALSE,FALSE,250.333333333333,287,257,207,16,10,17,-0.88666752266066,0.109549171280558,-0.907024942628696,0.14942135415328,-0.737525706384745,0.139211151310306,-0.848919254519093,0.0745945000736488,0.0185545404352554,0.0119396332227763,0.0120471762104745,0.0162267634517,0.0308290646202573,0.0142192483633831,0.020084767819683,0.00790064910674789,missense,"I52W,N78V",-1.20948845126336,-1.20948845126336
PSD95-PDZ2 binding NMDAR2A,2,KVMEIKLIKGPKGLGFSIAGGVGNQHIPGDNSIYVTKIIEGGAAHKDGRLQWGDKILAVNSVGLEDVMHEDAVAALKYTYDVVYLKVAKP*,2,,FALSE,FALSE,111.333333333333,80,148,106,4,41,51,-0.926481246015801,0.197944646137924,-0.344847487529023,0.0982052719258899,-0.215964462602779,0.123340569371926,-0.37753595891161,0.0716217675361805,0.014215290320108,0.0215737503595199,0.0730981594081184,0.010664832521974,0.0841021594280129,0.0125982018873703,0.0700111566244892,0.00758579323073075,missense,"I52W,N78Y",-0.570672285656894,-0.570672285656894
PSD95-PDZ2 binding NMDAR2A,2,KVMEIKLIKGPKGLGFSIAGGVGNQHIPGDNSIYVTKIIEGGAAHKDGRLQWGDKILAVNSVGLEDVMHEDAVAALKWTYDVVYLKVAKP*,2,,FALSE,FALSE,43,,43,,1,4,3,,,-0.657373654723771,0.243691630694772,,,-0.657373654723771,0.243691630694771,,,0.0391586450979122,0.0264642658932581,,,0.0403722497443591,0.025810509655131,missense,"I52W,N78W",-0.949906860782205,-0.949906860782205
PSD95-PDZ2 binding NMDAR2A,2,KVMEIKLIKGPKGLGFSIAGGVGNQHIPGDNSIYVTKIIEGGAAHKDGRLQWGDKILAVNSVGLEDVMHEDAVAALKCTYDVVYLKVAKP*,2,,FALSE,FALSE,32,,31,33,8,3,2,,,-0.646052467547331,0.280653158831767,-0.844784162151461,0.377252089803385,-0.716854719239506,0.225175751652581,,,0.0403880960511947,0.0304781899892554,0.0198735153897198,0.0385331283451752,0.0340723346196424,0.0238494071198113,missense,"I52W,N78C",-1.03051528690635,-1.03051528690635
PSD95-PDZ2 binding NMDAR2A,2,KVMEIKLIKGPKGLGFSIAGGVGNQHIPGDNSIYVTKIIEGGAAHKDGRLQCGDKILAVNSVGLEDVMHEDAVAALKKTYDVVYLKVAKP*,2,,FALSE,FALSE,86.3333333333333,67,77,115,39,60,67,-0.229386536706384,0.107484823108342,-0.0486701653547401,0.101469208164335,-0.157878356560791,0.115540854328473,-0.140796269606942,0.0621861077671204,0.0901908093806468,0.0117146423832084,0.105262232434454,0.0110192873558416,0.090035166665571,0.0118015265900067,0.0950853539579389,0.00658641878821288,missense,"I52C,N78K",-0.249843902517912,-0.249843902517912
PSD95-PDZ2 binding NMDAR2A,2,KVMEIKLIKGPKGLGFSIAGGVGNQHIPGDNSIYVTKIIEGGAAHKDGRLQCGDKILAVNSVGLEDVMHEDAVAALKTTYDVVYLKVAKP*,2,,FALSE,FALSE,260.666666666667,269,256,257,304,302,224,-0.0276354268300615,0.0672589930078595,0.0800750774074744,0.0597383890615004,-0.064955592612231,0.0754037874025638,0.00724370450879045,0.0384288829530839,0.112179421672768,0.00733047724651875,0.119243624931346,0.00648743088817276,0.0995264455377024,0.00770186274967912,0.110764953500877,0.00407018103850602,missense,"I52C,N78T",-0.0492209073835231,-0.0492209073835231
PSD95-PDZ2 binding NMDAR2A,2,KVMEIKLIKGPKGLGFSIAGGVGNQHIPGDNSIYVTKIIEGGAAHKDGRLQCGDKILAVNSVGLEDVMHEDAVAALKRTYDVVYLKVAKP*,2,,FALSE,FALSE,325,235,384,356,278,236,223,-0.105951434414996,0.0708478783488128,-0.108847633589498,0.0543924298623734,-0.136684129572756,0.0651891096371803,-0.116579663662551,0.0359780610890678,0.10364385362505,0.0077216255696753,0.0987271187105754,0.00590687387315812,0.0921999787124237,0.00665851931971093,0.0976502468915214,0.00381060313997973,missense,"I52C,N78R",-0.217025685373705,-0.217025685373705
PSD95-PDZ2 binding NMDAR2A,2,KVMEIKLIKGPKGLGFSIAGGVGNQHIPGDNSIYVTKIIEGGAAHKDGRLQCGDKILAVNSVGLEDVMHEDAVAALKITYDVVYLKVAKP*,2,,FALSE,FALSE,274,242,287,293,94,87,98,-0.34426594891139,0.093924793227806,-0.319053567614267,0.0774201887627463,-0.326322345546393,0.0785774614129508,-0.328179843884399,0.0475570817651511,0.0776702395712856,0.0102367509361901,0.0758993108186422,0.00840762752123318,0.0728300297770298,0.00802602685976192,0.0752386914389498,0.00503699086657071,missense,"I52C,N78I",-0.503785137884121,-0.503785137884121
PSD95-PDZ2 binding NMDAR2A,2,KVMEIKLIKGPKGLGFSIAGGVGNQHIPGDNSIYVTKIIEGGAAHKDGRLQCGDKILAVNSVGLEDVMHEDAVAALKPTYDVVYLKVAKP*,2,,FALSE,FALSE,40.3333333333333,37,33,51,99,47,79,0.203800515664912,0.102964905632698,0.124051142579059,0.131132632241159,0.13892368651575,0.160001405980347,0.166356861656454,0.0722554828024107,0.137403348386743,0.0112220219806479,0.124019309177547,0.0142406566734314,0.120350999309306,0.0163427980352937,0.127617365161915,0.00765291295064483,missense,"I52C,N78P",0.16640840721834,0.16640840721834
PSD95-PDZ2 binding NMDAR2A,2,KVMEIKLIKGPKGLGFSIAGGVGNQHIPGDNSIYVTKIIEGGAAHKDGRLQCGDKILAVNSVGLEDVMHEDAVAALKLTYDVVYLKVAKP*,2,,FALSE,FALSE,45,44,49,42,78,10,12,0.0868846388488278,0.102918667008703,-0.432366454543196,0.170671363533113,-0.374144534402031,0.213590192143396,-0.0985128676644446,0.0814709287764805,0.12466082673381,0.0112169824882923,0.063593831306398,0.0185344582086304,0.0679453953621962,0.0218164418689411,0.0995637849609944,0.00862896352986224,missense,"I52C,N78L",-0.192541658358214,-0.192541658358214
PSD95-PDZ2 binding NMDAR2A,2,KVMEIKLIKGPKGLGFSIAGGVGNQHIPGDNSIYVTKIIEGGAAHKDGRLQCGDKILAVNSVGLEDVMHEDAVAALKETYDVVYLKVAKP*,2,,FALSE,FALSE,266.666666666667,260,310,230,263,109,143,-0.0724498934269798,0.0891683788295928,-0.276567888871522,0.0738349997602977,-0.138147993996231,0.0811090942065316,-0.175284741192796,0.0465641119987897,0.107295146529588,0.00971835501674716,0.0805131430446321,0.00801828548774651,0.0920504572724256,0.00828461185900936,0.091432520143665,0.0049318208380849,missense,"I52C,N78E",-0.296582498012073,-0.296582498012073
PSD95-PDZ2 binding NMDAR2A,2,KVMEIKLIKGPKGLGFSIAGGVGNQHIPGDNSIYVTKIIEGGAAHKDGRLQCGDKILAVNSVGLEDVMHEDAVAALKATYDVVYLKVAKP*,2,,FALSE,FALSE,30,,,30,29,13,30,,,,,0.00609594093457342,0.214573265111939,0.00609594093457342,0.214573265111939,,,,,0.106783762157757,0.0219168545051952,0.110643388543025,0.0227264486478875,missense,"I52C,N78A",-0.0507763505490668,-0.0507763505490668
PSD95-PDZ2 binding NMDAR2A,2,KVMEIKLIKGPKGLGFSIAGGVGNQHIPGDNSIYVTKIIEGGAAHKDGRLQCGDKILAVNSVGLEDVMHEDAVAALKGTYDVVYLKVAKP*,2,,FALSE,FALSE,113.666666666667,92,117,132,131,105,183,0.0262569360202924,0.073634313519367,-0.00969288616446718,0.0795406784655782,0.103868531421956,0.100135972837612,0.0309104264082992,0.0475532206488007,0.118053085876891,0.00802531580800908,0.109495061757916,0.00863790708873276,0.116770410024583,0.0102280474982436,0.113271605667597,0.00503658191784909,missense,"I52C,N78G",-0.0171478902079041,-0.0171478902079041
PSD95-PDZ2 binding NMDAR2A,2,KVMEIKLIKGPKGLGFSIAGGVGNQHIPGDNSIYVTKIIEGGAAHKDGRLQCGDKILAVNSVGLEDVMHEDAVAALKVTYDVVYLKVAKP*,2,,FALSE,FALSE,109.666666666667,86,144,99,55,43,54,-0.394391036912874,0.111965658387422,-0.318344504951513,0.0917901146153114,-0.179279735201209,0.125731605170772,-0.307910337087651,0.0618139498044731,0.0722071661495397,0.0122030032638844,0.0759763131464965,0.00996816342287442,0.0878491958195388,0.0128424260860033,0.0773855288144913,0.006547001814143,missense,"I52C,N78V",-0.476316008767134,-0.476316008767134
PSD95-PDZ2 binding NMDAR2A,2,KVMEIKLIKGPKGLGFSIAGGVGNQHIPGDNSIYVTKIIEGGAAHKDGRLQCGDKILAVNSVGLEDVMHEDAVAALKYTYDVVYLKVAKP*,2,,FALSE,FALSE,71.6666666666667,46,95,74,14,24,38,-0.413544029305574,0.133345606637064,-0.371247619162958,0.119673292864604,-0.1961947340299,0.146317828518398,-0.337689755334805,0.0760784543058458,0.0701197044041487,0.0145331782660203,0.0702311750099034,0.0129962027569894,0.0861214709415556,0.0149451356741992,0.074231452656845,0.0080578215747916,missense,"I52C,N78Y",-0.516672919917586,-0.516672919917586
PSD95-PDZ2 binding NMDAR2A,2,KVMEIKLIKGPKGLGFSIAGGVGNQHIPGDNSIYVTKIIEGGAAHKDGRLQCGDKILAVNSVGLEDVMHEDAVAALKSTYDVVYLKVAKP*,2,,FALSE,FALSE,32,,,32,27,27,43,,,,,0.0957756773101166,0.203604425751516,0.0957756773101166,0.203604425751516,,,,,0.115943793036635,0.0207964798106692,0.120141784917949,0.0215646880514706,missense,"I52C,N78S",0.0707571570186833,0.0707571570186833
PSD95-PDZ2 binding NMDAR2A,2,KVMEIKLIKGPKGLGFSIAGGVGNQHIPGDNSIYVTKIIEGGAAHKDGRLQCGDKILAVNSVGLEDVMHEDAVAALKWTYDVVYLKVAKP*,2,,FALSE,FALSE,31,,,31,1,5,15,,,,,-0.214241535645122,0.227851520487933,-0.214241535645122,0.227851520487933,,,,,0.0842781419272043,0.0232731166239018,0.0873064255524064,0.0241328101942742,missense,"I52C,N78W",-0.349376541178755,-0.349376541178755
PSD95-PDZ2 binding NMDAR2A,2,KVMEIKLIKGPKGLGFSIAGGVGNQHIPGDNSIYVTKIIEGGAAHKDGRLQCGDKILAVNSVGLEDVMHEDAVAALKCTYDVVYLKVAKP*,2,,FALSE,FALSE,46.5,,51,42,68,41,82,,,-0.0397327478002656,0.118732193960888,0.209166877213139,0.174370871226889,0.0391126740942336,0.0981409046657963,,,0.106232812318081,0.012894001907708,0.127525750505324,0.0178105180653804,0.114140343721866,0.0103945579100028,missense,"I52C,N78C",-0.00603224723771667,-0.00603224723771667
PSD95-PDZ2 binding NMDAR2A,2,KVMEIKLIKGPKGLGFSIAGGVGNQHIPGDNSIYVTKIIEGGAAHKDGRLQLGDKILAVNSVGLEDVMHEDAVAALKITYDVVYLKVAKP*,2,,FALSE,FALSE,64.6666666666667,51,74,69,16,45,26,-0.404925585992992,0.128459510222363,-0.119677889418456,0.107529152928413,-0.290144052549405,0.158586273809575,-0.248466697655969,0.0731570429548003,0.0710590182382988,0.0140006484586222,0.097550981601835,0.0116773813128552,0.076525338153158,0.0161982541850789,0.0836814800751617,0.0077484013634048,missense,"I52L,N78I",-0.395758300920269,-0.395758300920269
PSD95-PDZ2 binding NMDAR2A,2,KVMEIKLIKGPKGLGFSIAGGVGNQHIPGDNSIYVTKIIEGGAAHKDGRLQLGDKILAVNSVGLEDVMHEDAVAALKQTYDVVYLKVAKP*,2,,FALSE,FALSE,35,,35,,20,25,19,,,-0.0735892441388715,0.142300123633984,,,-0.0735892441388715,0.142300123633984,,,0.102556086454478,0.0154534166715396,,,0.102203561402285,0.0150716653851013,missense,"I52L,N78Q",-0.158765294702589,-0.158765294702589
PSD95-PDZ2 binding NMDAR2A,2,KVMEIKLIKGPKGLGFSIAGGVGNQHIPGDNSIYVTKIIEGGAAHKDGRLQLGDKILAVNSVGLEDVMHEDAVAALK*TYDVVYLKVAKP*,2,,FALSE,TRUE,255.333333333333,233,305,228,7,4,6,-1.07114721603732,0.158846939987625,-1.21844117846887,0.229048669116187,-1.09798960855565,0.20192916190952,-1.11279558765072,0.109620916778332,-0.00155168081882032,0.0173125381036012,-0.0217718024932893,0.0248740790346631,-0.00598929154416648,0.0206253656979036,-0.00786359718832638,0.0116104591809117,stop,"I52L,N78*",-1.56709227154342,-1.56709227154342
PSD95-PDZ2 binding NMDAR2A,2,KVMEIKLIKGPKGLGFSIAGGVGNQHIPGDNSIYVTKIIEGGAAHKDGRLQLGDKILAVNSVGLEDVMHEDAVAALKYTYDVVYLKVAKP*,2,,FALSE,FALSE,246,262,254,222,154,232,262,-0.226620688132963,0.0910076593940407,-0.00317331449685121,0.0689124094011737,0.0563794716253864,0.0779884176694443,-0.0378441659629291,0.0449137058006274,0.0904922559103682,0.00991881600679014,0.110203069979741,0.00748370520784099,0.111919801941573,0.00796586099512406,0.105989488242502,0.00475701867113682,missense,"I52L,N78Y",-0.110323752559625,-0.110323752559625
PSD95-PDZ2 binding NMDAR2A,2,KVMEIKLIKGPKGLGFSIAGGVGNQHIPGDNSIYVTKIIEGGAAHKDGRLQFGDKILAVNSVGLEDVMHEDAVAALKKTYDVVYLKVAKP*,2,,FALSE,FALSE,45.5,,43,48,19,20,20,,,-0.19644875586953,0.142684067643018,-0.259627629449695,0.187130066252217,-0.219676021411199,0.113463630226681,,,0.0892138687644978,0.0154951119743871,0.0796423341346769,0.0191137625344789,0.0867308339863928,0.0120174587659107,missense,"I52F,N78K",-0.356741327736697,-0.356741327736697
PSD95-PDZ2 binding NMDAR2A,2,KVMEIKLIKGPKGLGFSIAGGVGNQHIPGDNSIYVTKIIEGGAAHKDGRLQFGDKILAVNSVGLEDVMHEDAVAALKTTYDVVYLKVAKP*,2,,FALSE,FALSE,272,212,283,321,145,102,164,-0.187937473879137,0.0697031130346775,-0.270681754671112,0.0667029490200434,-0.218188229210508,0.0725615237032976,-0.227167785277378,0.0401445771391499,0.094708293189974,0.00759685896654028,0.0811523616346136,0.00724376366023778,0.0838750203705461,0.00741154941577092,0.0859373465652176,0.00425189815873891,missense,"I52F,N78T",-0.366894126767163,-0.366894126767163
PSD95-PDZ2 binding NMDAR2A,2,KVMEIKLIKGPKGLGFSIAGGVGNQHIPGDNSIYVTKIIEGGAAHKDGRLQFGDKILAVNSVGLEDVMHEDAVAALKRTYDVVYLKVAKP*,2,,FALSE,FALSE,590.333333333333,476,698,597,253,273,161,-0.220005444536775,0.0573453155617109,-0.23839848831399,0.0482531229404296,-0.392881721757504,0.0575872356487957,-0.277997775923303,0.0310817020051831,0.0912132434020539,0.00624999739247415,0.0846582388875254,0.00524016139592028,0.0660315492505091,0.00588205182231168,0.0805537067553625,0.00329200706407311,missense,"I52F,N78R",-0.435778663034821,-0.435778663034821
PSD95-PDZ2 binding NMDAR2A,2,KVMEIKLIKGPKGLGFSIAGGVGNQHIPGDNSIYVTKIIEGGAAHKDGRLQFGDKILAVNSVGLEDVMHEDAVAALKSTYDVVYLKVAKP*,2,,FALSE,FALSE,429,432,507,348,600,409,258,0.00599229614290142,0.0870129220991611,-0.0353637260206432,0.0557650854247633,-0.126270408838425,0.0656731284862164,-0.0581429247415991,0.0381938832290269,0.115844467001007,0.00948343436433064,0.106707276515886,0.00605594063297822,0.0932636527077511,0.00670795777462079,0.103839552654027,0.00404529112895339,missense,"I52F,N78S",-0.137832523808826,-0.137832523808826
PSD95-PDZ2 binding NMDAR2A,2,KVMEIKLIKGPKGLGFSIAGGVGNQHIPGDNSIYVTKIIEGGAAHKDGRLQFGDKILAVNSVGLEDVMHEDAVAALKMTYDVVYLKVAKP*,2,,FALSE,FALSE,332.666666666667,267,395,336,69,72,67,-0.459993722398088,0.0962740132182672,-0.464723926385373,0.0783010077819576,-0.483307727378766,0.0816974635344286,-0.470127595712606,0.0487475022945341,0.0650572078799639,0.0104927896146926,0.0600798955342766,0.00850328213465503,0.0567952932441829,0.00834470883776442,0.060204347384373,0.00516307382017772,missense,"I52F,N78M",-0.696151985382384,-0.696151985382384
PSD95-PDZ2 binding NMDAR2A,2,KVMEIKLIKGPKGLGFSIAGGVGNQHIPGDNSIYVTKIIEGGAAHKDGRLQFGDKILAVNSVGLEDVMHEDAVAALKITYDVVYLKVAKP*,2,,FALSE,FALSE,61,40,73,70,7,13,10,-0.570702718051705,0.164019905692812,-0.471394045564947,0.149334118679974,-0.584529595297384,0.195116050458177,-0.532930554214327,0.0961004958860876,0.0529911667852221,0.0178763334520457,0.0593555382512435,0.0162172899102644,0.0464563306956143,0.0199294636602995,0.053552595076926,0.0101784487627213,missense,"I52F,N78I",-0.781262224783439,-0.781262224783439
PSD95-PDZ2 binding NMDAR2A,2,KVMEIKLIKGPKGLGFSIAGGVGNQHIPGDNSIYVTKIIEGGAAHKDGRLQFGDKILAVNSVGLEDVMHEDAVAALKQTYDVVYLKVAKP*,2,,FALSE,FALSE,32,,32,,20,15,15,,,-0.194220038459301,0.162422490053746,,,-0.194220038459301,0.162422490053746,,,0.089455901574476,0.0176386523885641,,,0.0894269950810007,0.0172029184415998,missense,"I52F,N78Q",-0.322243513383479,-0.322243513383479
PSD95-PDZ2 binding NMDAR2A,2,KVMEIKLIKGPKGLGFSIAGGVGNQHIPGDNSIYVTKIIEGGAAHKDGRLQFGDKILAVNSVGLEDVMHEDAVAALKHTYDVVYLKVAKP*,2,,FALSE,FALSE,102,107,98,101,35,20,36,-0.393067048096277,0.107081282436917,-0.432366454543196,0.12584179925827,-0.307017301065452,0.132308023253566,-0.381336056495061,0.0694238343576901,0.0723514661079643,0.0116706609678224,0.063593831306398,0.0136660862195475,0.0748018777184981,0.0135141518865625,0.0696086706831852,0.00735299994454763,missense,"I52F,N78H",-0.575822157936654,-0.575822157936654
PSD95-PDZ2 binding NMDAR2A,2,KVMEIKLIKGPKGLGFSIAGGVGNQHIPGDNSIYVTKIIEGGAAHKDGRLQFGDKILAVNSVGLEDVMHEDAVAALKPTYDVVYLKVAKP*,2,,FALSE,FALSE,31,,31,,21,22,17,,,-0.0754428994248479,0.150303555196672,,,-0.0754428994248479,0.150303555196672,,,0.102354784398176,0.0163225681492888,,,0.102007232182772,0.0159193459026225,missense,"I52F,N78P",-0.161277358607224,-0.161277358607224
PSD95-PDZ2 binding NMDAR2A,2,KVMEIKLIKGPKGLGFSIAGGVGNQHIPGDNSIYVTKIIEGGAAHKDGRLQFGDKILAVNSVGLEDVMHEDAVAALKLTYDVVYLKVAKP*,2,,FALSE,FALSE,197.333333333333,157,241,194,50,51,50,-0.407324561776964,0.0755400251359384,-0.416982442120287,0.0817268928185007,-0.406929783225061,0.102081416861373,-0.410669718014168,0.0487413428829476,0.0707975567353396,0.00823301703901132,0.0652644943246737,0.008875324179219,0.0645966579134926,0.0104267582444054,0.0665018066858427,0.00516242144835942,missense,"I52F,N78L",-0.615574981911217,-0.615574981911217
PSD95-PDZ2 binding NMDAR2A,2,KVMEIKLIKGPKGLGFSIAGGVGNQHIPGDNSIYVTKIIEGGAAHKDGRLQFGDKILAVNSVGLEDVMHEDAVAALKETYDVVYLKVAKP*,2,,FALSE,FALSE,169,153,195,159,96,87,84,-0.208075192292205,0.0948063700489591,-0.20836928566672,0.0810155029436772,-0.187577294679779,0.0994744271177972,-0.202517616427006,0.0523658298010789,0.0925135073327647,0.0103328329400906,0.0879193307894268,0.00879806912229551,0.0870016698999181,0.0101604761664556,0.0885481601549138,0.00554630765047727,missense,"I52F,N78E",-0.333488347450666,-0.333488347450666
PSD95-PDZ2 binding NMDAR2A,2,KVMEIKLIKGPKGLGFSIAGGVGNQHIPGDNSIYVTKIIEGGAAHKDGRLQFGDKILAVNSVGLEDVMHEDAVAALKDTYDVVYLKVAKP*,2,,FALSE,FALSE,48.5,,56,41,34,35,38,,,-0.11183113167229,0.119610148189735,-0.0169674143167955,0.184670505237699,-0.0837959703469845,0.100391974880716,,,0.098403118717921,0.0129893454124811,0.104428034377867,0.0188625390613508,0.101122519740777,0.0106329791859035,missense,"I52F,N78D",-0.172597396434702,-0.172597396434702
PSD95-PDZ2 binding NMDAR2A,2,KVMEIKLIKGPKGLGFSIAGGVGNQHIPGDNSIYVTKIIEGGAAHKDGRLQFGDKILAVNSVGLEDVMHEDAVAALKATYDVVYLKVAKP*,2,,FALSE,FALSE,245.333333333333,186,321,229,188,164,145,-0.06508051676312,0.0716974858865707,-0.165128947717998,0.0621175685273782,-0.133251922799097,0.0811514757876213,-0.124994450060169,0.0406375929961121,0.108098326082828,0.00781422327959459,0.0926151170071432,0.00674580347902974,0.0925505497700566,0.00828894078109552,0.0967589978775837,0.00430411575234265,missense,"I52F,N78A",-0.228429359689309,-0.228429359689309
PSD95-PDZ2 binding NMDAR2A,2,KVMEIKLIKGPKGLGFSIAGGVGNQHIPGDNSIYVTKIIEGGAAHKDGRLQFGDKILAVNSVGLEDVMHEDAVAALKGTYDVVYLKVAKP*,2,,FALSE,FALSE,653,530,836,593,437,449,325,-0.0923313380681551,0.0649268879895414,-0.139046235436111,0.0492860959791047,-0.185940686072843,0.0517954706176291,-0.145308870262226,0.0312860648973493,0.105128291644427,0.00707630390837085,0.0954476305041281,0.00535233953301152,0.0871688357055064,0.00529047173217261,0.0946074035151974,0.00331365208481661,missense,"I52F,N78G",-0.2559593552172,-0.2559593552172
PSD95-PDZ2 binding NMDAR2A,2,KVMEIKLIKGPKGLGFSIAGGVGNQHIPGDNSIYVTKIIEGGAAHKDGRLQFGDKILAVNSVGLEDVMHEDAVAALKVTYDVVYLKVAKP*,2,,FALSE,FALSE,705.666666666667,552,804,761,81,75,62,-0.622269663319105,0.0749303775353349,-0.638770052721529,0.0663922034591937,-0.752826297552631,0.0709363506019083,-0.671447575052557,0.0406994669855139,0.0473709470636605,0.00816657227579435,0.0411789470202886,0.00721001751506229,0.0292662379079216,0.0072455516509034,0.0388816156364251,0.00431066911322872,missense,"I52F,N78V",-0.968979763668803,-0.968979763668803
PSD95-PDZ2 binding NMDAR2A,2,KVMEIKLIKGPKGLGFSIAGGVGNQHIPGDNSIYVTKIIEGGAAHKDGRLQFGDKILAVNSVGLEDVMHEDAVAALKYTYDVVYLKVAKP*,2,,FALSE,FALSE,42,,42,,11,10,7,,,-0.388219435289603,0.174089997752666,,,-0.388219435289603,0.174089997752666,,,0.0683880807132856,0.0189057128336666,,,0.0688796201436573,0.0184386782387489,missense,"I52F,N78Y",-0.585150476714432,-0.585150476714432
PSD95-PDZ2 binding NMDAR2A,2,KVMEIKLIKGPKGLGFSIAGGVGNQHIPGDNSIYVTKIIEGGAAHKDGRLQFGDKILAVNSVGLEDVMHEDAVAALKWTYDVVYLKVAKP*,2,,FALSE,FALSE,68.3333333333333,44,81,80,17,14,16,-0.34578059296454,0.127661609915605,-0.479951839880774,0.144082261958784,-0.482403042702934,0.167228520210382,-0.423890858813351,0.0829631546901332,0.0775051603265385,0.0139136862579988,0.0584261844462393,0.0156469521752071,0.0568876991755693,0.0170809869750456,0.0651014944089039,0.00878701209001246,missense,"I52F,N78W",-0.633492202459715,-0.633492202459715
PSD95-PDZ2 binding NMDAR2A,2,KVMEIKLIKGPKGLGFSIAGGVGNQHIPGDNSIYVTKIIEGGAAHKDGRLQFGDKILAVNSVGLEDVMHEDAVAALKCTYDVVYLKVAKP*,2,,FALSE,FALSE,187,127,184,250,82,78,108,-0.199946715950194,0.0965232045041304,-0.223013914601866,0.0832378724953556,-0.248658652389385,0.0815932497814769,-0.226438243236942,0.049883423939981,0.0933994202524989,0.0105199486750556,0.0863289628603238,0.0090394125716418,0.0807627228940884,0.00833406427932099,0.0860146157427631,0.00528338454448816,missense,"I52F,N78C",-0.365905455226905,-0.365905455226905
PSD95-PDZ2 binding NMDAR2A,2,KVMEIKLIKGPKGLGFSIAGGVGNQHIPGDNSIYVTKIIEGGAAHKDGRLQFGDKILAVNSVGLEDVMHEDAVAALKFTYDVVYLKVAKP*,2,,FALSE,FALSE,191,196,199,178,16,18,13,-0.78726505491892,0.123822074993191,-0.665400361418281,0.122986448708097,-0.78816945673602,0.151717661081108,-0.741392974751556,0.0756404458558089,0.0293882965687064,0.0134952199365854,0.0382869660024706,0.013356002709651,0.0256562314275141,0.0154966831587733,0.0314733742901139,0.00801143007051025,missense,"I52F,N78F",-1.06376940185474,-1.06376940185474
PSD95-PDZ2 binding NMDAR2A,2,KVMEIKLIKGPKGLGFSIAGGVGNQHIPGDNSIYVTKIIEGGAAHKDGRLHIGDKILAVNSVGLEDVMHEDAVAALKKTYDVVYLKVAKP*,2,,FALSE,FALSE,73,38,94,87,51,45,46,0.00785456568011926,0.108274804732119,-0.188190579087134,0.102792127031742,-0.18732820030057,0.13443707636011,-0.116910030532849,0.0651952808156667,0.116047433531711,0.0118007415360398,0.0901106848986415,0.0111629528422699,0.0870271127959114,0.0137316167564083,0.0976152562056646,0.00690513424759091,missense,"Q51H,N78K",-0.217473396820618,-0.217473396820618
PSD95-PDZ2 binding NMDAR2A,2,KVMEIKLIKGPKGLGFSIAGGVGNQHIPGDNSIYVTKIIEGGAAHKDGRLHIGDKILAVNSVGLEDVMHEDAVAALKTTYDVVYLKVAKP*,2,,FALSE,FALSE,178.333333333333,156,204,175,305,197,320,0.0904102683483885,0.0901619255479896,0.0020430863090443,0.0669269870013874,0.139953799772955,0.086395149378471,0.0631516896437898,0.045632089692993,0.125045080878429,0.00982664048589937,0.110769557296271,0.00726809359184673,0.120456216715445,0.00882453793996539,0.116686427233937,0.0048331060375233,missense,"Q51H,N78T",0.026545300336453,0.026545300336453
PSD95-PDZ2 binding NMDAR2A,2,KVMEIKLIKGPKGLGFSIAGGVGNQHIPGDNSIYVTKIIEGGAAHKDGRLHIGDKILAVNSVGLEDVMHEDAVAALKRTYDVVYLKVAKP*,2,,FALSE,FALSE,615,481,788,576,728,673,704,0.0367159855200497,0.052475968273777,-0.0155528664252334,0.0403370981815587,0.0580536614542964,0.0485422895372457,0.0202631701575328,0.0267058543821162,0.119193005179121,0.00571929305238053,0.108858683416534,0.00438050206564658,0.112090806352934,0.00495818664353111,0.112143905428251,0.00282854076856453,missense,"Q51H,N78R",-0.0315769959393209,-0.0315769959393209
PSD95-PDZ2 binding NMDAR2A,2,KVMEIKLIKGPKGLGFSIAGGVGNQHIPGDNSIYVTKIIEGGAAHKDGRLHIGDKILAVNSVGLEDVMHEDAVAALKSTYDVVYLKVAKP*,2,,FALSE,FALSE,51.5,,72,31,65,82,98,,,0.0593936249926436,0.0921616447456593,0.196238736870032,0.203334373710358,0.0827155058254415,0.0839417354691332,,,0.116997673955498,0.0100085106113636,0.126205249692816,0.0207688962657583,0.118758521646897,0.00889065811418119,missense,"Q51H,N78S",0.0530580812394894,0.0530580812394894
PSD95-PDZ2 binding NMDAR2A,2,KVMEIKLIKGPKGLGFSIAGGVGNQHIPGDNSIYVTKIIEGGAAHKDGRLHIGDKILAVNSVGLEDVMHEDAVAALKMTYDVVYLKVAKP*,2,,FALSE,FALSE,61.3333333333333,50,66,68,35,44,26,-0.177001930650131,0.111021155296353,-0.0933480258017763,0.110583267300424,-0.285713003284028,0.159368597562107,-0.164343348640049,0.0703112030955148,0.0959001449741539,0.0121000630010479,0.100410335079418,0.0120090500475544,0.0769779325712182,0.0162781619771856,0.0925913737215172,0.00744698527884076,missense,"Q51H,N78M",-0.281754780309575,-0.281754780309575
PSD95-PDZ2 binding NMDAR2A,2,KVMEIKLIKGPKGLGFSIAGGVGNQHIPGDNSIYVTKIIEGGAAHKDGRLHIGDKILAVNSVGLEDVMHEDAVAALKITYDVVYLKVAKP*,2,,FALSE,FALSE,111.666666666667,79,150,106,30,53,42,-0.350686375480608,0.111014074367854,-0.275170015483088,0.0923875748069068,-0.274894984239413,0.126931409618916,-0.298638624627217,0.0619736363643317,0.0769704849544851,0.0120992912591154,0.0806649483935935,0.0100330460178406,0.0780829022388586,0.0129649760202224,0.078367538837968,0.00656391495754179,missense,"Q51H,N78I",-0.463751032753406,-0.463751032753406
PSD95-PDZ2 binding NMDAR2A,2,KVMEIKLIKGPKGLGFSIAGGVGNQHIPGDNSIYVTKIIEGGAAHKDGRLHIGDKILAVNSVGLEDVMHEDAVAALKQTYDVVYLKVAKP*,2,,FALSE,FALSE,148.333333333333,127,208,110,230,185,180,0.0929544742715166,0.0913428569874969,-0.0107870620904748,0.0725555434513721,0.155573134541751,0.108659602372637,0.0564456564381784,0.0503468109891576,0.125322370840647,0.0099553487918057,0.109376237149302,0.00787933992009744,0.122051600406033,0.0110986645729191,0.115976160187393,0.00533246401378605,missense,"Q51H,N78Q",0.0174573193690377,0.0174573193690377
PSD95-PDZ2 binding NMDAR2A,2,KVMEIKLIKGPKGLGFSIAGGVGNQHIPGDNSIYVTKIIEGGAAHKDGRLHIGDKILAVNSVGLEDVMHEDAVAALKPTYDVVYLKVAKP*,2,,FALSE,FALSE,125,69,159,147,131,152,137,0.0151052198188726,0.0982017732880499,0.00839126686567497,0.0694227794682781,-0.0221402103014981,0.0980319804814255,0.0024170087406546,0.0490738434274767,0.116837673658861,0.0107028938802536,0.11145895289722,0.00753913004586805,0.103899676770396,0.01001314237329,0.110253735789498,0.00519763812153952,missense,"Q51H,N78P",-0.0557620201295229,-0.0557620201295229
PSD95-PDZ2 binding NMDAR2A,2,KVMEIKLIKGPKGLGFSIAGGVGNQHIPGDNSIYVTKIIEGGAAHKDGRLHIGDKILAVNSVGLEDVMHEDAVAALKLTYDVVYLKVAKP*,2,,FALSE,FALSE,48,,48,,29,16,20,,,-0.291857574770648,0.148184018226498,,,-0.291857574770648,0.148184018226498,,,0.0788527236370994,0.0160923920460334,,,0.0790857512455747,0.0156948559220799,missense,"Q51H,N78L",-0.454561389614743,-0.454561389614743
PSD95-PDZ2 binding NMDAR2A,2,KVMEIKLIKGPKGLGFSIAGGVGNQHIPGDNSIYVTKIIEGGAAHKDGRLHIGDKILAVNSVGLEDVMHEDAVAALKETYDVVYLKVAKP*,2,,FALSE,FALSE,40.6666666666667,35,44,43,54,39,56,0.0474424902255111,0.108490834827458,-0.0117738812765848,0.124186653135274,0.0862716190002815,0.175982948609076,0.0332413640968518,0.0741065573912577,0.120362074104504,0.0118242863978884,0.109269071198402,0.0134863417327702,0.114973033407858,0.0179751782126644,0.113518486077664,0.00784896883656749,missense,"Q51H,N78E",-0.0139890156988916,-0.0139890156988916
PSD95-PDZ2 binding NMDAR2A,2,KVMEIKLIKGPKGLGFSIAGGVGNQHIPGDNSIYVTKIIEGGAAHKDGRLHIGDKILAVNSVGLEDVMHEDAVAALKDTYDVVYLKVAKP*,2,,FALSE,FALSE,78.6666666666667,45,77,114,84,88,116,0.101548758184287,0.102166275406358,0.0610145039135018,0.0962351125887242,0.0113747084923624,0.109955538713763,0.0602381290894103,0.0590803249726366,0.126259051570692,0.0111349802269617,0.11717369711485,0.0104508784341697,0.107322943870215,0.0112310335715529,0.116377838536799,0.00625747094303978,missense,"Q51H,N78D",0.0225968583807143,0.0225968583807143
PSD95-PDZ2 binding NMDAR2A,2,KVMEIKLIKGPKGLGFSIAGGVGNQHIPGDNSIYVTKIIEGGAAHKDGRLHIGDKILAVNSVGLEDVMHEDAVAALKATYDVVYLKVAKP*,2,,FALSE,FALSE,196.666666666667,173,193,224,262,209,310,0.044485891402793,0.067466397472852,0.0486435757728726,0.0643800023123244,0.102257029568476,0.0769322700271806,0.0615738256171322,0.0398433541428232,0.120039837933134,0.00735308201122696,0.11583024707216,0.00699149779803448,0.116605808662717,0.00785798439549538,0.116519308344469,0.004219994235601,missense,"Q51H,N78A",0.0244069872974667,0.0244069872974667
PSD95-PDZ2 binding NMDAR2A,2,KVMEIKLIKGPKGLGFSIAGGVGNQHIPGDNSIYVTKIIEGGAAHKDGRLHIGDKILAVNSVGLEDVMHEDAVAALKGTYDVVYLKVAKP*,2,,FALSE,FALSE,428,323,477,484,592,486,802,0.182901608964256,0.0669701414148315,0.043779463313988,0.0532107690385178,0.149122208026793,0.051977287378112,0.117764417279026,0.0325077339495052,0.135125601527994,0.00729899565668785,0.115302017337394,0.00577854863626343,0.121392692513764,0.00530904278520678,0.122470714244138,0.0034430447142481,missense,"Q51H,N78G",0.100556181897904,0.100556181897904
PSD95-PDZ2 binding NMDAR2A,2,KVMEIKLIKGPKGLGFSIAGGVGNQHIPGDNSIYVTKIIEGGAAHKDGRLHIGDKILAVNSVGLEDVMHEDAVAALKVTYDVVYLKVAKP*,2,,FALSE,FALSE,257.333333333333,163,348,261,105,198,153,-0.209440710238346,0.0762467178138199,-0.148188937244331,0.0607082056426071,-0.160722190905415,0.0771891547842036,-0.168869412412937,0.0404496095454065,0.092364681164155,0.00831003862919312,0.0944547572940564,0.00659275040118568,0.0897446929034483,0.00788422301306658,0.0921119973376143,0.00428420555413187,missense,"Q51H,N78V",-0.287888478155106,-0.287888478155106
PSD95-PDZ2 binding NMDAR2A,2,KVMEIKLIKGPKGLGFSIAGGVGNQHIPGDNSIYVTKIIEGGAAHKDGRLHIGDKILAVNSVGLEDVMHEDAVAALK*TYDVVYLKVAKP*,2,,FALSE,TRUE,30,,30,,0,1,1,,,-0.951292022593761,0.457414853698172,,,-0.951292022593761,0.457414853698172,,,0.00723988852819489,0.0496740420558642,,,0.00924199364939061,0.0484469264049712,stop,"Q51H,N78*",-1.34822348870184,-1.34822348870184
PSD95-PDZ2 binding NMDAR2A,2,KVMEIKLIKGPKGLGFSIAGGVGNQHIPGDNSIYVTKIIEGGAAHKDGRLHIGDKILAVNSVGLEDVMHEDAVAALKYTYDVVYLKVAKP*,2,,FALSE,FALSE,162.666666666667,144,192,152,162,138,70,-0.0422581955572033,0.0921676755586764,-0.0718048848346502,0.075910280158184,-0.22925014958154,0.103645824087386,-0.100888504343649,0.0510080464609545,0.110585703589256,0.0100452447818903,0.102749863150631,0.00824365544442557,0.0827451382335824,0.0105865492861343,0.0993121702737322,0.00540249852617562,missense,"Q51H,N78Y",-0.195761108704514,-0.195761108704514
PSD95-PDZ2 binding NMDAR2A,2,KVMEIKLIKGPKGLGFSIAGGVGNQHIPGDNSIYVTKIIEGGAAHKDGRLHIGDKILAVNSVGLEDVMHEDAVAALKWTYDVVYLKVAKP*,2,,FALSE,FALSE,64,50,69,73,47,16,25,-0.0932803096397622,0.106869084349529,-0.395789622524786,0.14057529981241,-0.319152708541933,0.156690261927382,-0.23027873253398,0.0747661075281035,0.105024864367239,0.0116475337519396,0.0675659784224419,0.015266105371176,0.0735623479015634,0.016004592516462,0.085607851727934,0.00791882484732407,missense,"Q51H,N78W",-0.371110066144703,-0.371110066144703
PSD95-PDZ2 binding NMDAR2A,2,KVMEIKLIKGPKGLGFSIAGGVGNQHIPGDNSIYVTKIIEGGAAHKDGRLHIGDKILAVNSVGLEDVMHEDAVAALKCTYDVVYLKVAKP*,2,,FALSE,FALSE,42.5,,42,43,37,35,62,,,-0.0294422248852779,0.127942019202821,0.117164853425894,0.174929634597799,0.021651204999705,0.103268637803056,,,0.107350335861366,0.0138941645449641,0.118128517497397,0.0178675910446105,0.112290918629293,0.0109376598838821,missense,"Q51H,N78C",-0.0296959384138056,-0.0296959384138056
PSD95-PDZ2 binding NMDAR2A,2,KVMEIKLIKGPKGLGFSIAGGVGNQHIPGDNSIYVTKIIEGGAAHKDGRLHIGDKILAVNSVGLEDVMHEDAVAALKFTYDVVYLKVAKP*,2,,FALSE,FALSE,57.6666666666667,45,60,68,69,51,62,0.0456840010975571,0.103725152285181,-0.023770975368274,0.110204218111756,-0.021941346276449,0.143602602539837,0.0054737165410105,0.0668485268246398,0.120170418476546,0.0113048803545031,0.107966218543661,0.0119678863092392,0.103919989058141,0.0146677981750946,0.110577485874674,0.00708023719205909,missense,"Q51H,N78F",-0.0516195857781184,-0.0516195857781184
PSD95-PDZ2 binding NMDAR2A,2,KVMEIKLIKGPKGLGFSIAGGVGNQHIPGDNSIYVTKIIEGGAAHKDGRLPIGDKILAVNSVGLEDVMHEDAVAALKRTYDVVYLKVAKP*,2,,FALSE,FALSE,185.333333333333,191,185,180,3,6,4,-1.24971584917799,0.210165371571188,-0.857177354617762,0.192246833242251,-1.06453643473265,0.249604835984959,-1.0429681988934,0.123327262635389,-0.0210136626838578,0.0229056726158348,0.0174604922915312,0.0208774970956315,-0.00257233117385522,0.0254950348601052,-0.000467854927605219,0.0130621617735348,missense,"Q51P,N78R",-1.47246256116563,-1.47246256116563
PSD95-PDZ2 binding NMDAR2A,2,KVMEIKLIKGPKGLGFSIAGGVGNQHIPGDNSIYVTKIIEGGAAHKDGRLPIGDKILAVNSVGLEDVMHEDAVAALKMTYDVVYLKVAKP*,2,,FALSE,FALSE,267,211,317,273,6,4,3,-1.13853695446707,0.179875582488119,-1.217658941513,0.227092189603526,-1.32140334272561,0.276058350530825,-1.20056506418981,0.125570633024007,-0.0088964078525782,0.0196044247120884,-0.0216868536309396,0.0246616105395812,-0.0288091256167425,0.028197038901244,-0.017159669093542,0.0132997675251577,missense,"Q51P,N78M",-1.68603700501712,-1.68603700501712
PSD95-PDZ2 binding NMDAR2A,2,KVMEIKLIKGPKGLGFSIAGGVGNQHIPGDNSIYVTKIIEGGAAHKDGRLPIGDKILAVNSVGLEDVMHEDAVAALKLTYDVVYLKVAKP*,2,,FALSE,FALSE,194,208,161,213,15,1,4,-0.824893105074216,0.113240012816801,-1.17709733404386,0.450475444651071,-1.19748599045857,0.243038338956144,-0.905456623070308,0.100079774455218,0.0252872603628562,0.012341893629779,-0.0172819704510748,0.0489204406061919,-0.0161520102072865,0.0248243224117754,0.0140966331730131,0.0105999125923825,missense,"Q51P,N78L",-1.28610759608227,-1.28610759608227
PSD95-PDZ2 binding NMDAR2A,2,KVMEIKLIKGPKGLGFSIAGGVGNQHIPGDNSIYVTKIIEGGAAHKDGRLPIGDKILAVNSVGLEDVMHEDAVAALKETYDVVYLKVAKP*,2,,FALSE,FALSE,351.333333333333,341,390,323,5,13,7,-1.24687629289172,0.179538285888095,-0.937539104624876,0.132787291052988,-1.12316076036136,0.186017129147463,-1.06580973203416,0.0925939943175046,-0.0207041828386227,0.0195676631588562,0.00873341900726422,0.0144203482395061,-0.00856031301585836,0.0190000853688469,-0.00288710752970128,0.00980705893561233,missense,"Q51P,N78E",-1.50341728687085,-1.50341728687085
PSD95-PDZ2 binding NMDAR2A,2,KVMEIKLIKGPKGLGFSIAGGVGNQHIPGDNSIYVTKIIEGGAAHKDGRLPIGDKILAVNSVGLEDVMHEDAVAALKATYDVVYLKVAKP*,2,,FALSE,FALSE,335,293,357,355,10,6,11,-1.03492625874169,0.140877176013007,-1.14740499906787,0.189833123481048,-1.04840523318063,0.150799638004683,-1.06534093245952,0.0904946146075183,0.0023959980182937,0.0153540350090655,-0.01405746148638,0.0206153746061249,-0.000924664596077679,0.01540291482194,-0.00283745479475529,0.00958470390388677,missense,"Q51P,N78A",-1.50278197215033,-1.50278197215033
PSD95-PDZ2 binding NMDAR2A,2,KVMEIKLIKGPKGLGFSIAGGVGNQHIPGDNSIYVTKIIEGGAAHKDGRLPIGDKILAVNSVGLEDVMHEDAVAALKGTYDVVYLKVAKP*,2,,FALSE,FALSE,566,548,635,515,12,13,18,-1.14504680739302,0.111259050971254,-0.934998222479471,0.131456484398483,-0.993651891021831,0.120432027739198,-1.03621580391012,0.0694043750539472,-0.00960590894109817,0.0121259909662748,0.00900935208099229,0.0142758261602828,0.00466792883881059,0.0123011188199455,0.000247322509610542,0.00735093891953128,missense,"Q51P,N78G",-1.4633117509607,-1.4633117509607
PSD95-PDZ2 binding NMDAR2A,2,KVMEIKLIKGPKGLGFSIAGGVGNQHIPGDNSIYVTKIIEGGAAHKDGRLPIGDKILAVNSVGLEDVMHEDAVAALKVTYDVVYLKVAKP*,2,,FALSE,FALSE,202.666666666667,163,215,230,2,5,2,-1.31885927010383,0.257123526028455,-0.98510116877452,0.207206581131154,-1.3123423270477,0.338424172137197,-1.15277577869276,0.14563548105918,-0.0285495214765117,0.0280235857363491,0.00356830476636967,0.0225020861088007,-0.0278836190669008,0.0345671830919975,-0.0120980844539022,0.0154249285430559,missense,"Q51P,N78V",-1.62127321639165,-1.62127321639165
PSD95-PDZ2 binding NMDAR2A,2,KVMEIKLIKGPKGLGFSIAGGVGNQHIPGDNSIYVTKIIEGGAAHKDGRLPIGDKILAVNSVGLEDVMHEDAVAALKSTYDVVYLKVAKP*,2,,FALSE,FALSE,120.666666666667,143,101,118,2,1,7,-1.14387035227854,0.264795057616518,-1.16828467743315,0.450657513549635,-0.850222504546171,0.201364853957983,-0.981450527937211,0.151016548781547,-0.00947768850450614,0.0288596967935824,-0.0163249392756214,0.0489402128065288,0.0193180344496683,0.0205677263863914,0.0060477666210262,0.0159948623565688,missense,"Q51P,N78S",-1.38909413669351,-1.38909413669351
PSD95-PDZ2 binding NMDAR2A,2,KVMEIKLIKGPKGLGFSIAGGVGNQHIPGDNSIYVTKIIEGGAAHKDGRLPIGDKILAVNSVGLEDVMHEDAVAALKWTYDVVYLKVAKP*,2,,FALSE,FALSE,61,49,63,71,1,1,2,-1.18096584232049,0.364463896422815,-1.16377452529458,0.45075285362276,-1.07733392039809,0.351269720410127,-1.13598838311377,0.220570889645938,-0.0135206816202254,0.0397224843909395,-0.0158351486944928,0.0489505664860469,-0.0038794867098229,0.0358792478191217,-0.0103200536104111,0.0233616848498911,missense,"Q51P,N78W",-1.59852302610231,-1.59852302610231
PSD95-PDZ2 binding NMDAR2A,2,KVMEIKLIKGPKGLGFSIAGGVGNQHIPGDNSIYVTKIIEGGAAHKDGRLPIGDKILAVNSVGLEDVMHEDAVAALKCTYDVVYLKVAKP*,2,,FALSE,FALSE,139.333333333333,117,165,136,5,3,1,-0.918572433408352,0.174675128224009,-0.934922496367053,0.267703187135507,-1.27011860279653,0.480952713216822,-0.952810667354208,0.139957295982123,0.0150772623519984,0.0190376334184667,0.00901757573630774,0.0290718573495052,-0.0235708207292435,0.0491252749216122,0.00908114694677517,0.0148235256539326,missense,"Q51P,N78C",-1.35028154810239,-1.35028154810239
PSD95-PDZ2 binding NMDAR2A,2,KVMEIKLIKGPKGLGFSIAGGVGNQHIPGDNSIYVTKIIEGGAAHKDGRLPIGDKILAVNSVGLEDVMHEDAVAALKFTYDVVYLKVAKP*,2,,FALSE,FALSE,36,,30,42,0,0,1,,,,,-1.12836708842381,0.491613924511765,-1.12836708842381,0.491613924511765,,,,,-0.00909209564307197,0.0502142279963511,-0.0095128469795593,0.0520691084426315,missense,"Q51P,N78F",-1.58819468758,-1.58819468758
PSD95-PDZ2 binding NMDAR2A,2,KVMEIKLIKGPKGLGFSIAGGVGNQHIPGDNSIYVTKIIEGGAAHKDGRLRIGDKILAVNSVGLEDVMHEDAVAALKHTYDVVYLKVAKP*,2,,FALSE,FALSE,62,34,62,90,45,133,61,0.00389638193039964,0.110893487597255,0.241348726452408,0.0979779810714346,-0.11195443214292,0.12838530021946,0.0758292881854749,0.0637372482513625,0.115616035816442,0.0120861486511372,0.136757516228035,0.0106401493369575,0.0947259093321795,0.0131134787180864,0.118029170432098,0.00675070726349146,missense,"Q51R,N78H",0.043725915273307,0.043725915273307
PSD95-PDZ2 binding NMDAR2A,2,KVMEIKLIKGPKGLGFSIAGGVGNQHIPGDNSIYVTKIIEGGAAHKDGRLLIGDKILAVNSVGLEDVMHEDAVAALKKTYDVVYLKVAKP*,2,,FALSE,FALSE,269.333333333333,232,325,251,194,290,103,-0.095097279719244,0.0689289659674495,-0.00719915111894757,0.055578963143817,-0.26504842881596,0.0821771599435368,-0.0902773179352678,0.0382841029297447,0.104826834970282,0.00751248560309859,0.109765874781424,0.00603572824604651,0.0790886450674471,0.00839370579178665,0.100436050188956,0.00405484671545352,missense,"Q51L,N78K",-0.18138088463399,-0.18138088463399
PSD95-PDZ2 binding NMDAR2A,2,KVMEIKLIKGPKGLGFSIAGGVGNQHIPGDNSIYVTKIIEGGAAHKDGRLLIGDKILAVNSVGLEDVMHEDAVAALKTTYDVVYLKVAKP*,2,,FALSE,FALSE,427,426,412,443,424,428,423,-0.108483664926673,0.049410603653507,-0.0839482792240027,0.0493965431808348,-0.0478317122934629,0.0576106680864162,-0.0832058076110704,0.0298709917788991,0.103367868848611,0.00538520262675452,0.101431122670909,0.00536433380669837,0.101275505903238,0.00588444524875165,0.101185026610422,0.00316377513466307,missense,"Q51L,N78T",-0.171797610995648,-0.171797610995648
PSD95-PDZ2 binding NMDAR2A,2,KVMEIKLIKGPKGLGFSIAGGVGNQHIPGDNSIYVTKIIEGGAAHKDGRLLIGDKILAVNSVGLEDVMHEDAVAALKRTYDVVYLKVAKP*,2,,FALSE,FALSE,1494.66666666667,1403,1530,1551,1464,1441,1333,-0.0508483008650531,0.0357062450753858,-0.00730673616070314,0.0282091586671126,-0.0493386124545054,0.0305883680981687,-0.0327343472926544,0.0179322183333615,0.109649478280366,0.00389158096751689,0.109754191330732,0.0030634399444215,0.101121588724571,0.0031243445580659,0.106530692812183,0.00189928432548781,missense,"Q51L,N78R",-0.103398953144146,-0.103398953144146
PSD95-PDZ2 binding NMDAR2A,2,KVMEIKLIKGPKGLGFSIAGGVGNQHIPGDNSIYVTKIIEGGAAHKDGRLLIGDKILAVNSVGLEDVMHEDAVAALKSTYDVVYLKVAKP*,2,,FALSE,FALSE,1010.33333333333,848,1137,1046,1469,1716,1219,0.023742419502607,0.0423284986891123,0.138339241293909,0.0306508467303223,0.0390331445581669,0.0361247332514142,0.0797096773953478,0.020460042926847,0.117779031727482,0.00461333247263422,0.125570958868679,0.00332860080345039,0.110148020511424,0.00368983769854645,0.118440160431555,0.00216701793985372,missense,"Q51L,N78S",0.048984598343349,0.048984598343349
PSD95-PDZ2 binding NMDAR2A,2,KVMEIKLIKGPKGLGFSIAGGVGNQHIPGDNSIYVTKIIEGGAAHKDGRLLIGDKILAVNSVGLEDVMHEDAVAALKMTYDVVYLKVAKP*,2,,FALSE,FALSE,204,197,209,206,124,166,98,-0.2105356134357,0.063525772569233,-0.0586765058075966,0.0640109843001594,-0.219739401508789,0.0886575244227909,-0.152560379606608,0.0401907939387977,0.0922453489735229,0.00692359801360498,0.104175570354152,0.00695142341892883,0.0837165811653815,0.00905562052453937,0.0938393625635495,0.00425679319411676,missense,"Q51L,N78M",-0.265786562582,-0.265786562582
PSD95-PDZ2 binding NMDAR2A,2,KVMEIKLIKGPKGLGFSIAGGVGNQHIPGDNSIYVTKIIEGGAAHKDGRLLIGDKILAVNSVGLEDVMHEDAVAALKITYDVVYLKVAKP*,2,,FALSE,FALSE,185.666666666667,179,224,154,30,39,17,-0.685088270079439,0.103327222125405,-0.455865421966832,0.0883793656692275,-0.85218371863559,0.177811207219931,-0.590103128065377,0.0628299540780779,0.0405244222062213,0.0112615104220749,0.0610419056602726,0.00959776511765986,0.0191177129239231,0.0181619194544079,0.0474971828939795,0.0066546115340122,missense,"Q51L,N78I",-0.858742196487384,-0.858742196487384
PSD95-PDZ2 binding NMDAR2A,2,KVMEIKLIKGPKGLGFSIAGGVGNQHIPGDNSIYVTKIIEGGAAHKDGRLLIGDKILAVNSVGLEDVMHEDAVAALKLTYDVVYLKVAKP*,2,,FALSE,FALSE,591,456,722,595,301,360,216,-0.203978393847691,0.0513002252206549,-0.175661179059516,0.042309486561483,-0.349588993757586,0.0561373591394652,-0.228172540328115,0.0282174197796994,0.092960012497919,0.00559115022250413,0.0914713445686865,0.00459469822159281,0.0704535373309543,0.00573395913010737,0.0858309283026612,0.00298863766305965,missense,"Q51L,N78L",-0.368255765533039,-0.368255765533039
PSD95-PDZ2 binding NMDAR2A,2,KVMEIKLIKGPKGLGFSIAGGVGNQHIPGDNSIYVTKIIEGGAAHKDGRLLIGDKILAVNSVGLEDVMHEDAVAALKETYDVVYLKVAKP*,2,,FALSE,FALSE,248.666666666667,224,256,266,372,240,208,0.0635622995533424,0.0556906907771388,0.00323471834687434,0.0554127871885566,-0.0727965438663803,0.0738819399522277,0.00987796267254827,0.0346833485567349,0.122118952853522,0.00606966181514229,0.110898965380604,0.00601768197727422,0.0987255583082059,0.0075464188311149,0.111043959987788,0.00367347413714478,missense,"Q51L,N78E",-0.0456509745601281,-0.0456509745601281
PSD95-PDZ2 binding NMDAR2A,2,KVMEIKLIKGPKGLGFSIAGGVGNQHIPGDNSIYVTKIIEGGAAHKDGRLLIGDKILAVNSVGLEDVMHEDAVAALKDTYDVVYLKVAKP*,2,,FALSE,FALSE,493.333333333333,448,506,526,809,906,789,0.1030805636646,0.0524287595025618,0.17826533304361,0.043159020171206,0.126162904588085,0.0499934762447991,0.141211149379639,0.0277269312382471,0.126426001218871,0.00571414782483917,0.12990682672401,0.00468695532237576,0.119047592751479,0.00510641316146534,0.124954066272021,0.00293668774915086,missense,"Q51L,N78D",0.132331070053864,0.132331070053864
PSD95-PDZ2 binding NMDAR2A,2,KVMEIKLIKGPKGLGFSIAGGVGNQHIPGDNSIYVTKIIEGGAAHKDGRLLIGDKILAVNSVGLEDVMHEDAVAALKATYDVVYLKVAKP*,2,,FALSE,FALSE,1057.66666666667,912,1171,1090,1398,1522,1162,0.0503468159397212,0.0377496543131064,0.0964453264620412,0.0306976602013768,0.0227228420526736,0.0355199667311295,0.0609215989320116,0.0197815559067685,0.120678613092264,0.00411428969764442,0.121021390636651,0.00333368462246313,0.108482060277458,0.00362806588448668,0.116450227994414,0.00209515623605746,missense,"Q51L,N78A",0.0235230931205252,0.0235230931205252
PSD95-PDZ2 binding NMDAR2A,2,KVMEIKLIKGPKGLGFSIAGGVGNQHIPGDNSIYVTKIIEGGAAHKDGRLLIGDKILAVNSVGLEDVMHEDAVAALKGTYDVVYLKVAKP*,2,,FALSE,FALSE,1086.66666666667,927,1224,1109,1994,2038,1608,0.0970868991646193,0.0443989984338189,0.156058326166329,0.0301371852697186,0.111349550977374,0.0345660880179546,0.128521553426996,0.0202226413789593,0.125772758889845,0.00483899376473417,0.127495204572612,0.00327281852880362,0.117534533258021,0.00353063519589948,0.123610052372481,0.00214187364201129,missense,"Q51L,N78G",0.115134196288713,0.115134196288713
PSD95-PDZ2 binding NMDAR2A,2,KVMEIKLIKGPKGLGFSIAGGVGNQHIPGDNSIYVTKIIEGGAAHKDGRLLIGDKILAVNSVGLEDVMHEDAVAALKVTYDVVYLKVAKP*,2,,FALSE,FALSE,460,327,546,507,174,203,133,-0.295466927054043,0.0545683380562022,-0.253805236145957,0.0465362291911878,-0.403899020229261,0.0638101481918452,-0.302553561241177,0.0309612923592702,0.0829887866291616,0.00594733793374798,0.0829851068640204,0.00505371128041624,0.0649062248652935,0.00651767000490968,0.0779528897628817,0.00327925392060427,missense,"Q51L,N78V",-0.469056534283959,-0.469056534283959
PSD95-PDZ2 binding NMDAR2A,2,KVMEIKLIKGPKGLGFSIAGGVGNQHIPGDNSIYVTKIIEGGAAHKDGRLLIGDKILAVNSVGLEDVMHEDAVAALKYTYDVVYLKVAKP*,2,,FALSE,FALSE,60.6666666666667,51,93,38,23,33,53,-0.486625881126623,0.138150529587431,-0.274899176462704,0.105650352001118,0.0216645577679139,0.189918611290373,-0.291818904235554,0.0767620248475209,0.0621546007362265,0.0150568610745753,0.0806943607941314,0.0114733485064815,0.108373965437767,0.0193985889589199,0.079089847021111,0.00813022169791263,missense,"Q51L,N78Y",-0.454508983508755,-0.454508983508755
PSD95-PDZ2 binding NMDAR2A,2,KVMEIKLIKGPKGLGFSIAGGVGNQHIPGDNSIYVTKIIEGGAAHKDGRLLIGDKILAVNSVGLEDVMHEDAVAALKWTYDVVYLKVAKP*,2,,FALSE,FALSE,560.333333333333,417,672,592,97,147,109,-0.479236454991318,0.0623903183583888,-0.419497565461798,0.054038378729648,-0.506623901763917,0.0633077265358883,-0.463186576683793,0.0343227680623909,0.0629599654573925,0.00679984621648716,0.0649913585888492,0.00586842485753317,0.0544137421159446,0.00646635185803747,0.0609395028681656,0.0036352833863825,missense,"Q51L,N78W",-0.686745552861958,-0.686745552861958
PSD95-PDZ2 binding NMDAR2A,2,KVMEIKLIKGPKGLGFSIAGGVGNQHIPGDNSIYVTKIIEGGAAHKDGRLLIGDKILAVNSVGLEDVMHEDAVAALKCTYDVVYLKVAKP*,2,,FALSE,FALSE,748,653,848,743,819,935,554,-0.0265558925696767,0.0522905182102622,0.045770269565598,0.039739673103763,-0.0839427758587982,0.0443169913318274,-0.0155629115129464,0.0257504055330876,0.112297078821332,0.00569908107164509,0.115518213625442,0.00431562328394607,0.0975870644481645,0.00452660796591298,0.10834939913263,0.00272734475427168,missense,"Q51L,N78C",-0.0801283135924962,-0.0801283135924962
PSD95-PDZ2 binding NMDAR2A,2,KVMEIKLIKGPKGLGFSIAGGVGNQHIPGDNSIYVTKIIEGGAAHKDGRLLIGDKILAVNSVGLEDVMHEDAVAALKFTYDVVYLKVAKP*,2,,FALSE,FALSE,365.666666666667,351,403,343,175,210,134,-0.279063175926942,0.059241894480946,-0.174316273371166,0.0542224382410069,-0.283457526271222,0.0727419243542022,-0.236317656083685,0.0350489793700228,0.0847766118554583,0.00645670326171093,0.0916173977656567,0.0058884132331491,0.0772083105798843,0.00742997582512091,0.0849682413558344,0.00371219979058505,missense,"Q51L,N78F",-0.379293983611362,-0.379293983611362
PSD95-PDZ2 binding NMDAR2A,2,KVMEIKLIKGPKGLGFSIAGGVGNQHIPGDNSIYVTKIIEGGAAHKDGRLLIGDKILAVNSVGLEDVMHEDAVAALKPTYDVVYLKVAKP*,2,,FALSE,FALSE,218.666666666667,231,218,207,124,76,99,-0.239854964450081,0.0633372006486927,-0.265579094952572,0.0742197696898984,-0.223452129956153,0.0896492332022026,-0.244589727822014,0.0424385764574386,0.089049867954821,0.00690304578540418,0.0817064969701986,0.00806007048338076,0.083337357177921,0.00915691523624799,0.0840921079126736,0.00449486625487231,missense,"Q51L,N78P",-0.390504251770506,-0.390504251770506
PSD95-PDZ2 binding NMDAR2A,2,KVMEIKLIKGPKGLGFSIAGGVGNQHIPGDNSIYVTKIIEGGAAHKDGRLEIGDKILAVNSVGLEDVMHEDAVAALKKTYDVVYLKVAKP*,2,,FALSE,FALSE,81.3333333333333,81,91,72,169,189,176,0.133156062701704,0.0943334418380556,0.232090570397592,0.0859295405718616,0.2773888691181,0.132036594676549,0.204173173133684,0.0572443455121217,0.12970389390667,0.0102812890597226,0.135752104992461,0.00933172059826529,0.134494053242646,0.0134864277400901,0.131622665917307,0.00606301385209605,missense,"Q51E,N78K",0.217656873849155,0.217656873849155
PSD95-PDZ2 binding NMDAR2A,2,KVMEIKLIKGPKGLGFSIAGGVGNQHIPGDNSIYVTKIIEGGAAHKDGRLEIGDKILAVNSVGLEDVMHEDAVAALKTTYDVVYLKVAKP*,2,,FALSE,FALSE,33,,34,32,109,63,118,,,0.199409804042244,0.125827297655438,0.402175913518777,0.195686589207404,0.258721614371856,0.105836134462454,,,0.132203060292167,0.0136645113838745,0.147240000389585,0.0199877393953956,0.137400144057349,0.0112095953505535,missense,"Q51E,N78T",0.291580634823059,0.291580634823059
PSD95-PDZ2 binding NMDAR2A,2,KVMEIKLIKGPKGLGFSIAGGVGNQHIPGDNSIYVTKIIEGGAAHKDGRLEIGDKILAVNSVGLEDVMHEDAVAALKRTYDVVYLKVAKP*,2,,FALSE,FALSE,395.666666666667,307,488,392,1228,1202,1373,0.28115084387336,0.0630579841491534,0.281339061627569,0.0440398677465863,0.360979570552802,0.056140444494015,0.304598082780958,0.0303676863441422,0.145833668193591,0.00687261431289483,0.14110036074928,0.00478261303692195,0.143032140410102,0.0057342742731273,0.142259133376927,0.00321638235730469,missense,"Q51E,N78R",0.353752183780687,0.353752183780687
PSD95-PDZ2 binding NMDAR2A,2,KVMEIKLIKGPKGLGFSIAGGVGNQHIPGDNSIYVTKIIEGGAAHKDGRLEIGDKILAVNSVGLEDVMHEDAVAALKMTYDVVYLKVAKP*,2,,FALSE,FALSE,151,156,157,140,472,315,501,0.238709487328088,0.0891571666390023,0.222192782147536,0.0732813812250344,0.393074808710904,0.0936588764682163,0.272797199636088,0.0484492811644029,0.141208035478124,0.00971713301349776,0.13467723139398,0.00795816398058243,0.14631039907226,0.00956646657542864,0.13889095450631,0.00513148783859653,missense,"Q51E,N78M",0.310655794021426,0.310655794021426
PSD95-PDZ2 binding NMDAR2A,2,KVMEIKLIKGPKGLGFSIAGGVGNQHIPGDNSIYVTKIIEGGAAHKDGRLEIGDKILAVNSVGLEDVMHEDAVAALKITYDVVYLKVAKP*,2,,FALSE,FALSE,34,,34,,24,29,32,,,-0.022781721390291,0.139513112921562,,,-0.022781721390291,0.139513112921562,,,0.108073648906512,0.0151507546870857,,,0.107584821533036,0.014776480168043,missense,"Q51E,N78I",-0.0899112068113668,-0.0899112068113668
PSD95-PDZ2 binding NMDAR2A,2,KVMEIKLIKGPKGLGFSIAGGVGNQHIPGDNSIYVTKIIEGGAAHKDGRLEIGDKILAVNSVGLEDVMHEDAVAALKPTYDVVYLKVAKP*,2,,FALSE,FALSE,66,58,50,90,229,286,330,0.314296487814265,0.0954011535221382,0.52222564841063,0.100777650364922,0.400456240453819,0.116724366278571,0.409411781292203,0.0595773577767636,0.149446172304403,0.0103976576798281,0.167260006300386,0.0109441860098001,0.147064350248168,0.0119224123825677,0.153360437798838,0.00631011399012869,missense,"Q51E,N78P",0.495795157322413,0.495795157322413
PSD95-PDZ2 binding NMDAR2A,2,KVMEIKLIKGPKGLGFSIAGGVGNQHIPGDNSIYVTKIIEGGAAHKDGRLEIGDKILAVNSVGLEDVMHEDAVAALKLTYDVVYLKVAKP*,2,,FALSE,FALSE,231,152,278,263,536,538,632,0.214958603307768,0.089403818514381,0.201249031375693,0.0548199342888907,0.268106042766085,0.069223132373988,0.22475429184884,0.0387332059005233,0.138619455020558,0.0097440153065476,0.132402795511024,0.00595329972201326,0.133545890597835,0.00707056081680584,0.133802507554857,0.00410241329182867,missense,"Q51E,N78L",0.245548297800791,0.245548297800791
PSD95-PDZ2 binding NMDAR2A,2,KVMEIKLIKGPKGLGFSIAGGVGNQHIPGDNSIYVTKIIEGGAAHKDGRLEIGDKILAVNSVGLEDVMHEDAVAALKETYDVVYLKVAKP*,2,,FALSE,FALSE,115,102,106,137,561,451,319,0.408432083418188,0.0904490246799801,0.43747160376465,0.07902693285025,0.262635388162452,0.0959067671322866,0.379790738204312,0.0505674145260069,0.159705898339573,0.00985793107709668,0.158055941447418,0.00858211567510572,0.132987109237383,0.00979606970237137,0.150223135888077,0.0053558291564525,missense,"Q51E,N78E",0.455652875355708,0.455652875355708
PSD95-PDZ2 binding NMDAR2A,2,KVMEIKLIKGPKGLGFSIAGGVGNQHIPGDNSIYVTKIIEGGAAHKDGRLEIGDKILAVNSVGLEDVMHEDAVAALKDTYDVVYLKVAKP*,2,,FALSE,FALSE,30,,30,,112,129,137,,,0.440503537598568,0.124926694974561,,,0.440503537598568,0.124926694974561,,,0.158385201434406,0.0135667083171752,,,0.156653509760532,0.01323156506291,missense,"Q51E,N78D",0.537930542115814,0.537930542115814
PSD95-PDZ2 binding NMDAR2A,2,KVMEIKLIKGPKGLGFSIAGGVGNQHIPGDNSIYVTKIIEGGAAHKDGRLEIGDKILAVNSVGLEDVMHEDAVAALKATYDVVYLKVAKP*,2,,FALSE,FALSE,579.333333333333,499,642,597,3020,2879,2798,0.429660715295968,0.061614429925851,0.448622616420879,0.0438744783055426,0.47493216115178,0.0451286000928826,0.454842517802493,0.0280175021525235,0.162019581551223,0.00671528306372198,0.159266911898361,0.0047646521815112,0.154671439217179,0.00460950697535811,0.158172217587891,0.00296746346092664,missense,"Q51E,N78A",0.557362652752602,0.557362652752602
PSD95-PDZ2 binding NMDAR2A,2,KVMEIKLIKGPKGLGFSIAGGVGNQHIPGDNSIYVTKIIEGGAAHKDGRLEIGDKILAVNSVGLEDVMHEDAVAALKGTYDVVYLKVAKP*,2,,FALSE,FALSE,489,431,509,527,2986,2398,2592,0.433505903110811,0.0623533063662287,0.441631644789298,0.0457506737495018,0.479377257137686,0.0480506055928536,0.453838197234792,0.0292593505030606,0.162438663974625,0.00679581232370577,0.158507710888532,0.00496840203929293,0.15512546838961,0.00490796526359284,0.158065845343446,0.00309899337334243,missense,"Q51E,N78G",0.556001602795854,0.556001602795854
PSD95-PDZ2 binding NMDAR2A,2,KVMEIKLIKGPKGLGFSIAGGVGNQHIPGDNSIYVTKIIEGGAAHKDGRLEIGDKILAVNSVGLEDVMHEDAVAALKVTYDVVYLKVAKP*,2,,FALSE,FALSE,322.333333333333,329,350,288,219,187,201,-0.296877100252572,0.0907507773279557,-0.137320708532128,0.0604086554066034,-0.22613462337788,0.075214505919105,-0.198613485061497,0.0418040627000327,0.0828350935379751,0.00989081873748439,0.0956350181573798,0.00656022003864763,0.0830633630342215,0.00768252923797005,0.0889616647960748,0.00442766196305833,missense,"Q51E,N78V",-0.328197489136045,-0.328197489136045
PSD95-PDZ2 binding NMDAR2A,2,KVMEIKLIKGPKGLGFSIAGGVGNQHIPGDNSIYVTKIIEGGAAHKDGRLEIGDKILAVNSVGLEDVMHEDAVAALK*TYDVVYLKVAKP*,2,,FALSE,TRUE,77,61,99,71,2,3,4,-1.04632558512516,0.265519826533033,-0.978587785074991,0.266624277752063,-0.866948859502733,0.264421175652005,-0.963644496455926,0.153296421176523,0.00115359906251594,0.0289386884914046,0.00427564099124414,0.0289546906469936,0.017609577956759,0.0270083993541059,0.00793368591237401,0.0162363342048027,stop,"Q51E,N78*",-1.36496349638118,-1.36496349638118
PSD95-PDZ2 binding NMDAR2A,2,KVMEIKLIKGPKGLGFSIAGGVGNQHIPGDNSIYVTKIIEGGAAHKDGRLEIGDKILAVNSVGLEDVMHEDAVAALKYTYDVVYLKVAKP*,2,,FALSE,FALSE,173.333333333333,186,152,182,111,218,159,-0.222310940872211,0.0933817228664469,0.126048561345848,0.0756201021029294,-0.034910565765346,0.0881275684728548,-0.0189963450776328,0.0488934878625348,0.0909619701124453,0.0101775623466919,0.124236223567236,0.008212142875903,0.102595292356361,0.00900148998109607,0.107985748276345,0.00517853582805075,missense,"Q51E,N78Y",-0.0847812847204418,-0.0847812847204418
PSD95-PDZ2 binding NMDAR2A,2,KVMEIKLIKGPKGLGFSIAGGVGNQHIPGDNSIYVTKIIEGGAAHKDGRLEIGDKILAVNSVGLEDVMHEDAVAALKSTYDVVYLKVAKP*,2,,FALSE,FALSE,176,102,212,214,856,966,953,0.485924966978478,0.0901567185247579,0.458684849365372,0.0566385396544974,0.458195287720513,0.0754011624498747,0.464031941337236,0.0404673564775875,0.168151755083807,0.00982607297866182,0.160359643755273,0.00615079544976192,0.152961908350537,0.00770159463283735,0.159145512009995,0.00428608521394251,missense,"Q51E,N78S",0.569816111246572,0.569816111246572
PSD95-PDZ2 binding NMDAR2A,2,KVMEIKLIKGPKGLGFSIAGGVGNQHIPGDNSIYVTKIIEGGAAHKDGRLEIGDKILAVNSVGLEDVMHEDAVAALKWTYDVVYLKVAKP*,2,,FALSE,FALSE,323,296,323,350,574,477,369,0.11237341066414,0.0875087346320337,0.134425324856687,0.063446689904897,0.0221411457359836,0.06263246316466,0.0847299803442729,0.0397175198676709,0.12743881750468,0.00953747237959405,0.125145917906118,0.00689014254163435,0.108422644890679,0.00639737938352077,0.118971883976453,0.00420666654451655,missense,"Q51E,N78W",0.0557880865235616,0.0557880865235616
PSD95-PDZ2 binding NMDAR2A,2,KVMEIKLIKGPKGLGFSIAGGVGNQHIPGDNSIYVTKIIEGGAAHKDGRLEIGDKILAVNSVGLEDVMHEDAVAALKCTYDVVYLKVAKP*,2,,FALSE,FALSE,200.666666666667,205,223,174,739,745,893,0.288455476332244,0.0879232110039682,0.36821828147705,0.0660257092889289,0.502514822723489,0.0834003306882554,0.386107643612657,0.0446092505639097,0.146629791353326,0.00958264566390609,0.150535214002715,0.00717021721850486,0.157488776131066,0.00851864239669418,0.150892188606744,0.0047247724064438,missense,"Q51E,N78C",0.464213512376707,0.464213512376707
PSD95-PDZ2 binding NMDAR2A,2,KVMEIKLIKGPKGLGFSIAGGVGNQHIPGDNSIYVTKIIEGGAAHKDGRLEIGDKILAVNSVGLEDVMHEDAVAALKFTYDVVYLKVAKP*,2,,FALSE,FALSE,60.6666666666667,40,69,73,142,101,101,0.284098895618979,0.100294279604232,0.131890739980148,0.0974553329045399,0.104637552435924,0.134588402947696,0.184320733955694,0.0620280762142076,0.146154972829244,0.0109309536422721,0.124870668699116,0.0105833911298008,0.116848959053819,0.0137470734946985,0.129520002105585,0.00656968093426754,missense,"Q51E,N78F",0.190752952577878,0.190752952577878
PSD95-PDZ2 binding NMDAR2A,2,KVMEIKLIKGPKGLGFSIAGGVGNQHIPGDNSIYVTKIIEGGAAHKDGRLDIGDKILAVNSVGLEDVMHEDAVAALKRTYDVVYLKVAKP*,2,,FALSE,FALSE,299.666666666667,281,349,269,969,1005,922,0.255562390581597,0.0641134612941405,0.313668263308608,0.0487378778970906,0.374824628023828,0.0677133557657082,0.312764132759732,0.033664877158231,0.143044813257761,0.00698764950520948,0.14461122645675,0.005292804500772,0.144446296596104,0.00691634983324386,0.143124037564324,0.00356560311264708,missense,"Q51D,N78R",0.36481877180831,0.36481877180831
PSD95-PDZ2 binding NMDAR2A,2,KVMEIKLIKGPKGLGFSIAGGVGNQHIPGDNSIYVTKIIEGGAAHKDGRLDIGDKILAVNSVGLEDVMHEDAVAALKSTYDVVYLKVAKP*,2,,FALSE,FALSE,231,210,247,236,1002,1071,854,0.357570821977594,0.054722892516113,0.441576860968716,0.050049834338594,0.396334032335701,0.072109750439382,0.401862911169078,0.0328717437857958,0.15416259025472,0.00596418263957924,0.158501761510663,0.00543527949677138,0.146643301355997,0.00736540457620104,0.15256090198941,0.00348159868250444,missense,"Q51D,N78S",0.485564968192565,0.485564968192565
PSD95-PDZ2 binding NMDAR2A,2,KVMEIKLIKGPKGLGFSIAGGVGNQHIPGDNSIYVTKIIEGGAAHKDGRLDIGDKILAVNSVGLEDVMHEDAVAALKMTYDVVYLKVAKP*,2,,FALSE,FALSE,75,64,84,77,222,89,161,0.277523470763229,0.0948055395674851,0.0393314905421952,0.0941343118329605,0.229973066773212,0.128430145016312,0.172995203978844,0.059262342632359,0.14543832513448,0.0103327424269075,0.114818979270871,0.0102227370341931,0.129650927792241,0.0131180592369474,0.128320462753399,0.00627674927668741,missense,"Q51D,N78M",0.175404653856455,0.175404653856455
PSD95-PDZ2 binding NMDAR2A,2,KVMEIKLIKGPKGLGFSIAGGVGNQHIPGDNSIYVTKIIEGGAAHKDGRLDIGDKILAVNSVGLEDVMHEDAVAALKITYDVVYLKVAKP*,2,,FALSE,FALSE,360,319,396,365,340,468,356,-0.0576020300196993,0.0882430359469318,0.0706150255104268,0.0619321170308128,-0.00148196544781447,0.0617005211172301,0.016298857342155,0.0391685689482621,0.10891339741321,0.00961750300212093,0.118216288341847,0.00672566393750582,0.106009742749747,0.00630218934085567,0.111724026690907,0.00414852460929621,missense,"Q51D,N78I",-0.0369494118386169,-0.0369494118386169
PSD95-PDZ2 binding NMDAR2A,2,KVMEIKLIKGPKGLGFSIAGGVGNQHIPGDNSIYVTKIIEGGAAHKDGRLDIGDKILAVNSVGLEDVMHEDAVAALKPTYDVVYLKVAKP*,2,,FALSE,FALSE,112.666666666667,57,133,148,200,347,564,0.280781405656905,0.0959390599922933,0.297412446758239,0.0755731723057566,0.412159723415144,0.0909597569661246,0.327224700575282,0.049714868598272,0.145793403564006,0.0104562834629969,0.142845887818429,0.00820704642418179,0.148259762608294,0.00929077421744257,0.144655623298958,0.00526553206731362,missense,"Q51D,N78P",0.384415657337563,0.384415657337563
PSD95-PDZ2 binding NMDAR2A,2,KVMEIKLIKGPKGLGFSIAGGVGNQHIPGDNSIYVTKIIEGGAAHKDGRLDIGDKILAVNSVGLEDVMHEDAVAALKLTYDVVYLKVAKP*,2,,FALSE,FALSE,52,52,60,44,137,44,76,0.199408608257191,0.0981096855813786,-0.0660522633205463,0.112932181061682,0.17198369777913,0.171312652393212,0.0988927885422095,0.0679826784210034,0.136924679648462,0.0106928573511852,0.103374582616369,0.0122641358630215,0.123727801430584,0.0174981467306395,0.120471932610435,0.0072003604422703,missense,"Q51D,N78L",0.0749814497834242,0.0749814497834242
PSD95-PDZ2 binding NMDAR2A,2,KVMEIKLIKGPKGLGFSIAGGVGNQHIPGDNSIYVTKIIEGGAAHKDGRLDIGDKILAVNSVGLEDVMHEDAVAALKETYDVVYLKVAKP*,2,,FALSE,FALSE,108,75,164,85,209,294,202,0.215343269037814,0.0940106811991664,0.189941545294327,0.0729397297121227,0.268829127681347,0.121647426934993,0.212196416089407,0.0520800391293548,0.138661379278647,0.0102461117635182,0.131174832460391,0.0079210615308399,0.133619747640904,0.012425261626488,0.132472444751253,0.00551603823633757,missense,"Q51D,N78E",0.228529930549433,0.228529930549433
PSD95-PDZ2 binding NMDAR2A,2,KVMEIKLIKGPKGLGFSIAGGVGNQHIPGDNSIYVTKIIEGGAAHKDGRLDIGDKILAVNSVGLEDVMHEDAVAALKDTYDVVYLKVAKP*,2,,FALSE,FALSE,41,37,,45,140,99,169,0.302211223709274,0.101167709707738,,,0.407726563716314,0.164954162062094,0.33105207954072,0.0862401589747497,0.148129013816326,0.0110261477451547,,,0.147806952627205,0.0168486804171773,0.145060998737826,0.0091340947964922,missense,"Q51D,N78D",0.389602501202857,0.389602501202857
PSD95-PDZ2 binding NMDAR2A,2,KVMEIKLIKGPKGLGFSIAGGVGNQHIPGDNSIYVTKIIEGGAAHKDGRLDIGDKILAVNSVGLEDVMHEDAVAALKATYDVVYLKVAKP*,2,,FALSE,FALSE,183.333333333333,165,200,185,726,813,611,0.314266668307649,0.0682084756146144,0.429317340933575,0.0605945838442323,0.361007017763255,0.0817422532564703,0.374442817265863,0.039622795378251,0.149442922312023,0.00743396022081734,0.157170410093264,0.00658041137470829,0.143034943911824,0.00834928373119677,0.149656712804022,0.00419663383497384,missense,"Q51D,N78A",0.448405400997365,0.448405400997365
PSD95-PDZ2 binding NMDAR2A,2,KVMEIKLIKGPKGLGFSIAGGVGNQHIPGDNSIYVTKIIEGGAAHKDGRLDIGDKILAVNSVGLEDVMHEDAVAALKGTYDVVYLKVAKP*,2,,FALSE,FALSE,450.666666666667,400,522,430,2447,2323,2167,0.415250262597925,0.0625625966295957,0.444239430608511,0.0459394508570352,0.477512715881896,0.0532269089712792,0.448247656952502,0.0303967638742384,0.16044900353792,0.00681862261932454,0.158790909524101,0.00498890273336305,0.154935021180818,0.00543668112183603,0.157473725320604,0.00321946209323635,missense,"Q51D,N78G",0.548425331977435,0.548425331977435
PSD95-PDZ2 binding NMDAR2A,2,KVMEIKLIKGPKGLGFSIAGGVGNQHIPGDNSIYVTKIIEGGAAHKDGRLDIGDKILAVNSVGLEDVMHEDAVAALKVTYDVVYLKVAKP*,2,,FALSE,FALSE,213,180,221,238,276,368,410,0.0764690903052289,0.0679027957788341,0.170863142974565,0.0584993273417306,0.170363959705552,0.0737123282185701,0.141194735968977,0.0379830794768663,0.123525648548791,0.00740064454092536,0.129102968480618,0.00635287206595692,0.1235623588081,0.00752909441892866,0.124952327851653,0.00402296392688672,missense,"Q51D,N78V",0.132308826685969,0.132308826685969
PSD95-PDZ2 binding NMDAR2A,2,KVMEIKLIKGPKGLGFSIAGGVGNQHIPGDNSIYVTKIIEGGAAHKDGRLDIGDKILAVNSVGLEDVMHEDAVAALKWTYDVVYLKVAKP*,2,,FALSE,FALSE,390.666666666667,342,499,331,412,542,346,-0.0228245320030677,0.0877843123209266,0.0464454827729095,0.0599836833548116,0.0195481344184879,0.0644419721209792,0.0225966366788282,0.0392685707429705,0.112703755349017,0.00956750726248089,0.115591539992055,0.00651406919898294,0.108157790591397,0.00658220550573504,0.11239105367871,0.00415911626269232,missense,"Q51D,N78W",-0.0284146943694616,-0.0284146943694616
PSD95-PDZ2 binding NMDAR2A,2,KVMEIKLIKGPKGLGFSIAGGVGNQHIPGDNSIYVTKIIEGGAAHKDGRLDIGDKILAVNSVGLEDVMHEDAVAALKCTYDVVYLKVAKP*,2,,FALSE,FALSE,355.333333333333,338,355,373,1060,903,693,0.248892220136904,0.0867459443204586,0.290146510125877,0.0611211004444587,0.194112803643655,0.0587044006498506,0.241867116831347,0.038048729815196,0.142317839354517,0.00945433677537511,0.142056826337515,0.00663758968348271,0.125988103492492,0.00599616083199489,0.135615006134223,0.00402991725838395,missense,"Q51D,N78C",0.26873950830801,0.26873950830801
PSD95-PDZ2 binding NMDAR2A,2,KVMEIKLIKGPKGLGFSIAGGVGNQHIPGDNSIYVTKIIEGGAAHKDGRLDIGDKILAVNSVGLEDVMHEDAVAALKFTYDVVYLKVAKP*,2,,FALSE,FALSE,32,,,32,41,31,32,,,,,0.00609594093457342,0.207760963900868,0.00609594093457342,0.207760963900868,,,,,0.106783762157757,0.0212210352268209,0.110643388543025,0.0220049262645347,missense,"Q51D,N78F",-0.0507763505490668,-0.0507763505490668
PSD95-PDZ2 binding NMDAR2A,2,KVMEIKLIKGPKGLGFSIAGGVGNQHIPGDNSIYVTKIIEGGAAHKDGRLAIGDKILAVNSVGLEDVMHEDAVAALKKTYDVVYLKVAKP*,2,,FALSE,FALSE,145.666666666667,142,181,114,466,338,404,0.249503010469555,0.0670199516039301,0.201435247610817,0.0614089366937046,0.38980253766608,0.103792225680981,0.249980022129373,0.0414999245553951,0.142384408662733,0.0073044244096546,0.132423018101131,0.00666884793807292,0.145976164104295,0.0106015029777066,0.136474281522257,0.00439544928305662,missense,"Q51A,N78K",0.2797340749435,0.2797340749435
PSD95-PDZ2 binding NMDAR2A,2,KVMEIKLIKGPKGLGFSIAGGVGNQHIPGDNSIYVTKIIEGGAAHKDGRLAIGDKILAVNSVGLEDVMHEDAVAALKTTYDVVYLKVAKP*,2,,FALSE,FALSE,689.333333333333,687,715,666,2985,2381,2255,0.342557278486185,0.0618940719790954,0.303805531989209,0.0423699789177513,0.369589345157735,0.0430781520238087,0.337384412339066,0.0271468094964889,0.152526282096783,0.00674576091682095,0.143540159948121,0.00460126753132343,0.143911556479203,0.00440007094903439,0.145731685442844,0.00287524436771789,missense,"Q51A,N78T",0.398184045341731,0.398184045341731
PSD95-PDZ2 binding NMDAR2A,2,KVMEIKLIKGPKGLGFSIAGGVGNQHIPGDNSIYVTKIIEGGAAHKDGRLAIGDKILAVNSVGLEDVMHEDAVAALKSTYDVVYLKVAKP*,2,,FALSE,FALSE,309.333333333333,306,302,320,1620,1165,1560,0.398258150622063,0.0526896801475748,0.407086844313173,0.0473039773602052,0.470860172301355,0.0616778247413073,0.41978253506808,0.0305713351512311,0.158597053566044,0.00574258525403456,0.154756237017955,0.00513708669887444,0.154255519800867,0.00629987109692795,0.154458852380004,0.00323795174598922,missense,"Q51A,N78S",0.509849548352576,0.509849548352576
PSD95-PDZ2 binding NMDAR2A,2,KVMEIKLIKGPKGLGFSIAGGVGNQHIPGDNSIYVTKIIEGGAAHKDGRLAIGDKILAVNSVGLEDVMHEDAVAALKMTYDVVYLKVAKP*,2,,FALSE,FALSE,48.3333333333333,34,60,51,98,131,48,0.224931174801568,0.103956199128294,0.246400056179854,0.0990372722362002,-0.0123049342479599,0.165375337476591,0.196861394336332,0.0657878256638674,0.139706353666455,0.0113300618737406,0.137306077262489,0.010755185552862,0.104904267506206,0.0168916999437519,0.130848241548661,0.00696789341778473,missense,"Q51A,N78M",0.20774798963834,0.20774798963834
PSD95-PDZ2 binding NMDAR2A,2,KVMEIKLIKGPKGLGFSIAGGVGNQHIPGDNSIYVTKIIEGGAAHKDGRLAIGDKILAVNSVGLEDVMHEDAVAALKITYDVVYLKVAKP*,2,,FALSE,FALSE,108,99,138,87,87,176,61,-0.112403495886572,0.0970021771549087,0.0924310388106858,0.0785065505986342,-0.101664582867368,0.130115149212364,-0.00901663163128904,0.0552499114104625,0.102940651158058,0.0105721513316999,0.120585449625978,0.00852560354034906,0.0957769308997313,0.013290168244965,0.10904274596448,0.00585177409597215,missense,"Q51A,N78I",-0.0712568294903754,-0.0712568294903754
PSD95-PDZ2 binding NMDAR2A,2,KVMEIKLIKGPKGLGFSIAGGVGNQHIPGDNSIYVTKIIEGGAAHKDGRLAIGDKILAVNSVGLEDVMHEDAVAALKPTYDVVYLKVAKP*,2,,FALSE,FALSE,648.333333333333,622,669,654,2683,2419,2306,0.278085636876515,0.0474073899716884,0.350289170922019,0.039626137499561,0.380568330682507,0.043480919834056,0.340286878927469,0.0249165835491151,0.145499594947153,0.00516687476221498,0.148588160065716,0.00430329361792764,0.14503296751909,0.00444121029363989,0.146039099126647,0.00263903080476663,missense,"Q51A,N78P",0.402117452813065,0.402117452813065
PSD95-PDZ2 binding NMDAR2A,2,KVMEIKLIKGPKGLGFSIAGGVGNQHIPGDNSIYVTKIIEGGAAHKDGRLAIGDKILAVNSVGLEDVMHEDAVAALKRTYDVVYLKVAKP*,2,,FALSE,FALSE,356.333333333333,294,440,335,1116,957,1203,0.235802607157761,0.0672328335341426,0.249127680779868,0.0446182691787833,0.343435411928704,0.0608349402040039,0.271804110077176,0.0317221439410227,0.140891218083245,0.00732762615674938,0.137602290072366,0.00484542590107761,0.141240152150149,0.00621377752996322,0.13878577179004,0.00335983923673087,missense,"Q51A,N78R",0.309309964268782,0.309309964268782
PSD95-PDZ2 binding NMDAR2A,2,KVMEIKLIKGPKGLGFSIAGGVGNQHIPGDNSIYVTKIIEGGAAHKDGRLAIGDKILAVNSVGLEDVMHEDAVAALKLTYDVVYLKVAKP*,2,,FALSE,FALSE,192.333333333333,127,272,178,397,517,504,0.180273248309218,0.0688476419499339,0.207180713790807,0.0493451634938159,0.264198268945239,0.0841453485631059,0.210295368347013,0.0362050027312063,0.134839139642144,0.00750362219564431,0.133046960516529,0.00535875410872146,0.133146744365773,0.00859473970713194,0.132271095977108,0.00383463958074246,missense,"Q51A,N78L",0.225953640636856,0.225953640636856
PSD95-PDZ2 binding NMDAR2A,2,KVMEIKLIKGPKGLGFSIAGGVGNQHIPGDNSIYVTKIIEGGAAHKDGRLAIGDKILAVNSVGLEDVMHEDAVAALKETYDVVYLKVAKP*,2,,FALSE,FALSE,31,,31,,78,102,113,,,0.363857486465168,0.125037985402895,,,0.363857486465168,0.125037985402895,,,0.150061643210105,0.0135787941630387,,,0.148535571376,0.0132433523477949,missense,"Q51A,N78E",0.434060216310535,0.434060216310535
PSD95-PDZ2 binding NMDAR2A,2,KVMEIKLIKGPKGLGFSIAGGVGNQHIPGDNSIYVTKIIEGGAAHKDGRLAIGDKILAVNSVGLEDVMHEDAVAALKDTYDVVYLKVAKP*,2,,FALSE,FALSE,619,653,707,497,3344,2259,1895,0.404988955155687,0.061439388507078,0.35426781466961,0.0437608371704679,0.401372428776647,0.0497440344229727,0.381527851567119,0.0289735555536904,0.159330635906159,0.00669620550873444,0.149020230242811,0.0047523110551194,0.147157931180351,0.00508093477713061,0.150407121612556,0.0030687235061374,missense,"Q51A,N78D",0.458007002258364,0.458007002258364
PSD95-PDZ2 binding NMDAR2A,2,KVMEIKLIKGPKGLGFSIAGGVGNQHIPGDNSIYVTKIIEGGAAHKDGRLAIGDKILAVNSVGLEDVMHEDAVAALKATYDVVYLKVAKP*,2,,FALSE,FALSE,468.666666666667,421,540,445,1109,961,833,0.21503964510088,0.0471983875885848,0.179233711374789,0.0415017170944584,0.177171929970671,0.0540343432535161,0.190434268387794,0.0269976254082314,0.138628287668712,0.00514409584232199,0.130011990046889,0.00450697659613178,0.124257735716768,0.00551915374337656,0.130167514861919,0.0028594435897454,missense,"Q51A,N78A",0.19903798232036,0.19903798232036
PSD95-PDZ2 binding NMDAR2A,2,KVMEIKLIKGPKGLGFSIAGGVGNQHIPGDNSIYVTKIIEGGAAHKDGRLAIGDKILAVNSVGLEDVMHEDAVAALKGTYDVVYLKVAKP*,2,,FALSE,FALSE,830.666666666667,742,882,868,3273,3423,2742,0.410151097824579,0.0521151128863497,0.425063503459128,0.0388944031846494,0.343953482736442,0.0378521711061982,0.389108359624502,0.0240620541038874,0.159893251664816,0.00567996385507141,0.156708454606038,0.00422382920867472,0.141293068726269,0.00386628094794342,0.151210008342183,0.00254852363210025,missense,"Q51A,N78G",0.468280066950496,0.468280066950496
PSD95-PDZ2 binding NMDAR2A,2,KVMEIKLIKGPKGLGFSIAGGVGNQHIPGDNSIYVTKIIEGGAAHKDGRLAIGDKILAVNSVGLEDVMHEDAVAALKVTYDVVYLKVAKP*,2,,FALSE,FALSE,393.333333333333,343,427,410,964,813,965,0.18842837775676,0.0538279956161812,0.196275643523569,0.0440057278441127,0.247039445524704,0.0555916623555408,0.207850810208186,0.0290483648298281,0.135727957451989,0.00586664889621553,0.131862698757871,0.00477890553390243,0.131394114856258,0.00567822079285,0.132012181498737,0.00307664690317217,missense,"Q51A,N78V",0.222640788290582,0.222640788290582
PSD95-PDZ2 binding NMDAR2A,2,KVMEIKLIKGPKGLGFSIAGGVGNQHIPGDNSIYVTKIIEGGAAHKDGRLAIGDKILAVNSVGLEDVMHEDAVAALK*TYDVVYLKVAKP*,2,,FALSE,TRUE,580,447,689,604,10,13,8,-1.15435765955417,0.127593855300594,-1.11109145601996,0.129843756375419,-1.28517245742167,0.170196850250699,-1.16691528702199,0.0802545199430177,-0.010620687587948,0.0139063017635026,-0.0101139068554462,0.0141006881668516,-0.0251084453787516,0.0173841769254949,-0.0135956652908393,0.00850012803456366,stop,"Q51A,N78*",-1.64043500379186,-1.64043500379186
PSD95-PDZ2 binding NMDAR2A,2,KVMEIKLIKGPKGLGFSIAGGVGNQHIPGDNSIYVTKIIEGGAAHKDGRLAIGDKILAVNSVGLEDVMHEDAVAALKYTYDVVYLKVAKP*,2,,FALSE,FALSE,213,214,186,239,495,390,359,0.146195070107104,0.0667284467355259,0.23864187647,0.0614676001152912,0.124867859596269,0.0741901445555738,0.176888516169972,0.0386064292266991,0.131124999736953,0.00727265364251218,0.136463559486626,0.00667521863033942,0.118915314796681,0.00757789933939651,0.128732821485675,0.00408898578693465,missense,"Q51A,N78Y",0.180680850082798,0.180680850082798
PSD95-PDZ2 binding NMDAR2A,2,KVMEIKLIKGPKGLGFSIAGGVGNQHIPGDNSIYVTKIIEGGAAHKDGRLAIGDKILAVNSVGLEDVMHEDAVAALKWTYDVVYLKVAKP*,2,,FALSE,FALSE,109.666666666667,93,121,115,190,142,131,0.0638133991068208,0.094087153577411,-0.00452314610114661,0.0847424829951316,0.0426167408209556,0.108765940196868,0.0302340544022371,0.0544940734532117,0.122146319893692,0.010254446396608,0.110056481841341,0.00920280928829694,0.11051405473221,0.0111095260873806,0.113199967974734,0.00577171979604516,missense,"Q51A,N78W",-0.0180645059969284,-0.0180645059969284
PSD95-PDZ2 binding NMDAR2A,2,KVMEIKLIKGPKGLGFSIAGGVGNQHIPGDNSIYVTKIIEGGAAHKDGRLAIGDKILAVNSVGLEDVMHEDAVAALKFTYDVVYLKVAKP*,2,,FALSE,FALSE,179.333333333333,116,204,218,165,397,205,0.0243591701270351,0.0928232510040541,0.213454905083265,0.0688019921181039,-0.0125661029008422,0.0800352754833398,0.0950675012432358,0.0454816195319812,0.117846250640774,0.0101166951660071,0.133728321079283,0.00747171418324141,0.104877591324699,0.00817493030707476,0.120066778709654,0.00481716904562691,missense,"Q51A,N78F",0.0697974405335329,0.0697974405335329
PSD95-PDZ2 binding NMDAR2A,2,KVMEIKLIKGPKGLGFSIAGGVGNQHIPGDNSIYVTKIIEGGAAHKDGRLGIGDKILAVNSVGLEDVMHEDAVAALKKTYDVVYLKVAKP*,2,,FALSE,FALSE,151.666666666667,127,171,157,472,487,602,0.296452166382966,0.066968805288138,0.320192522936511,0.0612763149316701,0.413587231220536,0.0882863620339143,0.331022672204465,0.0402390231995788,0.14750134104271,0.00729885003383673,0.145319743778651,0.00665444556584656,0.148405570525508,0.00901770940793048,0.145057884070596,0.00426190137857718,missense,"Q51G,N78K",0.389562648535268,0.389562648535268
PSD95-PDZ2 binding NMDAR2A,2,KVMEIKLIKGPKGLGFSIAGGVGNQHIPGDNSIYVTKIIEGGAAHKDGRLGIGDKILAVNSVGLEDVMHEDAVAALKTTYDVVYLKVAKP*,2,,FALSE,FALSE,563.333333333333,590,613,487,3125,2069,2143,0.355880956759426,0.0510367605312666,0.359342518042996,0.039238977366372,0.444551077935507,0.0500778153528366,0.382139460326969,0.0264244370875457,0.153978413864657,0.00556243552095342,0.149571329593329,0.00426124905251203,0.151568267066567,0.00511502769207329,0.150471899929958,0.00279873455906146,missense,"Q51G,N78T",0.458835851236381,0.458835851236381
PSD95-PDZ2 binding NMDAR2A,2,KVMEIKLIKGPKGLGFSIAGGVGNQHIPGDNSIYVTKIIEGGAAHKDGRLGIGDKILAVNSVGLEDVMHEDAVAALKRTYDVVYLKVAKP*,2,,FALSE,FALSE,436.666666666667,336,544,430,1735,1751,1820,0.354781821416574,0.0476844015282916,0.342886450177673,0.0362783660434841,0.412444169323017,0.0534062563246736,0.361992731580697,0.0253983515391928,0.153858620417547,0.00519706592062952,0.147784244192391,0.00393973450138807,0.14828881636564,0.00545499994570343,0.148338066546585,0.00269005708467612,missense,"Q51G,N78R",0.431533110288336,0.431533110288336
PSD95-PDZ2 binding NMDAR2A,2,KVMEIKLIKGPKGLGFSIAGGVGNQHIPGDNSIYVTKIIEGGAAHKDGRLGIGDKILAVNSVGLEDVMHEDAVAALKMTYDVVYLKVAKP*,2,,FALSE,FALSE,269.666666666667,195,334,280,888,711,675,0.330109849536168,0.0879500110794248,0.218488158971029,0.0554757589688025,0.272560879067622,0.067030278815152,0.257592705971286,0.0384394428536079,0.151169651695179,0.0095855665720933,0.134274919125405,0.00602452054588426,0.134000914661594,0.00684657926730974,0.137280576138297,0.00407129948649562,missense,"Q51G,N78M",0.290050744089779,0.290050744089779
PSD95-PDZ2 binding NMDAR2A,2,KVMEIKLIKGPKGLGFSIAGGVGNQHIPGDNSIYVTKIIEGGAAHKDGRLGIGDKILAVNSVGLEDVMHEDAVAALKITYDVVYLKVAKP*,2,,FALSE,FALSE,513,477,585,477,1048,1222,797,0.0951316463157357,0.0634024444914721,0.20076276003953,0.0472682530521052,0.159196816765877,0.0522187900454948,0.161705170616526,0.0306704581602021,0.125559658219155,0.00691015663383622,0.132349987731373,0.00513320713359879,0.122421729070654,0.00533371025168209,0.127124683012116,0.00324845032311638,missense,"Q51G,N78I",0.16010445996055,0.16010445996055
PSD95-PDZ2 binding NMDAR2A,2,KVMEIKLIKGPKGLGFSIAGGVGNQHIPGDNSIYVTKIIEGGAAHKDGRLGIGDKILAVNSVGLEDVMHEDAVAALKQTYDVVYLKVAKP*,2,,FALSE,FALSE,136.666666666667,124,92,194,825,353,761,0.462491607061692,0.0892748336666125,0.40787368083783,0.0828421885293847,0.420941577610408,0.0794082213014198,0.428641382432616,0.0482371486537268,0.165597781198718,0.00972995740217781,0.154841685381297,0.00899644234055385,0.149156755160386,0.00811088199581453,0.155397133948328,0.00510901990155921,missense,"Q51G,N78Q",0.521855011757496,0.521855011757496
PSD95-PDZ2 binding NMDAR2A,2,KVMEIKLIKGPKGLGFSIAGGVGNQHIPGDNSIYVTKIIEGGAAHKDGRLGIGDKILAVNSVGLEDVMHEDAVAALKHTYDVVYLKVAKP*,2,,FALSE,FALSE,267.666666666667,277,289,237,1192,884,789,0.338746007783478,0.0869738493656156,0.342963928708886,0.0629551186821082,0.37114310545345,0.0721400004185696,0.351386744414407,0.0416427234681719,0.152110896258889,0.00947917587380906,0.147792658155748,0.00683675920832796,0.144070260026541,0.00736849435717768,0.14721473730718,0.00441057377751078,missense,"Q51G,N78H",0.417159932203378,0.417159932203378
PSD95-PDZ2 binding NMDAR2A,2,KVMEIKLIKGPKGLGFSIAGGVGNQHIPGDNSIYVTKIIEGGAAHKDGRLGIGDKILAVNSVGLEDVMHEDAVAALKPTYDVVYLKVAKP*,2,,FALSE,FALSE,336,327,375,306,1649,1281,1015,0.300744765663504,0.0672157289101001,0.372926273205938,0.052680293692386,0.369722594802862,0.0634951549855268,0.352712916904939,0.0347165696756794,0.147969186306922,0.00732576194422185,0.15104648943955,0.0057209404181649,0.143925166809845,0.0064854960979255,0.147355198379945,0.00367699273976904,missense,"Q51G,N78P",0.418957154194969,0.418957154194969
PSD95-PDZ2 binding NMDAR2A,2,KVMEIKLIKGPKGLGFSIAGGVGNQHIPGDNSIYVTKIIEGGAAHKDGRLGIGDKILAVNSVGLEDVMHEDAVAALKLTYDVVYLKVAKP*,2,,FALSE,FALSE,956.333333333333,891,1075,903,3126,2461,2564,0.262993589813609,0.0399341133478836,0.235203467675542,0.0304492694346131,0.307085782178615,0.0372307694516016,0.263750106525402,0.0202982959837827,0.143854730778802,0.00435237127654221,0.136090157395111,0.00330671004283427,0.137527343165606,0.00380280999481244,0.13793273495885,0.00214988657172366,missense,"Q51G,N78L",0.298395220970349,0.298395220970349
PSD95-PDZ2 binding NMDAR2A,2,KVMEIKLIKGPKGLGFSIAGGVGNQHIPGDNSIYVTKIIEGGAAHKDGRLGIGDKILAVNSVGLEDVMHEDAVAALKETYDVVYLKVAKP*,2,,FALSE,FALSE,258,237,278,259,931,1022,1012,0.312726560333672,0.0637143750525947,0.395343157514315,0.0520565636826935,0.416103145047037,0.0687549884942382,0.376042291723615,0.0347756520227703,0.149275067784985,0.00694415357281114,0.153480903724292,0.00565320499050558,0.148662549964462,0.00702274385650268,0.149826120554371,0.00368325042488399,missense,"Q51G,N78E",0.450573000379031,0.450573000379031
PSD95-PDZ2 binding NMDAR2A,2,KVMEIKLIKGPKGLGFSIAGGVGNQHIPGDNSIYVTKIIEGGAAHKDGRLGIGDKILAVNSVGLEDVMHEDAVAALKDTYDVVYLKVAKP*,2,,FALSE,FALSE,108.666666666667,95,125,106,439,380,545,0.361142084878607,0.0689099575334002,0.338458973358089,0.0676632694250789,0.495569363285281,0.106903318463711,0.374323159506929,0.0440007241131747,0.154551817929214,0.00751041389659424,0.147303431932013,0.00734805191367153,0.156779355859629,0.0109192749416821,0.149644039296386,0.00466032055068117,missense,"Q51G,N78D",0.448243241431128,0.448243241431128
PSD95-PDZ2 binding NMDAR2A,2,KVMEIKLIKGPKGLGFSIAGGVGNQHIPGDNSIYVTKIIEGGAAHKDGRLGIGDKILAVNSVGLEDVMHEDAVAALKATYDVVYLKVAKP*,2,,FALSE,FALSE,947.666666666667,786,1074,983,4248,4081,3861,0.352126666857705,0.0444064594840479,0.379200680461805,0.0329621392239651,0.393678403838205,0.0355479467058845,0.378176427288301,0.0212292929783203,0.153569238296147,0.00483980693567968,0.151727873455359,0.00357960104886081,0.146372051238378,0.00363092380360089,0.150052156739695,0.00224849277681943,missense,"Q51G,N78A",0.453465169683758,0.453465169683758
PSD95-PDZ2 binding NMDAR2A,2,KVMEIKLIKGPKGLGFSIAGGVGNQHIPGDNSIYVTKIIEGGAAHKDGRLGIGDKILAVNSVGLEDVMHEDAVAALKGTYDVVYLKVAKP*,2,,FALSE,FALSE,1087.33333333333,955,1227,1080,5533,5034,5226,0.419542513339025,0.0437093209426185,0.419957767834343,0.0310813085710843,0.45498371242429,0.0336616670741295,0.432531645717151,0.0202398632642882,0.160916810815236,0.00476382663940878,0.156153985235179,0.00337534781966243,0.15263387294285,0.00343825620251965,0.155809169756781,0.00214369769167723,missense,"Q51G,N78G",0.527127076121642,0.527127076121642
PSD95-PDZ2 binding NMDAR2A,2,KVMEIKLIKGPKGLGFSIAGGVGNQHIPGDNSIYVTKIIEGGAAHKDGRLGIGDKILAVNSVGLEDVMHEDAVAALKVTYDVVYLKVAKP*,2,,FALSE,FALSE,1055,959,1133,1073,2781,2555,2848,0.238469954130842,0.0442582085673475,0.237691330220213,0.0330623032772972,0.300341901700891,0.034153123746541,0.261395649638589,0.0209305443354892,0.141181929041294,0.00482364924548766,0.136360332680574,0.00359047859985741,0.136838512489736,0.00348845436853642,0.137683363521528,0.00221685092392417,missense,"Q51G,N78V",0.295204473367421,0.295204473367421
PSD95-PDZ2 binding NMDAR2A,2,KVMEIKLIKGPKGLGFSIAGGVGNQHIPGDNSIYVTKIIEGGAAHKDGRLGIGDKILAVNSVGLEDVMHEDAVAALK*TYDVVYLKVAKP*,2,,FALSE,TRUE,197.333333333333,180,217,195,12,5,4,-0.896559377227405,0.141489169834673,-0.92028320672203,0.210807980462712,-1.38398764947935,0.336061705595777,-0.956205479483107,0.110899925876615,0.0174764390307499,0.0154207354841114,0.0106073638326399,0.0228931885411101,-0.0352015862278752,0.0343258770027478,0.00872158666569166,0.0117459249602908,stop,"Q51G,N78*",-1.35488217966347,-1.35488217966347
PSD95-PDZ2 binding NMDAR2A,2,KVMEIKLIKGPKGLGFSIAGGVGNQHIPGDNSIYVTKIIEGGAAHKDGRLGIGDKILAVNSVGLEDVMHEDAVAALKYTYDVVYLKVAKP*,2,,FALSE,FALSE,87.5,,94,81,128,227,180,,,0.273414694143942,0.0767150673414011,0.248399460370632,0.124908068226058,0.2665631961675,0.0653703749193073,,,0.140239795421186,0.00833105320176103,0.131533028935268,0.0127583087129115,0.138230682316176,0.00692367927533638,missense,"Q51G,N78Y",0.302207505273628,0.302207505273628
PSD95-PDZ2 binding NMDAR2A,2,KVMEIKLIKGPKGLGFSIAGGVGNQHIPGDNSIYVTKIIEGGAAHKDGRLGIGDKILAVNSVGLEDVMHEDAVAALKSTYDVVYLKVAKP*,2,,FALSE,FALSE,651,521,723,709,3246,3760,3310,0.448200172027624,0.0411450534420821,0.484438660560137,0.0349877313274916,0.468109058211406,0.0414239676706404,0.46890264084422,0.0224147346354485,0.164040174778338,0.00448435018985098,0.163156439464998,0.00379957498832758,0.153974516632997,0.00423110992877752,0.159661390361229,0.00237404839499831,missense,"Q51G,N78S",0.576416857628267,0.576416857628267
PSD95-PDZ2 binding NMDAR2A,2,KVMEIKLIKGPKGLGFSIAGGVGNQHIPGDNSIYVTKIIEGGAAHKDGRLGIGDKILAVNSVGLEDVMHEDAVAALKWTYDVVYLKVAKP*,2,,FALSE,FALSE,478,435,477,522,829,934,1046,0.113053160331518,0.0632609789330189,0.217480192639396,0.0487941668175481,0.216776299733667,0.049457371638875,0.193023570939472,0.030447107815669,0.127512902608355,0.00689473847172835,0.134165456650491,0.00529891732850262,0.128302989021799,0.00505165458452206,0.130441759891671,0.00322479425332189,missense,"Q51G,N78W",0.202546991534457,0.202546991534457
PSD95-PDZ2 binding NMDAR2A,2,KVMEIKLIKGPKGLGFSIAGGVGNQHIPGDNSIYVTKIIEGGAAHKDGRLGIGDKILAVNSVGLEDVMHEDAVAALKCTYDVVYLKVAKP*,2,,FALSE,FALSE,277,254,291,286,323,341,355,-0.168815252630124,0.09035746391511,0.0796960468549301,0.058397599831352,0.0199523823261388,0.0699649442590098,0.0109170152985957,0.0401609929558307,0.0967924012251986,0.00984795197878524,0.119202463216865,0.00634182472766449,0.108199081115505,0.00714633066234445,0.111154010865449,0.00425363683393973,missense,"Q51G,N78C",-0.0442428559003874,-0.0442428559003874
PSD95-PDZ2 binding NMDAR2A,2,KVMEIKLIKGPKGLGFSIAGGVGNQHIPGDNSIYVTKIIEGGAAHKDGRLGIGDKILAVNSVGLEDVMHEDAVAALKFTYDVVYLKVAKP*,2,,FALSE,FALSE,159.333333333333,150,186,142,460,353,363,0.211925717726508,0.0894830520343981,0.203523170438919,0.0628939141495497,0.28895138364784,0.0939281474812788,0.225379697846068,0.0451276565675101,0.138288904446569,0.0097526508731785,0.132649760992259,0.00683011255813779,0.135675066863006,0.00959397034488789,0.133868747201594,0.00477967918811315,missense,"Q51G,N78F",0.246395844722414,0.246395844722414
PSD95-PDZ2 binding NMDAR2A,2,KVMEIKLIKGPKGLGFSIAGGVGNQHIPGDNSIYVTKIIEGGAAHKDGRLVIGDKILAVNSVGLEDVMHEDAVAALKKTYDVVYLKVAKP*,2,,FALSE,FALSE,178,118,224,192,221,247,251,0.00357530209202787,0.0929931965136199,0.0573519280170872,0.0624535694671738,0.0835206848134269,0.0834517621849768,0.052579001926315,0.044039208890462,0.115581041708677,0.0101352173239418,0.116775951069569,0.00678229229149237,0.114692048615577,0.00852389569155382,0.115566624893436,0.00466439665174759,missense,"Q51V,N78K",0.0122172494895774,0.0122172494895774
PSD95-PDZ2 binding NMDAR2A,2,KVMEIKLIKGPKGLGFSIAGGVGNQHIPGDNSIYVTKIIEGGAAHKDGRLVIGDKILAVNSVGLEDVMHEDAVAALKTTYDVVYLKVAKP*,2,,FALSE,FALSE,252.666666666667,216,324,218,402,446,350,0.0607068371133199,0.0572551214602911,0.100258422748602,0.049229184006404,0.137102513404271,0.077670801018087,0.0935144421197806,0.0336443698548635,0.121807739415604,0.00624016724517845,0.121435482797783,0.00534615904345687,0.120164981791735,0.00793341912529189,0.119902287022407,0.003563431089135,missense,"Q51V,N78T",0.067692742969044,0.067692742969044
PSD95-PDZ2 binding NMDAR2A,2,KVMEIKLIKGPKGLGFSIAGGVGNQHIPGDNSIYVTKIIEGGAAHKDGRLVIGDKILAVNSVGLEDVMHEDAVAALKRTYDVVYLKVAKP*,2,,FALSE,FALSE,787,674,909,778,1218,1089,946,0.081257257264272,0.0387414828930463,0.0707431459962403,0.0321567902798552,0.0494728679085667,0.0418651256021057,0.0684151584544002,0.021301294024118,0.124047505141882,0.00422238790894007,0.118230201887393,0.00349214228577972,0.111214350455305,0.00427617050141081,0.117243905601858,0.00225611874116807,missense,"Q51V,N78R",0.0336783256148523,0.0336783256148523
PSD95-PDZ2 binding NMDAR2A,2,KVMEIKLIKGPKGLGFSIAGGVGNQHIPGDNSIYVTKIIEGGAAHKDGRLVIGDKILAVNSVGLEDVMHEDAVAALKMTYDVVYLKVAKP*,2,,FALSE,FALSE,467.666666666667,391,508,504,278,375,305,-0.14918986256241,0.067702801947495,-0.0713822642039624,0.0543884916676877,-0.146945146377941,0.055024474491761,-0.118682892492497,0.0335861011944713,0.0989313490284852,0.00737884745232036,0.102795758632189,0.00590644619564205,0.0911519021392436,0.00562028732252186,0.0974274841816675,0.0035572595853482,missense,"Q51V,N78M",-0.219875970033893,-0.219875970033893
PSD95-PDZ2 binding NMDAR2A,2,KVMEIKLIKGPKGLGFSIAGGVGNQHIPGDNSIYVTKIIEGGAAHKDGRLVIGDKILAVNSVGLEDVMHEDAVAALKITYDVVYLKVAKP*,2,,FALSE,FALSE,137.666666666667,106,178,129,56,43,24,-0.261693541476695,0.0819360101957819,-0.381030517789872,0.0889316855604565,-0.504368264047949,0.134123880977689,-0.348039570064596,0.0549663855928978,0.0866697075505277,0.0089301078049224,0.0691687781203126,0.00965774559552012,0.0546441365390874,0.0136996264820159,0.0731352558270626,0.00582174456302976,missense,"Q51V,N78I",-0.530698934462505,-0.530698934462505
PSD95-PDZ2 binding NMDAR2A,2,KVMEIKLIKGPKGLGFSIAGGVGNQHIPGDNSIYVTKIIEGGAAHKDGRLVIGDKILAVNSVGLEDVMHEDAVAALKQTYDVVYLKVAKP*,2,,FALSE,FALSE,53,,75,31,82,60,60,,,-0.0416286333324905,0.0962405532844597,-0.19465270793229,0.225887400599501,-0.0651384750005072,0.0885394824531657,,,0.106026924168845,0.0104514692793217,0.0862789759392398,0.0230724982952247,0.103098621515006,0.00937762679909206,missense,"Q51V,N78Q",-0.147312856765775,-0.147312856765775
PSD95-PDZ2 binding NMDAR2A,2,KVMEIKLIKGPKGLGFSIAGGVGNQHIPGDNSIYVTKIIEGGAAHKDGRLVIGDKILAVNSVGLEDVMHEDAVAALKHTYDVVYLKVAKP*,2,,FALSE,FALSE,53.6666666666667,47,73,41,120,56,42,0.190493131704326,0.099592951895466,-0.0531512587198218,0.103802153285381,0.0134100655513597,0.183213364071737,0.0656702975724252,0.0669022002554643,0.135952992516527,0.0108545167736609,0.10477559755919,0.0112726390192603,0.107530838476773,0.0187137043455662,0.116953184668627,0.00708592199379221,missense,"Q51V,N78H",0.029958504568825,0.029958504568825
PSD95-PDZ2 binding NMDAR2A,2,KVMEIKLIKGPKGLGFSIAGGVGNQHIPGDNSIYVTKIIEGGAAHKDGRLVIGDKILAVNSVGLEDVMHEDAVAALKPTYDVVYLKVAKP*,2,,FALSE,FALSE,854.666666666667,749,983,832,821,827,673,-0.0574862982951957,0.0460748544524622,-0.0462013025495184,0.0372264741516527,-0.0648600009340752,0.0417760831820456,-0.0552671543713696,0.0237984525009235,0.108926010875518,0.00502164330888762,0.105530344398517,0.00404269653171547,0.0995362094237156,0.00426707556703383,0.104144138817676,0.00252060436503715,missense,"Q51V,N78P",-0.133935294912101,-0.133935294912101
PSD95-PDZ2 binding NMDAR2A,2,KVMEIKLIKGPKGLGFSIAGGVGNQHIPGDNSIYVTKIIEGGAAHKDGRLVIGDKILAVNSVGLEDVMHEDAVAALKLTYDVVYLKVAKP*,2,,FALSE,FALSE,885.666666666667,705,1041,911,912,684,598,-0.0217023975232519,0.0395711512808431,-0.106610496332105,0.0339620244578979,-0.131691217435895,0.0409541806521475,-0.0879264823868284,0.0218123205759905,0.112826055444573,0.00431281247474037,0.0989700658936631,0.00368818593796061,0.0927099626976314,0.0041831251356703,0.100685038073552,0.00231024393091517,missense,"Q51V,N78L",-0.178195044649801,-0.178195044649801
PSD95-PDZ2 binding NMDAR2A,2,KVMEIKLIKGPKGLGFSIAGGVGNQHIPGDNSIYVTKIIEGGAAHKDGRLVIGDKILAVNSVGLEDVMHEDAVAALKETYDVVYLKVAKP*,2,,FALSE,FALSE,456,332,536,500,749,691,742,0.19362511728883,0.0650163621301781,0.094304839727396,0.0490136876377492,0.125778252750361,0.0512681107856817,0.128632459553234,0.0311092839242222,0.136294343881406,0.00708605558800145,0.12078893944444,0.00532275670837113,0.119008303801114,0.00523660636034893,0.12362179895415,0.0032949283929084,missense,"Q51V,N78E",0.115284495688301,0.115284495688301
PSD95-PDZ2 binding NMDAR2A,2,KVMEIKLIKGPKGLGFSIAGGVGNQHIPGDNSIYVTKIIEGGAAHKDGRLVIGDKILAVNSVGLEDVMHEDAVAALKDTYDVVYLKVAKP*,2,,FALSE,FALSE,569.333333333333,562,541,605,1560,1089,1075,0.207578813407958,0.0618969324552308,0.220347232116814,0.0458680403059689,0.178665774222712,0.0462087068660511,0.201376328548975,0.0288116715227426,0.13781514054118,0.00674607267669553,0.134476809546938,0.00498114773658448,0.124410319344128,0.00471983079871635,0.131326439149274,0.00305157761839445,missense,"Q51V,N78D",0.2138666047623,0.2138666047623
PSD95-PDZ2 binding NMDAR2A,2,KVMEIKLIKGPKGLGFSIAGGVGNQHIPGDNSIYVTKIIEGGAAHKDGRLVIGDKILAVNSVGLEDVMHEDAVAALKATYDVVYLKVAKP*,2,,FALSE,FALSE,645.666666666667,576,687,674,1302,1336,1126,0.159734224128036,0.0462146283066879,0.214554870981183,0.0367704804566118,0.160787536062065,0.0438865667402284,0.183528180205615,0.0240630816389705,0.132600615948989,0.005036877094174,0.133847774463517,0.00399317682372711,0.122584207669071,0.0044826437136814,0.129436059065932,0.00254863246310157,missense,"Q51V,N78A",0.189678887899769,0.189678887899769
PSD95-PDZ2 binding NMDAR2A,2,KVMEIKLIKGPKGLGFSIAGGVGNQHIPGDNSIYVTKIIEGGAAHKDGRLVIGDKILAVNSVGLEDVMHEDAVAALKGTYDVVYLKVAKP*,2,,FALSE,FALSE,920,807,1034,919,3071,2590,2310,0.286401333118798,0.0442108399047301,0.269482836862077,0.0328206623469031,0.279620058485349,0.0370000653490702,0.276882621451947,0.0214649220540818,0.146405912740015,0.0048184865915735,0.139812806130397,0.00356423703458735,0.134721950472573,0.00377924551092254,0.139323660459005,0.00227344934392693,missense,"Q51V,N78G",0.31619233620188,0.31619233620188
PSD95-PDZ2 binding NMDAR2A,2,KVMEIKLIKGPKGLGFSIAGGVGNQHIPGDNSIYVTKIIEGGAAHKDGRLVIGDKILAVNSVGLEDVMHEDAVAALKVTYDVVYLKVAKP*,2,,FALSE,FALSE,551.666666666667,471,625,559,474,403,300,-0.0970135621661675,0.0490170073197976,-0.104759713714554,0.0416470556724217,-0.184259932357102,0.0530647800445854,-0.123314026883086,0.0272379816186106,0.104617981637116,0.00534230503284864,0.0991710559857802,0.00452275998089884,0.0873405105627061,0.00542012101545196,0.096936979281841,0.00288490082958156,missense,"Q51V,N78V",-0.226152059028501,-0.226152059028501
PSD95-PDZ2 binding NMDAR2A,2,KVMEIKLIKGPKGLGFSIAGGVGNQHIPGDNSIYVTKIIEGGAAHKDGRLVIGDKILAVNSVGLEDVMHEDAVAALK*TYDVVYLKVAKP*,2,,FALSE,TRUE,104.333333333333,66,125,122,2,3,4,-0.888558986578321,0.267362996564475,-1.03752474152019,0.263405026673476,-0.938782631259842,0.266158359936053,-0.95572973557982,0.153359575022143,0.0183483920439256,0.0291395733898057,-0.00212475643667817,0.0286050885031777,0.0102723622820167,0.0271858381192862,0.00877197490665894,0.0162430231211906,stop,"Q51V,N78*",-1.35423745402525,-1.35423745402525
PSD95-PDZ2 binding NMDAR2A,2,KVMEIKLIKGPKGLGFSIAGGVGNQHIPGDNSIYVTKIIEGGAAHKDGRLVIGDKILAVNSVGLEDVMHEDAVAALKSTYDVVYLKVAKP*,2,,FALSE,FALSE,621.666666666667,523,691,651,1507,1572,1322,0.215707756601721,0.0523607037885974,0.253422484458642,0.0410713625422803,0.215541530454,0.0443336846759977,0.230897498280132,0.0261145033327368,0.138701104342528,0.00570673051392799,0.13806869438092,0.0044602412311759,0.128176867724089,0.00452831305063168,0.134453163010099,0.00276590803913487,missense,"Q51V,N78S",0.253873538880684,0.253873538880684
PSD95-PDZ2 binding NMDAR2A,2,KVMEIKLIKGPKGLGFSIAGGVGNQHIPGDNSIYVTKIIEGGAAHKDGRLVIGDKILAVNSVGLEDVMHEDAVAALKWTYDVVYLKVAKP*,2,,FALSE,FALSE,392,313,405,458,161,124,155,-0.25455841878375,0.0682504462128827,-0.305964306449456,0.0617952396781831,-0.32359316500188,0.0628429452907519,-0.296958823362701,0.0370176240692021,0.0874473560435054,0.00743853454615095,0.0773207699258929,0.00671079941940797,0.0731087926176908,0.00641887836258087,0.0785454543725839,0.00392070807160736,missense,"Q51V,N78W",-0.461474574905243,-0.461474574905243
PSD95-PDZ2 binding NMDAR2A,2,KVMEIKLIKGPKGLGFSIAGGVGNQHIPGDNSIYVTKIIEGGAAHKDGRLVIGDKILAVNSVGLEDVMHEDAVAALKCTYDVVYLKVAKP*,2,,FALSE,FALSE,418.333333333333,356,518,381,783,789,455,0.161093928822167,0.0639385413955663,0.137281034728533,0.0481802300904246,0.058409034020422,0.0595288068180078,0.12012105143297,0.0323154580556353,0.132748808538211,0.00696858519456314,0.125456040437396,0.00523224542540151,0.112127104671938,0.0060803669889514,0.122720316285909,0.00342267988349446,missense,"Q51V,N78C",0.103749880121808,0.103749880121808
PSD95-PDZ2 binding NMDAR2A,2,KVMEIKLIKGPKGLGFSIAGGVGNQHIPGDNSIYVTKIIEGGAAHKDGRLVIGDKILAVNSVGLEDVMHEDAVAALKFTYDVVYLKVAKP*,2,,FALSE,FALSE,355.666666666667,383,388,296,293,229,217,-0.174716808469199,0.0665252259463996,-0.126975928357245,0.0551031208646651,-0.0907563153972569,0.0703926440909906,-0.131569567054804,0.0363429435987937,0.0961491977090183,0.00725050485163545,0.0967584338954374,0.00598405303437499,0.0968911186850617,0.0071900166032958,0.0960625967734925,0.00384924953712278,missense,"Q51V,N78F",-0.237339923695429,-0.237339923695429
PSD95-PDZ2 binding NMDAR2A,2,KVMEIKLIKGPKGLGFSIAGGVGNQHIPGDNSIYVTKIIEGGAAHKDGRLVIGDKILAVNSVGLEDVMHEDAVAALKYTYDVVYLKVAKP*,2,,FALSE,FALSE,38,,38,,16,18,19,,,-0.1912211760646,0.150010472044882,,,-0.1912211760646,0.150010472044882,,,0.089781570090725,0.016290740094974,,,0.0897446184912598,0.0158883041081322,missense,"Q51V,N78Y",-0.318179470821904,-0.318179470821904
PSD95-PDZ2 binding NMDAR2A,2,KVMEIKLIKGPKGLGFSIAGGVGNQHIPGDNSIYVTKIIEGGAAHKDGRL*IGDKILAVNSVGLEDVMHEDAVAALKTTYDVVYLKVAKP*,2,,FALSE,TRUE,136.333333333333,167,143,99,6,5,7,-1.02113985490083,0.161835370556863,-0.846403751106976,0.211901671807617,-0.797996119045927,0.205798171596277,-0.912172457027813,0.109067911737072,0.00389856169264059,0.0176382435789721,0.0186304771085112,0.0230119605254996,0.0246525205131764,0.0210205524996685,0.0133853280834283,0.011551887854863,stop,"Q51*,N78T",-1.29520885897716,-1.29520885897716
PSD95-PDZ2 binding NMDAR2A,2,KVMEIKLIKGPKGLGFSIAGGVGNQHIPGDNSIYVTKIIEGGAAHKDGRL*IGDKILAVNSVGLEDVMHEDAVAALKRTYDVVYLKVAKP*,2,,FALSE,TRUE,386.666666666667,355,484,321,6,12,13,-1.19533309644718,0.157690367078003,-0.928897964316251,0.138827778489635,-0.95374284581404,0.143118051322444,-1.01353817084183,0.0842384048487266,-0.0150865514728755,0.0171864846047488,0.00967182396641857,0.0150763291822762,0.00874430217825765,0.0146183053432342,0.00264921569566676,0.0089220797426735,stop,"Q51*,N78R",-1.43257914177257,-1.43257914177257
PSD95-PDZ2 binding NMDAR2A,2,KVMEIKLIKGPKGLGFSIAGGVGNQHIPGDNSIYVTKIIEGGAAHKDGRL*IGDKILAVNSVGLEDVMHEDAVAALKSTYDVVYLKVAKP*,2,,FALSE,TRUE,78.3333333333333,55,87,93,5,3,2,-0.820070147322355,0.199098819197418,-0.941365058672063,0.265414833005936,-1.15813433984918,0.345837548181075,-0.915257825617521,0.144664571882576,0.0258129087628672,0.0216995423015756,0.00831793052737068,0.0288233481497011,-0.0121325700384681,0.0353243971096021,0.013058542401264,0.0153220950538403,stop,"Q51*,N78S",-1.29939013427972,-1.29939013427972
PSD95-PDZ2 binding NMDAR2A,2,KVMEIKLIKGPKGLGFSIAGGVGNQHIPGDNSIYVTKIIEGGAAHKDGRL*IGDKILAVNSVGLEDVMHEDAVAALKITYDVVYLKVAKP*,2,,FALSE,TRUE,155.333333333333,117,176,173,1,4,8,-1.42814199890872,0.363149131351603,-1.060976691862,0.23085927880894,-0.926883588785029,0.18300491908902,-1.03927510471129,0.133386835790201,-0.0404601154523707,0.0395791897174984,-0.0046715761522009,0.0250707064535092,0.0114877494018221,0.0186924134435699,-7.67022122944994e-05,0.0141276177733921,stop,"Q51*,N78I",-1.46745769933318,-1.46745769933318
PSD95-PDZ2 binding NMDAR2A,2,KVMEIKLIKGPKGLGFSIAGGVGNQHIPGDNSIYVTKIIEGGAAHKDGRL*IGDKILAVNSVGLEDVMHEDAVAALKQTYDVVYLKVAKP*,2,,FALSE,TRUE,96.3333333333333,102,100,87,1,3,3,-1.38917755449693,0.363288680900539,-0.981466088115411,0.266558631922963,-1.01595068655381,0.291065992195655,-1.08597405394617,0.172890997516185,-0.0362134272340306,0.0395943990560195,0.00396306490167601,0.0289475616837578,0.00239029440443479,0.0297299432854999,-0.00502280428676873,0.0183116865686125,stop,"Q51*,N78Q",-1.53074386998467,-1.53074386998467
PSD95-PDZ2 binding NMDAR2A,2,KVMEIKLIKGPKGLGFSIAGGVGNQHIPGDNSIYVTKIIEGGAAHKDGRL*IGDKILAVNSVGLEDVMHEDAVAALKPTYDVVYLKVAKP*,2,,FALSE,TRUE,128.333333333333,154,107,124,9,3,2,-0.882176805930215,0.146536069160982,-1.00084276332821,0.266133075765487,-1.24657801240905,0.341122344323529,-0.951558610234182,0.120139611350025,0.0190439782835033,0.0159707910086218,0.00185880927542838,0.0289013474117623,-0.0211663473936699,0.0348427786896454,0.00921375811726584,0.0127245428571874,stop,"Q51*,N78P",-1.34858476687151,-1.34858476687151
PSD95-PDZ2 binding NMDAR2A,2,KVMEIKLIKGPKGLGFSIAGGVGNQHIPGDNSIYVTKIIEGGAAHKDGRL*IGDKILAVNSVGLEDVMHEDAVAALKLTYDVVYLKVAKP*,2,,FALSE,TRUE,392.666666666667,340,447,391,7,7,6,-1.15539168949397,0.147553229731425,-1.14807122202567,0.17275781845014,-1.1995718210565,0.201165708730268,-1.16351915989486,0.097988416196615,-0.0107333852750074,0.0160816501232805,-0.0141298115356987,0.0187610416885023,-0.0163650602613707,0.0205473853761592,-0.0132359657322004,0.0103784071497372,stop,"Q51*,N78L",-1.63583259015209,-1.63583259015209
PSD95-PDZ2 binding NMDAR2A,2,KVMEIKLIKGPKGLGFSIAGGVGNQHIPGDNSIYVTKIIEGGAAHKDGRL*IGDKILAVNSVGLEDVMHEDAVAALKETYDVVYLKVAKP*,2,,FALSE,TRUE,45,31,55,49,3,2,2,-0.73894300089343,0.226076373119187,-0.926372943809629,0.326206980274495,-0.964770070633988,0.361622439179963,-0.834225060613568,0.165272473234569,0.0346548594727557,0.0246397936545381,0.00994603450817028,0.0354252143892206,0.00761796390005329,0.0369366909767925,0.0216410979759203,0.0175047733645443,stop,"Q51*,N78E",-1.18957495688442,-1.18957495688442
PSD95-PDZ2 binding NMDAR2A,2,KVMEIKLIKGPKGLGFSIAGGVGNQHIPGDNSIYVTKIIEGGAAHKDGRL*IGDKILAVNSVGLEDVMHEDAVAALKDTYDVVYLKVAKP*,2,,FALSE,TRUE,342,334,304,388,10,11,14,-1.07212063631094,0.140757196867527,-0.927789543937206,0.14636574290967,-1.00218664893638,0.135256331909709,-1.00256208474351,0.081160430365391,-0.00165777273081599,0.0153409586254226,0.00979219548491896,0.0158949321607083,0.0037961750937545,0.013815296820995,0.00381174382766972,0.00859607720457286,stop,"Q51*,N78D",-1.41770440755939,-1.41770440755939
PSD95-PDZ2 binding NMDAR2A,2,KVMEIKLIKGPKGLGFSIAGGVGNQHIPGDNSIYVTKIIEGGAAHKDGRL*IGDKILAVNSVGLEDVMHEDAVAALKATYDVVYLKVAKP*,2,,FALSE,TRUE,419.333333333333,305,525,428,10,12,11,-1.10969725734708,0.151446413683929,-1.02661892271131,0.136852550145454,-1.07065421362696,0.150027196720882,-1.06606532219051,0.0840894208580814,-0.00575320373844716,0.0165059635883513,-0.000940413388379788,0.0148618246137308,-0.00319721083839195,0.0153240164409043,-0.00291417826733568,0.0089063001579662,stop,"Q51*,N78A",-1.50376366130789,-1.50376366130789
PSD95-PDZ2 binding NMDAR2A,2,KVMEIKLIKGPKGLGFSIAGGVGNQHIPGDNSIYVTKIIEGGAAHKDGRL*IGDKILAVNSVGLEDVMHEDAVAALKGTYDVVYLKVAKP*,2,,FALSE,TRUE,598,583,634,577,24,17,19,-0.968647531910063,0.0946780773070355,-1.0020179214466,0.116926945254033,-1.02003618587397,0.115963981707624,-0.992819954831314,0.062129392292052,0.00961963722607527,0.0103188504675095,0.00173119021513059,0.0126979566777365,0.00197299500725957,0.0118447454933551,0.0048435779429542,0.00658041178947979,stop,"Q51*,N78G",-1.40450192428656,-1.40450192428656
PSD95-PDZ2 binding NMDAR2A,2,KVMEIKLIKGPKGLGFSIAGGVGNQHIPGDNSIYVTKIIEGGAAHKDGRL*IGDKILAVNSVGLEDVMHEDAVAALKVTYDVVYLKVAKP*,2,,FALSE,TRUE,346.333333333333,274,443,322,8,6,15,-0.945364005858032,0.152129009924832,-1.20836156681766,0.18596017587466,-0.924027110899819,0.133820639265815,-0.995484037859407,0.08839949983512,0.0121572808973565,0.0165803589366718,-0.0206771833548397,0.0201947827501227,0.0117795145952854,0.0136686528913611,0.00456141256647973,0.00936280059146106,stop,"Q51*,N78V",-1.40811227560941,-1.40811227560941
PSD95-PDZ2 binding NMDAR2A,2,KVMEIKLIKGPKGLGFSIAGGVGNQHIPGDNSIYVTKIIEGGAAHKDGRL*IGDKILAVNSVGLEDVMHEDAVAALK*TYDVVYLKVAKP*,2,,FALSE,TRUE,138,110,164,140,4,6,2,-1.01692054102314,0.197248900661029,-0.924631973452066,0.192818234848485,-1.28341363983024,0.339542016257528,-1.01413369662275,0.127751226532468,0.00435841966840128,0.0214979218916874,0.0101350992795926,0.0209395497972203,-0.0249287969531555,0.0346813614680034,0.00258614080107766,0.0135307242865515,stop,"Q51*,N78*",-1.43338619518204,-1.43338619518204
PSD95-PDZ2 binding NMDAR2A,2,KVMEIKLIKGPKGLGFSIAGGVGNQHIPGDNSIYVTKIIEGGAAHKDGRL*IGDKILAVNSVGLEDVMHEDAVAALKYTYDVVYLKVAKP*,2,,FALSE,TRUE,34,,37,31,0,0,2,,,,,-0.825807890618348,0.380264210584279,-0.825807890618348,0.380264210584279,,,,,0.021811781939494,0.0388407911515014,0.0225325994477235,0.0402755443459588,stop,"Q51*,N78Y",-1.17816805232987,-1.17816805232987
PSD95-PDZ2 binding NMDAR2A,2,KVMEIKLIKGPKGLGFSIAGGVGNQHIPGDNSIYVTKIIEGGAAHKDGRL*IGDKILAVNSVGLEDVMHEDAVAALKWTYDVVYLKVAKP*,2,,FALSE,TRUE,220.666666666667,227,242,193,1,2,8,-1.61636715003225,0.362688914103542,-1.3506878042286,0.318657559929387,-0.960088412510362,0.181084799975941,-1.14437466482954,0.144419338783847,-0.0609745496689568,0.039529031189776,-0.0361334359134183,0.0346053673276563,0.00809615590540418,0.0184962894240558,-0.0112082835614288,0.0152961212801638,stop,"Q51*,N78W",-1.60988807102283,-1.60988807102283
PSD95-PDZ2 binding NMDAR2A,2,KVMEIKLIKGPKGLGFSIAGGVGNQHIPGDNSIYVTKIIEGGAAHKDGRL*IGDKILAVNSVGLEDVMHEDAVAALKCTYDVVYLKVAKP*,2,,FALSE,TRUE,84.3333333333333,71,113,69,6,4,3,-0.777437254656778,0.170220404998764,-0.934078935398198,0.233224499137323,-0.945593916654382,0.297016796866265,-0.85194641491925,0.124773614739148,0.0304594167711238,0.0185521184593239,0.00910918422410562,0.0253275631189927,0.00957664676075823,0.0303377679373107,0.0197641472365587,0.0132153516259411,stop,"Q51*,N78C",-1.21359084313325,-1.21359084313325
PSD95-PDZ2 binding NMDAR2A,2,KVMEIKLIKGPKGLGFSIAGGVGNQHIPGDNSIYVTKIIEGGAAHKDGRL*IGDKILAVNSVGLEDVMHEDAVAALKFTYDVVYLKVAKP*,2,,FALSE,TRUE,34,,,34,0,4,1,,,,,-1.06423023872472,0.498219485004746,-1.06423023872472,0.498219485004746,,,,,-0.00254105582670394,0.0508889304490281,-0.00271981607534529,0.0527687339586804,stop,"Q51*,N78F",-1.5012767658364,-1.5012767658364
PSD95-PDZ2 binding NMDAR2A,2,KVMEIKLIKGPKGLGFSIAGGVGNQHIPGDNSIYVTKIIEGGAAHKDGRLYIGDKILAVNSVGLEDVMHEDAVAALKKTYDVVYLKVAKP*,2,,FALSE,FALSE,141,100,188,135,76,113,111,-0.153646714803946,0.0980183569361625,-0.123014759495684,0.078189546626055,-0.0533167436057298,0.102862704219665,-0.113629677530129,0.0525468389717944,0.0984456020304019,0.0106829035513174,0.0971886063461758,0.00849117774822958,0.100715256082904,0.0105065601775563,0.0979626935903936,0.00556547917038176,missense,"Q51Y,N78K",-0.213027879665979,-0.213027879665979
PSD95-PDZ2 binding NMDAR2A,2,KVMEIKLIKGPKGLGFSIAGGVGNQHIPGDNSIYVTKIIEGGAAHKDGRLYIGDKILAVNSVGLEDVMHEDAVAALKTTYDVVYLKVAKP*,2,,FALSE,FALSE,49.6666666666667,56,57,36,173,56,71,0.244621391871302,0.0965730196894793,0.0177036567630171,0.110033204236913,0.212235876909738,0.18825696876676,0.154470276674125,0.0677232621747103,0.141852366887197,0.0105253779725577,0.112470253784503,0.0119493146552092,0.127839223014547,0.019228866149274,0.126358401874673,0.0071728844657234,missense,"Q51Y,N78T",0.150299769701219,0.150299769701219
PSD95-PDZ2 binding NMDAR2A,2,KVMEIKLIKGPKGLGFSIAGGVGNQHIPGDNSIYVTKIIEGGAAHKDGRLYIGDKILAVNSVGLEDVMHEDAVAALKRTYDVVYLKVAKP*,2,,FALSE,FALSE,215.666666666667,223,247,177,228,227,151,-0.066547273375459,0.0575057992598889,-0.000818785103815499,0.0559745764394334,-0.0545195372463911,0.0902658886403916,-0.0363783552904722,0.0366545298739979,0.10793846603301,0.00626748831889634,0.110458765637951,0.00607869080252107,0.100592400827808,0.00921990140328783,0.106144739042072,0.00388225108314074,missense,"Q51Y,N78R",-0.108337293637535,-0.108337293637535
PSD95-PDZ2 binding NMDAR2A,2,KVMEIKLIKGPKGLGFSIAGGVGNQHIPGDNSIYVTKIIEGGAAHKDGRLYIGDKILAVNSVGLEDVMHEDAVAALKSTYDVVYLKVAKP*,2,,FALSE,FALSE,617.666666666667,516,645,692,1104,1014,1118,0.131727242660021,0.0517578484853267,0.15196800821542,0.0398596518354002,0.143460672009058,0.0435112615587129,0.144097298683299,0.0255580004568387,0.129548168518339,0.00564102603507781,0.127051006872707,0.00432865265654508,0.120814414222143,0.00444430944564466,0.125259751716597,0.00270696624121376,missense,"Q51Y,N78S",0.136242364426643,0.136242364426643
PSD95-PDZ2 binding NMDAR2A,2,KVMEIKLIKGPKGLGFSIAGGVGNQHIPGDNSIYVTKIIEGGAAHKDGRLYIGDKILAVNSVGLEDVMHEDAVAALKMTYDVVYLKVAKP*,2,,FALSE,FALSE,357.666666666667,294,388,391,118,221,152,-0.33496573432036,0.0921660335887266,-0.138419178615776,0.0657239384569028,-0.280679364137395,0.0663375939308591,-0.234635195828247,0.0416500051374726,0.0786838588420844,0.0100450658255483,0.0955157272146151,0.00713744570511804,0.0774920764779665,0.00677582733174556,0.0851464385164982,0.00441134501284314,missense,"Q51Y,N78M",-0.37701392231267,-0.37701392231267
PSD95-PDZ2 binding NMDAR2A,2,KVMEIKLIKGPKGLGFSIAGGVGNQHIPGDNSIYVTKIIEGGAAHKDGRLYIGDKILAVNSVGLEDVMHEDAVAALKITYDVVYLKVAKP*,2,,FALSE,FALSE,168.666666666667,116,221,169,11,38,10,-0.744713781764405,0.138343613128245,-0.481436684383212,0.0961594785387028,-0.852054485413956,0.168235815665391,-0.61861965194161,0.0714781186246514,0.0340259089640202,0.0150779050188766,0.0582649342645624,0.0104426647765868,0.0191309130106828,0.0171838737345852,0.0444768657302761,0.00757057870897061,missense,"Q51Y,N78I",-0.897387639821484,-0.897387639821484
PSD95-PDZ2 binding NMDAR2A,2,KVMEIKLIKGPKGLGFSIAGGVGNQHIPGDNSIYVTKIIEGGAAHKDGRLYIGDKILAVNSVGLEDVMHEDAVAALKHTYDVVYLKVAKP*,2,,FALSE,FALSE,30,30,,,54,21,29,0.0912205259216624,0.110246651391707,,,,,0.0912205259216624,0.110246651391707,0.125133389882759,0.0120156507463225,,,,,0.119659327729916,0.0116767336329067,missense,"Q51Y,N78H",0.064584039789361,0.064584039789361
PSD95-PDZ2 binding NMDAR2A,2,KVMEIKLIKGPKGLGFSIAGGVGNQHIPGDNSIYVTKIIEGGAAHKDGRLYIGDKILAVNSVGLEDVMHEDAVAALKLTYDVVYLKVAKP*,2,,FALSE,FALSE,474.333333333333,424,460,539,176,120,117,-0.325234188385962,0.067316332260334,-0.362314915571419,0.0607405656235038,-0.457833369462485,0.0635099348958752,-0.383268588122456,0.0367695138019384,0.0797444884003833,0.00733672658310259,0.0712012429696366,0.00659626460943449,0.0593972846701565,0.00648700574147096,0.0694039873049112,0.00389442956368122,missense,"Q51Y,N78L",-0.578441114644771,-0.578441114644771
PSD95-PDZ2 binding NMDAR2A,2,KVMEIKLIKGPKGLGFSIAGGVGNQHIPGDNSIYVTKIIEGGAAHKDGRLYIGDKILAVNSVGLEDVMHEDAVAALKETYDVVYLKVAKP*,2,,FALSE,FALSE,58,33,63,78,95,75,65,0.224579695688895,0.104492764493002,0.0727054635646386,0.103177457190184,-0.0492425685543423,0.135137194962676,0.102803035590991,0.0645121497512201,0.139668046378123,0.0113885414914298,0.118443304379871,0.011204798677273,0.101131398801259,0.0138031279837777,0.120886084991946,0.00683278067153928,missense,"Q51Y,N78E",0.0802805960398851,0.0802805960398851
PSD95-PDZ2 binding NMDAR2A,2,KVMEIKLIKGPKGLGFSIAGGVGNQHIPGDNSIYVTKIIEGGAAHKDGRLYIGDKILAVNSVGLEDVMHEDAVAALKDTYDVVYLKVAKP*,2,,FALSE,FALSE,337.333333333333,217,376,419,878,739,626,0.321245917759444,0.0876479678242616,0.216288003053155,0.0610674174858537,0.127953579763998,0.0559975496888488,0.196060448571537,0.037339722379724,0.150203582366779,0.00955264723877561,0.134035988017877,0.0066317598563097,0.119230495161414,0.00571967877050147,0.130763409671848,0.00395482299598915,missense,"Q51Y,N78D",0.206662552145979,0.206662552145979
PSD95-PDZ2 binding NMDAR2A,2,KVMEIKLIKGPKGLGFSIAGGVGNQHIPGDNSIYVTKIIEGGAAHKDGRLYIGDKILAVNSVGLEDVMHEDAVAALKATYDVVYLKVAKP*,2,,FALSE,FALSE,96,80,135,73,167,231,126,0.120559966102358,0.0736295283241397,0.171923115378436,0.0687015455396758,-0.0245004509402088,0.138697727217732,0.128013691313295,0.0472292670260068,0.128331060395683,0.00802479427530148,0.129218078677286,0.0074608059507674,0.103658598038389,0.0141668064101391,0.123556262343042,0.00500227048874873,missense,"Q51Y,N78A",0.114445944220482,0.114445944220482
PSD95-PDZ2 binding NMDAR2A,2,KVMEIKLIKGPKGLGFSIAGGVGNQHIPGDNSIYVTKIIEGGAAHKDGRLYIGDKILAVNSVGLEDVMHEDAVAALKGTYDVVYLKVAKP*,2,,FALSE,FALSE,788,723,830,811,1795,1418,1245,0.198461785720141,0.0614803898461419,0.194192712171915,0.0437854139918102,0.131603181972355,0.0402672396008977,0.167482624215647,0.0266985103390586,0.136821486591981,0.00670067419566601,0.131636497927869,0.00475498003284735,0.119603271334441,0.00411295988434678,0.127736599890333,0.0028277629269386,missense,"Q51Y,N78G",0.167934034723915,0.167934034723915
PSD95-PDZ2 binding NMDAR2A,2,KVMEIKLIKGPKGLGFSIAGGVGNQHIPGDNSIYVTKIIEGGAAHKDGRLYIGDKILAVNSVGLEDVMHEDAVAALKVTYDVVYLKVAKP*,2,,FALSE,FALSE,241.333333333333,225,267,232,100,67,73,-0.310233100803922,0.0723822719183958,-0.36886384346019,0.0751627249369931,-0.344935935513011,0.0892663000339317,-0.340095278982324,0.0450207301060161,0.0813794390036481,0.0078888572906099,0.0704900467399176,0.00816247292663829,0.0709288080991805,0.00911780183351429,0.0739766725022992,0.00476835411117509,missense,"Q51Y,N78V",-0.519932872926322,-0.519932872926322
PSD95-PDZ2 binding NMDAR2A,2,KVMEIKLIKGPKGLGFSIAGGVGNQHIPGDNSIYVTKIIEGGAAHKDGRLYIGDKILAVNSVGLEDVMHEDAVAALK*TYDVVYLKVAKP*,2,,FALSE,TRUE,34.3333333333333,38,30,35,0,0,5,,,,,-0.584529595297384,0.275920183872964,-0.584529595297384,0.275920183872964,,,,,0.0464563306956143,0.0281829263391024,0.048087501572185,0.0292239850404163,stop,"Q51Y,N78*",-0.851188974162985,-0.851188974162985
PSD95-PDZ2 binding NMDAR2A,2,KVMEIKLIKGPKGLGFSIAGGVGNQHIPGDNSIYVTKIIEGGAAHKDGRLYIGDKILAVNSVGLEDVMHEDAVAALKYTYDVVYLKVAKP*,2,,FALSE,FALSE,102,78,124,104,16,37,32,-0.525590325538416,0.126310830073302,-0.323575518650433,0.103014353203856,-0.351651172715416,0.133845978917105,-0.390463370930249,0.068562050360054,0.0579079125178864,0.0137664663777086,0.0754082389084736,0.0111870860161935,0.070242903092999,0.013671241123638,0.0686419545235732,0.00726172440862459,missense,"Q51Y,N78Y",-0.588191446505221,-0.588191446505221
PSD95-PDZ2 binding NMDAR2A,2,KVMEIKLIKGPKGLGFSIAGGVGNQHIPGDNSIYVTKIIEGGAAHKDGRLYIGDKILAVNSVGLEDVMHEDAVAALKWTYDVVYLKVAKP*,2,,FALSE,FALSE,98,83,120,91,41,28,30,-0.276000799527903,0.105668410770725,-0.394005263220564,0.111356579911535,-0.330710353974147,0.141292290557889,-0.331638986782827,0.0673750188684102,0.0851103765984245,0.0115166737738711,0.0677597551185943,0.0120930297496915,0.0723818316185663,0.0144318192354837,0.0748723175880145,0.00713600040370629,missense,"Q51Y,N78W",-0.508472950166079,-0.508472950166079
PSD95-PDZ2 binding NMDAR2A,2,KVMEIKLIKGPKGLGFSIAGGVGNQHIPGDNSIYVTKIIEGGAAHKDGRLYIGDKILAVNSVGLEDVMHEDAVAALKCTYDVVYLKVAKP*,2,,FALSE,FALSE,42.6666666666667,39,59,30,52,33,46,0.00599229614290142,0.107806526949364,-0.143627800638528,0.119707363058353,0.13583438265495,0.208714713905836,-0.0357373077616079,0.0747890351646466,0.115844467001007,0.0117497045002766,0.0949500846533396,0.0129999026898259,0.120035452900464,0.0213184527689472,0.106212635355893,0.00792125321953643,missense,"Q51Y,N78C",-0.107468549394417,-0.107468549394417
PSD95-PDZ2 binding NMDAR2A,2,KVMEIKLIKGPKGLGFSIAGGVGNQHIPGDNSIYVTKIIEGGAAHKDGRLYIGDKILAVNSVGLEDVMHEDAVAALKFTYDVVYLKVAKP*,2,,FALSE,FALSE,45.3333333333333,31,39,66,19,19,25,-0.214737289727597,0.127664630583812,-0.183176019459188,0.147304988270177,-0.288556316667151,0.162010826285944,-0.224067332467021,0.082891077614168,0.0917874132971533,0.0139140154770158,0.0906552527976424,0.0159969317201047,0.0766875120209317,0.016548043420615,0.0862657298870775,0.00877937807295653,missense,"Q51Y,N78F",-0.362692409408036,-0.362692409408036
PSD95-PDZ2 binding NMDAR2A,2,KVMEIKLIKGPKGLGFSIAGGVGNQHIPGDNSIYVTKIIEGGAAHKDGRLSIGDKILAVNSVGLEDVMHEDAVAALKITYDVVYLKVAKP*,2,,FALSE,FALSE,261.333333333333,255,296,233,247,330,176,-0.102552967835471,0.0895549641302888,0.049229513712902,0.0607291960883514,-0.190287743188044,0.0822849274631825,-0.0506740519343399,0.0428933069687868,0.104014248435025,0.00976048848654591,0.115893878381113,0.00659502990801902,0.0867248203792265,0.00840471333761128,0.104630615577096,0.00454302887014217,missense,"Q51S,N78I",-0.12771074662114,-0.12771074662114
PSD95-PDZ2 binding NMDAR2A,2,KVMEIKLIKGPKGLGFSIAGGVGNQHIPGDNSIYVTKIIEGGAAHKDGRLSIGDKILAVNSVGLEDVMHEDAVAALKHTYDVVYLKVAKP*,2,,FALSE,FALSE,47.3333333333333,49,54,39,126,162,20,0.192514457581064,0.0989924261151626,0.337402807530815,0.10082176568392,-0.19660462130898,0.201565732139808,0.213294174120725,0.066661386964676,0.136173294407539,0.0107890661867342,0.147188735119485,0.0109489768166432,0.0860796044030825,0.0205882444033123,0.132588713390375,0.00706041634245222,missense,"Q51S,N78H",0.230017606465964,0.230017606465964
PSD95-PDZ2 binding NMDAR2A,2,KVMEIKLIKGPKGLGFSIAGGVGNQHIPGDNSIYVTKIIEGGAAHKDGRLSIGDKILAVNSVGLEDVMHEDAVAALKQTYDVVYLKVAKP*,2,,FALSE,FALSE,69.3333333333333,81,83,44,252,193,91,0.24662072553984,0.0930435246140184,0.264441636238256,0.0879176165678622,0.226655859066204,0.169953310917689,0.252396465936403,0.0598140473321204,0.142070271873728,0.010140702523442,0.139265345089779,0.00954762038778274,0.129312102922143,0.0173593014307538,0.136730218281491,0.00633518287754345,missense,"Q51S,N78Q",0.283008826895032,0.283008826895032
PSD95-PDZ2 binding NMDAR2A,2,KVMEIKLIKGPKGLGFSIAGGVGNQHIPGDNSIYVTKIIEGGAAHKDGRLWIGDKILAVNSVGLEDVMHEDAVAALKKTYDVVYLKVAKP*,2,,FALSE,FALSE,152.333333333333,118,166,173,113,143,140,-0.0880040790983383,0.0946057797772177,-0.0199403050252078,0.0774312685323381,-0.0581441298109165,0.0910090029619094,-0.0505405057171371,0.0500468099539674,0.105599914426742,0.0103109708461591,0.1083822192008,0.00840883075487596,0.100222179179571,0.00929580428176123,0.104644760075693,0.00530068951421357,missense,"Q51W,N78K",-0.127529765489226,-0.127529765489226
PSD95-PDZ2 binding NMDAR2A,2,KVMEIKLIKGPKGLGFSIAGGVGNQHIPGDNSIYVTKIIEGGAAHKDGRLWIGDKILAVNSVGLEDVMHEDAVAALKTTYDVVYLKVAKP*,2,,FALSE,FALSE,89.3333333333333,96,94,78,266,101,96,0.213725059036836,0.0920631003744211,0.0433426981375824,0.0903433777270485,0.0691189490752888,0.131146786700849,0.115673324691187,0.0578656669914414,0.138485012505049,0.0100338472575675,0.11525458579562,0.0098110516272029,0.113221032426163,0.0133955413385116,0.122249236939914,0.00612882088861675,missense,"Q51W,N78T",0.0977223442092561,0.0977223442092561
PSD95-PDZ2 binding NMDAR2A,2,KVMEIKLIKGPKGLGFSIAGGVGNQHIPGDNSIYVTKIIEGGAAHKDGRLWIGDKILAVNSVGLEDVMHEDAVAALKRTYDVVYLKVAKP*,2,,FALSE,FALSE,228.333333333333,189,260,236,241,307,152,-0.00108049216621822,0.0592761939795553,0.042721463464058,0.0555049896879181,-0.130055328427494,0.0799364690725794,-0.00887299922402552,0.0361387347086066,0.115073612258008,0.00646044152306273,0.115187121354862,0.00602769492458869,0.0928770550022811,0.00816483806316131,0.109057958738197,0.0038276208274424,missense,"Q51W,N78R",-0.0710621796066822,-0.0710621796066822
PSD95-PDZ2 binding NMDAR2A,2,KVMEIKLIKGPKGLGFSIAGGVGNQHIPGDNSIYVTKIIEGGAAHKDGRLWIGDKILAVNSVGLEDVMHEDAVAALKMTYDVVYLKVAKP*,2,,FALSE,FALSE,38.6666666666667,35,45,36,20,20,14,-0.234636133254037,0.125198058545738,-0.209468667983636,0.141423445706798,-0.280568448190964,0.218416714195927,-0.232443218374176,0.0861435488435079,0.0896186621282864,0.0136451867391266,0.0877999407805444,0.0153582117697477,0.0775034056091095,0.0223094305063478,0.0853786010043147,0.00912386236988776,missense,"Q51W,N78M",-0.374043365983344,-0.374043365983344
PSD95-PDZ2 binding NMDAR2A,2,KVMEIKLIKGPKGLGFSIAGGVGNQHIPGDNSIYVTKIIEGGAAHKDGRLWIGDKILAVNSVGLEDVMHEDAVAALKITYDVVYLKVAKP*,2,,FALSE,FALSE,279,275,296,266,74,135,35,-0.448510054656688,0.0955952612925605,-0.202066796205468,0.0718309924875216,-0.609490624918144,0.10250503144513,-0.367080541153697,0.0500996827205108,0.0663087990995213,0.01041881325369,0.08860376445839,0.00780065560375105,0.0439067714380214,0.0104700269116069,0.0711185383602496,0.00530628951388312,missense,"Q51W,N78I",-0.556503158443092,-0.556503158443092
PSD95-PDZ2 binding NMDAR2A,2,KVMEIKLIKGPKGLGFSIAGGVGNQHIPGDNSIYVTKIIEGGAAHKDGRLWIGDKILAVNSVGLEDVMHEDAVAALKPTYDVVYLKVAKP*,2,,FALSE,FALSE,178,132,236,166,114,237,198,-0.117342665367444,0.0941707686503986,0.0239835642386779,0.0695357915149494,0.059600478172834,0.0901087797338135,-0.0021038252136631,0.0475255033611375,0.102402336980621,0.0102635595034594,0.113152235109619,0.00755140285492483,0.112248800672257,0.00920385404974104,0.10977491331991,0.00503364625149566,missense,"Q51W,N78P",-0.0618886305524038,-0.0618886305524038
PSD95-PDZ2 binding NMDAR2A,2,KVMEIKLIKGPKGLGFSIAGGVGNQHIPGDNSIYVTKIIEGGAAHKDGRLWIGDKILAVNSVGLEDVMHEDAVAALKLTYDVVYLKVAKP*,2,,FALSE,FALSE,209,169,250,208,167,148,88,-0.145669743448088,0.0719508547948534,-0.13693911328786,0.0614253412508211,-0.264768273977443,0.0913897467827483,-0.166339677422298,0.0415969851478458,0.0993150026028043,0.00784183765403109,0.0956764583905922,0.00667062942954292,0.0791172605281454,0.0093346940610668,0.0923799332909938,0.00440572942009473,missense,"Q51W,N78L",-0.284460194586767,-0.284460194586767
PSD95-PDZ2 binding NMDAR2A,2,KVMEIKLIKGPKGLGFSIAGGVGNQHIPGDNSIYVTKIIEGGAAHKDGRLWIGDKILAVNSVGLEDVMHEDAVAALKETYDVVYLKVAKP*,2,,FALSE,FALSE,68.6666666666667,58,70,78,113,57,101,0.113701049687935,0.0982716865014703,-0.0360642249193483,0.104485341296199,0.0845294406203271,0.130725601641187,0.0528908834793999,0.0627871735748303,0.127583515294824,0.0107105136378101,0.106631204190134,0.0113468314284204,0.11479508453778,0.0133525208267644,0.115599657713702,0.0066500804527068,missense,"Q51W,N78E",0.0126399097317235,0.0126399097317235
PSD95-PDZ2 binding NMDAR2A,2,KVMEIKLIKGPKGLGFSIAGGVGNQHIPGDNSIYVTKIIEGGAAHKDGRLWIGDKILAVNSVGLEDVMHEDAVAALKDTYDVVYLKVAKP*,2,,FALSE,FALSE,109.666666666667,91,120,118,160,188,202,0.0845544920897167,0.0939715756741395,0.151346905060289,0.0804310448709249,0.169263953021832,0.104681273932702,0.134836115720944,0.0527722694002598,0.124406866823992,0.0102418496990923,0.126983556714498,0.00873459852301116,0.123450002376234,0.0106923117798698,0.124278856921046,0.00558935555150275,missense,"Q51W,N78D",0.123691657933391,0.123691657933391
PSD95-PDZ2 binding NMDAR2A,2,KVMEIKLIKGPKGLGFSIAGGVGNQHIPGDNSIYVTKIIEGGAAHKDGRLWIGDKILAVNSVGLEDVMHEDAVAALKATYDVVYLKVAKP*,2,,FALSE,FALSE,368.666666666667,290,450,366,700,748,500,0.143723429922005,0.0874347622268688,0.135745180575921,0.0524182808434653,0.0999692482618104,0.0602157787635769,0.124294727400026,0.0360248292302378,0.130855618627779,0.00952941021558175,0.125289250742764,0.00569248651647973,0.116372131042106,0.00615053539586983,0.123162369644647,0.00381555657049262,missense,"Q51W,N78A",0.109406023864285,0.109406023864285
PSD95-PDZ2 binding NMDAR2A,2,KVMEIKLIKGPKGLGFSIAGGVGNQHIPGDNSIYVTKIIEGGAAHKDGRLWIGDKILAVNSVGLEDVMHEDAVAALKGTYDVVYLKVAKP*,2,,FALSE,FALSE,278.666666666667,224,292,320,600,441,462,0.181631293736538,0.0661644322738421,0.133498494220733,0.0546423784435476,0.112807094870851,0.0642937453274101,0.140936258574222,0.0352396033513707,0.13498715138986,0.00721118238055621,0.125045266552938,0.00593401762730749,0.117683409109034,0.006567065385335,0.124924951313222,0.00373238965963001,missense,"Q51W,N78G",0.131958539478611,0.131958539478611
PSD95-PDZ2 binding NMDAR2A,2,KVMEIKLIKGPKGLGFSIAGGVGNQHIPGDNSIYVTKIIEGGAAHKDGRLWIGDKILAVNSVGLEDVMHEDAVAALKVTYDVVYLKVAKP*,2,,FALSE,FALSE,244.333333333333,186,312,235,88,116,105,-0.280522435703354,0.0765744472373482,-0.25123791589283,0.0658786319006118,-0.238930022490469,0.0838000571598859,-0.257203784091162,0.042899973157379,0.0846175688768265,0.00834575746729567,0.0832639110462494,0.00715424500353706,0.0817564206220799,0.00855947109413712,0.0827560947709954,0.0045437349170611,missense,"Q51W,N78V",-0.407598754553462,-0.407598754553462
PSD95-PDZ2 binding NMDAR2A,2,KVMEIKLIKGPKGLGFSIAGGVGNQHIPGDNSIYVTKIIEGGAAHKDGRLWIGDKILAVNSVGLEDVMHEDAVAALK*TYDVVYLKVAKP*,2,,FALSE,TRUE,187.333333333333,162,188,212,10,1,2,-0.866637508439009,0.141664996072369,-1.47688540921171,0.446677838274498,-1.40935801359779,0.335346877583439,-0.990351130857096,0.125262138505375,0.0207375877413918,0.0154398985755751,-0.0498381616926486,0.0485080306082735,-0.0377929555619706,0.0342528633328738,0.00510506252837754,0.0132670934414027,stop,"Q51W,N78*",-1.40115618700765,-1.40115618700765
PSD95-PDZ2 binding NMDAR2A,2,KVMEIKLIKGPKGLGFSIAGGVGNQHIPGDNSIYVTKIIEGGAAHKDGRLWIGDKILAVNSVGLEDVMHEDAVAALKYTYDVVYLKVAKP*,2,,FALSE,FALSE,91.3333333333333,103,99,72,28,53,23,-0.445618551180811,0.111272285453134,-0.156171070260808,0.0986179798028481,-0.340274248624671,0.15974306385874,-0.293493010579779,0.0669985820877042,0.0666239406068536,0.0121274333766344,0.0935879187820356,0.0107096515047225,0.0714049602108018,0.0163164105601864,0.0789125346618883,0.00709613024019162,missense,"Q51W,N78Y",-0.456777723630861,-0.456777723630861
PSD95-PDZ2 binding NMDAR2A,2,KVMEIKLIKGPKGLGFSIAGGVGNQHIPGDNSIYVTKIIEGGAAHKDGRLWIGDKILAVNSVGLEDVMHEDAVAALKSTYDVVYLKVAKP*,2,,FALSE,FALSE,252.666666666667,243,264,251,770,634,499,0.223544430588531,0.0876303570245782,0.262695693203344,0.0583542576737292,0.189961227923853,0.0715778779178815,0.231528212699068,0.0401909930430072,0.13955521407239,0.00955072785877006,0.139075740298762,0.00633711788409975,0.125564054946785,0.00731107827109049,0.134519964896373,0.00425681428216606,missense,"Q51W,N78S",0.254728279747516,0.254728279747516
PSD95-PDZ2 binding NMDAR2A,2,KVMEIKLIKGPKGLGFSIAGGVGNQHIPGDNSIYVTKIIEGGAAHKDGRLWIGDKILAVNSVGLEDVMHEDAVAALKWTYDVVYLKVAKP*,2,,FALSE,FALSE,613.333333333333,605,603,632,173,271,84,-0.431251917204358,0.0895512330513051,-0.206280634225744,0.0619540360976937,-0.606432448073943,0.0663442750448166,-0.400533577579866,0.040408704279485,0.0681897428700714,0.0097600818407076,0.0881461528059841,0.00672804429013596,0.0442191384838906,0.00677650975134924,0.0675753722810149,0.00427987308789985,missense,"Q51W,N78W",-0.601838537648921,-0.601838537648921
PSD95-PDZ2 binding NMDAR2A,2,KVMEIKLIKGPKGLGFSIAGGVGNQHIPGDNSIYVTKIIEGGAAHKDGRLWIGDKILAVNSVGLEDVMHEDAVAALKCTYDVVYLKVAKP*,2,,FALSE,FALSE,262.333333333333,265,264,258,526,400,392,0.118990906489928,0.0878030173512811,0.141771561602363,0.0659089119811479,0.133059662105815,0.0712593375344366,0.133384020651432,0.0423771521331617,0.128160050464178,0.00956954590137924,0.125943699766734,0.00715753334011347,0.119752038531315,0.007278542049794,0.124125058804529,0.00448836052010297,missense,"Q51W,N78C",0.121723786324351,0.121723786324351
PSD95-PDZ2 binding NMDAR2A,2,KVMEIKLIKGPKGLGFSIAGGVGNQHIPGDNSIYVTKIIEGGAAHKDGRLWIGDKILAVNSVGLEDVMHEDAVAALKFTYDVVYLKVAKP*,2,,FALSE,FALSE,121,97,121,145,157,61,106,0.0610455259511012,0.0937584426449055,-0.173379810296148,0.0927699492009658,-0.0889957156589473,0.100376320701694,-0.0669323846426465,0.0551147571449944,0.121844652707166,0.0102186205850153,0.0917190951762154,0.0100745708646575,0.0970709491419748,0.0102525970112734,0.102908620233441,0.00583745928153289,missense,"Q51W,N78F",-0.14974395368778,-0.14974395368778
PSD95-PDZ2 binding NMDAR2A,2,KVMEIKLIKGPKGLGFSIAGGVGNQHIPGDNSIYVTKIIEGGAAHKDGRLCIGDKILAVNSVGLEDVMHEDAVAALKKTYDVVYLKVAKP*,2,,FALSE,FALSE,58.6666666666667,44,60,72,62,151,150,0.0216866253694238,0.104893137625763,0.287090888494931,0.0980361493342776,0.228871354187813,0.132831882650465,0.178106109788229,0.0630428984690443,0.117554973182403,0.0114321776805633,0.141724993918486,0.0106464662562954,0.129538397116865,0.0135676597183841,0.12886178246702,0.00667716546105259,missense,"Q51C,N78K",0.182330926557145,0.182330926557145
PSD95-PDZ2 binding NMDAR2A,2,KVMEIKLIKGPKGLGFSIAGGVGNQHIPGDNSIYVTKIIEGGAAHKDGRLCIGDKILAVNSVGLEDVMHEDAVAALKTTYDVVYLKVAKP*,2,,FALSE,FALSE,78.6666666666667,68,92,76,295,280,194,0.256442437692506,0.0944542915177579,0.341653224722825,0.0758786889696246,0.28124530783756,0.128599647712132,0.30351841153025,0.0537417865150238,0.143140728540371,0.0102944603218496,0.147650319173094,0.00824022472498914,0.134887956025821,0.0131353725118355,0.142144780392537,0.00569204160099936,missense,"Q51C,N78T",0.352289018974213,0.352289018974213
PSD95-PDZ2 binding NMDAR2A,2,KVMEIKLIKGPKGLGFSIAGGVGNQHIPGDNSIYVTKIIEGGAAHKDGRLCIGDKILAVNSVGLEDVMHEDAVAALKRTYDVVYLKVAKP*,2,,FALSE,FALSE,1167.66666666667,1032,1308,1163,3331,2948,2941,0.213229256611053,0.0510510151630282,0.243691692676782,0.0363058408044605,0.282580886354501,0.0329233763632962,0.255405952305418,0.0220064110262596,0.138430975591345,0.00556398911622913,0.137011956156743,0.00394271818768768,0.13502437413933,0.0033628460153119,0.137048966926091,0.00233080094974407,missense,"Q51C,N78R",0.28708726701078,0.28708726701078
PSD95-PDZ2 binding NMDAR2A,2,KVMEIKLIKGPKGLGFSIAGGVGNQHIPGDNSIYVTKIIEGGAAHKDGRLCIGDKILAVNSVGLEDVMHEDAVAALKSTYDVVYLKVAKP*,2,,FALSE,FALSE,145,53,203,179,442,510,651,0.344816743153184,0.0960378514333957,0.248646047976507,0.0585056124569766,0.395935312807611,0.0828084397930259,0.307039584989377,0.0427802991963588,0.152772538449875,0.0104670506240673,0.137549986025097,0.00635355461283212,0.146602575509368,0.0084581857194519,0.14251772418755,0.00453105969338774,missense,"Q51C,N78S",0.357060894746128,0.357060894746128
PSD95-PDZ2 binding NMDAR2A,2,KVMEIKLIKGPKGLGFSIAGGVGNQHIPGDNSIYVTKIIEGGAAHKDGRLCIGDKILAVNSVGLEDVMHEDAVAALKMTYDVVYLKVAKP*,2,,FALSE,FALSE,55.5,,63,48,41,65,62,,,0.0317229929943521,0.105099301798367,0.0837772184657185,0.166652594757176,0.0465349301277516,0.0888975957495177,,,0.113992716581503,0.0114135059134283,0.114718251370752,0.0170221610334393,0.114926469246447,0.00941555623748423,missense,"Q51C,N78M",0.00402635514311437,0.00402635514311437
PSD95-PDZ2 binding NMDAR2A,2,KVMEIKLIKGPKGLGFSIAGGVGNQHIPGDNSIYVTKIIEGGAAHKDGRLCIGDKILAVNSVGLEDVMHEDAVAALKITYDVVYLKVAKP*,2,,FALSE,FALSE,41,,52,30,24,29,27,,,-0.144463484750222,0.126238145387641,-0.0258832391361454,0.216411325442931,-0.114358257873138,0.109042239994385,,,0.0948593315713746,0.0137091283598275,0.103517357853196,0.0221045969102199,0.0978855262706784,0.0115491688416551,missense,"Q51C,N78I",-0.214015247918937,-0.214015247918937
PSD95-PDZ2 binding NMDAR2A,2,KVMEIKLIKGPKGLGFSIAGGVGNQHIPGDNSIYVTKIIEGGAAHKDGRLCIGDKILAVNSVGLEDVMHEDAVAALKQTYDVVYLKVAKP*,2,,FALSE,FALSE,301,263,369,271,670,768,695,0.189862531728332,0.0875271949520212,0.232693584966315,0.0611288902477035,0.291950357436893,0.0679927302749996,0.244455265876743,0.0403418307678712,0.135884264178963,0.00953948434780202,0.135817590778077,0.00663843563549074,0.13598138681468,0.00694488558987414,0.13588912899078,0.00427279020445301,missense,"Q51C,N78Q",0.272246954296453,0.272246954296453
PSD95-PDZ2 binding NMDAR2A,2,KVMEIKLIKGPKGLGFSIAGGVGNQHIPGDNSIYVTKIIEGGAAHKDGRLCIGDKILAVNSVGLEDVMHEDAVAALKHTYDVVYLKVAKP*,2,,FALSE,FALSE,43.3333333333333,39,45,46,94,91,83,0.174131889358757,0.102745413847221,0.224446714032262,0.111302324586895,0.185234081424463,0.167204687613323,0.195240992041935,0.0688073173678047,0.134169800271514,0.0111980998333293,0.13492200242913,0.0120871377650825,0.1250812166864,0.0170785526756843,0.130676617234172,0.00728770177376259,missense,"Q51C,N78H",0.205552028962405,0.205552028962405
PSD95-PDZ2 binding NMDAR2A,2,KVMEIKLIKGPKGLGFSIAGGVGNQHIPGDNSIYVTKIIEGGAAHKDGRLCIGDKILAVNSVGLEDVMHEDAVAALKPTYDVVYLKVAKP*,2,,FALSE,FALSE,30,,,30,63,50,61,,,,,0.221498000088151,0.205957413935738,0.221498000088151,0.205957413935738,,,,,0.128785271004284,0.0210368177654425,0.13345761860775,0.0218139039316964,missense,"Q51C,N78P",0.241135388314937,0.241135388314937
PSD95-PDZ2 binding NMDAR2A,2,KVMEIKLIKGPKGLGFSIAGGVGNQHIPGDNSIYVTKIIEGGAAHKDGRLCIGDKILAVNSVGLEDVMHEDAVAALKLTYDVVYLKVAKP*,2,,FALSE,FALSE,317.333333333333,260,396,296,289,394,443,-0.0520066779780983,0.0570492812889806,0.0137275988101215,0.0485327132542981,0.121454412981281,0.0668397316420657,0.0178253172229267,0.0323483383880467,0.109523228143539,0.00621773297096867,0.112038464417866,0.00527052416376052,0.118566659931487,0.00682711647604947,0.111885701129125,0.00342616239183809,missense,"Q51C,N78L",-0.034880761428063,-0.034880761428063
PSD95-PDZ2 binding NMDAR2A,2,KVMEIKLIKGPKGLGFSIAGGVGNQHIPGDNSIYVTKIIEGGAAHKDGRLCIGDKILAVNSVGLEDVMHEDAVAALKETYDVVYLKVAKP*,2,,FALSE,FALSE,204,181,246,185,530,727,661,0.229410635333553,0.0885936595650515,0.333102008398138,0.0649661386673923,0.392599596140519,0.0814914520549197,0.324845004322283,0.0440685345670844,0.140194564715088,0.00965571705112428,0.146721679720511,0.00705515065433487,0.146261860104655,0.00832366649765536,0.144403578643427,0.00466750267002752,missense,"Q51C,N78E",0.381190705478185,0.381190705478185
PSD95-PDZ2 binding NMDAR2A,2,KVMEIKLIKGPKGLGFSIAGGVGNQHIPGDNSIYVTKIIEGGAAHKDGRLCIGDKILAVNSVGLEDVMHEDAVAALKDTYDVVYLKVAKP*,2,,FALSE,FALSE,38,,36,40,116,89,115,,,0.28198805876466,0.119839319944932,0.32663061583747,0.17619908930609,0.29610756018504,0.0990920490304053,,,0.141170840120077,0.0130142328583382,0.13952368355501,0.0179972551671565,0.141359862791334,0.0104952980164077,missense,"Q51C,N78D",0.342245872167057,0.342245872167057
PSD95-PDZ2 binding NMDAR2A,2,KVMEIKLIKGPKGLGFSIAGGVGNQHIPGDNSIYVTKIIEGGAAHKDGRLCIGDKILAVNSVGLEDVMHEDAVAALKATYDVVYLKVAKP*,2,,FALSE,FALSE,374.333333333333,342,418,363,1232,1144,1035,0.293876274207779,0.0631341638153246,0.305745875155757,0.0489345179388259,0.324091754182948,0.0585393287474229,0.308219761759206,0.0322697454046629,0.147220597633758,0.00688091704364565,0.143750876078738,0.00531415908867847,0.139264360188411,0.00597930012538955,0.142642722177123,0.00341783824483858,missense,"Q51C,N78A",0.358660264104069,0.358660264104069
PSD95-PDZ2 binding NMDAR2A,2,KVMEIKLIKGPKGLGFSIAGGVGNQHIPGDNSIYVTKIIEGGAAHKDGRLCIGDKILAVNSVGLEDVMHEDAVAALKGTYDVVYLKVAKP*,2,,FALSE,FALSE,367,326,349,426,1227,1033,1044,0.335073084235817,0.0646800607128868,0.342665454181928,0.0518798290244838,0.271190689647615,0.0544041512032459,0.315290500506142,0.0324711133113031,0.151710588712042,0.00704940249854563,0.147760244612364,0.00563401207454831,0.133860961335409,0.00555692651541722,0.143391616877266,0.00343916605278896,missense,"Q51C,N78G",0.368242492104961,0.368242492104961
PSD95-PDZ2 binding NMDAR2A,2,KVMEIKLIKGPKGLGFSIAGGVGNQHIPGDNSIYVTKIIEGGAAHKDGRLCIGDKILAVNSVGLEDVMHEDAVAALKVTYDVVYLKVAKP*,2,,FALSE,FALSE,657.333333333333,670,720,582,1058,881,804,0.153732000979727,0.0633183161925081,0.0709863789908656,0.0491279515300405,0.102441872461109,0.0477630425127287,0.102224318976659,0.0301224332016627,0.131946440823113,0.0069009875910991,0.118256616346624,0.00533516546454783,0.116624688809701,0.00487859311331645,0.120824790434069,0.00319040646070179,missense,"Q51C,N78V",0.0794963223246618,0.0794963223246618
PSD95-PDZ2 binding NMDAR2A,2,KVMEIKLIKGPKGLGFSIAGGVGNQHIPGDNSIYVTKIIEGGAAHKDGRLCIGDKILAVNSVGLEDVMHEDAVAALK*TYDVVYLKVAKP*,2,,FALSE,TRUE,137.333333333333,142,160,110,4,7,5,-1.08943774692472,0.196829617094302,-0.873413267945319,0.180514924575873,-0.932101851711095,0.231076031522276,-0.96214476929786,0.115294813619384,-0.00354514391573564,0.0214522246769614,0.0156973150905114,0.0196034428759717,0.0109547477286602,0.0236024733084506,0.00809252896407406,0.0122114078830918,stop,"Q51C,N78*",-1.36293107401599,-1.36293107401599
PSD95-PDZ2 binding NMDAR2A,2,KVMEIKLIKGPKGLGFSIAGGVGNQHIPGDNSIYVTKIIEGGAAHKDGRLCIGDKILAVNSVGLEDVMHEDAVAALKWTYDVVYLKVAKP*,2,,FALSE,FALSE,503,437,593,479,594,445,395,0.0114631922100909,0.0869631412437776,-0.0594553526438467,0.0597197146563897,-0.0524275031719585,0.0546500767949144,-0.0437610511553384,0.0365771538847125,0.11644073342346,0.00947800880841043,0.104090989649818,0.00648540289722027,0.100806084514847,0.00558204574641225,0.105362803518239,0.00387405583362466,missense,"Q51C,N78W",-0.118342284285654,-0.118342284285654
PSD95-PDZ2 binding NMDAR2A,2,KVMEIKLIKGPKGLGFSIAGGVGNQHIPGDNSIYVTKIIEGGAAHKDGRLCIGDKILAVNSVGLEDVMHEDAVAALKCTYDVVYLKVAKP*,2,,FALSE,FALSE,170,165,152,193,227,192,166,0.0148877240496444,0.0905780677551616,0.0896772796912836,0.0764173597900721,-0.0396454753268709,0.0856986238204882,0.0274246527590518,0.0482640820383284,0.116813969054967,0.0098719953276026,0.120286398676489,0.00829872294989994,0.102111661164464,0.00875339371188322,0.112902411230459,0.0051118725411075,missense,"Q51C,N78C",-0.0218717923434573,-0.0218717923434573
PSD95-PDZ2 binding NMDAR2A,2,KVMEIKLIKGPKGLGFSIAGGVGNQHIPGDNSIYVTKIIEGGAAHKDGRLCIGDKILAVNSVGLEDVMHEDAVAALKFTYDVVYLKVAKP*,2,,FALSE,FALSE,87.6666666666667,75,87,101,112,107,123,0.0381770859623659,0.0967053624165897,0.0820323798462575,0.0913793577257981,0.0659090496543658,0.115338708359646,0.0624820148643087,0.0575570151615864,0.119352248769729,0.0105398018481829,0.119456182794026,0.00992355631219697,0.112893168195044,0.0117808790793055,0.116615498875371,0.00609613014330132,missense,"Q51C,N78F",0.0256377605937047,0.0256377605937047
PSD95-PDZ2 binding NMDAR2A,2,KVMEIKLIKGPKGLGFSIAGGVGNQHIPGDNSIYVTKIIEGGAAHKDGRLLIGDKILAVNSVGLEDVMHEDAVAALKQTYDVVYLKVAKP*,2,,FALSE,FALSE,153.666666666667,137,172,152,150,288,164,-0.0499626038066045,0.092653883077922,0.170396276546563,0.0723585396316622,0.0291592961859421,0.094821483616171,0.071573542393119,0.0488706391129683,0.109746009344004,0.0100982359582004,0.129052268022617,0.00785794582686607,0.109139489937647,0.00968521711825665,0.117578424677924,0.00517611581112356,missense,"Q51L,N78Q",0.03795855093477,0.03795855093477
PSD95-PDZ2 binding NMDAR2A,2,KVMEIKLIKGPKGLGFSIAGGVGNQHIPGDNSIYVTKIIEGGAAHKDGRLLIGDKILAVNSVGLEDVMHEDAVAALK*TYDVVYLKVAKP*,2,,FALSE,TRUE,64.6666666666667,56,61,77,2,2,0,-1.02203770805719,0.265742037328502,-0.956025828583499,0.32525574552623,,,-0.99561245849491,0.20578962543182,0.00380070575042289,0.0289629069803719,0.0067258097309774,0.0353219128140568,,,0.00454781094198764,0.0217961326738651,stop,"Q51L,N78*",-1.40828631057993,-1.40828631057993
PSD95-PDZ2 binding NMDAR2A,2,KVMEIKLIKGPKGLGFSIAGGVGNQHIPGDNSIYVTKIIEGGAAHKDGRLFIGDKILAVNSVGLEDVMHEDAVAALKKTYDVVYLKVAKP*,2,,FALSE,FALSE,47,,43,51,33,37,24,,,-0.0202665146761416,0.125999711401951,-0.222689995143312,0.178339536953573,-0.0876658141943186,0.102906991620461,,,0.108346793696384,0.0136832350602616,0.0834152028396238,0.0182158838935329,0.100712646649524,0.0108993562611397,missense,"Q51F,N78K",-0.177841788484836,-0.177841788484836
PSD95-PDZ2 binding NMDAR2A,2,KVMEIKLIKGPKGLGFSIAGGVGNQHIPGDNSIYVTKIIEGGAAHKDGRLFIGDKILAVNSVGLEDVMHEDAVAALKTTYDVVYLKVAKP*,2,,FALSE,FALSE,174.333333333333,135,185,203,238,173,138,0.0843803631454827,0.0699839612723761,-0.00452565045173225,0.0671269137811361,-0.111728053350822,0.0855237761021926,0.00168573749908338,0.0421517674398797,0.124387888718514,0.00762746828024103,0.110056209875498,0.00728980511079946,0.0947490320219838,0.00873553448789998,0.110176283464249,0.00446448898300714,missense,"Q51F,N78T",-0.0567530350740741,-0.0567530350740741
PSD95-PDZ2 binding NMDAR2A,2,KVMEIKLIKGPKGLGFSIAGGVGNQHIPGDNSIYVTKIIEGGAAHKDGRLFIGDKILAVNSVGLEDVMHEDAVAALKRTYDVVYLKVAKP*,2,,FALSE,FALSE,241.666666666667,195,285,245,214,213,227,-0.0208514286530794,0.0595020543684414,-0.0561357870791789,0.0562035008637753,-0.0185899198568166,0.0756427356837877,-0.034776186794663,0.0359491711176973,0.112918801524485,0.0064850577768539,0.104451485681228,0.00610355138890219,0.10426230908196,0.00772626930709026,0.106314432130474,0.0038075432692617,missense,"Q51F,N78R",-0.106166043309647,-0.106166043309647
PSD95-PDZ2 binding NMDAR2A,2,KVMEIKLIKGPKGLGFSIAGGVGNQHIPGDNSIYVTKIIEGGAAHKDGRLFIGDKILAVNSVGLEDVMHEDAVAALKSTYDVVYLKVAKP*,2,,FALSE,FALSE,1140.33333333333,1045,1230,1146,2372,2116,1788,0.174967788807261,0.0510955127191194,0.178437792814744,0.0360549501688863,0.140448093641618,0.0338002777450132,0.161382236649947,0.0222080170961243,0.134260903953172,0.00556883885167512,0.129925555398549,0.00391547212892466,0.120506704677199,0.00345241411685739,0.12709047957953,0.00235215398266498,missense,"Q51F,N78S",0.159666821545705,0.159666821545705
PSD95-PDZ2 binding NMDAR2A,2,KVMEIKLIKGPKGLGFSIAGGVGNQHIPGDNSIYVTKIIEGGAAHKDGRLFIGDKILAVNSVGLEDVMHEDAVAALKMTYDVVYLKVAKP*,2,,FALSE,FALSE,104.333333333333,74,122,117,47,100,63,-0.20461833638272,0.104392745137573,-0.0341760308750165,0.0856458406492757,-0.181795758274165,0.115667174006452,-0.122256377862422,0.0574641857085001,0.0928902659260135,0.0113776405014448,0.106836257064149,0.00930091153779899,0.087592205221978,0.0118144290827844,0.0970489997898156,0.00608629814583659,missense,"Q51F,N78M",-0.22471873863248,-0.22471873863248
PSD95-PDZ2 binding NMDAR2A,2,KVMEIKLIKGPKGLGFSIAGGVGNQHIPGDNSIYVTKIIEGGAAHKDGRLFIGDKILAVNSVGLEDVMHEDAVAALKITYDVVYLKVAKP*,2,,FALSE,FALSE,71,,69,73,7,26,6,,,-0.256745649996714,0.122762720828022,-0.752313182690525,0.227253704943191,-0.368692739851495,0.108010494304196,,,0.0826657857048949,0.0133317064542189,0.0293186482758738,0.0232120547935371,0.0709477829266843,0.011439891875424,missense,"Q51F,N78I",-0.558688001648017,-0.558688001648017
PSD95-PDZ2 binding NMDAR2A,2,KVMEIKLIKGPKGLGFSIAGGVGNQHIPGDNSIYVTKIIEGGAAHKDGRLFIGDKILAVNSVGLEDVMHEDAVAALKQTYDVVYLKVAKP*,2,,FALSE,FALSE,32,30,34,,38,38,26,-0.00857474744839332,0.114548381060831,0.0546263860826028,0.133679663952836,,,0.0181835823792801,0.0869826055370989,0.114256822333437,0.0124844911206723,0.116479964431653,0.014517257573775,,,0.111923646651713,0.00921273075174145,missense,"Q51F,N78Q",-0.0343952423704622,-0.0343952423704622
PSD95-PDZ2 binding NMDAR2A,2,KVMEIKLIKGPKGLGFSIAGGVGNQHIPGDNSIYVTKIIEGGAAHKDGRLFIGDKILAVNSVGLEDVMHEDAVAALKPTYDVVYLKVAKP*,2,,FALSE,FALSE,68.5,41,96,,65,82,55,-0.174048748890436,0.115814073808214,-0.0220335070501997,0.0853724175893683,,,-0.0755544356298121,0.0687194366988908,0.0962220087239091,0.0126224374602003,0.108154903002866,0.00927121851741043,,,0.101995418866546,0.0072783939249578,missense,"Q51F,N78P",-0.161428511886191,-0.161428511886191
PSD95-PDZ2 binding NMDAR2A,2,KVMEIKLIKGPKGLGFSIAGGVGNQHIPGDNSIYVTKIIEGGAAHKDGRLFIGDKILAVNSVGLEDVMHEDAVAALKLTYDVVYLKVAKP*,2,,FALSE,FALSE,466,377,590,431,245,296,167,-0.182406632736503,0.0573596595514757,-0.176912422275153,0.0473040773797046,-0.28218008905593,0.0632408055235952,-0.204878890797046,0.0316090435527735,0.0953110929545416,0.00625156072677181,0.0913354628682714,0.00513709756072726,0.0773387900483888,0.00645951643942647,0.0882980666463572,0.00334786025060573,missense,"Q51F,N78L",-0.336688334071044,-0.336688334071044
PSD95-PDZ2 binding NMDAR2A,2,KVMEIKLIKGPKGLGFSIAGGVGNQHIPGDNSIYVTKIIEGGAAHKDGRLFIGDKILAVNSVGLEDVMHEDAVAALKETYDVVYLKVAKP*,2,,FALSE,FALSE,374,352,386,384,442,515,457,-0.01104836498401,0.0876296460032658,0.105346948063095,0.0618078006924081,0.0589210744593284,0.059295530126166,0.0634166886916595,0.0384498938701069,0.113987225715193,0.00955065036540718,0.12198808317451,0.00671216351229615,0.112179405296596,0.0060565397366985,0.116714494510865,0.00407240640207365,missense,"Q51F,N78E",0.0269044256538475,0.0269044256538475
PSD95-PDZ2 binding NMDAR2A,2,KVMEIKLIKGPKGLGFSIAGGVGNQHIPGDNSIYVTKIIEGGAAHKDGRLFIGDKILAVNSVGLEDVMHEDAVAALKDTYDVVYLKVAKP*,2,,FALSE,FALSE,269.666666666667,256,246,307,500,534,513,0.114407017675036,0.0879336688992848,0.244742306989857,0.0657085147724709,0.161932399056274,0.0650167561853087,0.183745334340878,0.0409101062146391,0.127660457901824,0.00958378545741529,0.137126050089527,0.00713577073382463,0.122701145795819,0.00664091486406653,0.129459058866495,0.00433297888989846,missense,"Q51F,N78D",0.189973174042971,0.189973174042971
PSD95-PDZ2 binding NMDAR2A,2,KVMEIKLIKGPKGLGFSIAGGVGNQHIPGDNSIYVTKIIEGGAAHKDGRLFIGDKILAVNSVGLEDVMHEDAVAALKATYDVVYLKVAKP*,2,,FALSE,FALSE,327,260,368,353,573,660,445,0.15962117855072,0.0644386283601655,0.191505721719036,0.0502566452874209,0.0634889652761655,0.0619616656188038,0.145783513285722,0.0333849158145842,0.132588295246652,0.0070230890750308,0.131344697878787,0.00545773861825942,0.112645976928323,0.00632886305550896,0.125438346517544,0.00353595110965192,missense,"Q51F,N78A",0.138527513596644,0.138527513596644
PSD95-PDZ2 binding NMDAR2A,2,KVMEIKLIKGPKGLGFSIAGGVGNQHIPGDNSIYVTKIIEGGAAHKDGRLFIGDKILAVNSVGLEDVMHEDAVAALKGTYDVVYLKVAKP*,2,,FALSE,FALSE,363.333333333333,285,429,376,737,864,545,0.194421964059758,0.0635398835206851,0.207055232150374,0.0485010407626295,0.115796138196251,0.0592429651821856,0.176638273064576,0.0323132866834284,0.136381191258419,0.00692513594933551,0.133033333542604,0.00526708461502169,0.117988714747359,0.00605117066973347,0.12870631707898,0.00342244990340383,missense,"Q51F,N78G",0.180341721941118,0.180341721941118
PSD95-PDZ2 binding NMDAR2A,2,KVMEIKLIKGPKGLGFSIAGGVGNQHIPGDNSIYVTKIIEGGAAHKDGRLFIGDKILAVNSVGLEDVMHEDAVAALKVTYDVVYLKVAKP*,2,,FALSE,FALSE,700.333333333333,591,838,672,318,212,235,-0.251393271698407,0.0642608499109353,-0.369523459586961,0.0514797524185326,-0.31281964144166,0.0514958803493494,-0.319363079711487,0.0316767315934675,0.0877923216407197,0.00700371321436557,0.070418414174956,0.0055905648143885,0.0742092174458,0.00525987110577289,0.0761725157814731,0.00335502940460125,missense,"Q51F,N78V",-0.49183670539939,-0.49183670539939
PSD95-PDZ2 binding NMDAR2A,2,KVMEIKLIKGPKGLGFSIAGGVGNQHIPGDNSIYVTKIIEGGAAHKDGRLFIGDKILAVNSVGLEDVMHEDAVAALK*TYDVVYLKVAKP*,2,,FALSE,TRUE,132,96,143,157,2,4,5,-1.17511006606182,0.264610529117548,-1.0015111154212,0.231841216257385,-1.04008430589199,0.224097916461851,-1.06301637980098,0.137621959984997,-0.0128824675657883,0.0288395852530651,0.00178622800766498,0.0251773422606238,-7.47518511773348e-05,0.0228897175398321,-0.00259125065279962,0.0145761793986265,stop,"Q51F,N78*",-1.49963175060044,-1.49963175060044
PSD95-PDZ2 binding NMDAR2A,2,KVMEIKLIKGPKGLGFSIAGGVGNQHIPGDNSIYVTKIIEGGAAHKDGRLFIGDKILAVNSVGLEDVMHEDAVAALKWTYDVVYLKVAKP*,2,,FALSE,FALSE,89.3333333333333,76,103,89,29,28,40,-0.349319518344275,0.111834586258643,-0.350255730140239,0.113476351565178,-0.236647464957797,0.135901897695024,-0.320854014546569,0.0687195534620878,0.0771194570798329,0.0121887178692525,0.072510838579453,0.0123232313389503,0.0819895646781075,0.0138812359368625,0.0760146039654359,0.00727840629188897,missense,"Q51F,N78W",-0.49385721245467,-0.49385721245467
PSD95-PDZ2 binding NMDAR2A,2,KVMEIKLIKGPKGLGFSIAGGVGNQHIPGDNSIYVTKIIEGGAAHKDGRLFIGDKILAVNSVGLEDVMHEDAVAALKCTYDVVYLKVAKP*,2,,FALSE,FALSE,100.333333333333,84,113,104,112,182,130,0.00599229614290142,0.0961077949474768,0.159270894440813,0.0817450246426491,0.073824802781376,0.113472691553259,0.0900452886757862,0.0545888085250948,0.115844467001007,0.0104746736840565,0.127844080981596,0.00887729324731553,0.113701695806781,0.0115902811554286,0.119534852908211,0.00578175362642557,missense,"Q51F,N78C",0.0629913644483288,0.0629913644483288
PSD95-PDZ2 binding NMDAR2A,2,KVMEIKLIKGPKGLGFSIAGGVGNQHIPGDNSIYVTKIIEGGAAHKDGRLFIGDKILAVNSVGLEDVMHEDAVAALKFTYDVVYLKVAKP*,2,,FALSE,FALSE,42,,39,45,27,23,16,,,-0.12845995057571,0.141112128821578,-0.307767663583666,0.198273129931708,-0.188746935570896,0.114967783675519,,,0.0965972730116228,0.0153244035802583,0.0747252344976884,0.0202519327779998,0.0900066767653571,0.0121767706265739,missense,"Q51F,N78F",-0.314826393104249,-0.314826393104249
PSD95-PDZ2 binding NMDAR2A,2,KVMEIKLIKGPKGLGFSIAGGVGNQHIPGDNSIYVTKIIEGGAAHKDGREQIGDKILAVNSVGLEDVMHEDAVAALKKTYDVVYLKVAKP*,2,,FALSE,FALSE,37.5,32,43,,0,1,0,,,-1.05439275266151,0.453581706849907,,,-1.05439275266151,0.453581706849907,,,-0.00395657778672559,0.0492577724568173,,,-0.0016778823483118,0.04804094006291,missense,"L50E,N78K",-1.48794505640871,-1.48794505640871
PSD95-PDZ2 binding NMDAR2A,2,KVMEIKLIKGPKGLGFSIAGGVGNQHIPGDNSIYVTKIIEGGAAHKDGREQIGDKILAVNSVGLEDVMHEDAVAALKTTYDVVYLKVAKP*,2,,FALSE,FALSE,59.3333333333333,34,81,63,1,4,1,-1.07717706222898,0.365458754372261,-0.837232965552431,0.233200621626281,,,-0.906662487442754,0.196587283810467,-0.00220886654717117,0.0398309127695963,0.019626400139079,0.0253249700845118,,,0.0139689144904344,0.0208214700373577,missense,"L50E,N78T",-1.28774177714432,-1.28774177714432
PSD95-PDZ2 binding NMDAR2A,2,KVMEIKLIKGPKGLGFSIAGGVGNQHIPGDNSIYVTKIIEGGAAHKDGREQIGDKILAVNSVGLEDVMHEDAVAALKRTYDVVYLKVAKP*,2,,FALSE,FALSE,109.333333333333,63,159,106,2,3,3,-1.2523379051915,0.363961752940843,-1.01331162600901,0.263811684189237,-1.07399380179348,0.287176220409029,-1.08792919437119,0.171389999228211,-0.0212994374343642,0.0396677563731017,0.000504723800969498,0.0286492504327191,-0.00353832168421291,0.0293326358098392,-0.00522988226754736,0.0181527088856546,missense,"L50E,N78R",-1.53339346601655,-1.53339346601655
PSD95-PDZ2 binding NMDAR2A,2,KVMEIKLIKGPKGLGFSIAGGVGNQHIPGDNSIYVTKIIEGGAAHKDGREQIGDKILAVNSVGLEDVMHEDAVAALKSTYDVVYLKVAKP*,2,,FALSE,FALSE,103.333333333333,57,117,136,1,6,3,,,-0.758356957083185,0.19683952696892,-1.11772203985454,0.286509409558202,-0.873589025859867,0.162239885264853,,,0.0281921258259964,0.0213762514746897,-0.00800479345483504,0.0292645266891971,0.017471878039408,0.0171835779223815,missense,"L50E,N78S",-1.24292079577186,-1.24292079577186
PSD95-PDZ2 binding NMDAR2A,2,KVMEIKLIKGPKGLGFSIAGGVGNQHIPGDNSIYVTKIIEGGAAHKDGREQIGDKILAVNSVGLEDVMHEDAVAALKMTYDVVYLKVAKP*,2,,FALSE,FALSE,39,,,39,0,0,1,,,,,-1.10587372673719,0.493783156941965,-1.10587372673719,0.493783156941965,,,,,-0.00679458791226924,0.0504357968462068,-0.00713047082928486,0.0522988618995896,missense,"L50E,N78M",-1.55771180200017,-1.55771180200017
PSD95-PDZ2 binding NMDAR2A,2,KVMEIKLIKGPKGLGFSIAGGVGNQHIPGDNSIYVTKIIEGGAAHKDGREQIGDKILAVNSVGLEDVMHEDAVAALKQTYDVVYLKVAKP*,2,,FALSE,FALSE,77.6666666666667,49,107,77,0,1,1,,,-1.31547295447895,0.448236960830761,-1.3123423270477,0.478595071171016,-1.3140100736459,0.327157592340826,,,-0.0323091964657644,0.0486773471899365,-0.0278836190669008,0.0488844616140163,-0.0291751556473683,0.0346507763594011,missense,"L50E,N78Q",-1.83977708580325,-1.83977708580325
PSD95-PDZ2 binding NMDAR2A,2,KVMEIKLIKGPKGLGFSIAGGVGNQHIPGDNSIYVTKIIEGGAAHKDGREQIGDKILAVNSVGLEDVMHEDAVAALKLTYDVVYLKVAKP*,2,,FALSE,FALSE,412,457,417,362,9,16,6,-1.18343856305019,0.13369638911107,-0.900448568107502,0.119932418178584,-1.05208776019362,0.203988044596937,-1.03072342944919,0.0817861682193439,-0.0137901804966641,0.0145714096285368,0.0127613530718067,0.0130243430800251,-0.00130080376100622,0.0208356632495573,0.000829045335500711,0.00866235199979248,missense,"L50E,N78L",-1.45586851394763,-1.45586851394763
PSD95-PDZ2 binding NMDAR2A,2,KVMEIKLIKGPKGLGFSIAGGVGNQHIPGDNSIYVTKIIEGGAAHKDGREQIGDKILAVNSVGLEDVMHEDAVAALKETYDVVYLKVAKP*,2,,FALSE,FALSE,166.666666666667,110,210,180,5,4,8,-0.953548868801221,0.180848537376062,-1.11155968402921,0.230167863465872,-0.938922846269723,0.182286711959153,-0.985510900422655,0.112122015671952,0.0112652224693644,0.0197104659022549,-0.0101647551775666,0.0249956205778497,0.0102580404979426,0.0186190546252581,0.00561771375897184,0.0118753621525819,missense,"L50E,N78E",-1.39459673215299,-1.39459673215299
PSD95-PDZ2 binding NMDAR2A,2,KVMEIKLIKGPKGLGFSIAGGVGNQHIPGDNSIYVTKIIEGGAAHKDGREQIGDKILAVNSVGLEDVMHEDAVAALKDTYDVVYLKVAKP*,2,,FALSE,FALSE,39,44,34,,6,0,0,-0.641548376533277,0.172255778039067,,,,,-0.641548376533277,0.172255778039067,0.0452697831562238,0.0187739513339013,,,,,0.0420483782776467,0.0182444075307541,missense,"L50E,N78D",-0.92846052692288,-0.92846052692288
PSD95-PDZ2 binding NMDAR2A,2,KVMEIKLIKGPKGLGFSIAGGVGNQHIPGDNSIYVTKIIEGGAAHKDGREQIGDKILAVNSVGLEDVMHEDAVAALKATYDVVYLKVAKP*,2,,FALSE,FALSE,300,249,335,316,9,7,6,-1.09000859151248,0.158776911739823,-1.08004314924363,0.175676194157074,-1.16142834266744,0.199524192177654,-1.1051453875516,0.101436269532039,-0.0036073595849674,0.017304905808585,-0.00674214294331828,0.0190779695635571,-0.0124690247243301,0.0203797182651948,-0.00705332905166917,0.0107435852707491,missense,"L50E,N78A",-1.55672476056248,-1.55672476056248
PSD95-PDZ2 binding NMDAR2A,2,KVMEIKLIKGPKGLGFSIAGGVGNQHIPGDNSIYVTKIIEGGAAHKDGREQIGDKILAVNSVGLEDVMHEDAVAALKGTYDVVYLKVAKP*,2,,FALSE,FALSE,660.333333333333,608,741,632,17,8,20,-1.09149276622015,0.105961113176206,-1.25259250315567,0.162110877122537,-1.01575273028829,0.113830992692863,-1.09288720668076,0.0699639097984515,-0.00376911801217446,0.011548575059148,-0.0254805459349162,0.017604812049264,0.00241051397217805,0.0116268786035852,-0.00575500832223261,0.00741020183670342,missense,"L50E,N78G",-1.54011253824957,-1.54011253824957
PSD95-PDZ2 binding NMDAR2A,2,KVMEIKLIKGPKGLGFSIAGGVGNQHIPGDNSIYVTKIIEGGAAHKDGREQIGDKILAVNSVGLEDVMHEDAVAALKVTYDVVYLKVAKP*,2,,FALSE,FALSE,203,185,243,181,3,2,4,-1.24626291233623,0.221234656748574,-0.835171380411901,0.329808394808421,-1.08367954840061,0.248051321557034,-1.10628640935947,0.147639511730585,-0.0206373312251157,0.0241121007750934,0.0198502828270688,0.0358163184724668,-0.00452763924458925,0.0253363564260943,-0.00717417995781061,0.0156371847163434,missense,"L50E,N78V",-1.55827106732169,-1.55827106732169
PSD95-PDZ2 binding NMDAR2A,2,KVMEIKLIKGPKGLGFSIAGGVGNQHIPGDNSIYVTKIIEGGAAHKDGREQIGDKILAVNSVGLEDVMHEDAVAALK*TYDVVYLKVAKP*,2,,FALSE,TRUE,110.333333333333,75,149,107,2,1,1,-1.10500301680488,0.265054655961848,-1.41030127054714,0.447217538191311,-1.41220800152344,0.47413453470976,-1.22716225010446,0.205488707507648,-0.00524158407324861,0.028887990106916,-0.0426073005224515,0.0485666405903251,-0.0380840578606442,0.0484288553268795,-0.0199767002812457,0.0217642610623326,stop,"L50E,N78*",-1.72208137162969,-1.72208137162969
PSD95-PDZ2 binding NMDAR2A,2,KVMEIKLIKGPKGLGFSIAGGVGNQHIPGDNSIYVTKIIEGGAAHKDGREQIGDKILAVNSVGLEDVMHEDAVAALKYTYDVVYLKVAKP*,2,,FALSE,FALSE,45.3333333333333,32,53,51,0,1,4,,,-1.11427428958483,0.451902542027243,-0.766527488269736,0.2763419483068,-0.861172745577676,0.235755938188359,,,-0.010459554153692,0.0490754196028481,0.0278667765009375,0.028226006029049,0.0187869438099912,0.0249700036949019,missense,"L50E,N78Y",-1.22609431796733,-1.22609431796733
PSD95-PDZ2 binding NMDAR2A,2,KVMEIKLIKGPKGLGFSIAGGVGNQHIPGDNSIYVTKIIEGGAAHKDGREQIGDKILAVNSVGLEDVMHEDAVAALKWTYDVVYLKVAKP*,2,,FALSE,FALSE,309,233,346,348,10,7,4,-0.969853284377918,0.141128533289179,-1.094294869435,0.17726087281211,-1.34940311878488,0.238399260346977,-1.07663634057313,0.100186437161882,0.00948822370596045,0.0153814301381229,-0.00828984202311606,0.0192500614698843,-0.0316690672676695,0.0243504795457398,-0.00403380380084868,0.0106112097338245,missense,"L50E,N78W",-1.51808944988094,-1.51808944988094
PSD95-PDZ2 binding NMDAR2A,2,KVMEIKLIKGPKGLGFSIAGGVGNQHIPGDNSIYVTKIIEGGAAHKDGREQIGDKILAVNSVGLEDVMHEDAVAALKCTYDVVYLKVAKP*,2,,FALSE,FALSE,85.3333333333333,74,102,80,4,0,3,-0.904340551279893,0.198151018297212,,,-0.990490854053274,0.293075458731864,-0.931367318747016,0.164152727014523,0.0166283781723856,0.0215962426144634,,,0.0049908021813459,0.0299351933928894,0.01135231134699,0.0173861758544805,missense,"L50E,N78C",-1.32122163473114,-1.32122163473114
PSD95-PDZ2 binding NMDAR2A,2,KVMEIKLIKGPKGLGFSIAGGVGNQHIPGDNSIYVTKIIEGGAAHKDGREQIGDKILAVNSVGLEDVMHEDAVAALKFTYDVVYLKVAKP*,2,,FALSE,FALSE,37,41,34,36,2,1,0,-0.933493826671455,0.266731599120952,-0.987137337632415,0.455927052212931,,,-0.947172319063209,0.230226802000853,0.013450997537288,0.0290707581372087,0.00334718221938157,0.0495124707536838,,,0.00967833053731916,0.0243843872642297,missense,"L50E,N78F",-1.34264048812175,-1.34264048812175
PSD95-PDZ2 binding NMDAR2A,2,KVMEIKLIKGPKGLGFSIAGGVGNQHIPGDNSIYVTKIIEGGAAHKDGRDQIGDKILAVNSVGLEDVMHEDAVAALKKTYDVVYLKVAKP*,2,,FALSE,FALSE,58.6666666666667,61,64,51,0,2,3,,,-0.969775128464274,0.324846156264686,-0.85384517782937,0.306901979751307,-0.908519932886304,0.223086520556186,,,0.00523267216669757,0.0352774325046855,0.018948008839878,0.0313474562362499,0.0137721838377734,0.0236281269747709,missense,"L50D,N78K",-1.29025897745059,-1.29025897745059
PSD95-PDZ2 binding NMDAR2A,2,KVMEIKLIKGPKGLGFSIAGGVGNQHIPGDNSIYVTKIIEGGAAHKDGRDQIGDKILAVNSVGLEDVMHEDAVAALKRTYDVVYLKVAKP*,2,,FALSE,FALSE,308.333333333333,250,386,289,5,17,7,-1.1660900454017,0.169958687006062,-0.870909641728223,0.116511448300367,-1.07302857893489,0.22238538093406,-0.982234375541346,0.0882146841798191,-0.011899386296575,0.018523594128157,0.0159692022690643,0.0126528348086419,-0.0034397322865736,0.0227147964378113,0.00596474568962613,0.00934322590913831,missense,"L50D,N78R",-1.39015640284837,-1.39015640284837
PSD95-PDZ2 binding NMDAR2A,2,KVMEIKLIKGPKGLGFSIAGGVGNQHIPGDNSIYVTKIIEGGAAHKDGRDQIGDKILAVNSVGLEDVMHEDAVAALKSTYDVVYLKVAKP*,2,,FALSE,FALSE,359.666666666667,307,405,367,15,9,10,-0.937079441483254,0.117138097034715,-1.06703555839064,0.156728714729751,-1.06484569535662,0.159494062689225,-1.0045294843942,0.0808716166425223,0.0130602056651943,0.0127667411689191,-0.00532955301570073,0.01702032346327,-0.00260391954576294,0.0162909771847794,0.00360336741550077,0.00856548760508031,missense,"L50D,N78S",-1.42037061722948,-1.42037061722948
PSD95-PDZ2 binding NMDAR2A,2,KVMEIKLIKGPKGLGFSIAGGVGNQHIPGDNSIYVTKIIEGGAAHKDGRDQIGDKILAVNSVGLEDVMHEDAVAALKMTYDVVYLKVAKP*,2,,FALSE,FALSE,124,107,144,121,5,1,11,-0.94569596976116,0.180905364178746,-1.40052596179687,0.447307808960983,-0.721716790815743,0.170582554924392,-0.868120140906302,0.119591151542467,0.0121211005483843,0.0197166593875487,-0.0415457278733691,0.0485764437569096,0.0324438123952421,0.0174235734141996,0.0180511129827434,0.0126664529378986,missense,"L50D,N78M",-1.23550939161576,-1.23550939161576
PSD95-PDZ2 binding NMDAR2A,2,KVMEIKLIKGPKGLGFSIAGGVGNQHIPGDNSIYVTKIIEGGAAHKDGRDQIGDKILAVNSVGLEDVMHEDAVAALKITYDVVYLKVAKP*,2,,FALSE,FALSE,153.333333333333,189,133,138,8,4,1,-0.973787216357082,0.151981301557476,-0.980749219801516,0.232233809370554,-1.48943140978081,0.47154354606466,-1.01069413429468,0.122782849919598,0.00905946916217405,0.0165642603782842,0.00404091490257788,0.0252199768332809,-0.045971779577928,0.0481642076265723,0.0029504407830873,0.0130045005004855,missense,"L50D,N78I",-1.42872491838616,-1.42872491838616
PSD95-PDZ2 binding NMDAR2A,2,KVMEIKLIKGPKGLGFSIAGGVGNQHIPGDNSIYVTKIIEGGAAHKDGRDQIGDKILAVNSVGLEDVMHEDAVAALKHTYDVVYLKVAKP*,2,,FALSE,FALSE,138,115,133,166,3,11,4,-1.11124491832601,0.221833591477927,-0.691038107434916,0.151289268947859,-1.12473205714427,0.245990265999359,-0.886056371086563,0.11143000329637,-0.00592188145846678,0.0241773779552788,0.0355027746637953,0.0164296140528829,-0.0087208077678846,0.0251258369340173,0.0161514037439631,0.0118020679157199,missense,"L50D,N78H",-1.25981647652089,-1.25981647652089
PSD95-PDZ2 binding NMDAR2A,2,KVMEIKLIKGPKGLGFSIAGGVGNQHIPGDNSIYVTKIIEGGAAHKDGRDQIGDKILAVNSVGLEDVMHEDAVAALKLTYDVVYLKVAKP*,2,,FALSE,FALSE,175.333333333333,139,215,172,3,1,6,-1.16322710317779,0.214201142139525,-1.06741266477562,0.453186730416173,-1.00670088773664,0.206873597025031,-1.0807978277346,0.141378469394715,-0.0115873576459528,0.0233455264257173,-0.00537050577067899,0.049214879061857,0.00333508356431637,0.0211303981630642,-0.00447456618671578,0.014974048714502,missense,"L50D,N78L",-1.52372907541813,-1.52372907541813
PSD95-PDZ2 binding NMDAR2A,2,KVMEIKLIKGPKGLGFSIAGGVGNQHIPGDNSIYVTKIIEGGAAHKDGRDQIGDKILAVNSVGLEDVMHEDAVAALKETYDVVYLKVAKP*,2,,FALSE,FALSE,54.3333333333333,39,58,66,5,0,6,-0.659069047017282,0.18450206905467,,,-0.721716790815743,0.230954359260417,-0.683474746321882,0.144151469695696,0.0433602262243836,0.0201086599524742,,,0.0324438123952421,0.0235900455101455,0.0376077622041764,0.0152677500239729,missense,"L50D,N78E",-0.985278922983435,-0.985278922983435
PSD95-PDZ2 binding NMDAR2A,2,KVMEIKLIKGPKGLGFSIAGGVGNQHIPGDNSIYVTKIIEGGAAHKDGRDQIGDKILAVNSVGLEDVMHEDAVAALKDTYDVVYLKVAKP*,2,,FALSE,FALSE,46,,44,48,3,1,3,,,-1.060976691862,0.45337977325432,-0.835444302646837,0.309223383902137,-0.907048506981131,0.255462373092548,,,-0.0046715761522009,0.0492358430029778,0.0208275034914295,0.0315845681476289,0.0139280293726569,0.0270572035175329,missense,"L50D,N78D",-1.28826490879462,-1.28826490879462
PSD95-PDZ2 binding NMDAR2A,2,KVMEIKLIKGPKGLGFSIAGGVGNQHIPGDNSIYVTKIIEGGAAHKDGRDQIGDKILAVNSVGLEDVMHEDAVAALKATYDVVYLKVAKP*,2,,FALSE,FALSE,215.666666666667,185,253,209,5,4,10,-1.10119094498068,0.180024847648492,-1.16490873961614,0.229557837376912,-0.916533234877755,0.164260698749861,-1.03634558354706,0.107276324640401,-0.00482611092208024,0.0196206929434859,-0.0159583213668584,0.0249293733596993,0.0125449510086702,0.0167778489717455,0.000233576946979785,0.0113621325648482,missense,"L50D,N78A",-1.46348762764283,-1.46348762764283
PSD95-PDZ2 binding NMDAR2A,2,KVMEIKLIKGPKGLGFSIAGGVGNQHIPGDNSIYVTKIIEGGAAHKDGRDQIGDKILAVNSVGLEDVMHEDAVAALKGTYDVVYLKVAKP*,2,,FALSE,FALSE,256.666666666667,206,306,258,11,7,9,-0.905692779137051,0.12590516580735,-1.05259456525559,0.174239406231184,-1.01070857844946,0.168390901500374,-0.970757989541269,0.0872743989901692,0.0164810004746872,0.0137222535142936,-0.00376129939533955,0.0189219381988583,0.0029257316620242,0.0171997144483822,0.00718026290216439,0.00924363594826504,missense,"L50D,N78G",-1.37460366483686,-1.37460366483686
PSD95-PDZ2 binding NMDAR2A,2,KVMEIKLIKGPKGLGFSIAGGVGNQHIPGDNSIYVTKIIEGGAAHKDGRDQIGDKILAVNSVGLEDVMHEDAVAALKVTYDVVYLKVAKP*,2,,FALSE,FALSE,367,329,412,360,10,9,8,-1.06939799887714,0.131609940831659,-1.07158762975235,0.154704535652607,-1.14930287423247,0.173157108820568,-1.09014399948845,0.0867543671366753,-0.00136103573154644,0.0143440101247043,-0.00582389591347587,0.0168005029747272,-0.0112305100968996,0.0176865424431177,-0.0054644625389354,0.00918855696530073,missense,"L50D,N78V",-1.53639495827509,-1.53639495827509
PSD95-PDZ2 binding NMDAR2A,2,KVMEIKLIKGPKGLGFSIAGGVGNQHIPGDNSIYVTKIIEGGAAHKDGRDQIGDKILAVNSVGLEDVMHEDAVAALKWTYDVVYLKVAKP*,2,,FALSE,FALSE,206,229,165,224,4,4,5,-1.22515756357674,0.196280705212652,-1.04249358599149,0.2311433781018,-1.14795591613664,0.219080752593736,-1.14841289663745,0.123552526192902,-0.0183370844931551,0.0213923994271497,-0.00266435979070362,0.0251015588845299,-0.0110929296551074,0.0223772564442299,-0.0116359914017456,0.0130860204805801,missense,"L50D,N78W",-1.61536066155245,-1.61536066155245
PSD95-PDZ2 binding NMDAR2A,2,KVMEIKLIKGPKGLGFSIAGGVGNQHIPGDNSIYVTKIIEGGAAHKDGRDQIGDKILAVNSVGLEDVMHEDAVAALKCTYDVVYLKVAKP*,2,,FALSE,FALSE,109.333333333333,148,86,94,6,5,2,-0.986040846413523,0.168475457264017,-0.791977402776144,0.213540820693822,-1.16250657287427,0.345497218288558,-0.94366155397514,0.123524067639784,0.00772396067031327,0.0183619386916245,0.024541034437541,0.0231899677547158,-0.0125791568722186,0.0352896352732002,0.0100501719335302,0.0130830063033679,missense,"L50D,N78C",-1.33788271771961,-1.33788271771961
PSD95-PDZ2 binding NMDAR2A,2,KVMEIKLIKGPKGLGFSIAGGVGNQHIPGDNSIYVTKIIEGGAAHKDGRDQIGDKILAVNSVGLEDVMHEDAVAALKFTYDVVYLKVAKP*,2,,FALSE,FALSE,63.3333333333333,40,68,82,1,2,0,-1.12333163971659,0.364971612820817,-0.987137337632415,0.324355576097003,,,-1.04723751001924,0.24244736940437,-0.00723919877435784,0.0397778197942335,0.00334718221938157,0.0352241567973397,,,-0.000920037449098091,0.0256787241770748,missense,"L50D,N78F",-1.47824830917283,-1.47824830917283
PSD95-PDZ2 binding NMDAR2A,2,KVMEIKLIKGPKGLGFSIAGGVGNQHIPGDNSIYVTKIIEGGAAHKDGRAQIGDKILAVNSVGLEDVMHEDAVAALKTTYDVVYLKVAKP*,2,,FALSE,FALSE,356.333333333333,326,361,382,4,12,17,-1.29057678573919,0.188930942089528,-0.93400372730065,0.142749342825178,-0.906822580900212,0.128843041688112,-0.994822236274718,0.0853335875459078,-0.0254670473144951,0.0205913575302681,0.00911735162437773,0.0155022006863464,0.0135368126474679,0.0131602331595784,0.00463150703850855,0.0090380756162254,missense,"L50A,N78T",-1.40721540557887,-1.40721540557887
PSD95-PDZ2 binding NMDAR2A,2,KVMEIKLIKGPKGLGFSIAGGVGNQHIPGDNSIYVTKIIEGGAAHKDGRAQIGDKILAVNSVGLEDVMHEDAVAALKMTYDVVYLKVAKP*,2,,FALSE,FALSE,285,274,316,265,8,3,5,-1.07952673766118,0.139876709252733,-1.29579514629611,0.260130812163756,-1.12945168993206,0.222014620616894,-1.12836721633417,0.10772241246858,-0.00246495486372408,0.0152449953328213,-0.0301722385962542,0.0282495174762624,-0.00920287856581913,0.0226769263894463,-0.00951286052713834,0.0114093797935012,missense,"L50A,N78M",-1.58819486092344,-1.58819486092344
PSD95-PDZ2 binding NMDAR2A,2,KVMEIKLIKGPKGLGFSIAGGVGNQHIPGDNSIYVTKIIEGGAAHKDGRAQIGDKILAVNSVGLEDVMHEDAVAALKRTYDVVYLKVAKP*,2,,FALSE,FALSE,418.333333333333,376,472,407,8,13,9,-1.02335969702894,0.134875715924785,-0.929983906700505,0.129778354501685,-1.06294645719235,0.168425229463914,-0.9956280735342,0.0817595906307101,0.00365662375269674,0.0146999430481962,0.00955389349863967,0.0140935856965227,-0.00240992833956445,0.0172032207611653,0.00454615708083041,0.00865953704424359,missense,"L50A,N78R",-1.40830747199914,-1.40830747199914
PSD95-PDZ2 binding NMDAR2A,2,KVMEIKLIKGPKGLGFSIAGGVGNQHIPGDNSIYVTKIIEGGAAHKDGRAQIGDKILAVNSVGLEDVMHEDAVAALKLTYDVVYLKVAKP*,2,,FALSE,FALSE,555.666666666667,498,594,575,9,12,15,-1.08094159206964,0.134052552408463,-1.04003729504218,0.132936050006063,-1.07369671646545,0.129590074133661,-1.06495587543622,0.0762978107531917,-0.00261915815438493,0.014610227440562,-0.00239761309690661,0.0144365030679545,-0.00350797691639305,0.0132365362414708,-0.00279667162140909,0.00808105463243086,missense,"L50A,N78L",-1.5022601448954,-1.5022601448954
PSD95-PDZ2 binding NMDAR2A,2,KVMEIKLIKGPKGLGFSIAGGVGNQHIPGDNSIYVTKIIEGGAAHKDGRAQIGDKILAVNSVGLEDVMHEDAVAALKETYDVVYLKVAKP*,2,,FALSE,FALSE,66,35,82,81,10,1,4,-0.532780458614226,0.1648956537924,-1.07986631127397,0.452825067213516,-0.886980277751794,0.264943991373735,-0.6707757367261,0.133749785375363,0.0571242685090398,0.0179717801905505,-0.00672293880801074,0.0491756033955912,0.0155635370435616,0.027061800583286,0.0389527731462758,0.0141660594455391,missense,"L50A,N78E",-0.96806929189856,-0.96806929189856
PSD95-PDZ2 binding NMDAR2A,2,KVMEIKLIKGPKGLGFSIAGGVGNQHIPGDNSIYVTKIIEGGAAHKDGRAQIGDKILAVNSVGLEDVMHEDAVAALKDTYDVVYLKVAKP*,2,,FALSE,FALSE,238,207,237,270,6,12,12,-1.08132304953761,0.16801385244623,-0.831568958801466,0.142361772611017,-0.938922846269723,0.148846105243037,-0.936979194598201,0.0877386079848093,-0.00266073274782484,0.0183116289343363,0.0202414962761576,0.015460111587223,0.0102580404979426,0.0152033778792282,0.0107579315751962,0.00929280247361512,missense,"L50A,N78D",-1.32882681940043,-1.32882681940043
PSD95-PDZ2 binding NMDAR2A,2,KVMEIKLIKGPKGLGFSIAGGVGNQHIPGDNSIYVTKIIEGGAAHKDGRAQIGDKILAVNSVGLEDVMHEDAVAALKATYDVVYLKVAKP*,2,,FALSE,FALSE,697.666666666667,582,823,688,17,49,16,-0.968850725006073,0.106326598227478,-0.771223205961016,0.075139464146903,-1.12504213023085,0.123230060201732,-0.894269431809712,0.0549298139984907,0.00959749145343819,0.0115884088379852,0.0267948852626624,0.00815994686641999,-0.00875247912601453,0.012586914304999,0.0152815204308241,0.00581787109602617,missense,"L50A,N78A",-1.2709467732623,-1.2709467732623
PSD95-PDZ2 binding NMDAR2A,2,KVMEIKLIKGPKGLGFSIAGGVGNQHIPGDNSIYVTKIIEGGAAHKDGRAQIGDKILAVNSVGLEDVMHEDAVAALKGTYDVVYLKVAKP*,2,,FALSE,FALSE,450,413,482,455,43,16,25,-0.701520975651609,0.0871640735537292,-0.933007323665133,0.11736526403398,-0.86799833374621,0.10649251165413,-0.809200035118844,0.0584808699129918,0.0387334412695686,0.00949990818067754,0.00922555842110753,0.0127455569367419,0.0175023829886942,0.0108773144809014,0.0242916143695691,0.00619397988033621,missense,"L50A,N78G",-1.15566117381296,-1.15566117381296
PSD95-PDZ2 binding NMDAR2A,2,KVMEIKLIKGPKGLGFSIAGGVGNQHIPGDNSIYVTKIIEGGAAHKDGRAQIGDKILAVNSVGLEDVMHEDAVAALKVTYDVVYLKVAKP*,2,,FALSE,FALSE,472.666666666667,387,564,467,18,9,11,-0.969516818378532,0.106915667709259,-1.04031642023784,0.155110583489492,-1.09313588213872,0.150930407349997,-1.01791035113861,0.0760409273827661,0.00952489473302202,0.0116526108166309,-0.00242792535414116,0.0168445986947569,-0.00549352420972071,0.0154162718108151,0.00218613782367647,0.00805384692450216,missense,"L50A,N78V",-1.43850429753977,-1.43850429753977
PSD95-PDZ2 binding NMDAR2A,2,KVMEIKLIKGPKGLGFSIAGGVGNQHIPGDNSIYVTKIIEGGAAHKDGRAQIGDKILAVNSVGLEDVMHEDAVAALKSTYDVVYLKVAKP*,2,,FALSE,FALSE,213,224,195,220,9,2,5,-0.83000048414066,0.136670812868412,-1.20399834974741,0.320157010333874,-1.14046961281251,0.219462091249508,-0.950099057905684,0.109073291933337,0.0247306132237659,0.0148955885182231,-0.0202033495331045,0.034768203671625,-0.010328266729132,0.0224162069809214,0.00936834606663225,0.0115524576963763,missense,"L50A,N78S",-1.34660678922428,-1.34660678922428
PSD95-PDZ2 binding NMDAR2A,2,KVMEIKLIKGPKGLGFSIAGGVGNQHIPGDNSIYVTKIIEGGAAHKDGRAQIGDKILAVNSVGLEDVMHEDAVAALKWTYDVVYLKVAKP*,2,,FALSE,FALSE,103,75,133,101,1,2,0,-1.12333163971659,0.364971612820817,-0.931533240930856,0.326034492060024,,,-1.01665910537457,0.243146132314083,-0.00723919877435784,0.0397778197942335,0.00938563990325503,0.0354064826258104,,,0.00231866305969537,0.0257527333942825,missense,"L50A,N78W",-1.43680861585426,-1.43680861585426
PSD95-PDZ2 binding NMDAR2A,2,KVMEIKLIKGPKGLGFSIAGGVGNQHIPGDNSIYVTKIIEGGAAHKDGRAQIGDKILAVNSVGLEDVMHEDAVAALKCTYDVVYLKVAKP*,2,,FALSE,FALSE,86,59,105,94,0,3,0,,,-0.995439041847355,0.266248940719815,,,-0.995439041847355,0.266248940719815,,,0.00244563912130726,0.0289139300390372,,,0.00456617830258732,0.0281996588702077,missense,"L50A,N78C",-1.40805129725028,-1.40805129725028
PSD95-PDZ2 binding NMDAR2A,2,KVMEIKLIKGPKGLGFSIAGGVGNQHIPGDNSIYVTKIIEGGAAHKDGRAQIGDKILAVNSVGLEDVMHEDAVAALKFTYDVVYLKVAKP*,2,,FALSE,FALSE,542,458,689,479,16,21,7,-1.0192085500982,0.109024644453559,-0.973462599434587,0.105564916525115,-1.27438095106846,0.181751052409079,-1.03694009381997,0.0699904930980362,0.00410905229439684,0.011882465670921,0.00483222258230359,0.0114640704399874,-0.0240061837595712,0.0185643415070271,0.000170609609549094,0.00741301739712558,missense,"L50A,N78F",-1.46429330484118,-1.46429330484118
PSD95-PDZ2 binding NMDAR2A,2,KVMEIKLIKGPKGLGFSIAGGVGNQHIPGDNSIYVTKIIEGGAAHKDGRAQIGDKILAVNSVGLEDVMHEDAVAALK*TYDVVYLKVAKP*,2,,FALSE,TRUE,49,49,,,1,0,0,-1.18096584232049,0.364463896422815,,,,,-1.18096584232049,0.364463896422815,-0.0135206816202254,0.0397224843909395,,,,,-0.0150838247001637,0.0386020598686467,stop,"L50A,N78*",-1.65947624251217,-1.65947624251217
PSD95-PDZ2 binding NMDAR2A,2,KVMEIKLIKGPKGLGFSIAGGVGNQHIPGDNSIYVTKIIEGGAAHKDGRAQIGDKILAVNSVGLEDVMHEDAVAALKYTYDVVYLKVAKP*,2,,FALSE,FALSE,159,123,164,190,1,5,4,-1.44234471264019,0.363102829899417,-0.976846814717427,0.209005621077533,-1.16571847040245,0.244178450521909,-1.1186164055349,0.145480477035951,-0.0420080522440373,0.0395741433775735,0.00446470576266647,0.0226974570838229,-0.0129072251931905,0.024940775220067,-0.00848010697888436,0.0154085113488062,missense,"L50A,N78Y",-1.57498061335806,-1.57498061335806
PSD95-PDZ2 binding NMDAR2A,2,KVMEIKLIKGPKGLGFSIAGGVGNQHIPGDNSIYVTKIIEGGAAHKDGRGQIGDKILAVNSVGLEDVMHEDAVAALKTTYDVVYLKVAKP*,2,,FALSE,FALSE,195,105,275,205,5,14,7,-1.24779388686216,0.363990118199469,-0.77916221962363,0.128548410989027,-1.00631366904813,0.2280484353511,-0.869719701861311,0.107031898941428,-0.0208041903085696,0.0396708478687316,0.0259327293983077,0.0139600170874577,0.00337463469690168,0.0232932298211525,0.0178816960710689,0.0113362443066208,missense,"L50G,N78T",-1.23767710821806,-1.23767710821806
PSD95-PDZ2 binding NMDAR2A,2,KVMEIKLIKGPKGLGFSIAGGVGNQHIPGDNSIYVTKIIEGGAAHKDGRGQIGDKILAVNSVGLEDVMHEDAVAALKRTYDVVYLKVAKP*,2,,FALSE,FALSE,738.666666666667,630,840,746,21,14,10,-1.00665646163834,0.0922579621925311,-1.1178308504628,0.122936704785327,-1.11829250169078,0.159566136388107,-1.05932129102443,0.0669755884523644,0.0054770894108694,0.0100550850141855,-0.0108457872486569,0.0133506006513406,-0.00806306133391613,0.0162983389069923,-0.00219988668075044,0.00709369487774092,missense,"L50G,N78R",-1.49462418570409,-1.49462418570409
PSD95-PDZ2 binding NMDAR2A,2,KVMEIKLIKGPKGLGFSIAGGVGNQHIPGDNSIYVTKIIEGGAAHKDGRGQIGDKILAVNSVGLEDVMHEDAVAALKSTYDVVYLKVAKP*,2,,FALSE,FALSE,668.333333333333,497,812,696,13,21,17,-1.0801122329395,0.111565206147915,-0.942741602058794,0.103012115453292,-1.10146610105144,0.120508616436229,-1.032974990151,0.0640921784305181,-0.00252876729420713,0.0121593584530012,0.0081684415601205,0.0111868430024069,-0.00634438601587965,0.0123089417112489,0.000590572109860882,0.00678829956319366,missense,"L50G,N78S",-1.45891981718125,-1.45891981718125
PSD95-PDZ2 binding NMDAR2A,2,KVMEIKLIKGPKGLGFSIAGGVGNQHIPGDNSIYVTKIIEGGAAHKDGRGQIGDKILAVNSVGLEDVMHEDAVAALKMTYDVVYLKVAKP*,2,,FALSE,FALSE,358.333333333333,300,408,367,11,9,9,-1.00643507673308,0.131594112405835,-1.02434522443249,0.157437797410214,-1.114974609719,0.164504251715566,-1.0414859469962,0.0860523911961363,0.00550121788705014,0.0143422850034951,-0.000693495775164102,0.0170973279649945,-0.00772416657192714,0.0168027258589517,-0.000310862761747716,0.00911420744111193,missense,"L50G,N78M",-1.47045382118215,-1.47045382118215
PSD95-PDZ2 binding NMDAR2A,2,KVMEIKLIKGPKGLGFSIAGGVGNQHIPGDNSIYVTKIIEGGAAHKDGRGQIGDKILAVNSVGLEDVMHEDAVAALKPTYDVVYLKVAKP*,2,,FALSE,FALSE,116.333333333333,83,130,136,3,1,6,-1.01863652864147,0.222442207025857,-1.37123445087772,0.447597385727894,-0.941162867389005,0.2103286947769,-1.01881813166318,0.144629660131152,0.00417139622917147,0.0242437102363087,-0.0383647473400221,0.0486078910271101,0.0100292411788184,0.0214833073416118,0.00208999058247882,0.0153183973884972,missense,"L50G,N78P",-1.43973451693728,-1.43973451693728
PSD95-PDZ2 binding NMDAR2A,2,KVMEIKLIKGPKGLGFSIAGGVGNQHIPGDNSIYVTKIIEGGAAHKDGRGQIGDKILAVNSVGLEDVMHEDAVAALKLTYDVVYLKVAKP*,2,,FALSE,FALSE,678,603,698,733,28,15,15,-0.939273478669304,0.0803252775567226,-1.00825030220947,0.120173311858903,-1.13089234176269,0.127458740230987,-0.997258401772987,0.0591533732682634,0.012821080175039,0.0087545559800613,0.00105437016519193,0.0130505034959154,-0.00935002903467268,0.0130188384074815,0.00437348146358299,0.00626520782646984,missense,"L50G,N78L",-1.41051688426276,-1.41051688426276
PSD95-PDZ2 binding NMDAR2A,2,KVMEIKLIKGPKGLGFSIAGGVGNQHIPGDNSIYVTKIIEGGAAHKDGRGQIGDKILAVNSVGLEDVMHEDAVAALKETYDVVYLKVAKP*,2,,FALSE,FALSE,143.333333333333,93,192,145,8,5,5,-0.772691509657644,0.141909560447995,-1.01970952478466,0.205384398206848,-0.96808135522575,0.231518261883535,-0.875943486422466,0.104246210772578,0.0309766498455152,0.0154665533545224,-0.000190071066930697,0.0223042018676493,0.00727974402636551,0.0236476434207683,0.0172225062127665,0.0110411991662796,missense,"L50G,N78E",-1.24611154835619,-1.24611154835619
PSD95-PDZ2 binding NMDAR2A,2,KVMEIKLIKGPKGLGFSIAGGVGNQHIPGDNSIYVTKIIEGGAAHKDGRGQIGDKILAVNSVGLEDVMHEDAVAALKDTYDVVYLKVAKP*,2,,FALSE,FALSE,194.666666666667,133,233,218,4,6,6,-1.07084233668781,0.1969272274873,-0.96400502820999,0.190116626743418,-1.001246932736,0.212797907123417,-1.01136441708616,0.115059266805415,-0.00151845238297058,0.0214628631170108,0.00585928977734256,0.0206461623098124,0.00389215920076434,0.0217355166171374,0.00287944802715323,0.0121864600287119,missense,"L50G,N78D",-1.42963328210357,-1.42963328210357
PSD95-PDZ2 binding NMDAR2A,2,KVMEIKLIKGPKGLGFSIAGGVGNQHIPGDNSIYVTKIIEGGAAHKDGRGQIGDKILAVNSVGLEDVMHEDAVAALKATYDVVYLKVAKP*,2,,FALSE,FALSE,1180,991,1257,1292,17,20,33,-1.22486623753921,0.0973252544838385,-1.09995856476924,0.105861862126877,-1.099249626743,0.0862293460756657,-1.13971455981212,0.0551071638585359,-0.0183053332165755,0.0106073631435733,-0.00890490434116324,0.0114963179461429,-0.00611799180545819,0.00880760252696243,-0.010714710248291,0.00583665504138359,missense,"L50G,N78A",-1.60357272118695,-1.60357272118695
PSD95-PDZ2 binding NMDAR2A,2,KVMEIKLIKGPKGLGFSIAGGVGNQHIPGDNSIYVTKIIEGGAAHKDGRGQIGDKILAVNSVGLEDVMHEDAVAALKGTYDVVYLKVAKP*,2,,FALSE,FALSE,1201.33333333333,1141,1237,1226,52,32,29,-0.910849499459464,0.0663985300034009,-1.0048523750981,0.0859033478206266,-1.10310912862231,0.0922332148583389,-0.984489831297555,0.0456490499255901,0.0159189756910915,0.00723669641226037,0.00142337605310412,0.00932887613482934,-0.00651220746465137,0.00942084723156012,0.00572585992072887,0.00483490237433616,missense,"L50G,N78G",-1.39321298463925,-1.39321298463925
PSD95-PDZ2 binding NMDAR2A,2,KVMEIKLIKGPKGLGFSIAGGVGNQHIPGDNSIYVTKIIEGGAAHKDGRGQIGDKILAVNSVGLEDVMHEDAVAALKVTYDVVYLKVAKP*,2,,FALSE,FALSE,1042,863,1223,1040,20,27,30,-1.10757342457795,0.0927196448273404,-1.05224550556381,0.0907178294835365,-1.05923718863225,0.0913474086542811,-1.07258159762732,0.0528758044001784,-0.00552172974376955,0.0101054032526579,-0.00372339243698634,0.0098517160965556,-0.00203105775049063,0.0093303695773006,-0.00360434718941874,0.00560032142303237,missense,"L50G,N78V",-1.512594483544,-1.512594483544
PSD95-PDZ2 binding NMDAR2A,2,KVMEIKLIKGPKGLGFSIAGGVGNQHIPGDNSIYVTKIIEGGAAHKDGRGQIGDKILAVNSVGLEDVMHEDAVAALK*TYDVVYLKVAKP*,2,,FALSE,TRUE,260.333333333333,238,323,220,8,3,7,-1.03588237803453,0.140067414837342,-1.13343204533592,0.26386869696174,-1.04029423769187,0.189387295525239,-1.05223231584255,0.10357608527254,0.00229179171951185,0.0152657801065183,-0.0125400357060112,0.0286554418688654,-9.61946190432689e-05,0.0193443195217899,-0.00144906047529109,0.0109702230698107,stop,"L50G,N78*",-1.48501724378237,-1.48501724378237
PSD95-PDZ2 binding NMDAR2A,2,KVMEIKLIKGPKGLGFSIAGGVGNQHIPGDNSIYVTKIIEGGAAHKDGRGQIGDKILAVNSVGLEDVMHEDAVAALKYTYDVVYLKVAKP*,2,,FALSE,FALSE,358.666666666667,277,432,367,10,10,23,-1.0489003542283,0.145740400189376,-1.05307880142608,0.149670271326799,-0.848110458280431,0.113626042961933,-0.958074456731863,0.0768832927531195,0.000872978055843174,0.0158840719985491,-0.0038138861613863,0.0162537951977088,0.0195337622137507,0.0116059447121644,0.00852363462611325,0.00814306574364119,missense,"L50G,N78Y",-1.35741500781156,-1.35741500781156
PSD95-PDZ2 binding NMDAR2A,2,KVMEIKLIKGPKGLGFSIAGGVGNQHIPGDNSIYVTKIIEGGAAHKDGRGQIGDKILAVNSVGLEDVMHEDAVAALKWTYDVVYLKVAKP*,2,,FALSE,FALSE,329.666666666667,255,407,327,2,5,7,-1.45159224452459,0.256734123823609,-1.15714901521362,0.205116640278215,-0.909608490024481,0.196788009931952,-1.12742526129066,0.124261749247878,-0.043015929689618,0.0279811452555344,-0.0151156358414616,0.0222751240655181,0.0132522554594629,0.0201002402596405,-0.00941309370430579,0.0131611375802355,missense,"L50G,N78W",-1.58691832839742,-1.58691832839742
PSD95-PDZ2 binding NMDAR2A,2,KVMEIKLIKGPKGLGFSIAGGVGNQHIPGDNSIYVTKIIEGGAAHKDGRGQIGDKILAVNSVGLEDVMHEDAVAALKCTYDVVYLKVAKP*,2,,FALSE,FALSE,142.666666666667,126,170,132,6,3,9,-0.914048760445712,0.162670356308694,-1.02149233495305,0.265709487587562,-0.792500931166558,0.184656705694373,-0.888916156902815,0.11091840880338,0.0155702920605973,0.0177292476779222,-0.000383679531033826,0.0288553468571356,0.0252138077414246,0.0188611295540521,0.0158485105784837,0.0117478825726977,missense,"L50G,N78C",-1.26369204323404,-1.26369204323404
PSD95-PDZ2 binding NMDAR2A,2,KVMEIKLIKGPKGLGFSIAGGVGNQHIPGDNSIYVTKIIEGGAAHKDGRGQIGDKILAVNSVGLEDVMHEDAVAALKFTYDVVYLKVAKP*,2,,FALSE,FALSE,172,144,176,196,4,2,8,-0.972844791664259,0.191144911351278,-1.24485310617633,0.317843918226758,-0.962563724034701,0.181118305869562,-1.00795893938098,0.1214888539136,0.00916218290287021,0.0208326553935271,-0.0246400679138582,0.034517007992956,0.00784332365015718,0.0184997117693101,0.00324013794883579,0.0128674473882744,missense,"L50G,N78F",-1.42501819660955,-1.42501819660955
PSD95-PDZ2 binding NMDAR2A,2,KVMEIKLIKGPKGLGFSIAGGVGNQHIPGDNSIYVTKIIEGGAAHKDGRGQIGDKILAVNSVGLEDVMHEDAVAALKKTYDVVYLKVAKP*,2,,FALSE,FALSE,171.666666666667,160,156,199,4,4,11,-1.12333163971659,0.196667232594592,-1.02643019420533,0.231405314024081,-0.872723063143135,0.159115557960581,-0.983994130117982,0.109091321762146,-0.00723919877435787,0.0214345265844525,-0.000919917972310391,0.0251300044321857,0.0170197916149982,0.0162523161099112,0.00577836192929168,0.0115543673190796,missense,"L50G,N78K",-1.39254121300505,-1.39254121300505
PSD95-PDZ2 binding NMDAR2A,2,KVMEIKLIKGPKGLGFSIAGGVGNQHIPGDNSIYVTKIIEGGAAHKDGRGQIGDKILAVNSVGLEDVMHEDAVAALKITYDVVYLKVAKP*,2,,FALSE,FALSE,48.3333333333333,32,74,39,0,0,2,,,,,-0.89548866584184,0.36997038988537,-0.89548866584184,0.36997038988537,,,,,0.0146944767543127,0.0377893639364527,0.0151523857056455,0.0391852781034134,missense,"L50G,N78I",-1.2725990728169,-1.2725990728169
PSD95-PDZ2 binding NMDAR2A,2,KVMEIKLIKGPKGLGFSIAGGVGNQHIPGDNSIYVTKIIEGGAAHKDGRGQIGDKILAVNSVGLEDVMHEDAVAALKQTYDVVYLKVAKP*,2,,FALSE,FALSE,39.3333333333333,36,51,31,1,2,4,-1.09340977092819,0.365278407324585,-0.904748430845403,0.326963498039772,-0.615422829722995,0.301875821336298,-0.841455516348021,0.189585117471163,-0.003978050063716,0.039811256960457,0.0122943993628266,0.0355073702155663,0.0433008466060759,0.0308340764233252,0.0208752869096435,0.0200798381586093,missense,"L50G,N78Q",-1.19937363250766,-1.19937363250766
PSD95-PDZ2 binding NMDAR2A,2,KVMEIKLIKGPKGLGFSIAGGVGNQHIPGDNSIYVTKIIEGGAAHKDGRVQIGDKILAVNSVGLEDVMHEDAVAALKKTYDVVYLKVAKP*,2,,FALSE,FALSE,36,,40,32,37,50,64,,,0.0866784172965819,0.122919057832626,0.216481001829926,0.19955607476228,0.122380912860481,0.104658033412603,,,0.11996073016024,0.0133486842389995,0.128272826824339,0.020382974803087,0.122959668679866,0.0110848172101012,missense,"L50V,N78K",0.106812432455284,0.106812432455284
PSD95-PDZ2 binding NMDAR2A,2,KVMEIKLIKGPKGLGFSIAGGVGNQHIPGDNSIYVTKIIEGGAAHKDGRVQIGDKILAVNSVGLEDVMHEDAVAALKTTYDVVYLKVAKP*,2,,FALSE,FALSE,170.333333333333,89,237,185,239,243,218,0.0978783344052718,0.0939769576840341,0.0300695788041506,0.0598402493336731,0.054166103871904,0.0854877844219198,0.050803750931702,0.0434649075419763,0.125859016470642,0.010242436277917,0.113813160178041,0.00649849264404453,0.111693725039614,0.00873185824044425,0.115378599835677,0.00460356973513258,missense,"L50V,N78T",0.00981143866866943,0.00981143866866943
PSD95-PDZ2 binding NMDAR2A,2,KVMEIKLIKGPKGLGFSIAGGVGNQHIPGDNSIYVTKIIEGGAAHKDGRVQIGDKILAVNSVGLEDVMHEDAVAALKRTYDVVYLKVAKP*,2,,FALSE,FALSE,557.333333333333,475,658,539,957,689,558,0.101734846465985,0.0426693485464616,0.0332740252069579,0.0362038671063658,-0.0102470898624671,0.0511211718030287,0.0456343501773646,0.0242904986418354,0.126279333110064,0.00465048129113476,0.114161154573265,0.00393164411406109,0.10511445900405,0.00522159777900369,0.114831084651423,0.00257271925152122,missense,"L50V,N78R",0.0028058939259071,0.0028058939259071
PSD95-PDZ2 binding NMDAR2A,2,KVMEIKLIKGPKGLGFSIAGGVGNQHIPGDNSIYVTKIIEGGAAHKDGRVQIGDKILAVNSVGLEDVMHEDAVAALKMTYDVVYLKVAKP*,2,,FALSE,FALSE,143,113,176,140,104,153,104,-0.104086236096003,0.0756098932017926,-0.0284228273374707,0.0690139532054167,-0.0862931563042396,0.102181984864408,-0.067489965075026,0.0456126200126292,0.103847139360179,0.00824063187598848,0.107461039736092,0.00749473259613347,0.097346992851977,0.010437030420155,0.10284956430652,0.00483104391347095,missense,"L50V,N78M",-0.150499583760269,-0.150499583760269
PSD95-PDZ2 binding NMDAR2A,2,KVMEIKLIKGPKGLGFSIAGGVGNQHIPGDNSIYVTKIIEGGAAHKDGRVQIGDKILAVNSVGLEDVMHEDAVAALKHTYDVVYLKVAKP*,2,,FALSE,FALSE,46,43,49,,31,52,4,-0.168634858107899,0.11421690150765,0.0397908150061199,0.115619478931071,,,-0.0656938926827359,0.0812548924649444,0.0968120622085322,0.0124483635604218,0.114868860691541,0.0125559692967226,,,0.103039794654975,0.00860608212318912,missense,"L50V,N78H",-0.148065555890622,-0.148065555890622
PSD95-PDZ2 binding NMDAR2A,2,KVMEIKLIKGPKGLGFSIAGGVGNQHIPGDNSIYVTKIIEGGAAHKDGRVQIGDKILAVNSVGLEDVMHEDAVAALKLTYDVVYLKVAKP*,2,,FALSE,FALSE,323.666666666667,302,394,275,305,306,161,-0.0791135748028739,0.050536022867848,-0.0503156528803471,0.047265136781182,-0.16129101793923,0.075094082213477,-0.0807681945155986,0.031364747212764,0.106568879862195,0.00550786072159929,0.105083536845781,0.0051328687148272,0.0896865920056863,0.00767022896918378,0.101443205507074,0.0033219856933854,missense,"L50V,N78L",-0.16849417053564,-0.16849417053564
PSD95-PDZ2 binding NMDAR2A,2,KVMEIKLIKGPKGLGFSIAGGVGNQHIPGDNSIYVTKIIEGGAAHKDGRVQIGDKILAVNSVGLEDVMHEDAVAALKETYDVVYLKVAKP*,2,,FALSE,FALSE,344,292,391,349,815,544,658,0.194314384735941,0.0642035509912371,0.112703996714206,0.0503503916651878,0.180377758958819,0.0610479678923672,0.154627950541432,0.0332343326205636,0.136369466316516,0.0069974682736028,0.122787039179431,0.00546791922668113,0.12458518418741,0.00623553651680158,0.126375101844479,0.00352000214590585,missense,"L50V,N78E",0.150513448497791,0.150513448497791
PSD95-PDZ2 binding NMDAR2A,2,KVMEIKLIKGPKGLGFSIAGGVGNQHIPGDNSIYVTKIIEGGAAHKDGRVQIGDKILAVNSVGLEDVMHEDAVAALKDTYDVVYLKVAKP*,2,,FALSE,FALSE,99.6666666666667,97,153,49,350,280,105,0.302347323794937,0.0698876609548342,0.18585532288667,0.0657849327127192,0.169692958724392,0.162398740141601,0.234907897021243,0.0459447438051078,0.148143847201969,0.00761697262374955,0.13073107952564,0.00714406951981076,0.123493821700882,0.0165876655586784,0.134877922921358,0.00486622068309586,missense,"L50V,N78D",0.259308410184403,0.259308410184403
PSD95-PDZ2 binding NMDAR2A,2,KVMEIKLIKGPKGLGFSIAGGVGNQHIPGDNSIYVTKIIEGGAAHKDGRVQIGDKILAVNSVGLEDVMHEDAVAALKATYDVVYLKVAKP*,2,,FALSE,FALSE,232.666666666667,218,330,150,445,478,309,0.0616023089861091,0.0574404893635069,0.109149233759086,0.0484385735145598,0.186805475713496,0.0929476971225816,0.102732971369254,0.0344002568118461,0.121905335824573,0.00626037027136113,0.122401001334128,0.00526030083727018,0.125241721397856,0.00949382558617378,0.120878664165607,0.0036434905788506,missense,"L50V,N78A",0.0801856453746976,0.0801856453746976
PSD95-PDZ2 binding NMDAR2A,2,KVMEIKLIKGPKGLGFSIAGGVGNQHIPGDNSIYVTKIIEGGAAHKDGRVQIGDKILAVNSVGLEDVMHEDAVAALKGTYDVVYLKVAKP*,2,,FALSE,FALSE,533.666666666667,477,602,522,1490,1313,1176,0.238954170182691,0.0456909077463553,0.203419890334836,0.038696080398299,0.244109146250655,0.0493196689130078,0.225082329807454,0.0253351591141688,0.141234703169953,0.00497979741635897,0.132638545046401,0.00420229187915829,0.131094809428751,0.00503758940913207,0.133837251574888,0.00268336408216486,missense,"L50V,N78G",0.245992853118826,0.245992853118826
PSD95-PDZ2 binding NMDAR2A,2,KVMEIKLIKGPKGLGFSIAGGVGNQHIPGDNSIYVTKIIEGGAAHKDGRVQIGDKILAVNSVGLEDVMHEDAVAALKVTYDVVYLKVAKP*,2,,FALSE,FALSE,506.666666666667,371,644,505,174,280,164,-0.308704575004801,0.059299255897016,-0.213565261201016,0.0473661327048275,-0.33632694675193,0.0603065870607985,-0.274069350414718,0.0315430057099796,0.0815460312032943,0.00646295501387856,0.0873550616033147,0.00514383660473736,0.0718081439009405,0.00615981069974811,0.080969784501774,0.00334086587671535,missense,"L50V,N78V",-0.430454881425143,-0.430454881425143
PSD95-PDZ2 binding NMDAR2A,2,KVMEIKLIKGPKGLGFSIAGGVGNQHIPGDNSIYVTKIIEGGAAHKDGRVQIGDKILAVNSVGLEDVMHEDAVAALK*TYDVVYLKVAKP*,2,,FALSE,TRUE,163,125,219,145,3,4,4,-1.25007498416043,0.264241972815343,-1.11401252104034,0.228205000901306,-1.01067191899602,0.252424685110993,-1.12065270224261,0.142540414753919,-0.0210528043762841,0.02879941674226,-0.0104311267828215,0.0247824589002307,0.00292947611689304,0.0257830587338606,-0.00869578059756911,0.015097115730907,stop,"L50V,N78*",-1.57774019195785,-1.57774019195785
PSD95-PDZ2 binding NMDAR2A,2,KVMEIKLIKGPKGLGFSIAGGVGNQHIPGDNSIYVTKIIEGGAAHKDGRVQIGDKILAVNSVGLEDVMHEDAVAALKSTYDVVYLKVAKP*,2,,FALSE,FALSE,231.333333333333,210,243,241,870,625,675,0.312820945514207,0.0641962145475053,0.277228771685345,0.0550384728297514,0.310538722426024,0.0720212830809567,0.296898431846937,0.0361419863079935,0.149285354712983,0.00699666868337046,0.140653994143996,0.0059770324289461,0.137880031973217,0.00735636837953388,0.141443627673235,0.00382796521939846,missense,"L50V,N78S",0.3433176572881,0.3433176572881
PSD95-PDZ2 binding NMDAR2A,2,KVMEIKLIKGPKGLGFSIAGGVGNQHIPGDNSIYVTKIIEGGAAHKDGRVQIGDKILAVNSVGLEDVMHEDAVAALKWTYDVVYLKVAKP*,2,,FALSE,FALSE,450.333333333333,385,506,460,115,111,93,-0.448492343161099,0.072707725672129,-0.408093824925281,0.0618776699901199,-0.477947759682621,0.0707283590161304,-0.441321205845073,0.0392160033215077,0.0663107294542533,0.00792432810618183,0.0662297746184671,0.00671975113304106,0.0573427688678944,0.00722430705959134,0.0632553655981937,0.00415354860353496,missense,"L50V,N78W",-0.657113717179801,-0.657113717179801
PSD95-PDZ2 binding NMDAR2A,2,KVMEIKLIKGPKGLGFSIAGGVGNQHIPGDNSIYVTKIIEGGAAHKDGRVQIGDKILAVNSVGLEDVMHEDAVAALKCTYDVVYLKVAKP*,2,,FALSE,FALSE,84,51,142,59,235,203,171,0.269535979893247,0.0973227392932673,0.126086521919779,0.070270855822527,0.259572026218961,0.146159995059814,0.18636713747852,0.0530820126211098,0.144567778052808,0.0106070890159596,0.12424034598506,0.00763122889256476,0.132674212577227,0.0149290143137583,0.129736746183885,0.005622161891095,missense,"L50V,N78C",0.193526227880412,0.193526227880412
PSD95-PDZ2 binding NMDAR2A,2,KVMEIKLIKGPKGLGFSIAGGVGNQHIPGDNSIYVTKIIEGGAAHKDGRVQIGDKILAVNSVGLEDVMHEDAVAALKFTYDVVYLKVAKP*,2,,FALSE,FALSE,487.333333333333,463,514,485,400,281,351,-0.102527649440203,0.0640314241844816,-0.155315243770003,0.0522351833679728,-0.0930912851442031,0.0550062011590133,-0.119774757255138,0.0326007167067132,0.10401700785666,0.00697870837869492,0.0936808592730429,0.0056726026154118,0.096652621162124,0.00561842085525742,0.0973118397259351,0.00345289294886262,missense,"L50V,N78F",-0.221355659423676,-0.221355659423676
PSD95-PDZ2 binding NMDAR2A,2,KVMEIKLIKGPKGLGFSIAGGVGNQHIPGDNSIYVTKIIEGGAAHKDGRVQIGDKILAVNSVGLEDVMHEDAVAALKITYDVVYLKVAKP*,2,,FALSE,FALSE,46,36,47,55,22,22,19,-0.215568901117701,0.122665488159485,-0.194626552000752,0.1370618313063,-0.316515285858378,0.180238525985129,-0.228811139198995,0.0815212109300522,0.0916967769658543,0.0133691649201639,0.0894117552801635,0.0148845519937039,0.073831738448396,0.0184098496529199,0.0857632913375524,0.00863428914570937,missense,"L50V,N78I",-0.36912119136772,-0.36912119136772
PSD95-PDZ2 binding NMDAR2A,2,KVMEIKLIKGPKGLGFSIAGGVGNQHIPGDNSIYVTKIIEGGAAHKDGRVQIGDKILAVNSVGLEDVMHEDAVAALKPTYDVVYLKVAKP*,2,,FALSE,FALSE,126.666666666667,111,115,154,104,129,121,-0.0942072407641572,0.0953327549611329,0.0556730340885473,0.0840798523190294,-0.0671019244424201,0.0967205683282823,-0.0269642270925314,0.0528234919325311,0.104923839252044,0.0103902030024278,0.116593627633984,0.00913084935125928,0.0993072157915474,0.00987919265060767,0.107141832976135,0.00559478076721483,missense,"L50V,N78P",-0.0955793165645754,-0.0955793165645754
PSD95-PDZ2 binding NMDAR2A,2,KVMEIKLIKGPKGLGFSIAGGVGNQHIPGDNSIYVTKIIEGGAAHKDGRVQIGDKILAVNSVGLEDVMHEDAVAALKYTYDVVYLKVAKP*,2,,FALSE,FALSE,258,245,319,210,185,207,138,-0.155482896330544,0.0903814653260754,-0.101082584235297,0.0676204533644361,-0.121338721345936,0.0843572827719222,-0.120819362175232,0.0455657818738421,0.0982454788007895,0.00985056786387506,0.0995703825116258,0.00734340220284592,0.0937673831104254,0.00861638700423057,0.0972012007790866,0.00482608306918613,missense,"L50V,N78Y",-0.222771302523137,-0.222771302523137
PSD95-PDZ2 binding NMDAR2A,2,KVMEIKLIKGPKGLGFSIAGGVGNQHIPGDNSIYVTKIIEGGAAHKDGR*QIGDKILAVNSVGLEDVMHEDAVAALKTTYDVVYLKVAKP*,2,,FALSE,TRUE,107.666666666667,65,119,139,2,3,5,-1.06436308029554,0.265366563695788,-1.03128435688601,0.265518830688864,-1.00312392652328,0.226235552831489,-1.02960546225941,0.144453635989387,-0.000812285974080826,0.0289219845579836,-0.00144706718750605,0.0288346420227219,0.00370044007060356,0.0231080591178191,0.000947454420226437,0.015299753856105,stop,"L50*,N78T",-1.45435345068573,-1.45435345068573
PSD95-PDZ2 binding NMDAR2A,2,KVMEIKLIKGPKGLGFSIAGGVGNQHIPGDNSIYVTKIIEGGAAHKDGR*QIGDKILAVNSVGLEDVMHEDAVAALKRTYDVVYLKVAKP*,2,,FALSE,TRUE,174.333333333333,123,179,221,1,4,11,-1.3536318368509,0.363433755589991,-0.831443734624479,0.233478937944248,-0.871142498337994,0.161349257241322,-0.916607536123131,0.124681588636954,-0.032339341959145,0.0396102105730005,0.0202550952902337,0.0253551944997701,0.0171812330175524,0.0164804697063941,0.0129155883082681,0.0132056047150914,stop,"L50*,N78R",-1.30121925486567,-1.30121925486567
PSD95-PDZ2 binding NMDAR2A,2,KVMEIKLIKGPKGLGFSIAGGVGNQHIPGDNSIYVTKIIEGGAAHKDGR*QIGDKILAVNSVGLEDVMHEDAVAALKSTYDVVYLKVAKP*,2,,FALSE,TRUE,200,194,215,191,3,2,3,-1.01170947579456,0.222496131846423,-1.24482587605956,0.317701523491056,-1.07521855218652,0.288441006571037,-1.08465380729442,0.154070403206635,0.00492636743835637,0.0242495874380404,-0.0246371107952708,0.0345015443016644,-0.00366341963691112,0.029461823079644,-0.00488297084704434,0.0163183102275498,stop,"L50*,N78S",-1.52895467865866,-1.52895467865866
PSD95-PDZ2 binding NMDAR2A,2,KVMEIKLIKGPKGLGFSIAGGVGNQHIPGDNSIYVTKIIEGGAAHKDGR*QIGDKILAVNSVGLEDVMHEDAVAALKMTYDVVYLKVAKP*,2,,FALSE,TRUE,121.666666666667,94,170,101,4,4,3,-0.972280607588689,0.197565003690617,-1.05104313854891,0.231009727839515,-1.06123985508723,0.287853967401184,-1.01746294234854,0.133123680386228,0.00922367265084087,0.0215323735830125,-0.00359281856256619,0.0250870448198995,-0.00223561328677011,0.0294018619653466,0.00223352496152357,0.0140997457653314,stop,"L50*,N78M",-1.43789797149811,-1.43789797149811
PSD95-PDZ2 binding NMDAR2A,2,KVMEIKLIKGPKGLGFSIAGGVGNQHIPGDNSIYVTKIIEGGAAHKDGR*QIGDKILAVNSVGLEDVMHEDAVAALKITYDVVYLKVAKP*,2,,FALSE,TRUE,238.666666666667,207,238,271,7,6,7,-1.03754501384146,0.158983735837986,-1.03128435688601,0.191107106096617,-1.10364194106402,0.186736732574474,-1.05557510911259,0.102263736159905,0.00211058303042982,0.0173274473198063,-0.00144706718750605,0.0207537257451676,-0.00656662977470633,0.0190735868071692,-0.00180311119802379,0.0108312260950438,stop,"L50*,N78I",-1.48954737965923,-1.48954737965923
PSD95-PDZ2 binding NMDAR2A,2,KVMEIKLIKGPKGLGFSIAGGVGNQHIPGDNSIYVTKIIEGGAAHKDGR*QIGDKILAVNSVGLEDVMHEDAVAALKPTYDVVYLKVAKP*,2,,FALSE,TRUE,49,,47,51,0,0,1,,,,,-1.18729761006044,0.486600911862543,-1.18729761006044,0.486600911862543,,,,,-0.0151113528322264,0.0497021909128478,-0.0157544515572289,0.0515381570471521,stop,"L50*,N78P",-1.66805702088688,-1.66805702088688
PSD95-PDZ2 binding NMDAR2A,2,KVMEIKLIKGPKGLGFSIAGGVGNQHIPGDNSIYVTKIIEGGAAHKDGR*QIGDKILAVNSVGLEDVMHEDAVAALKLTYDVVYLKVAKP*,2,,FALSE,TRUE,51,48,65,40,0,4,0,,,-0.775705803971101,0.238029713259143,,,-0.775705803971101,0.238029713259143,,,0.0263080869869347,0.0258493966502934,,,0.0278391435726249,0.0252108297472811,stop,"L50*,N78L",-1.11026996773688,-1.11026996773688
PSD95-PDZ2 binding NMDAR2A,2,KVMEIKLIKGPKGLGFSIAGGVGNQHIPGDNSIYVTKIIEGGAAHKDGR*QIGDKILAVNSVGLEDVMHEDAVAALKETYDVVYLKVAKP*,2,,FALSE,TRUE,90,54,145,71,1,4,2,-1.20855986949535,0.364254754097179,-1.00548880077854,0.231769123540054,-1.07733392039809,0.351269720410127,-1.06716246080783,0.170853306332316,-0.0165281216561096,0.0396996902188772,0.00135426190921448,0.025169513182395,-0.0038794867098229,0.0358792478191217,-0.00303038130145246,0.0180958652544973,stop,"L50*,N78E",-1.50525049779783,-1.50525049779783
PSD95-PDZ2 binding NMDAR2A,2,KVMEIKLIKGPKGLGFSIAGGVGNQHIPGDNSIYVTKIIEGGAAHKDGR*QIGDKILAVNSVGLEDVMHEDAVAALKDTYDVVYLKVAKP*,2,,FALSE,TRUE,113.333333333333,92,162,86,1,21,8,-1.35987373837203,0.363406952672508,-0.562340746667786,0.118214543187308,-0.714738978127028,0.200787246253516,-0.656814755032363,0.0980890111463007,-0.0330196393443631,0.0396072893550643,0.0494789673027942,0.0128377864042341,0.0331565372791334,0.0205087286169663,0.0404314454001156,0.0103890616269251,stop,"L50*,N78D",-0.949149442856812,-0.949149442856812
PSD95-PDZ2 binding NMDAR2A,2,KVMEIKLIKGPKGLGFSIAGGVGNQHIPGDNSIYVTKIIEGGAAHKDGR*QIGDKILAVNSVGLEDVMHEDAVAALKATYDVVYLKVAKP*,2,,FALSE,TRUE,284.666666666667,304,274,276,8,6,7,-1.10809050815431,0.141841895230517,-1.06417010934889,0.187803929400133,-0.99341559479036,0.198890302776157,-1.06798640236991,0.098372530198426,-0.00557808606463571,0.0154591786033564,-0.00501837283635534,0.0203950095014504,0.00469206451164281,0.0203149717937378,-0.0031176487696977,0.0104190904433084,stop,"L50*,N78A",-1.50636709907385,-1.50636709907385
PSD95-PDZ2 binding NMDAR2A,2,KVMEIKLIKGPKGLGFSIAGGVGNQHIPGDNSIYVTKIIEGGAAHKDGR*QIGDKILAVNSVGLEDVMHEDAVAALKGTYDVVYLKVAKP*,2,,FALSE,TRUE,311,267,312,354,3,6,8,-1.35015612385183,0.213534279762133,-1.02681302677878,0.189933540641216,-1.10954490722766,0.176298569253382,-1.14600764221507,0.110549319924768,-0.0319605281542444,0.0232728458923727,-0.000961492576195197,0.0206262796438537,-0.00716956812534432,0.0180074162071623,-0.0113812397620822,0.0117087906595374,stop,"L50*,N78G",-1.6121010733962,-1.6121010733962
PSD95-PDZ2 binding NMDAR2A,2,KVMEIKLIKGPKGLGFSIAGGVGNQHIPGDNSIYVTKIIEGGAAHKDGR*QIGDKILAVNSVGLEDVMHEDAVAALKVTYDVVYLKVAKP*,2,,FALSE,TRUE,153.333333333333,139,162,159,3,3,3,-1.1650406171579,0.214183885977517,-1.11803390353602,0.26195173820463,-1.15443163337844,0.284857186012442,-1.14828786240684,0.143302949128644,-0.0117850103667704,0.023343645697248,-0.0108678382748023,0.0284472652232009,-0.0117543697116371,0.0290957659489269,-0.0116227484470851,0.0151778792794338,stop,"L50*,N78V",-1.61519121582004,-1.61519121582004
PSD95-PDZ2 binding NMDAR2A,2,KVMEIKLIKGPKGLGFSIAGGVGNQHIPGDNSIYVTKIIEGGAAHKDGR*QIGDKILAVNSVGLEDVMHEDAVAALK*TYDVVYLKVAKP*,2,,FALSE,TRUE,84,88,77,87,2,0,0,-1.15039926250201,0.264754807822367,,,,,-1.15039926250201,0.264754807822367,-0.0101892666251015,0.0288553100166325,,,,,-0.0118463766134974,0.0280414083325685,stop,"L50*,N78*",-1.61805257413593,-1.61805257413593
PSD95-PDZ2 binding NMDAR2A,2,KVMEIKLIKGPKGLGFSIAGGVGNQHIPGDNSIYVTKIIEGGAAHKDGR*QIGDKILAVNSVGLEDVMHEDAVAALKYTYDVVYLKVAKP*,2,,FALSE,TRUE,44,52,45,35,1,2,2,-1.19784180177441,0.364333598763798,-0.868903115806749,0.328345920252563,-0.862643518039539,0.374563983694474,-0.97056565219494,0.204393668950321,-0.0153599722675836,0.0397082834048411,0.0161871056716399,0.0356574976077617,0.0180493323800083,0.0382585609126817,0.00720063424163267,0.0216482804553005,stop,"L50*,N78Y",-1.37434301027563,-1.37434301027563
PSD95-PDZ2 binding NMDAR2A,2,KVMEIKLIKGPKGLGFSIAGGVGNQHIPGDNSIYVTKIIEGGAAHKDGR*QIGDKILAVNSVGLEDVMHEDAVAALKWTYDVVYLKVAKP*,2,,FALSE,TRUE,88.3333333333333,82,89,94,3,0,2,-1.01519412180509,0.222468842259888,,,-1.16250657287427,0.345497218288558,-1.05837079979977,0.187046436912355,0.00454658003521564,0.024246613178626,,,-0.0125791568722186,0.0352896352732002,-0.0020992157514234,0.0198109547386593,stop,"L50*,N78W",-1.49333608499021,-1.49333608499021
PSD95-PDZ2 binding NMDAR2A,2,KVMEIKLIKGPKGLGFSIAGGVGNQHIPGDNSIYVTKIIEGGAAHKDGR*QIGDKILAVNSVGLEDVMHEDAVAALKFTYDVVYLKVAKP*,2,,FALSE,TRUE,38.3333333333333,34,40,41,0,1,0,,,-1.03368092938077,0.454247450807273,,,-1.03368092938077,0.454247450807273,,,-0.00170732861525014,0.0493300704879574,,,0.000515802815347022,0.0481114520898945,stop,"L50*,N78F",-1.4598765023165,-1.4598765023165
PSD95-PDZ2 binding NMDAR2A,2,KVMEIKLIKGPKGLGFSIAGGVGNQHIPGDNSIYVTKIIEGGAAHKDGRYQIGDKILAVNSVGLEDVMHEDAVAALKKTYDVVYLKVAKP*,2,,FALSE,FALSE,60.3333333333333,40,46,95,2,0,1,-0.926481246015801,0.266823770972137,,,-1.37610353129781,0.475585270652799,-1.03412542452958,0.232701806710715,0.014215290320108,0.0290808038370871,,,-0.0343962898597724,0.0485770358030094,0.000468724274745619,0.0246465264800012,missense,"L50Y,N78K",-1.46047887980683,-1.46047887980683
PSD95-PDZ2 binding NMDAR2A,2,KVMEIKLIKGPKGLGFSIAGGVGNQHIPGDNSIYVTKIIEGGAAHKDGRYQIGDKILAVNSVGLEDVMHEDAVAALKTTYDVVYLKVAKP*,2,,FALSE,FALSE,71.3333333333333,51,121,42,0,6,0,,,-0.837548064109,0.194755563852327,,,-0.837548064109,0.194755563852327,,,0.0195921812700934,0.0211499385977476,,,0.0212891432799041,0.0206274640900453,missense,"L50Y,N78T",-1.1940782737627,-1.1940782737627
PSD95-PDZ2 binding NMDAR2A,2,KVMEIKLIKGPKGLGFSIAGGVGNQHIPGDNSIYVTKIIEGGAAHKDGRYQIGDKILAVNSVGLEDVMHEDAVAALKRTYDVVYLKVAKP*,2,,FALSE,FALSE,339.666666666667,274,309,436,8,11,14,-1.10034794909868,0.152622830067292,-0.946401656189141,0.156795274901421,-0.981086726663983,0.139005641854685,-1.00848838364786,0.0859522235332502,-0.00473423380861819,0.0166341798036858,0.00777096937195769,0.017027551721688,0.00595135470699212,0.0141982573007923,0.00318406205356112,0.00910359821984863,missense,"L50Y,N78R",-1.42573569669838,-1.42573569669838
PSD95-PDZ2 binding NMDAR2A,2,KVMEIKLIKGPKGLGFSIAGGVGNQHIPGDNSIYVTKIIEGGAAHKDGRYQIGDKILAVNSVGLEDVMHEDAVAALKMTYDVVYLKVAKP*,2,,FALSE,FALSE,177.333333333333,115,187,230,1,1,3,-1.42324541059395,0.36316563739839,-1.47535799896789,0.446688871165613,-1.31102552895617,0.276367110870284,-1.37621375476612,0.197309240401563,-0.0399264421453262,0.0395809886918064,-0.0496722889841548,0.0485092287510379,-0.0277491192159073,0.0282285761732959,-0.0357634357108262,0.0208979358048195,missense,"L50Y,N78M",-1.92407518764544,-1.92407518764544
PSD95-PDZ2 binding NMDAR2A,2,KVMEIKLIKGPKGLGFSIAGGVGNQHIPGDNSIYVTKIIEGGAAHKDGRYQIGDKILAVNSVGLEDVMHEDAVAALKITYDVVYLKVAKP*,2,,FALSE,FALSE,35,,34,36,0,0,1,,,,,-1.08157904531827,0.496301944992064,-1.08157904531827,0.496301944992064,,,,,-0.00431309051961527,0.0506930698629298,-0.00455730856046342,0.0525656384117782,missense,"L50Y,N78I",-1.52478777738308,-1.52478777738308
PSD95-PDZ2 binding NMDAR2A,2,KVMEIKLIKGPKGLGFSIAGGVGNQHIPGDNSIYVTKIIEGGAAHKDGRYQIGDKILAVNSVGLEDVMHEDAVAALKQTYDVVYLKVAKP*,2,,FALSE,FALSE,63,53,78,58,0,4,1,,,-0.827920645236463,0.236155989817964,-1.22633574744916,0.48375462291822,-0.904595514784542,0.21221875141055,,,0.0206376934700085,0.0256459152454687,-0.0190987702621471,0.0494114664340087,0.0141878371411613,0.0224770711930706,missense,"L50Y,N78Q",-1.28494062665758,-1.28494062665758
PSD95-PDZ2 binding NMDAR2A,2,KVMEIKLIKGPKGLGFSIAGGVGNQHIPGDNSIYVTKIIEGGAAHKDGRYQIGDKILAVNSVGLEDVMHEDAVAALKLTYDVVYLKVAKP*,2,,FALSE,FALSE,433.666666666667,374,511,416,12,7,10,-1.03333167072567,0.121975719432048,-1.20595768851188,0.172774865920405,-1.03093299987651,0.160670722008882,-1.07413477043505,0.0846820561308281,0.00256979025998866,0.0132939878511101,-0.0204161285353624,0.0187628929986381,0.000859977097320289,0.0164111630387704,-0.00376885091749486,0.00896906890544263,missense,"L50Y,N78L",-1.51469933517282,-1.51469933517282
PSD95-PDZ2 binding NMDAR2A,2,KVMEIKLIKGPKGLGFSIAGGVGNQHIPGDNSIYVTKIIEGGAAHKDGRYQIGDKILAVNSVGLEDVMHEDAVAALKETYDVVYLKVAKP*,2,,FALSE,FALSE,70.6666666666667,42,100,70,7,7,2,-0.584558884959461,0.163726948722858,-0.738809519892946,0.184078947229441,-1.07302857893489,0.351603820366773,-0.698081366442621,0.115543361838547,0.0514809997176093,0.0178444044220913,0.0303149257508826,0.0199904863000102,-0.00343973228657361,0.0359133733199672,0.036060707393224,0.0122377327765327,missense,"L50Y,N78E",-1.00507373782934,-1.00507373782934
PSD95-PDZ2 binding NMDAR2A,2,KVMEIKLIKGPKGLGFSIAGGVGNQHIPGDNSIYVTKIIEGGAAHKDGRYQIGDKILAVNSVGLEDVMHEDAVAALKDTYDVVYLKVAKP*,2,,FALSE,FALSE,54.6666666666667,37,75,52,2,0,0,-0.904340551279893,0.267129951504694,,,,,-0.904340551279893,0.267129951504694,0.0166283781723856,0.0291141740873223,,,,,0.0142148415072108,0.0282929708042473,missense,"L50Y,N78D",-1.28459510145563,-1.28459510145563
PSD95-PDZ2 binding NMDAR2A,2,KVMEIKLIKGPKGLGFSIAGGVGNQHIPGDNSIYVTKIIEGGAAHKDGRYQIGDKILAVNSVGLEDVMHEDAVAALKATYDVVYLKVAKP*,2,,FALSE,FALSE,588.666666666667,553,641,572,10,21,15,-1.19796010238973,0.127527978733404,-0.95623183684554,0.106377021592617,-1.08558042295854,0.12842014264636,-1.06410457465474,0.0689255092877999,-0.0153728657102313,0.0138991219551934,0.00670343777914915,0.0115522629001813,-0.00472179759463845,0.0131170375789751,-0.00270650641147938,0.00730022002760454,missense,"L50Y,N78A",-1.50110646654899,-1.50110646654899
PSD95-PDZ2 binding NMDAR2A,2,KVMEIKLIKGPKGLGFSIAGGVGNQHIPGDNSIYVTKIIEGGAAHKDGRYQIGDKILAVNSVGLEDVMHEDAVAALKGTYDVVYLKVAKP*,2,,FALSE,FALSE,242.666666666667,230,300,198,11,6,14,-0.912064865672015,0.123733978750131,-1.08830195396783,0.188607554628099,-0.711698670729361,0.152049968831039,-0.884904003336263,0.0855351461330436,0.0157865143804345,0.0134856184323646,-0.00763902727027925,0.0204822810735219,0.0334670791113181,0.015530625600775,0.0162734563514351,0.00905942362003051,missense,"L50Y,N78G",-1.25825479380011,-1.25825479380011
PSD95-PDZ2 binding NMDAR2A,2,KVMEIKLIKGPKGLGFSIAGGVGNQHIPGDNSIYVTKIIEGGAAHKDGRYQIGDKILAVNSVGLEDVMHEDAVAALKVTYDVVYLKVAKP*,2,,FALSE,FALSE,210.333333333333,222,243,166,5,3,2,-1.11025538740577,0.179986806707781,-1.19744414158671,0.26156455140922,-1.33511711803962,0.337613787204041,-1.17010150072497,0.135758316562237,-0.00581403366635487,0.019616546906832,-0.019491579879834,0.0284052177623386,-0.0302098724344665,0.03448440908628,-0.0139331319461762,0.0143787922892714,missense,"L50Y,N78V",-1.64475294386209,-1.64475294386209
PSD95-PDZ2 binding NMDAR2A,2,KVMEIKLIKGPKGLGFSIAGGVGNQHIPGDNSIYVTKIIEGGAAHKDGRYQIGDKILAVNSVGLEDVMHEDAVAALKYTYDVVYLKVAKP*,2,,FALSE,FALSE,119.333333333333,100,129,129,3,3,2,-1.07155321337135,0.222070579200036,-1.05439275266151,0.265093423714864,-1.25857647125345,0.340587202078775,-1.10327444963802,0.15227159016238,-0.00159592998292743,0.0242032069638164,-0.00395657778672559,0.028788443951657,-0.0223918890595529,0.0347881184098024,-0.00685516934899481,0.0161277896039479,missense,"L50Y,N78Y",-1.55418927533171,-1.55418927533171
PSD95-PDZ2 binding NMDAR2A,2,KVMEIKLIKGPKGLGFSIAGGVGNQHIPGDNSIYVTKIIEGGAAHKDGRYQIGDKILAVNSVGLEDVMHEDAVAALKSTYDVVYLKVAKP*,2,,FALSE,FALSE,126.666666666667,95,155,130,2,3,5,,,-1.03605761307787,0.265428181267622,-0.934593230221952,0.237162226325107,-0.979637002623723,0.176851032579199,,,-0.00196543017222553,0.0288247977355793,0.0107002743658612,0.0242241269236591,0.00623984548922596,0.0187311122293838,missense,"L50Y,N78S",-1.38663645671675,-1.38663645671675
PSD95-PDZ2 binding NMDAR2A,2,KVMEIKLIKGPKGLGFSIAGGVGNQHIPGDNSIYVTKIIEGGAAHKDGRYQIGDKILAVNSVGLEDVMHEDAVAALKWTYDVVYLKVAKP*,2,,FALSE,FALSE,99,98,107,92,3,2,2,-1.06581574375334,0.222107636034596,-1.11696340551007,0.321479709742307,-1.15597897754973,0.345887613489437,-1.09840996684466,0.161573525759192,-0.000970610027831803,0.0242072457439173,-0.0107515850234455,0.0349118453253898,-0.0119124179058237,0.0353295108598103,-0.00633994943870336,0.0171130006998252,missense,"L50Y,N78W",-1.54759695380766,-1.54759695380766
PSD95-PDZ2 binding NMDAR2A,2,KVMEIKLIKGPKGLGFSIAGGVGNQHIPGDNSIYVTKIIEGGAAHKDGRYQIGDKILAVNSVGLEDVMHEDAVAALKCTYDVVYLKVAKP*,2,,FALSE,FALSE,90,79,95,96,4,5,1,-0.922908933671261,0.197976878747042,-0.820481558366063,0.212645167583646,-1.37928179577326,0.475450709959329,-0.918176782215849,0.138605235707065,0.0146046323721968,0.0215772633530568,0.0214455586083394,0.0230927021982901,-0.0347209228472567,0.0485632915598049,0.0127493821841107,0.0146803226859676,missense,"L50Y,N78C",-1.30334588892586,-1.30334588892586
PSD95-PDZ2 binding NMDAR2A,2,KVMEIKLIKGPKGLGFSIAGGVGNQHIPGDNSIYVTKIIEGGAAHKDGRSQIGDKILAVNSVGLEDVMHEDAVAALKKTYDVVYLKVAKP*,2,,FALSE,FALSE,57,46,71,54,0,1,0,,,-1.19801091058541,0.450064878530574,,,-1.19801091058541,0.450064878530574,,,-0.0195531294925098,0.0488758542125246,,,-0.0168891468516451,0.0476684564817842,missense,"L50S,N78K",-1.6825756294717,-1.6825756294717
PSD95-PDZ2 binding NMDAR2A,2,KVMEIKLIKGPKGLGFSIAGGVGNQHIPGDNSIYVTKIIEGGAAHKDGRSQIGDKILAVNSVGLEDVMHEDAVAALKFTYDVVYLKVAKP*,2,,FALSE,FALSE,283.666666666667,266,360,225,4,2,5,-1.26481660052141,0.186812113135457,-1.46442742831841,0.315913807732515,-1.13766887073182,0.220054043515121,-1.25427047143256,0.129831590645052,-0.0226594755213368,0.0203604288954122,-0.0484852579515007,0.0343074031034595,-0.0100421944793712,0.0224766699266322,-0.0228478575972665,0.0137510652882551,missense,"L50S,N78F",-1.75881829074964,-1.75881829074964
PSD95-PDZ2 binding NMDAR2A,2,KVMEIKLIKGPKGLGFSIAGGVGNQHIPGDNSIYVTKIIEGGAAHKDGRWQIGDKILAVNSVGLEDVMHEDAVAALKKTYDVVYLKVAKP*,2,,FALSE,FALSE,45,38,35,62,1,3,0,-1.10876459612529,0.3651169686674,-0.680808850696623,0.278367977977249,,,-0.838123292160486,0.221369040560229,-0.00565155410678821,0.0397936619541942,0.0366136448625001,0.0302300253987205,,,0.0212282182118808,0.0234462207111385,missense,"L50W,N78K",-1.19485781979588,-1.19485781979588
PSD95-PDZ2 binding NMDAR2A,2,KVMEIKLIKGPKGLGFSIAGGVGNQHIPGDNSIYVTKIIEGGAAHKDGRWQIGDKILAVNSVGLEDVMHEDAVAALKTTYDVVYLKVAKP*,2,,FALSE,FALSE,63.3333333333333,53,67,70,0,2,2,,,-0.982894463853764,0.324472796984223,-1.07302857893489,0.351603820366773,-1.02435024588189,0.23845231423241,,,0.00380794707827152,0.0352368866753366,-0.00343973228657361,0.0359133733199672,0.00150405873472413,0.0252555893743133,missense,"L50W,N78T",-1.4472316090613,-1.4472316090613
PSD95-PDZ2 binding NMDAR2A,2,KVMEIKLIKGPKGLGFSIAGGVGNQHIPGDNSIYVTKIIEGGAAHKDGRWQIGDKILAVNSVGLEDVMHEDAVAALKSTYDVVYLKVAKP*,2,,FALSE,FALSE,170.333333333333,168,153,190,4,6,7,-1.13698274311437,0.189461724824119,-0.751252646831491,0.218291715057677,-0.99479885962398,0.191707297424827,-0.979678154929479,0.114667221682093,-0.00872701621515114,0.0206492069060134,0.0289636351098935,0.023705902304119,0.00455077564191911,0.0195812882049971,0.0062354868578605,0.0121449367133157,missense,"L50W,N78S",-1.3866922261053,-1.3866922261053
PSD95-PDZ2 binding NMDAR2A,2,KVMEIKLIKGPKGLGFSIAGGVGNQHIPGDNSIYVTKIIEGGAAHKDGRWQIGDKILAVNSVGLEDVMHEDAVAALKMTYDVVYLKVAKP*,2,,FALSE,FALSE,51.6666666666667,48,53,54,0,0,1,,,,,-1.20464641665399,0.485292788944776,-1.20464641665399,0.485292788944776,,,,,-0.0168833875251377,0.0495685771578972,-0.0175919440423471,0.0513996076882641,missense,"L50W,N78M",-1.69156803243356,-1.69156803243356
PSD95-PDZ2 binding NMDAR2A,2,KVMEIKLIKGPKGLGFSIAGGVGNQHIPGDNSIYVTKIIEGGAAHKDGRWQIGDKILAVNSVGLEDVMHEDAVAALKRTYDVVYLKVAKP*,2,,FALSE,FALSE,714.333333333333,650,750,743,20,8,12,-1.05468722798533,0.106224461245557,-1.26593893626292,0.162718374051127,-1.20072991814028,0.141882140595946,-1.14120718085489,0.0753632956494147,0.000242273602694396,0.0115772770504202,-0.026929933234225,0.0176707846072945,-0.0164833501390725,0.0144920674563291,-0.010872800658397,0.00798207580808578,missense,"L50W,N78R",-1.60559551338203,-1.60559551338203
PSD95-PDZ2 binding NMDAR2A,2,KVMEIKLIKGPKGLGFSIAGGVGNQHIPGDNSIYVTKIIEGGAAHKDGRWQIGDKILAVNSVGLEDVMHEDAVAALKLTYDVVYLKVAKP*,2,,FALSE,FALSE,229,211,289,187,6,12,9,-1.03036660665127,0.168241579597236,-0.880757391155665,0.14019166062878,-0.855822523480911,0.177066298244862,-0.918776429783853,0.0920163089306376,0.00289294904901961,0.0183364486442995,0.0148997627542357,0.0152244431715604,0.0187460396107259,0.018085833267167,0.0126858707319549,0.00974587359981376,missense,"L50W,N78L",-1.30415852815953,-1.30415852815953
PSD95-PDZ2 binding NMDAR2A,2,KVMEIKLIKGPKGLGFSIAGGVGNQHIPGDNSIYVTKIIEGGAAHKDGRWQIGDKILAVNSVGLEDVMHEDAVAALKETYDVVYLKVAKP*,2,,FALSE,FALSE,44,,44,,2,1,1,,,-1.060976691862,0.45337977325432,,,-1.060976691862,0.45337977325432,,,-0.0046715761522009,0.0492358430029778,,,-0.00237521785309922,0.0480195523402224,missense,"L50W,N78E",-1.49686757622185,-1.49686757622185
PSD95-PDZ2 binding NMDAR2A,2,KVMEIKLIKGPKGLGFSIAGGVGNQHIPGDNSIYVTKIIEGGAAHKDGRWQIGDKILAVNSVGLEDVMHEDAVAALKATYDVVYLKVAKP*,2,,FALSE,FALSE,515,430,632,483,5,10,19,-1.34072074597933,0.179333622280681,-1.12917186961608,0.148359587313533,-0.975971396522537,0.116970930692948,-1.098298066478,0.0817548108674238,-0.030932177598972,0.019545357116939,-0.0120773919021164,0.0161114583840471,0.00647384266185277,0.01194759686393,-0.00632809755242508,0.0086590307973688,missense,"L50W,N78A",-1.54744530701868,-1.54744530701868
PSD95-PDZ2 binding NMDAR2A,2,KVMEIKLIKGPKGLGFSIAGGVGNQHIPGDNSIYVTKIIEGGAAHKDGRWQIGDKILAVNSVGLEDVMHEDAVAALKGTYDVVYLKVAKP*,2,,FALSE,FALSE,320,301,371,288,17,9,14,-0.884904184161425,0.109143944176788,-0.978851784608456,0.156574964213938,-0.910831247172649,0.139181748385406,-0.914222589128308,0.0753012128116067,0.018746724590392,0.0118954680051448,0.00424697134087738,0.0170036265643239,0.0131273610999647,0.0142162451018783,0.0131681890941932,0.0079755003270974,missense,"L50W,N78G",-1.29798718722856,-1.29798718722856
PSD95-PDZ2 binding NMDAR2A,2,KVMEIKLIKGPKGLGFSIAGGVGNQHIPGDNSIYVTKIIEGGAAHKDGRWQIGDKILAVNSVGLEDVMHEDAVAALKVTYDVVYLKVAKP*,2,,FALSE,FALSE,401.666666666667,382,392,431,10,11,11,-1.10272353699757,0.127315729924922,-0.996762306228337,0.142016520901898,-1.08336879989562,0.150844489043375,-1.06339718537349,0.0802642163761404,-0.0049931462939407,0.0138759892112793,0.00230193611301946,0.0154226181657042,-0.00449589889814904,0.0154074959783526,-0.00263158353529475,0.00850115502872025,missense,"L50W,N78V",-1.50014781631159,-1.50014781631159
PSD95-PDZ2 binding NMDAR2A,2,KVMEIKLIKGPKGLGFSIAGGVGNQHIPGDNSIYVTKIIEGGAAHKDGRWQIGDKILAVNSVGLEDVMHEDAVAALK*TYDVVYLKVAKP*,2,,FALSE,TRUE,54,49,48,65,1,1,0,-1.18096584232049,0.364463896422815,-1.08589577064613,0.45265543811546,,,-1.14357355082524,0.283881356585107,-0.0135206816202254,0.0397224843909395,-0.0073777221321763,0.0491571821246539,,,-0.0111234338655903,0.0300671897272867,stop,"L50W,N78*",-1.60880240553318,-1.60880240553318
PSD95-PDZ2 binding NMDAR2A,2,KVMEIKLIKGPKGLGFSIAGGVGNQHIPGDNSIYVTKIIEGGAAHKDGRWQIGDKILAVNSVGLEDVMHEDAVAALKWTYDVVYLKVAKP*,2,,FALSE,FALSE,75.6666666666667,64,93,70,2,2,2,-1.05995996749467,0.265403091388199,-1.07680330087992,0.322237039553793,-1.07302857893489,0.351603820366773,-1.06835449490941,0.177008648272121,-0.000332395973394795,0.0289259656675143,-0.00639030398887196,0.0349940893378037,-0.00343973228657361,0.0359133733199672,-0.00315663515596629,0.0187478060376708,missense,"L50W,N78W",-1.50686593614946,-1.50686593614946
PSD95-PDZ2 binding NMDAR2A,2,KVMEIKLIKGPKGLGFSIAGGVGNQHIPGDNSIYVTKIIEGGAAHKDGRWQIGDKILAVNSVGLEDVMHEDAVAALKCTYDVVYLKVAKP*,2,,FALSE,FALSE,30,,30,,3,1,0,,,-0.951292022593761,0.457414853698172,,,-0.951292022593761,0.457414853698172,,,0.00723988852819489,0.0496740420558642,,,0.00924199364939061,0.0484469264049712,missense,"L50W,N78C",-1.34822348870184,-1.34822348870184
PSD95-PDZ2 binding NMDAR2A,2,KVMEIKLIKGPKGLGFSIAGGVGNQHIPGDNSIYVTKIIEGGAAHKDGRCQIGDKILAVNSVGLEDVMHEDAVAALKKTYDVVYLKVAKP*,2,,FALSE,FALSE,32,,,32,1,0,2,,,,,-0.835444302646837,0.37871407752509,-0.835444302646837,0.37871407752509,,,,,0.0208275034914295,0.0386824580958703,0.0215119624033038,0.0401113625717352,missense,"L50C,N78K",-1.19122726728213,-1.19122726728213
PSD95-PDZ2 binding NMDAR2A,2,KVMEIKLIKGPKGLGFSIAGGVGNQHIPGDNSIYVTKIIEGGAAHKDGRCQIGDKILAVNSVGLEDVMHEDAVAALKTTYDVVYLKVAKP*,2,,FALSE,FALSE,55,46,79,40,3,4,4,-0.8510228524033,0.224192195873174,-0.831568958801466,0.236036899236374,-0.692788103598287,0.28750319422767,-0.805700797591414,0.14150243488492,0.0224394104369622,0.0244344394288409,0.0202414962761576,0.0256329823236133,0.0353986345089874,0.0293660334356171,0.0246622348284245,0.0149871784739144,missense,"L50C,N78T",-1.15091902550043,-1.15091902550043
PSD95-PDZ2 binding NMDAR2A,2,KVMEIKLIKGPKGLGFSIAGGVGNQHIPGDNSIYVTKIIEGGAAHKDGRCQIGDKILAVNSVGLEDVMHEDAVAALKRTYDVVYLKVAKP*,2,,FALSE,FALSE,204,171,247,194,22,9,7,-0.685141939935323,0.117651318094291,-0.918565116898649,0.157549824941867,-1.00218664893638,0.191258861805234,-0.814341864030843,0.0845549716769979,0.0405185727927854,0.0128226765186978,0.0107939438386287,0.0171094938583268,0.0037961750937545,0.0195354842777257,0.02374701944688,0.0089556088021422,missense,"L50C,N78R",-1.16262935333984,-1.16262935333984
PSD95-PDZ2 binding NMDAR2A,2,KVMEIKLIKGPKGLGFSIAGGVGNQHIPGDNSIYVTKIIEGGAAHKDGRCQIGDKILAVNSVGLEDVMHEDAVAALKSTYDVVYLKVAKP*,2,,FALSE,FALSE,238.333333333333,194,226,295,12,38,35,-0.947370023989454,0.134560949793073,-0.485867085355472,0.0933681577208097,-0.628338094400554,0.103018661734951,-0.6331711071643,0.0615266291294862,0.011938647379207,0.0146656370637724,0.0577838044489452,0.0101395347260901,0.0419816609345223,0.0105224899261657,0.0429356536892607,0.00651657035026907,missense,"L50C,N78S",-0.91710769548738,-0.91710769548738
PSD95-PDZ2 binding NMDAR2A,2,KVMEIKLIKGPKGLGFSIAGGVGNQHIPGDNSIYVTKIIEGGAAHKDGRCQIGDKILAVNSVGLEDVMHEDAVAALKITYDVVYLKVAKP*,2,,FALSE,FALSE,120.666666666667,119,142,101,1,2,3,-1.43295559019308,0.363133179417049,-1.19801091058541,0.320235848584763,-1.06123985508723,0.287853967401184,-1.20246845727699,0.184417486251653,-0.0409847430122853,0.0395774511352203,-0.0195531294925098,0.0347767652969386,-0.00223561328677011,0.0294018619653466,-0.0173612662740207,0.019532510393987,missense,"L50C,N78I",-1.68861647332863,-1.68861647332863
PSD95-PDZ2 binding NMDAR2A,2,KVMEIKLIKGPKGLGFSIAGGVGNQHIPGDNSIYVTKIIEGGAAHKDGRCQIGDKILAVNSVGLEDVMHEDAVAALKPTYDVVYLKVAKP*,2,,FALSE,FALSE,36,34,43,31,3,1,1,-0.765176569961041,0.225568090093305,-1.05439275266151,0.453581706849907,-1.0361929515137,0.501542208132999,-0.852336709502538,0.187350876154223,0.0317956941396882,0.0245843964951488,-0.00395657778672559,0.0492577724568173,0.000322717272912082,0.0512283186730222,0.0197228093289679,0.0198431993092637,missense,"L50C,N78P",-1.21411976830196,-1.21411976830196
PSD95-PDZ2 binding NMDAR2A,2,KVMEIKLIKGPKGLGFSIAGGVGNQHIPGDNSIYVTKIIEGGAAHKDGRCQIGDKILAVNSVGLEDVMHEDAVAALKLTYDVVYLKVAKP*,2,,FALSE,FALSE,64.6666666666667,47,60,87,2,0,3,-1.16913100128948,0.364559972655035,,,-0.974426081405201,0.299132221487728,-1.0527689850937,0.2312492603203,-0.012230816443625,0.0397329556246396,,,0.00663168360524176,0.0305538407720189,-0.00150590160212369,0.0244926805619963,missense,"L50C,N78L",-1.48574453513192,-1.48574453513192
PSD95-PDZ2 binding NMDAR2A,2,KVMEIKLIKGPKGLGFSIAGGVGNQHIPGDNSIYVTKIIEGGAAHKDGRCQIGDKILAVNSVGLEDVMHEDAVAALKETYDVVYLKVAKP*,2,,FALSE,FALSE,83.3333333333333,78,97,75,7,5,9,-0.760362978676683,0.160997561269035,-0.826448206302105,0.212468259211249,-0.637449594109371,0.198331216466117,-0.741085412074527,0.107736136337458,0.0323203216996028,0.0175469317462092,0.020797596439837,0.023073490417432,0.0410509978654857,0.0202578658289915,0.0315059496782074,0.0114108333520382,missense,"L50C,N78E",-1.06335259453073,-1.06335259453073
PSD95-PDZ2 binding NMDAR2A,2,KVMEIKLIKGPKGLGFSIAGGVGNQHIPGDNSIYVTKIIEGGAAHKDGRCQIGDKILAVNSVGLEDVMHEDAVAALKDTYDVVYLKVAKP*,2,,FALSE,FALSE,39,,,39,3,0,3,,,,,-0.772421294506122,0.318166911902206,-0.772421294506122,0.318166911902206,,,,,0.0272647737598351,0.0324980743192313,0.0281870211875291,0.0336985317394049,missense,"L50C,N78D",-1.10581881776643,-1.10581881776643
PSD95-PDZ2 binding NMDAR2A,2,KVMEIKLIKGPKGLGFSIAGGVGNQHIPGDNSIYVTKIIEGGAAHKDGRCQIGDKILAVNSVGLEDVMHEDAVAALKATYDVVYLKVAKP*,2,,FALSE,FALSE,202.666666666667,167,245,196,42,14,29,-0.467511712506811,0.0838168777040056,-0.794184159198005,0.129426033023894,-0.573465749854092,0.115761580577391,-0.566578349440835,0.0601206935065138,0.0642378311250204,0.00913510130625447,0.0243013865327555,0.0140553245168441,0.0475864094625198,0.0118240719200621,0.04998880119081,0.00636766119459653,missense,"L50C,N78A",-0.826861540092244,-0.826861540092244
PSD95-PDZ2 binding NMDAR2A,2,KVMEIKLIKGPKGLGFSIAGGVGNQHIPGDNSIYVTKIIEGGAAHKDGRCQIGDKILAVNSVGLEDVMHEDAVAALKGTYDVVYLKVAKP*,2,,FALSE,FALSE,331,271,371,351,41,33,30,-0.608446848906691,0.0878067308789481,-0.65179008185599,0.0924832938614039,-0.739692250606193,0.102421688448079,-0.659855080773292,0.0540782172055875,0.0488774790826755,0.00956995063432051,0.0397650063282346,0.0100434408537323,0.0306077703483181,0.0104615141253591,0.0401094304147537,0.00572767453415476,missense,"L50C,N78G",-0.953269676327351,-0.953269676327351
PSD95-PDZ2 binding NMDAR2A,2,KVMEIKLIKGPKGLGFSIAGGVGNQHIPGDNSIYVTKIIEGGAAHKDGRCQIGDKILAVNSVGLEDVMHEDAVAALKVTYDVVYLKVAKP*,2,,FALSE,FALSE,61,47,75,61,3,6,2,-0.857130509021533,0.224108981933471,-0.700567632359528,0.199213842944129,-1.03125753408758,0.355084760574983,-0.808789046140939,0.137309641539458,0.0217737442432344,0.0244253700410266,0.03446789348744,0.0216340959033367,0.000826828656938353,0.0362689220880993,0.0243351441163729,0.0145431003050562,missense,"L50C,N78V",-1.15510420370939,-1.15510420370939
PSD95-PDZ2 binding NMDAR2A,2,KVMEIKLIKGPKGLGFSIAGGVGNQHIPGDNSIYVTKIIEGGAAHKDGRCQIGDKILAVNSVGLEDVMHEDAVAALKYTYDVVYLKVAKP*,2,,FALSE,FALSE,56,45,70,53,5,1,3,-0.699708983526618,0.183753302059289,-1.19394859081623,0.450142328219644,-0.86552052047137,0.305491836750943,-0.792842847064524,0.148631591514674,0.0389309281252158,0.0200270527327238,-0.0191119723210117,0.0488842650437011,0.0177554707767156,0.0312034219878343,0.0260240799409272,0.0157422604826834,missense,"L50C,N78Y",-1.13349399850078,-1.13349399850078
PSD95-PDZ2 binding NMDAR2A,2,KVMEIKLIKGPKGLGFSIAGGVGNQHIPGDNSIYVTKIIEGGAAHKDGRCQIGDKILAVNSVGLEDVMHEDAVAALKWTYDVVYLKVAKP*,2,,FALSE,FALSE,88,86,90,88,8,2,4,-0.750169564876969,0.153653530649989,-1.06741266477562,0.322429694023493,-0.932101851711095,0.258346696948168,-0.836454070536108,0.122207901483429,0.0334312896844256,0.0167465146280943,-0.00537050577067899,0.0350150111031395,0.0109547477286602,0.0263879424398792,0.0214050132077931,0.0129436050478159,missense,"L50C,N78W",-1.19259569942045,-1.19259569942045
PSD95-PDZ2 binding NMDAR2A,2,KVMEIKLIKGPKGLGFSIAGGVGNQHIPGDNSIYVTKIIEGGAAHKDGRCQIGDKILAVNSVGLEDVMHEDAVAALKCTYDVVYLKVAKP*,2,,FALSE,FALSE,147.333333333333,168,119,155,20,4,14,-0.680115347000847,0.117687106691324,-0.948895450098997,0.232892796304613,-0.723681338023899,0.151049605046465,-0.731168316361006,0.0862368115602691,0.0410664151479242,0.0128265770751067,0.00750014995593896,0.0252915410695798,0.032243150419449,0.0154284468530762,0.0325563152321451,0.00913374025631564,missense,"L50C,N78C",-1.0499129985232,-1.0499129985232
PSD95-PDZ2 binding NMDAR2A,2,KVMEIKLIKGPKGLGFSIAGGVGNQHIPGDNSIYVTKIIEGGAAHKDGRCQIGDKILAVNSVGLEDVMHEDAVAALKFTYDVVYLKVAKP*,2,,FALSE,FALSE,97.3333333333333,78,100,114,1,1,3,-1.31299190034157,0.363623381311112,-1.29609627926614,0.44848975829002,-1.09798960855565,0.285555904219572,-1.20327843267252,0.200812045634627,-0.0279100438599771,0.0396308776536669,-0.0302049408395168,0.0487048003247032,-0.00598929154416648,0.0291671341376797,-0.0174470545208602,0.0212689341359081,missense,"L50C,N78F",-1.68971414772912,-1.68971414772912
PSD95-PDZ2 binding NMDAR2A,2,KVMEIKLIKGPKGLGFSIAGGVGNQHIPGDNSIYVTKIIEGGAAHKDGRFQIGDKILAVNSVGLEDVMHEDAVAALKKTYDVVYLKVAKP*,2,,FALSE,FALSE,38.5,,42,35,3,4,6,,,-0.650634785174973,0.244084981310123,-0.529191085808468,0.26268301573566,-0.594363840474652,0.178807858847829,,,0.039890468489019,0.0265069827286466,0.0521086940521126,0.0268308609362911,0.0470459111023968,0.0189383687656706,missense,"L50F,N78K",-0.864516291559076,-0.864516291559076
PSD95-PDZ2 binding NMDAR2A,2,KVMEIKLIKGPKGLGFSIAGGVGNQHIPGDNSIYVTKIIEGGAAHKDGRFQIGDKILAVNSVGLEDVMHEDAVAALKTTYDVVYLKVAKP*,2,,FALSE,FALSE,128,59,187,138,16,10,23,-0.528007319589289,0.137372256646749,-0.812966178102569,0.151247685882988,-0.537843197752706,0.134293391819532,-0.613461212944932,0.0810697078627231,0.0576444872255567,0.014972038037118,0.0222617090071651,0.0164250982421337,0.0512249535798521,0.0137169405889518,0.0450232199039897,0.00858646836398867,missense,"L50F,N78T",-0.89039695039511,-0.89039695039511
PSD95-PDZ2 binding NMDAR2A,2,KVMEIKLIKGPKGLGFSIAGGVGNQHIPGDNSIYVTKIIEGGAAHKDGRFQIGDKILAVNSVGLEDVMHEDAVAALKRTYDVVYLKVAKP*,2,,FALSE,FALSE,1053.33333333333,730,1360,1070,48,51,59,-0.843996415046337,0.0713949166116128,-0.906803628621262,0.070512776520021,-0.838757081274143,0.0718658171575653,-0.863656230287211,0.0411368946260234,0.0232052134450936,0.00778124661600827,0.0120712103257288,0.00765750083980116,0.0204891310145755,0.00734048884290239,0.0185239064381657,0.00435699910128208,missense,"L50F,N78R",-1.22945992339771,-1.22945992339771
PSD95-PDZ2 binding NMDAR2A,2,KVMEIKLIKGPKGLGFSIAGGVGNQHIPGDNSIYVTKIIEGGAAHKDGRFQIGDKILAVNSVGLEDVMHEDAVAALKSTYDVVYLKVAKP*,2,,FALSE,FALSE,219.666666666667,225,242,192,64,22,28,-0.481002032268991,0.0991178215080192,-0.611844938509644,0.111635186470495,-0.579508210309007,0.119853148773068,-0.549974402136319,0.0630386248784324,0.0627675373004702,0.010802732880704,0.0441029431365203,0.0121232856843533,0.0469692229431522,0.0122419912018326,0.0517474021776173,0.0066767128252709,missense,"L50F,N78S",-0.804359957940646,-0.804359957940646
PSD95-PDZ2 binding NMDAR2A,2,KVMEIKLIKGPKGLGFSIAGGVGNQHIPGDNSIYVTKIIEGGAAHKDGRFQIGDKILAVNSVGLEDVMHEDAVAALKMTYDVVYLKVAKP*,2,,FALSE,FALSE,303.333333333333,227,385,298,7,9,17,-1.06373822836737,0.158875736700281,-1.05290886985023,0.158509392338959,-0.86315320998808,0.128478296006019,-0.973860981939195,0.0845155782968994,-0.000744184109376766,0.0173156766228899,-0.00379543204216236,0.0172137003370916,0.0179972716338906,0.013122977455604,0.00685161060081886,0.00895143646674242,missense,"L50F,N78M",-1.37880882383171,-1.37880882383171
PSD95-PDZ2 binding NMDAR2A,2,KVMEIKLIKGPKGLGFSIAGGVGNQHIPGDNSIYVTKIIEGGAAHKDGRFQIGDKILAVNSVGLEDVMHEDAVAALKITYDVVYLKVAKP*,2,,FALSE,FALSE,72.3333333333333,47,105,65,0,0,1,,,,,-1.26092027814363,0.481509601532075,-1.26092027814363,0.481509601532075,,,,,-0.0226312892223528,0.0491821563796759,-0.0235521694352702,0.0509989127814908,missense,"L50F,N78I",-1.76783007386707,-1.76783007386707
PSD95-PDZ2 binding NMDAR2A,2,KVMEIKLIKGPKGLGFSIAGGVGNQHIPGDNSIYVTKIIEGGAAHKDGRFQIGDKILAVNSVGLEDVMHEDAVAALKQTYDVVYLKVAKP*,2,,FALSE,FALSE,71.6666666666667,66,71,78,20,1,15,-0.414776114044094,0.1207981571776,-1.19801091058541,0.450064878530574,-0.494307371763967,0.170969727698554,-0.475954546202171,0.0963691247343028,0.0699854209613316,0.0131656467486559,-0.0195531294925098,0.0488758542125246,0.0556717720754411,0.0174631198570206,0.0595871880611655,0.0102069004886207,missense,"L50F,N78Q",-0.704048638071626,-0.704048638071626
PSD95-PDZ2 binding NMDAR2A,2,KVMEIKLIKGPKGLGFSIAGGVGNQHIPGDNSIYVTKIIEGGAAHKDGRFQIGDKILAVNSVGLEDVMHEDAVAALKPTYDVVYLKVAKP*,2,,FALSE,FALSE,104,97,92,123,8,1,9,-0.917830980742652,0.18112001231776,-0.987137337632415,0.455927052212931,-0.966006412400584,0.228636710169033,-0.940890525462917,0.135551553292882,0.0151580723917004,0.0197400536316294,0.00334718221938157,0.0495124707536838,0.00749168198602716,0.0233533171465095,0.0103436644017183,0.0143568930334586,missense,"L50F,N78P",-1.33412743443855,-1.33412743443855
PSD95-PDZ2 binding NMDAR2A,2,KVMEIKLIKGPKGLGFSIAGGVGNQHIPGDNSIYVTKIIEGGAAHKDGRFQIGDKILAVNSVGLEDVMHEDAVAALKLTYDVVYLKVAKP*,2,,FALSE,FALSE,424,338,488,446,28,10,22,-0.77589065224926,0.0874411184560305,-1.03209996154488,0.147713662955646,-0.878560316304555,0.113396787303598,-0.853436688597391,0.0626978714089936,0.0306279791187104,0.00953010297339985,-0.00153563969405762,0.0160413127089358,0.0164235652949014,0.011582528174668,0.0196063054467164,0.00664062204657697,missense,"L50F,N78L",-1.21561045419212,-1.21561045419212
PSD95-PDZ2 binding NMDAR2A,2,KVMEIKLIKGPKGLGFSIAGGVGNQHIPGDNSIYVTKIIEGGAAHKDGRFQIGDKILAVNSVGLEDVMHEDAVAALKETYDVVYLKVAKP*,2,,FALSE,FALSE,424.333333333333,298,505,470,16,26,51,-0.906252983333675,0.123252012734572,-0.826788672451021,0.103609518032353,-0.667997066412119,0.0817659599931107,-0.766766953109793,0.0569289632036823,0.0164199444889654,0.013433089532471,0.020760622717486,0.0112517193408044,0.0379308304689952,0.00835170517497481,0.0287858986819563,0.00602961025061073,missense,"L50F,N78E",-1.09815608401347,-1.09815608401347
PSD95-PDZ2 binding NMDAR2A,2,KVMEIKLIKGPKGLGFSIAGGVGNQHIPGDNSIYVTKIIEGGAAHKDGRFQIGDKILAVNSVGLEDVMHEDAVAALKDTYDVVYLKVAKP*,2,,FALSE,FALSE,232.333333333333,199,301,197,79,63,129,-0.338078840007766,0.0956263074212694,-0.425132370360051,0.0824146612386212,-0.122412422165912,0.0871265310111046,-0.2979212965284,0.0507464346585718,0.0783445651746209,0.0104221969341454,0.06437943369566,0.00895001400870212,0.0936577136013127,0.00889924242293927,0.0784435143803681,0.00537479000811103,missense,"L50F,N78D",-0.46277891348266,-0.46277891348266
PSD95-PDZ2 binding NMDAR2A,2,KVMEIKLIKGPKGLGFSIAGGVGNQHIPGDNSIYVTKIIEGGAAHKDGRFQIGDKILAVNSVGLEDVMHEDAVAALKATYDVVYLKVAKP*,2,,FALSE,FALSE,563.666666666667,422,701,568,128,119,168,-0.421302016916571,0.0736354193268162,-0.492631775749036,0.0652484426367228,-0.363664694804089,0.0577437080306377,-0.420562975366741,0.0372878724162748,0.0692741706083253,0.00802543632864109,0.0570491769824604,0.00708580811797359,0.0690158228433927,0.00589803416020976,0.0654539659631587,0.00394933132613406,missense,"L50F,N78A",-0.628982272297237,-0.628982272297237
PSD95-PDZ2 binding NMDAR2A,2,KVMEIKLIKGPKGLGFSIAGGVGNQHIPGDNSIYVTKIIEGGAAHKDGRFQIGDKILAVNSVGLEDVMHEDAVAALKGTYDVVYLKVAKP*,2,,FALSE,FALSE,619.666666666667,487,731,641,85,72,128,-0.566258213817158,0.0722205740135536,-0.629641403563473,0.0685148059288727,-0.482647510919813,0.0596711866655089,-0.551702094060227,0.0381913814929934,0.0534755679887846,0.00787123402925484,0.0421702941497584,0.00744052652344769,0.0568627288031528,0.00609490989298246,0.0515644143213828,0.00404502615849928,missense,"L50F,N78G",-0.806701316958806,-0.806701316958806
PSD95-PDZ2 binding NMDAR2A,2,KVMEIKLIKGPKGLGFSIAGGVGNQHIPGDNSIYVTKIIEGGAAHKDGRFQIGDKILAVNSVGLEDVMHEDAVAALKVTYDVVYLKVAKP*,2,,FALSE,FALSE,552.333333333333,436,704,517,26,19,25,-0.861300376417478,0.0925928532920068,-1.00064993946509,0.109906728697434,-0.90011001027963,0.105091798841203,-0.91320267031009,0.0587251750738759,0.0213192753804103,0.0100915843947885,0.00187974943644116,0.0119355797464795,0.0142224452847417,0.010734243446826,0.0132762134216188,0.00621985537181623,missense,"L50F,N78V",-1.29660499860467,-1.29660499860467
PSD95-PDZ2 binding NMDAR2A,2,KVMEIKLIKGPKGLGFSIAGGVGNQHIPGDNSIYVTKIIEGGAAHKDGRFQIGDKILAVNSVGLEDVMHEDAVAALK*TYDVVYLKVAKP*,2,,FALSE,TRUE,59.3333333333333,34,68,76,0,4,2,,,-0.788627788663543,0.237535166040356,-1.09798960855565,0.349726982716281,-0.886288622357495,0.196497033269262,,,0.0249047936617005,0.0257956901317008,-0.00598929154416648,0.0357216701378665,0.0161268049358149,0.0208119111843987,stop,"L50F,N78*",-1.26013122222303,-1.26013122222303
PSD95-PDZ2 binding NMDAR2A,2,KVMEIKLIKGPKGLGFSIAGGVGNQHIPGDNSIYVTKIIEGGAAHKDGRFQIGDKILAVNSVGLEDVMHEDAVAALKYTYDVVYLKVAKP*,2,,FALSE,FALSE,116.666666666667,109,102,139,2,4,3,-1.21117735426178,0.264421126657778,-0.904748430845403,0.233932395791251,-1.15817047792972,0.282313389365447,-1.07234316109253,0.148868423540307,-0.016813398191861,0.0288189425053864,0.0122943993628266,0.0254044388213756,-0.01213626123948,0.0288359385143493,-0.00357909327131931,0.0157673444597852,missense,"L50F,N78Y",-1.51227135560477,-1.51227135560477
PSD95-PDZ2 binding NMDAR2A,2,KVMEIKLIKGPKGLGFSIAGGVGNQHIPGDNSIYVTKIIEGGAAHKDGRFQIGDKILAVNSVGLEDVMHEDAVAALKWTYDVVYLKVAKP*,2,,FALSE,FALSE,158,98,220,156,3,2,2,-1.06581574375334,0.222107636034596,-1.32339204174737,0.318882152788768,-1.31625878763254,0.338280591642415,-1.18736931463651,0.160449804360162,-0.000970610027831803,0.0242072457439173,-0.0331691883764676,0.034629757517551,-0.0282836525788511,0.0345525175519438,-0.0157620461210952,0.0169939821601378,missense,"L50F,N78W",-1.66815419455164,-1.66815419455164
PSD95-PDZ2 binding NMDAR2A,2,KVMEIKLIKGPKGLGFSIAGGVGNQHIPGDNSIYVTKIIEGGAAHKDGRFQIGDKILAVNSVGLEDVMHEDAVAALKCTYDVVYLKVAKP*,2,,FALSE,FALSE,152,128,201,127,16,15,12,-0.666259180093091,0.124701698013758,-0.720479113968394,0.131440099813839,-0.709996358448631,0.164384780030671,-0.696140251909991,0.0792565606015793,0.042576582215537,0.0135910889980955,0.0323055593025382,0.0142740468377705,0.0336409559946275,0.016790522831077,0.0362662998267571,0.00839442953706423,missense,"L50F,N78C",-1.00244314961314,-1.00244314961314
PSD95-PDZ2 binding NMDAR2A,2,KVMEIKLIKGPKGLGFSIAGGVGNQHIPGDNSIYVTKIIEGGAAHKDGRFQIGDKILAVNSVGLEDVMHEDAVAALKFTYDVVYLKVAKP*,2,,FALSE,FALSE,140,96,176,148,3,4,4,-1.05995996749467,0.222146230330661,-1.060976691862,0.23085927880894,-1.08989522262477,0.247722228904184,-1.0691224026988,0.134446283062504,-0.000332395973394781,0.0242114520901099,-0.0046715761522009,0.0250707064535092,-0.00516251809378615,0.025302742379221,-0.00323796782773624,0.0142398287425293,missense,"L50F,N78F",-1.50790660075113,-1.50790660075113
PSD95-PDZ2 binding NMDAR2A,2,KVMEIKLIKGPKGLGFSIAGGVGNQHIPGDNSIYVTKIIEGGAAHKDGLLQIGDKILAVNSVGLEDVMHEDAVAALKKTYDVVYLKVAKP*,2,,FALSE,FALSE,815.666666666667,697,827,923,1165,983,1100,0.0680750278931858,0.052728130888398,0.0688573426023881,0.0408200245362506,0.0507469314083004,0.0384180276945979,0.0611914507307919,0.0247131957855812,0.122610789720766,0.00574677595431286,0.118025408631691,0.00443294658916588,0.111344485327137,0.00392407843968729,0.116478809248674,0.00261748906441444,missense,"R49L,N78K",0.0238887948604579,0.0238887948604579
PSD95-PDZ2 binding NMDAR2A,2,KVMEIKLIKGPKGLGFSIAGGVGNQHIPGDNSIYVTKIIEGGAAHKDGLLQIGDKILAVNSVGLEDVMHEDAVAALKTTYDVVYLKVAKP*,2,,FALSE,FALSE,330.333333333333,240,357,394,715,690,639,0.208488770540206,0.0546782841518287,0.164670192117881,0.048594660948617,0.15046450389701,0.0575007416667033,0.174440029770356,0.0307089627292852,0.137914315681261,0.00595932082728074,0.128430430414095,0.00527725151935028,0.121529796748419,0.00587321718944116,0.128473490947003,0.00325252852042358,missense,"R49L,N78T",0.177362674178142,0.177362674178142
PSD95-PDZ2 binding NMDAR2A,2,KVMEIKLIKGPKGLGFSIAGGVGNQHIPGDNSIYVTKIIEGGAAHKDGLLQIGDKILAVNSVGLEDVMHEDAVAALKSTYDVVYLKVAKP*,2,,FALSE,FALSE,644.666666666667,657,705,572,2689,2290,1567,0.314262314788958,0.0375883775818588,0.348122229268485,0.0332143594749196,0.308150405038598,0.0467129121165598,0.327720275678035,0.0219660609246232,0.149442447827225,0.00409671233949597,0.148352835939357,0.00360699150033383,0.137636085437449,0.0047713311247723,0.144708111954141,0.00232652728353361,missense,"R49L,N78S",0.385087258113112,0.385087258113112
PSD95-PDZ2 binding NMDAR2A,2,KVMEIKLIKGPKGLGFSIAGGVGNQHIPGDNSIYVTKIIEGGAAHKDGLLQIGDKILAVNSVGLEDVMHEDAVAALKMTYDVVYLKVAKP*,2,,FALSE,FALSE,229,171,244,272,257,267,186,-0.00920391761837685,0.0608402595824398,0.028983508231343,0.0573247537110313,-0.116383866261423,0.0742162155379876,-0.0195713602233505,0.0363691633742582,0.114188249828721,0.00663090716343692,0.113695215789325,0.00622531647947488,0.0942734798877893,0.00758056227099739,0.107924845758158,0.00385202659502114,missense,"R49L,N78M",-0.0855605422248463,-0.0855605422248463
PSD95-PDZ2 binding NMDAR2A,2,KVMEIKLIKGPKGLGFSIAGGVGNQHIPGDNSIYVTKIIEGGAAHKDGLLQIGDKILAVNSVGLEDVMHEDAVAALKITYDVVYLKVAKP*,2,,FALSE,FALSE,205,170,238,207,71,65,67,-0.340919582452116,0.0713432281420351,-0.339349920441596,0.0758248414312637,-0.339632454135322,0.0970720397492334,-0.340060008312065,0.0458097302250418,0.078034956051435,0.0077756131514974,0.073695180638404,0.00823437702489039,0.0714705141205023,0.00991509250044079,0.0739804081823989,0.00485192076929935,missense,"R49L,N78I",-0.519885074299296,-0.519885074299296
PSD95-PDZ2 binding NMDAR2A,2,KVMEIKLIKGPKGLGFSIAGGVGNQHIPGDNSIYVTKIIEGGAAHKDGLLQIGDKILAVNSVGLEDVMHEDAVAALKPTYDVVYLKVAKP*,2,,FALSE,FALSE,239,177,266,274,354,261,337,0.0122075412363614,0.0589534011406141,-0.0386762718664061,0.0568534189946539,-0.00122625360064611,0.0721445679301265,-0.0110089928575545,0.0355956837453318,0.116521859134038,0.00642526071741313,0.106347542807363,0.00617413077718642,0.10603586156444,0.0073689608900712,0.108831725756193,0.00377010378391131,missense,"R49L,N78P",-0.0739568669565432,-0.0739568669565432
PSD95-PDZ2 binding NMDAR2A,2,KVMEIKLIKGPKGLGFSIAGGVGNQHIPGDNSIYVTKIIEGGAAHKDGLLQIGDKILAVNSVGLEDVMHEDAVAALKRTYDVVYLKVAKP*,2,,FALSE,FALSE,1326,1114,1554,1310,2696,2843,2334,0.157236121231568,0.035201601700858,0.183327540909445,0.0266455902654353,0.175497567901428,0.0314419408995586,0.174348296062302,0.0176035210787005,0.132328350700535,0.00383658048937785,0.130456569095492,0.00289364055571737,0.124086713712505,0.00321152984132053,0.128463775004972,0.00186447047635866,missense,"R49L,N78R",0.177238357138947,0.177238357138947
PSD95-PDZ2 binding NMDAR2A,2,KVMEIKLIKGPKGLGFSIAGGVGNQHIPGDNSIYVTKIIEGGAAHKDGLLQIGDKILAVNSVGLEDVMHEDAVAALKLTYDVVYLKVAKP*,2,,FALSE,FALSE,629,584,636,667,721,583,570,-0.0939149733177716,0.0461481937364608,-0.042592109468774,0.0399033176654196,-0.0463489631805054,0.0463072380964778,-0.0591216751233022,0.0252866422075592,0.104955693131649,0.00502963646978084,0.105922293211353,0.00433339465007514,0.101426956255449,0.00472989493527295,0.10373588866645,0.00267822543180205,missense,"R49L,N78L",-0.139158921183853,-0.139158921183853
PSD95-PDZ2 binding NMDAR2A,2,KVMEIKLIKGPKGLGFSIAGGVGNQHIPGDNSIYVTKIIEGGAAHKDGLLQIGDKILAVNSVGLEDVMHEDAVAALKETYDVVYLKVAKP*,2,,FALSE,FALSE,701.333333333333,574,786,744,1218,1098,1350,0.10207622388687,0.0620739155692589,0.0762186478983497,0.0421351330046972,0.112863489660854,0.0433521828619017,0.0955627519156143,0.0271675851718172,0.126316539427084,0.00676536185472782,0.118824826896973,0.00457576388694594,0.117689169362562,0.00442806089459116,0.120119233002912,0.00287744481574774,missense,"R49L,N78E",0.0704686016427426,0.0704686016427426
PSD95-PDZ2 binding NMDAR2A,2,KVMEIKLIKGPKGLGFSIAGGVGNQHIPGDNSIYVTKIIEGGAAHKDGLLQIGDKILAVNSVGLEDVMHEDAVAALKDTYDVVYLKVAKP*,2,,FALSE,FALSE,394,374,446,362,1266,1009,809,0.28603283442438,0.0525758478795103,0.255294499891781,0.0432825988148135,0.250018784255004,0.0590940986546673,0.263424773504411,0.0290874839245549,0.146365750507814,0.00573017881121331,0.138271990300594,0.00470037563588359,0.131698429251808,0.00603596520589057,0.137898277431295,0.00308079018773746,missense,"R49L,N78D",0.297954331369569,0.297954331369569
PSD95-PDZ2 binding NMDAR2A,2,KVMEIKLIKGPKGLGFSIAGGVGNQHIPGDNSIYVTKIIEGGAAHKDGLLQIGDKILAVNSVGLEDVMHEDAVAALKATYDVVYLKVAKP*,2,,FALSE,FALSE,531,479,564,550,1526,1796,1648,0.25208541959738,0.0415132281857312,0.350054672409243,0.0349046796686007,0.328343179927238,0.047598186248019,0.313998551426101,0.0232971551728374,0.142665862346563,0.00452447711504517,0.148562694148089,0.00379055579806036,0.139698607574397,0.00486175443229052,0.143254780564467,0.00246750964245776,missense,"R49L,N78A",0.366491649499461,0.366491649499461
PSD95-PDZ2 binding NMDAR2A,2,KVMEIKLIKGPKGLGFSIAGGVGNQHIPGDNSIYVTKIIEGGAAHKDGLLQIGDKILAVNSVGLEDVMHEDAVAALKGTYDVVYLKVAKP*,2,,FALSE,FALSE,622.666666666667,487,735,646,1919,1555,1525,0.281121893070589,0.0414087417012791,0.232388788343738,0.0331333231917132,0.224146191211751,0.0445110116632856,0.244526218547035,0.0223672045046318,0.145830512880204,0.00451308925800789,0.135784490671848,0.00359819117453002,0.129055761456706,0.00454642551109225,0.135896643916822,0.00236901425863155,missense,"R49L,N78G",0.272343108982455,0.272343108982455
PSD95-PDZ2 binding NMDAR2A,2,KVMEIKLIKGPKGLGFSIAGGVGNQHIPGDNSIYVTKIIEGGAAHKDGLLQIGDKILAVNSVGLEDVMHEDAVAALKVTYDVVYLKVAKP*,2,,FALSE,FALSE,810.666666666667,747,789,896,627,532,474,-0.126883647568872,0.0392547444097034,-0.0995190347962326,0.036667625318105,-0.191879310000721,0.042278796406053,-0.135084046085448,0.0226330029538923,0.101362476735779,0.00427832766808765,0.0997401798410403,0.00398200702800548,0.0865622552141276,0.00431842349513038,0.0956903620164161,0.00239716620386413,missense,"R49L,N78V",-0.242102727213036,-0.242102727213036
PSD95-PDZ2 binding NMDAR2A,2,KVMEIKLIKGPKGLGFSIAGGVGNQHIPGDNSIYVTKIIEGGAAHKDGLLQIGDKILAVNSVGLEDVMHEDAVAALK*TYDVVYLKVAKP*,2,,FALSE,TRUE,223.666666666667,199,245,227,5,7,9,-1.2781734432384,0.264126935522641,-0.833249810353407,0.179214090651314,-1.14671026417384,0.219410021896761,-1.02782341525443,0.122866306022582,-0.0241152218422907,0.028786878965244,0.0200589602478547,0.0194621757558643,-0.0109656967828363,0.0224108885344331,0.00113619927493007,0.0130133397230132,stop,"R49L,N78*",-1.45193842994728,-1.45193842994728
PSD95-PDZ2 binding NMDAR2A,2,KVMEIKLIKGPKGLGFSIAGGVGNQHIPGDNSIYVTKIIEGGAAHKDGLLQIGDKILAVNSVGLEDVMHEDAVAALKYTYDVVYLKVAKP*,2,,FALSE,FALSE,699.666666666667,644,750,705,802,781,736,-0.0356847913945648,0.0520385524062146,0.0367444721641931,0.0396410282788182,0.0166498439908939,0.0442123218764021,0.01234051297682,0.0256729028753117,0.111302131051094,0.00567161961986189,0.114538035924433,0.00430491071713001,0.107861754598366,0.00451591686129425,0.11130478009976,0.0027191360887089,missense,"R49L,N78Y",-0.0423137393257726,-0.0423137393257726
PSD95-PDZ2 binding NMDAR2A,2,KVMEIKLIKGPKGLGFSIAGGVGNQHIPGDNSIYVTKIIEGGAAHKDGLLQIGDKILAVNSVGLEDVMHEDAVAALKWTYDVVYLKVAKP*,2,,FALSE,FALSE,234,190,248,264,137,148,154,-0.19417379302582,0.0732052932616735,-0.131475420450403,0.062374795540505,-0.160818699828427,0.0765324193345677,-0.158673446211858,0.0403448919171091,0.0940286042210737,0.00797855740297393,0.0962698009670168,0.00677373765161872,0.0897348353285869,0.00781714300992376,0.0931918993569247,0.00427311442495142,missense,"R49L,N78W",-0.274070958327992,-0.274070958327992
PSD95-PDZ2 binding NMDAR2A,2,KVMEIKLIKGPKGLGFSIAGGVGNQHIPGDNSIYVTKIIEGGAAHKDGLLQIGDKILAVNSVGLEDVMHEDAVAALKCTYDVVYLKVAKP*,2,,FALSE,FALSE,365.666666666667,324,394,379,1155,665,787,0.285200928579679,0.0534196667133746,0.177793293526799,0.0470063992387024,0.220315132406333,0.0580603596043929,0.223492175829706,0.0301560042152343,0.146275082084261,0.00582214561721505,0.12985556448226,0.0051047705027498,0.128664451018309,0.00593037745548102,0.133668830999758,0.0031939621222871,missense,"R49L,N78C",0.243837884802692,0.243837884802692
PSD95-PDZ2 binding NMDAR2A,2,KVMEIKLIKGPKGLGFSIAGGVGNQHIPGDNSIYVTKIIEGGAAHKDGLLQIGDKILAVNSVGLEDVMHEDAVAALKFTYDVVYLKVAKP*,2,,FALSE,FALSE,551.666666666667,539,607,509,491,472,348,-0.102311993273095,0.0631852559775306,-0.0508337579918149,0.0476443020530596,-0.118096546826893,0.05445549859912,-0.0854335776217419,0.0311856171995568,0.104040511964517,0.00688648551732891,0.105027272002415,0.00517404505947166,0.0940985439713894,0.00556217122008258,0.100949073167105,0.00330301320375895,missense,"R49L,N78F",-0.174816673209628,-0.174816673209628
PSD95-PDZ2 binding NMDAR2A,2,KVMEIKLIKGPKGLGFSIAGGVGNQHIPGDNSIYVTKIIEGGAAHKDGELQIGDKILAVNSVGLEDVMHEDAVAALKKTYDVVYLKVAKP*,2,,FALSE,FALSE,109.333333333333,90,121,117,154,183,69,0.0768379546244727,0.0941844157056402,0.141250380854583,0.0804589818032074,-0.154183869148238,0.11438389044196,0.054409114651018,0.0539450787824846,0.123565850630005,0.0102650468796965,0.125887100917408,0.00873763239989097,0.0904125274847297,0.0116833524588761,0.115760460611209,0.00571357322691999,missense,"R49E,N78K",0.0146974086388653,0.0146974086388653
PSD95-PDZ2 binding NMDAR2A,2,KVMEIKLIKGPKGLGFSIAGGVGNQHIPGDNSIYVTKIIEGGAAHKDGELQIGDKILAVNSVGLEDVMHEDAVAALKTTYDVVYLKVAKP*,2,,FALSE,FALSE,161.333333333333,135,209,140,425,464,237,0.240712912560601,0.0685656561633698,0.228347634660594,0.0587178095662776,0.160569470417028,0.0963277098657867,0.22069149158203,0.0404715387026707,0.141426386399321,0.00747288890185252,0.135345632081254,0.00637659865708719,0.122561934097326,0.00983906546253902,0.133372197555231,0.00428652817277775,missense,"R49E,N78T",0.240042412224757,0.240042412224757
PSD95-PDZ2 binding NMDAR2A,2,KVMEIKLIKGPKGLGFSIAGGVGNQHIPGDNSIYVTKIIEGGAAHKDGELQIGDKILAVNSVGLEDVMHEDAVAALKRTYDVVYLKVAKP*,2,,FALSE,FALSE,371.666666666667,305,442,368,534,548,533,0.0496767610514022,0.0549986832160897,0.0568502547358009,0.0461714831823674,0.104864093160061,0.0601976117405356,0.0669635529590756,0.0304906781310375,0.12060558461097,0.00599424073828947,0.116721470679456,0.00501410082956322,0.116872098283619,0.00614867978724784,0.117090159338412,0.0032294089872883,missense,"R49E,N78R",0.0317111174741788,0.0317111174741788
PSD95-PDZ2 binding NMDAR2A,2,KVMEIKLIKGPKGLGFSIAGGVGNQHIPGDNSIYVTKIIEGGAAHKDGELQIGDKILAVNSVGLEDVMHEDAVAALKSTYDVVYLKVAKP*,2,,FALSE,FALSE,303.333333333333,257,373,280,909,942,1006,0.244700568682244,0.0648172478263257,0.284103663666778,0.0480233875907499,0.380308518022563,0.0664078154582899,0.297946639001797,0.0333632707444006,0.141860996273174,0.00706435435804584,0.141400589211152,0.00521521274519448,0.145006429840858,0.00678299987022108,0.141554648149457,0.00353365857998494,missense,"R49E,N78S",0.34473818211719,0.34473818211719
PSD95-PDZ2 binding NMDAR2A,2,KVMEIKLIKGPKGLGFSIAGGVGNQHIPGDNSIYVTKIIEGGAAHKDGELQIGDKILAVNSVGLEDVMHEDAVAALKMTYDVVYLKVAKP*,2,,FALSE,FALSE,338.666666666667,339,349,328,323,387,325,-0.0894385321486859,0.0882672930927709,0.052371686385746,0.0635664796371934,0.00330705622263226,0.0649997011955079,0.003696584527564,0.040405378286407,0.10544357510353,0.00962014675944894,0.116235110014138,0.00690315138940534,0.106498901038496,0.00663917284028805,0.110389261589495,0.00427952081656329,missense,"R49E,N78M",-0.0540279457458668,-0.0540279457458668
PSD95-PDZ2 binding NMDAR2A,2,KVMEIKLIKGPKGLGFSIAGGVGNQHIPGDNSIYVTKIIEGGAAHKDGELQIGDKILAVNSVGLEDVMHEDAVAALKITYDVVYLKVAKP*,2,,FALSE,FALSE,86.6666666666667,78,112,70,25,37,12,-0.398846981094572,0.114734497385881,-0.294426100883226,0.104457468304327,-0.529191085808468,0.185756514260316,-0.369382934439471,0.0713207244662898,0.0717215181198126,0.012504775716456,0.0785737885017267,0.0113438044952998,0.0521086940521126,0.0189734657498533,0.0708746812201297,0.0075539083644353,missense,"R49E,N78I",-0.559623349727429,-0.559623349727429
PSD95-PDZ2 binding NMDAR2A,2,KVMEIKLIKGPKGLGFSIAGGVGNQHIPGDNSIYVTKIIEGGAAHKDGELQIGDKILAVNSVGLEDVMHEDAVAALKHTYDVVYLKVAKP*,2,,FALSE,FALSE,40.3333333333333,43,39,39,123,88,102,0.222766361370913,0.100265543999456,0.255828663005624,0.116815953061077,0.297904885153174,0.178972926236398,0.246145264390722,0.0700187751123816,0.139470413238466,0.0109278217830581,0.138329999000502,0.0126859032194454,0.136589591744296,0.0182805792820735,0.136068124563332,0.00741601287629837,missense,"R49E,N78H",0.274537231403514,0.274537231403514
PSD95-PDZ2 binding NMDAR2A,2,KVMEIKLIKGPKGLGFSIAGGVGNQHIPGDNSIYVTKIIEGGAAHKDGELQIGDKILAVNSVGLEDVMHEDAVAALKPTYDVVYLKVAKP*,2,,FALSE,FALSE,39,,42,36,91,87,71,,,0.0783767130816426,0.120913427554151,-0.0926767489822257,0.201629925786893,0.0331333723511557,0.10369704690186,,,0.119059187062166,0.0131308781008822,0.0966949625448888,0.0205948012445041,0.11350704817154,0.0109830346763996,missense,"R49E,N78P",-0.0141353655452811,-0.0141353655452811
PSD95-PDZ2 binding NMDAR2A,2,KVMEIKLIKGPKGLGFSIAGGVGNQHIPGDNSIYVTKIIEGGAAHKDGELQIGDKILAVNSVGLEDVMHEDAVAALKLTYDVVYLKVAKP*,2,,FALSE,FALSE,301.333333333333,236,331,337,232,236,264,-0.118712947181112,0.0599537796079803,-0.0704018610067171,0.0545207970149042,-0.0720729616112488,0.0656798447321277,-0.0867384414446905,0.0343719059329689,0.102252991603785,0.00653429077071883,0.102902227823686,0.00592081420605692,0.0987994661503594,0.00670864378265809,0.100810868994049,0.0036404878059162,missense,"R49E,N78L",-0.176585017806864,-0.176585017806864
PSD95-PDZ2 binding NMDAR2A,2,KVMEIKLIKGPKGLGFSIAGGVGNQHIPGDNSIYVTKIIEGGAAHKDGELQIGDKILAVNSVGLEDVMHEDAVAALKETYDVVYLKVAKP*,2,,FALSE,FALSE,246,197,300,241,580,483,605,0.230956818048357,0.0882749886663174,0.159160723736678,0.0640519173805542,0.285466683211787,0.072144934161907,0.21850181409142,0.0421000975900056,0.140363081320868,0.00962098549081048,0.127832116734816,0.00695586864308491,0.135319134019223,0.00736899829756763,0.1331402786672,0.00445901638981527,missense,"R49E,N78E",0.23707497279383,0.23707497279383
PSD95-PDZ2 binding NMDAR2A,2,KVMEIKLIKGPKGLGFSIAGGVGNQHIPGDNSIYVTKIIEGGAAHKDGELQIGDKILAVNSVGLEDVMHEDAVAALKDTYDVVYLKVAKP*,2,,FALSE,FALSE,99.3333333333333,90,121,87,383,317,245,0.335580876126452,0.0915925571089792,0.298596829324843,0.0776073812766099,0.320346937316544,0.119568434881,0.315292232309467,0.0530610093909146,0.151765932343188,0.00998256330955449,0.14297450862938,0.00842795613262615,0.138881858638804,0.012212910072155,0.14339180030058,0.00561993734167492,missense,"R49E,N78D",0.368244839035728,0.368244839035728
PSD95-PDZ2 binding NMDAR2A,2,KVMEIKLIKGPKGLGFSIAGGVGNQHIPGDNSIYVTKIIEGGAAHKDGELQIGDKILAVNSVGLEDVMHEDAVAALKATYDVVYLKVAKP*,2,,FALSE,FALSE,277.666666666667,237,297,299,1057,675,945,0.336772814774812,0.0637267676827683,0.248948767100843,0.0524485445887478,0.351333186148354,0.0643472269342907,0.303399798153547,0.0342740096689985,0.151895840311629,0.00694550423075961,0.137582860520518,0.00569577307909084,0.1420468433677,0.0065725280817063,0.142132217500263,0.00363011915903569,missense,"R49E,N78A",0.352128274749288,0.352128274749288
PSD95-PDZ2 binding NMDAR2A,2,KVMEIKLIKGPKGLGFSIAGGVGNQHIPGDNSIYVTKIIEGGAAHKDGELQIGDKILAVNSVGLEDVMHEDAVAALKGTYDVVYLKVAKP*,2,,FALSE,FALSE,946,786,1129,923,3247,3044,2743,0.28192361753336,0.061483930063944,0.278029651234031,0.0417263243318314,0.333095551365761,0.036738326511529,0.304506972959406,0.0251594176310018,0.14591789187102,0.00670106003977229,0.140740967542567,0.0045313683474383,0.140184022350177,0.00375251108984843,0.142249483513606,0.00266475048745438,missense,"R49E,N78G",0.353628712229202,0.353628712229202
PSD95-PDZ2 binding NMDAR2A,2,KVMEIKLIKGPKGLGFSIAGGVGNQHIPGDNSIYVTKIIEGGAAHKDGELQIGDKILAVNSVGLEDVMHEDAVAALKVTYDVVYLKVAKP*,2,,FALSE,FALSE,811.333333333333,668,989,777,388,469,376,-0.246103339632406,0.0641159106181595,-0.201928765734286,0.0463588762177814,-0.214396627820063,0.0455679245275555,-0.216002824230033,0.0289866712779627,0.0883688650130078,0.00698791645410638,0.0886187542021096,0.00503445121706566,0.0842623005658338,0.00465438027171346,0.0871198793181483,0.00307011265326157,missense,"R49E,N78V",-0.351763430215392,-0.351763430215392
PSD95-PDZ2 binding NMDAR2A,2,KVMEIKLIKGPKGLGFSIAGGVGNQHIPGDNSIYVTKIIEGGAAHKDGELQIGDKILAVNSVGLEDVMHEDAVAALK*TYDVVYLKVAKP*,2,,FALSE,TRUE,117.333333333333,114,102,136,4,1,3,-1.02706430099166,0.197183676074991,-1.30176752878315,0.448414004820136,-1.15154792828436,0.282641230907843,-1.09474341166536,0.152126966744242,0.00325286339528412,0.0214908131420245,-0.0308208235218113,0.0486965736984394,-0.0114598234877635,0.0288694247708114,-0.00595160759213902,0.0161124718676778,stop,"R49E,N78*",-1.54262805749239,-1.54262805749239
PSD95-PDZ2 binding NMDAR2A,2,KVMEIKLIKGPKGLGFSIAGGVGNQHIPGDNSIYVTKIIEGGAAHKDGELQIGDKILAVNSVGLEDVMHEDAVAALKYTYDVVYLKVAKP*,2,,FALSE,FALSE,38.5,,35,42,50,36,21,,,0.0308404383918514,0.133657584660242,-0.204289119960779,0.194889541211407,-0.0443738188423793,0.110226242931362,,,0.113896873488331,0.0145148598210567,0.0852946974911753,0.0199063276456476,0.105297902453489,0.0116745720783171,missense,"R49E,N78Y",-0.119172703835711,-0.119172703835711
PSD95-PDZ2 binding NMDAR2A,2,KVMEIKLIKGPKGLGFSIAGGVGNQHIPGDNSIYVTKIIEGGAAHKDGELQIGDKILAVNSVGLEDVMHEDAVAALKWTYDVVYLKVAKP*,2,,FALSE,FALSE,201.333333333333,179,264,161,58,95,92,-0.395754215946769,0.098782950288813,-0.269937358381218,0.0768777893879114,-0.163759473506678,0.0978905635520746,-0.274759511426778,0.0515686856870734,0.0720585948961798,0.0107662356668278,0.0812332011008258,0.00834872438518767,0.0894344600287782,0.00999869782324999,0.0808966863514001,0.00546187842411274,missense,"R49E,N78W",-0.431390184002649,-0.431390184002649
PSD95-PDZ2 binding NMDAR2A,2,KVMEIKLIKGPKGLGFSIAGGVGNQHIPGDNSIYVTKIIEGGAAHKDGELQIGDKILAVNSVGLEDVMHEDAVAALKCTYDVVYLKVAKP*,2,,FALSE,FALSE,70.3333333333333,50,77,84,136,115,172,0.208466538701321,0.0984591669473708,0.137650789186409,0.0934910774610102,0.223623013323852,0.123070059319208,0.183425571385871,0.0593823563221433,0.137911892659717,0.0107309469074946,0.125496194792556,0.0101528834844325,0.129002323235298,0.0125705715604304,0.129425191290436,0.00628946048260817,missense,"R49E,N78C",0.189539832966349,0.189539832966349
PSD95-PDZ2 binding NMDAR2A,2,KVMEIKLIKGPKGLGFSIAGGVGNQHIPGDNSIYVTKIIEGGAAHKDGELQIGDKILAVNSVGLEDVMHEDAVAALKFTYDVVYLKVAKP*,2,,FALSE,FALSE,211.666666666667,180,216,239,135,109,166,-0.15740829412436,0.0923903219293117,-0.173097386329071,0.0770587378112265,-0.104530283718977,0.078615280202856,-0.144189214698536,0.0472793647625408,0.0980356319968623,0.0100695107436744,0.0917497656712917,0.00836837490487898,0.0954842236578139,0.00802988973110091,0.0947259914234266,0.00500757657213298,missense,"R49E,N78F",-0.254442003879846,-0.254442003879846
PSD95-PDZ2 binding NMDAR2A,2,KVMEIKLIKGPKGLGFSIAGGVGNQHIPGDNSIYVTKIIEGGAAHKDGDLQIGDKILAVNSVGLEDVMHEDAVAALKKTYDVVYLKVAKP*,2,,FALSE,FALSE,95.6666666666667,106,89,92,50,104,47,-0.289106476311295,0.102031831224991,0.0673789600976018,0.0911772448504909,-0.19776152463624,0.131321441252262,-0.113487098689434,0.0603755347058532,0.0836820045523301,0.0111203273163491,0.11786486020585,0.00990160738905451,0.0859614364575702,0.0134133808321223,0.0979777947759941,0.00639465260672391,missense,"R49D,N78K",-0.212834657570164,-0.212834657570164
PSD95-PDZ2 binding NMDAR2A,2,KVMEIKLIKGPKGLGFSIAGGVGNQHIPGDNSIYVTKIIEGGAAHKDGDLQIGDKILAVNSVGLEDVMHEDAVAALKTTYDVVYLKVAKP*,2,,FALSE,FALSE,259.333333333333,230,287,261,387,279,200,0.070795210654556,0.0653146842079432,0.0146182696955542,0.0563999013755539,-0.0757822592925392,0.0745362471116188,0.0103600432445253,0.0370426354308282,0.122907259188221,0.00711856935464283,0.112135188917875,0.00612487996448956,0.0984205925868011,0.00761325080483074,0.111095019374694,0.00392335714079738,missense,"R49D,N78T",-0.044997661501788,-0.044997661501788
PSD95-PDZ2 binding NMDAR2A,2,KVMEIKLIKGPKGLGFSIAGGVGNQHIPGDNSIYVTKIIEGGAAHKDGDLQIGDKILAVNSVGLEDVMHEDAVAALKRTYDVVYLKVAKP*,2,,FALSE,FALSE,659.333333333333,541,768,669,697,516,466,-0.0261692277395941,0.0541382535134548,-0.111038951702126,0.0437106084773685,-0.104758020799469,0.0470402965020229,-0.0868878259845646,0.0275607034845275,0.112339220958943,0.00590046353355705,0.0984891473652979,0.00474685635203475,0.0954609622302731,0.00480477068649833,0.100795046985318,0.00291908179760423,missense,"R49D,N78R",-0.17678746295045,-0.17678746295045
PSD95-PDZ2 binding NMDAR2A,2,KVMEIKLIKGPKGLGFSIAGGVGNQHIPGDNSIYVTKIIEGGAAHKDGDLQIGDKILAVNSVGLEDVMHEDAVAALKSTYDVVYLKVAKP*,2,,FALSE,FALSE,342.333333333333,279,399,349,850,765,612,0.279195217945626,0.0651877354734935,0.190789568237792,0.0531791855167046,0.175809876434742,0.0608398218373183,0.210295223187861,0.0341177612386943,0.145620526861482,0.00710473336382969,0.131266925506818,0.00577511874941533,0.124118613402719,0.00621427614775254,0.132271080602629,0.00361357016386722,missense,"R49D,N78S",0.225953443917936,0.225953443917936
PSD95-PDZ2 binding NMDAR2A,2,KVMEIKLIKGPKGLGFSIAGGVGNQHIPGDNSIYVTKIIEGGAAHKDGDLQIGDKILAVNSVGLEDVMHEDAVAALKMTYDVVYLKVAKP*,2,,FALSE,FALSE,32.5,,32,33,20,12,15,,,-0.2581258393758,0.172143266645022,-0.233217807178235,0.222788206147453,-0.248814284529832,0.136217714799312,,,0.0825159007925283,0.0186943029895595,0.0823398753774301,0.0227559416456654,0.0836446655389453,0.014427449284999,missense,"R49D,N78M",-0.396229348825541,-0.396229348825541
PSD95-PDZ2 binding NMDAR2A,2,KVMEIKLIKGPKGLGFSIAGGVGNQHIPGDNSIYVTKIIEGGAAHKDGDLQIGDKILAVNSVGLEDVMHEDAVAALKITYDVVYLKVAKP*,2,,FALSE,FALSE,176.333333333333,165,143,221,13,18,12,-0.797338411609769,0.131140950763889,-0.570760282088611,0.125728125345275,-0.878139859248289,0.152031477649086,-0.73152463407499,0.0779273975081976,0.0282904134646625,0.0142928954578489,0.0485646280477317,0.0136537415335604,0.016466511447224,0.0155287368820463,0.0325185759722006,0.00825365171569563,missense,"R49D,N78I",-1.05039587841713,-1.05039587841713
PSD95-PDZ2 binding NMDAR2A,2,KVMEIKLIKGPKGLGFSIAGGVGNQHIPGDNSIYVTKIIEGGAAHKDGDLQIGDKILAVNSVGLEDVMHEDAVAALKPTYDVVYLKVAKP*,2,,FALSE,FALSE,43,,,43,21,16,34,,,,,-0.0651829202584368,0.182869862503349,-0.0651829202584368,0.182869862503349,,,,,0.0995032259304307,0.0186786185491473,0.10309391411182,0.0193685943925051,missense,"R49D,N78P",-0.14737308874581,-0.14737308874581
PSD95-PDZ2 binding NMDAR2A,2,KVMEIKLIKGPKGLGFSIAGGVGNQHIPGDNSIYVTKIIEGGAAHKDGDLQIGDKILAVNSVGLEDVMHEDAVAALKLTYDVVYLKVAKP*,2,,FALSE,FALSE,285,235,333,287,101,90,83,-0.369111314646185,0.0777774684290464,-0.343961465939467,0.0654378177745605,-0.372507320950876,0.0821302109289261,-0.359296089437818,0.0427535094861612,0.0749623728600033,0.0084768733088872,0.0731943790069052,0.00710637375655141,0.068112622947535,0.00838891034477768,0.0719430257076392,0.00452822227106126,missense,"R49D,N78L",-0.545953710376466,-0.545953710376466
PSD95-PDZ2 binding NMDAR2A,2,KVMEIKLIKGPKGLGFSIAGGVGNQHIPGDNSIYVTKIIEGGAAHKDGDLQIGDKILAVNSVGLEDVMHEDAVAALKETYDVVYLKVAKP*,2,,FALSE,FALSE,186,197,197,164,265,239,276,0.00850395573253538,0.0897030846042913,0.0781200539978178,0.0715472535378839,0.164089326013005,0.0888822141726,0.083118965116053,0.0473403758615038,0.116118209777243,0.00977663195994421,0.119031314565195,0.00776984230505023,0.122921457745047,0.0090785706928784,0.118801253889634,0.00501403854029482,missense,"R49D,N78E",0.0536048471503912,0.0536048471503912
PSD95-PDZ2 binding NMDAR2A,2,KVMEIKLIKGPKGLGFSIAGGVGNQHIPGDNSIYVTKIIEGGAAHKDGDLQIGDKILAVNSVGLEDVMHEDAVAALKDTYDVVYLKVAKP*,2,,FALSE,FALSE,33,,33,,37,40,52,,,0.077865760685865,0.133874311445622,,,0.077865760685865,0.133874311445622,,,0.119003698984786,0.0145383957761411,,,0.118244862669799,0.0141792485785823,missense,"R49D,N78D",0.0464857321064123,0.0464857321064123
PSD95-PDZ2 binding NMDAR2A,2,KVMEIKLIKGPKGLGFSIAGGVGNQHIPGDNSIYVTKIIEGGAAHKDGDLQIGDKILAVNSVGLEDVMHEDAVAALKATYDVVYLKVAKP*,2,,FALSE,FALSE,59.5,,80,39,94,93,113,,,0.0659163892463415,0.0877721187126721,0.0934136304942078,0.18451989750944,0.0709901480240435,0.0792617306125306,,,0.11770602888372,0.00953181970593055,0.115702529818817,0.0188471557484955,0.117516634677369,0.00839497711687727,missense,"R49D,N78A",0.0371679379508947,0.0371679379508947
PSD95-PDZ2 binding NMDAR2A,2,KVMEIKLIKGPKGLGFSIAGGVGNQHIPGDNSIYVTKIIEGGAAHKDGDLQIGDKILAVNSVGLEDVMHEDAVAALKGTYDVVYLKVAKP*,2,,FALSE,FALSE,206,134,251,233,338,340,385,0.206520510583327,0.0683355589430649,0.117896290176804,0.0587251602088546,0.158482743887529,0.0746282637664303,0.156315312748416,0.0382452785747579,0.137699797381419,0.00744781088086974,0.123350908502306,0.00637739691740942,0.122348792531366,0.00762264953227475,0.126553818193542,0.00405073464813965,missense,"R49D,N78G",0.152800152895463,0.152800152895463
PSD95-PDZ2 binding NMDAR2A,2,KVMEIKLIKGPKGLGFSIAGGVGNQHIPGDNSIYVTKIIEGGAAHKDGDLQIGDKILAVNSVGLEDVMHEDAVAALKVTYDVVYLKVAKP*,2,,FALSE,FALSE,834.666666666667,659,954,891,116,137,155,-0.486031449158941,0.069861046298545,-0.536767051943238,0.0587350702330125,-0.524733388600308,0.0519589077858656,-0.519599625388832,0.033997618218901,0.0622193871658001,0.00761407192417576,0.0522562028407316,0.0063784731197951,0.0525640103334234,0.00530716546442817,0.0549645355123908,0.00360084526000601,missense,"R49D,N78V",-0.763196220078498,-0.763196220078498
PSD95-PDZ2 binding NMDAR2A,2,KVMEIKLIKGPKGLGFSIAGGVGNQHIPGDNSIYVTKIIEGGAAHKDGDLQIGDKILAVNSVGLEDVMHEDAVAALKWTYDVVYLKVAKP*,2,,FALSE,FALSE,56,38,84,46,9,15,15,-0.484763611589405,0.151893220071076,-0.470608342076615,0.140277239458703,-0.334027561681156,0.199096993338096,-0.446887483206656,0.0915201361475959,0.0623575672669306,0.0165546604823741,0.0594408635698406,0.0152337368059108,0.0720430067484685,0.0203360834964061,0.0626658153736962,0.00969332164154257,missense,"R49D,N78W",-0.664657107015552,-0.664657107015552
PSD95-PDZ2 binding NMDAR2A,2,KVMEIKLIKGPKGLGFSIAGGVGNQHIPGDNSIYVTKIIEGGAAHKDGDLQIGDKILAVNSVGLEDVMHEDAVAALKCTYDVVYLKVAKP*,2,,FALSE,FALSE,38,,41,35,29,18,41,,,-0.212982684363591,0.147769809690206,0.0541203258067026,0.196395590228304,-0.116430544459488,0.1180791702575,,,0.0874183279054233,0.0160474100956544,0.11168904919524,0.0200601578870983,0.0976660407972023,0.0125063119948438,missense,"R49D,N78C",-0.216823599813171,-0.216823599813171
PSD95-PDZ2 binding NMDAR2A,2,KVMEIKLIKGPKGLGFSIAGGVGNQHIPGDNSIYVTKIIEGGAAHKDGDLQIGDKILAVNSVGLEDVMHEDAVAALKFTYDVVYLKVAKP*,2,,FALSE,FALSE,53.6666666666667,57,47,57,14,28,11,-0.47443537932678,0.132070771772466,-0.125560453963027,0.129943397135991,-0.493244248141054,0.199821020715661,-0.331846298148971,0.0840370037010035,0.0634832289548641,0.0143942355380656,0.0969121506670265,0.0141115088896399,0.0557803612128262,0.0204100368040728,0.0748503602807314,0.00890074841400603,missense,"R49D,N78F",-0.508753897440284,-0.508753897440284
PSD95-PDZ2 binding NMDAR2A,2,KVMEIKLIKGPKGLGFSIAGGVGNQHIPGDNSIYVTKIIEGGAAHKDGALQIGDKILAVNSVGLEDVMHEDAVAALKKTYDVVYLKVAKP*,2,,FALSE,FALSE,38,31,37,46,71,55,50,0.159636648473406,0.107320547393266,0.136301487553295,0.124324956077191,0.0314040506206338,0.172215560268975,0.128145180386501,0.07347436144786,0.132589981295032,0.0116967381693975,0.125349664207624,0.0135013610660903,0.109368772725134,0.0175903711768414,0.123570188959987,0.00778201003517379,missense,"R49A,N78K",0.11462413752166,0.11462413752166
PSD95-PDZ2 binding NMDAR2A,2,KVMEIKLIKGPKGLGFSIAGGVGNQHIPGDNSIYVTKIIEGGAAHKDGALQIGDKILAVNSVGLEDVMHEDAVAALKTTYDVVYLKVAKP*,2,,FALSE,FALSE,291.333333333333,272,280,322,638,572,840,0.157342977816032,0.0484629045074712,0.178178840700825,0.0510670834663177,0.2806575641737,0.0625595450298973,0.194439255762302,0.0306462120776115,0.132339996871939,0.00528191402970775,0.129897433884581,0.00554575005876406,0.134827922953385,0.00638993140928431,0.13059170163027,0.00324588230817463,missense,"R49A,N78T",0.204465520168489,0.204465520168489
PSD95-PDZ2 binding NMDAR2A,2,KVMEIKLIKGPKGLGFSIAGGVGNQHIPGDNSIYVTKIIEGGAAHKDGALQIGDKILAVNSVGLEDVMHEDAVAALKRTYDVVYLKVAKP*,2,,FALSE,FALSE,873.666666666667,833,891,897,2542,1703,1885,0.228777536704006,0.0377833669079097,0.209253883879213,0.0320543076179517,0.227781082700121,0.0376831032750521,0.220491757552105,0.0205067994532793,0.14012556405226,0.004117963993052,0.133272101299185,0.00348101294003103,0.129427035053402,0.00384901209082459,0.133351042798733,0.00217197014019594,missense,"R49A,N78R",0.239771733716786,0.239771733716786
PSD95-PDZ2 binding NMDAR2A,2,KVMEIKLIKGPKGLGFSIAGGVGNQHIPGDNSIYVTKIIEGGAAHKDGALQIGDKILAVNSVGLEDVMHEDAVAALKSTYDVVYLKVAKP*,2,,FALSE,FALSE,720.666666666667,572,839,751,2027,2811,2543,0.324908909972426,0.0426131944809428,0.370959187156224,0.035403296589492,0.3540456276627,0.0406255311272283,0.352740257907847,0.0226198540107477,0.150602807509331,0.00464436112666044,0.150832869102626,0.00384470427552643,0.142323896457202,0.00414955635058844,0.147358094192237,0.00239577353837529,missense,"R49A,N78S",0.418994206578463,0.418994206578463
PSD95-PDZ2 binding NMDAR2A,2,KVMEIKLIKGPKGLGFSIAGGVGNQHIPGDNSIYVTKIIEGGAAHKDGALQIGDKILAVNSVGLEDVMHEDAVAALKMTYDVVYLKVAKP*,2,,FALSE,FALSE,262,218,293,275,417,328,409,0.072215608896335,0.0887532286471642,0.0168471206863607,0.0663788271617371,0.126481497801042,0.0690954784825843,0.0700861493627296,0.042131316515796,0.123062066694648,0.00967310829463484,0.112377236234351,0.00720856488457371,0.119080134368866,0.00705752204534725,0.117420887990831,0.00446232293088621,missense,"R49A,N78M",0.0359428437146008,0.0359428437146008
PSD95-PDZ2 binding NMDAR2A,2,KVMEIKLIKGPKGLGFSIAGGVGNQHIPGDNSIYVTKIIEGGAAHKDGALQIGDKILAVNSVGLEDVMHEDAVAALKITYDVVYLKVAKP*,2,,FALSE,FALSE,154.333333333333,116,189,158,56,79,66,-0.283408249807536,0.0822240896744251,-0.230479280155646,0.0771213596392828,-0.273913536758191,0.105542292607246,-0.259379107428474,0.0496403661783684,0.0843030474473142,0.00896150524292948,0.0855182439265534,0.00837517546960778,0.078183148845253,0.0107802575964486,0.0825256961978452,0.0052576411708443,missense,"R49A,N78I",-0.410546741311256,-0.410546741311256
PSD95-PDZ2 binding NMDAR2A,2,KVMEIKLIKGPKGLGFSIAGGVGNQHIPGDNSIYVTKIIEGGAAHKDGALQIGDKILAVNSVGLEDVMHEDAVAALKQTYDVVYLKVAKP*,2,,FALSE,FALSE,32,,32,,91,61,38,,,0.207532865468181,0.128728524245137,,,0.207532865468181,0.128728524245137,,,0.133085203256331,0.0139795769102017,,,0.131978506498252,0.0136342344152205,missense,"R49A,N78Q",0.222209911249378,0.222209911249378
PSD95-PDZ2 binding NMDAR2A,2,KVMEIKLIKGPKGLGFSIAGGVGNQHIPGDNSIYVTKIIEGGAAHKDGALQIGDKILAVNSVGLEDVMHEDAVAALKPTYDVVYLKVAKP*,2,,FALSE,FALSE,194.333333333333,219,187,177,362,234,225,0.0759809906966461,0.0504527296700602,0.0841318214227395,0.0582960687424122,-0.0112998750939579,0.0894482517621287,0.0655014454641346,0.03509114428036,0.123472451155926,0.00549878269554109,0.119684176590731,0.00633079872022027,0.105006925846404,0.00913638667236541,0.116935300759529,0.00371666567159321,missense,"R49A,N78P",0.0297296770788016,0.0297296770788016
PSD95-PDZ2 binding NMDAR2A,2,KVMEIKLIKGPKGLGFSIAGGVGNQHIPGDNSIYVTKIIEGGAAHKDGALQIGDKILAVNSVGLEDVMHEDAVAALKLTYDVVYLKVAKP*,2,,FALSE,FALSE,417.666666666667,369,457,427,444,549,418,-0.0348777901092846,0.0498278831354475,0.0540353417199342,0.04567391490612,-0.0204885526040766,0.0573297449520073,0.00473795330717071,0.0290326631331022,0.111390085156487,0.00543068141867527,0.116415778578722,0.00496006623212907,0.104068379714017,0.0058557513130893,0.110499557781711,0.00307498386372437,missense,"R49A,N78L",-0.0526166882469914,-0.0526166882469914
PSD95-PDZ2 binding NMDAR2A,2,KVMEIKLIKGPKGLGFSIAGGVGNQHIPGDNSIYVTKIIEGGAAHKDGALQIGDKILAVNSVGLEDVMHEDAVAALKETYDVVYLKVAKP*,2,,FALSE,FALSE,548.333333333333,503,677,465,1393,1418,1206,0.216163276675882,0.063591315323656,0.243890606569401,0.0457907640913633,0.294905047128325,0.0519022020010749,0.25491901805146,0.0302140339815352,0.138750750930883,0.00693074144005972,0.137033557678836,0.00497275574427552,0.136283183518204,0.00530137344539815,0.136997393463239,0.00320010832369387,missense,"R49A,N78E",0.28642737626812,0.28642737626812
PSD95-PDZ2 binding NMDAR2A,2,KVMEIKLIKGPKGLGFSIAGGVGNQHIPGDNSIYVTKIIEGGAAHKDGALQIGDKILAVNSVGLEDVMHEDAVAALKDTYDVVYLKVAKP*,2,,FALSE,FALSE,172,118,193,205,591,728,643,0.320985388143851,0.0900707509482046,0.383795564810786,0.0602053841291475,0.35293687743025,0.0776667443099791,0.361035327556792,0.0420730038905741,0.150175187555413,0.00981670347525893,0.152226865730201,0.00653814531609882,0.142210646945365,0.00793300476667492,0.148236663450663,0.00445614677058061,missense,"R49A,N78D",0.430235641385245,0.430235641385245
PSD95-PDZ2 binding NMDAR2A,2,KVMEIKLIKGPKGLGFSIAGGVGNQHIPGDNSIYVTKIIEGGAAHKDGALQIGDKILAVNSVGLEDVMHEDAVAALKATYDVVYLKVAKP*,2,,FALSE,FALSE,828.333333333333,716,857,912,3524,2759,3113,0.368446673473764,0.0442566693454538,0.359804248320678,0.0337579740956034,0.376130362052254,0.0367681465965379,0.367553670122495,0.0216789880484959,0.155347936308294,0.00482348148753346,0.149621472279004,0.00366602660886103,0.144579666346098,0.00375555696075006,0.148927051311944,0.00229612206518498,missense,"R49A,N78A",0.439069264983564,0.439069264983564
PSD95-PDZ2 binding NMDAR2A,2,KVMEIKLIKGPKGLGFSIAGGVGNQHIPGDNSIYVTKIIEGGAAHKDGALQIGDKILAVNSVGLEDVMHEDAVAALKGTYDVVYLKVAKP*,2,,FALSE,FALSE,411.333333333333,349,456,429,1526,1275,1269,0.311941640278202,0.0530539601178945,0.318786885019692,0.0407424650554986,0.313753638616085,0.0540166861228085,0.315590276351592,0.0277304579085582,0.149189520286433,0.00578228769253938,0.145167095222464,0.0044245238349034,0.138208408625114,0.00551735021596837,0.14342336752595,0.00293706127514293,missense,"R49A,N78G",0.368648746755722,0.368648746755722
PSD95-PDZ2 binding NMDAR2A,2,KVMEIKLIKGPKGLGFSIAGGVGNQHIPGDNSIYVTKIIEGGAAHKDGALQIGDKILAVNSVGLEDVMHEDAVAALKVTYDVVYLKVAKP*,2,,FALSE,FALSE,683.666666666667,575,803,673,486,459,353,-0.129952693916836,0.0471236655919093,-0.136499102319191,0.0389673287500194,-0.194720962967879,0.0487999438970213,-0.150562575122628,0.0255755249431794,0.101027985043053,0.005135951981227,0.0957242424168126,0.00423174873199551,0.086272004261368,0.00498450386955125,0.0940509592924803,0.00270882234075485,missense,"R49A,N78V",-0.263079148441575,-0.263079148441575
PSD95-PDZ2 binding NMDAR2A,2,KVMEIKLIKGPKGLGFSIAGGVGNQHIPGDNSIYVTKIIEGGAAHKDGALQIGDKILAVNSVGLEDVMHEDAVAALK*TYDVVYLKVAKP*,2,,FALSE,TRUE,38,,41,35,0,6,2,,,-0.527612875514323,0.208608508524811,-0.862643518039539,0.374563983694474,-0.606929823162934,0.182249668349331,,,0.0532503221642305,0.0226543317119961,0.0180493323800083,0.0382585609126817,0.0457149896563979,0.0193029067562301,stop,"R49A,N78*",-0.881545645277816,-0.881545645277816
PSD95-PDZ2 binding NMDAR2A,2,KVMEIKLIKGPKGLGFSIAGGVGNQHIPGDNSIYVTKIIEGGAAHKDGALQIGDKILAVNSVGLEDVMHEDAVAALKYTYDVVYLKVAKP*,2,,FALSE,FALSE,55.3333333333333,53,59,54,74,64,34,0.01908194413245,0.101818113567708,0.0460690917196265,0.107077845681887,-0.134320236994695,0.16707023819489,0.00476740887075051,0.067496146819719,0.117271092088021,0.01109703448436,0.115550664920205,0.0116283705407677,0.0924414304593235,0.0170648197982889,0.110502677556921,0.0071488296262276,missense,"R49A,N78Y",-0.0525767702219847,-0.0525767702219847
PSD95-PDZ2 binding NMDAR2A,2,KVMEIKLIKGPKGLGFSIAGGVGNQHIPGDNSIYVTKIIEGGAAHKDGALQIGDKILAVNSVGLEDVMHEDAVAALKWTYDVVYLKVAKP*,2,,FALSE,FALSE,1230.33333333333,1076,1360,1255,529,620,603,-0.293933091216925,0.0645066932042789,-0.18783262654617,0.0460588880949067,-0.219030277323286,0.0360477896705979,-0.221254495319096,0.0259826796620053,0.0831559575635015,0.00703050738102599,0.0901495575968717,0.00500187330117277,0.0837890122373125,0.00368197855884897,0.0865636505015763,0.00275194598341515,missense,"R49A,N78W",-0.358880467283534,-0.358880467283534
PSD95-PDZ2 binding NMDAR2A,2,KVMEIKLIKGPKGLGFSIAGGVGNQHIPGDNSIYVTKIIEGGAAHKDGALQIGDKILAVNSVGLEDVMHEDAVAALKCTYDVVYLKVAKP*,2,,FALSE,FALSE,280,242,356,242,749,705,602,0.249006425317978,0.0639852277780443,0.220003675413145,0.0504109994957683,0.281217966063771,0.0720156018636121,0.242743596851799,0.0346984847649558,0.142330286440681,0.00697367348758051,0.134439500198524,0.00547450107661633,0.134885163293568,0.00735578809096024,0.135707838194011,0.00367507728308506,missense,"R49A,N78C",0.269927309426788,0.269927309426788
PSD95-PDZ2 binding NMDAR2A,2,KVMEIKLIKGPKGLGFSIAGGVGNQHIPGDNSIYVTKIIEGGAAHKDGALQIGDKILAVNSVGLEDVMHEDAVAALKFTYDVVYLKVAKP*,2,,FALSE,FALSE,206,178,250,190,232,261,269,-0.0328431315629877,0.0906723398760803,0.0314694865110128,0.0631463347535382,0.0820200655150548,0.0838322443762689,0.0302462372033089,0.0440776740124886,0.111611840159217,0.00988226993336862,0.113965186448598,0.00685752476741984,0.11453877297421,0.00856275874760143,0.113201258311639,0.00466847067103427,missense,"R49A,N78F",-0.0180479959289232,-0.0180479959289232
PSD95-PDZ2 binding NMDAR2A,2,KVMEIKLIKGPKGLGFSIAGGVGNQHIPGDNSIYVTKIIEGGAAHKDGGLQIGDKILAVNSVGLEDVMHEDAVAALKKTYDVVYLKVAKP*,2,,FALSE,FALSE,142.666666666667,117,166,145,291,277,175,0.152954209272983,0.0709596333064725,0.170958323677269,0.0659736553763986,0.063164900940401,0.0963138593821965,0.142615921402655,0.0431873061754467,0.131861670234767,0.00773380560891875,0.12911330485293,0.00716456430142249,0.112612876481753,0.00983765075212058,0.125102852185431,0.00457416768824791,missense,"R49G,N78K",0.134234809718923,0.134234809718923
PSD95-PDZ2 binding NMDAR2A,2,KVMEIKLIKGPKGLGFSIAGGVGNQHIPGDNSIYVTKIIEGGAAHKDGGLQIGDKILAVNSVGLEDVMHEDAVAALKTTYDVVYLKVAKP*,2,,FALSE,FALSE,356.666666666667,329,458,283,1180,1357,933,0.270504227048663,0.0474985476669871,0.332234682286896,0.0406365963481906,0.33772831547154,0.0662033826059785,0.311789436180325,0.0279839706255003,0.144673306152834,0.00517680993045566,0.146627490401171,0.00441302677358871,0.140657220242796,0.00676211877360425,0.14302080293373,0.00296391198154461,missense,"R49G,N78T",0.363497868124856,0.363497868124856
PSD95-PDZ2 binding NMDAR2A,2,KVMEIKLIKGPKGLGFSIAGGVGNQHIPGDNSIYVTKIIEGGAAHKDGGLQIGDKILAVNSVGLEDVMHEDAVAALKRTYDVVYLKVAKP*,2,,FALSE,FALSE,1321.66666666667,1123,1432,1410,3582,3063,3400,0.255910038742327,0.0362425141974403,0.233583355300425,0.0275757230942068,0.266477313375834,0.0299228927423089,0.25041121188509,0.01769642684149,0.14308270301522,0.00395002829807344,0.135914217480598,0.00299465051829375,0.133379529587968,0.00305637184700349,0.136519950827031,0.00187431055613761,missense,"R49G,N78R",0.280318421035019,0.280318421035019
PSD95-PDZ2 binding NMDAR2A,2,KVMEIKLIKGPKGLGFSIAGGVGNQHIPGDNSIYVTKIIEGGAAHKDGGLQIGDKILAVNSVGLEDVMHEDAVAALKSTYDVVYLKVAKP*,2,,FALSE,FALSE,1087.33333333333,875,1251,1136,4474,4139,4148,0.368681800422085,0.040339670048189,0.360859504965788,0.0296737931695688,0.385859251159067,0.032940556592215,0.371281935212662,0.0193463617217523,0.155373562513321,0.00439657241650597,0.149736070356756,0.00322249537360851,0.145573390549997,0.00336460083121304,0.149321929141077,0.00204906280362323,missense,"R49G,N78S",0.444121790245826,0.444121790245826
PSD95-PDZ2 binding NMDAR2A,2,KVMEIKLIKGPKGLGFSIAGGVGNQHIPGDNSIYVTKIIEGGAAHKDGGLQIGDKILAVNSVGLEDVMHEDAVAALKMTYDVVYLKVAKP*,2,,FALSE,FALSE,804,730,880,802,958,1006,1193,0.00143850781330681,0.0618437445774843,0.058701616013869,0.0431700806489286,0.11756788145249,0.0406386924703772,0.0734299250047506,0.0266922979464189,0.115348155054564,0.00674027579348074,0.116922523612573,0.00468815646097261,0.118169683420914,0.00415090067110636,0.117775042761132,0.00282710494365148,missense,"R49G,N78M",0.0404743108968041,0.0404743108968041
PSD95-PDZ2 binding NMDAR2A,2,KVMEIKLIKGPKGLGFSIAGGVGNQHIPGDNSIYVTKIIEGGAAHKDGGLQIGDKILAVNSVGLEDVMHEDAVAALKITYDVVYLKVAKP*,2,,FALSE,FALSE,273,237,325,257,118,158,108,-0.26247541363439,0.0712350197054443,-0.191369180498577,0.0623357667513061,-0.2581227067898,0.0809641094542013,-0.231232838754755,0.0405898106854188,0.0865844922387106,0.00776381964334575,0.089765497201053,0.0067694992284447,0.0797960493282323,0.00826980288585682,0.0855067979176201,0.0042990549064368,missense,"R49G,N78I",-0.372403065882319,-0.372403065882319
PSD95-PDZ2 binding NMDAR2A,2,KVMEIKLIKGPKGLGFSIAGGVGNQHIPGDNSIYVTKIIEGGAAHKDGGLQIGDKILAVNSVGLEDVMHEDAVAALKQTYDVVYLKVAKP*,2,,FALSE,FALSE,215,191,251,203,853,559,470,0.351512446796106,0.0658752598027402,0.248230438078911,0.0562888145173915,0.258005559023154,0.0788592379110859,0.284124669934399,0.037612712777167,0.153502295185873,0.00717966581860762,0.137504851890591,0.00611281622580771,0.132514211126908,0.00805480795935225,0.140090699366933,0.00398373667377477,missense,"R49G,N78Q",0.326006722256298,0.326006722256298
PSD95-PDZ2 binding NMDAR2A,2,KVMEIKLIKGPKGLGFSIAGGVGNQHIPGDNSIYVTKIIEGGAAHKDGGLQIGDKILAVNSVGLEDVMHEDAVAALKHTYDVVYLKVAKP*,2,,FALSE,FALSE,151.333333333333,127,162,165,309,236,351,0.176807422491989,0.0905851024844031,0.130522219219716,0.0742253816340154,0.235206325449586,0.0877002232675178,0.174942367200853,0.0480352302495143,0.134461403429373,0.00987276203433332,0.124722050967841,0.00806067992565363,0.130185461155185,0.00895784026227403,0.128526695831648,0.00508763378786044,missense,"R49G,N78H",0.17804343922472,0.17804343922472
PSD95-PDZ2 binding NMDAR2A,2,KVMEIKLIKGPKGLGFSIAGGVGNQHIPGDNSIYVTKIIEGGAAHKDGGLQIGDKILAVNSVGLEDVMHEDAVAALKPTYDVVYLKVAKP*,2,,FALSE,FALSE,86,,75,97,220,216,196,,,0.213845938592966,0.0851644240429194,0.219251465861385,0.114581350484969,0.215769519993459,0.0683518368360197,,,0.133770786283133,0.00924863096895171,0.128555806426004,0.0117035213416628,0.132850888740287,0.00723945972035336,missense,"R49G,N78P",0.233372182187473,0.233372182187473
PSD95-PDZ2 binding NMDAR2A,2,KVMEIKLIKGPKGLGFSIAGGVGNQHIPGDNSIYVTKIIEGGAAHKDGGLQIGDKILAVNSVGLEDVMHEDAVAALKLTYDVVYLKVAKP*,2,,FALSE,FALSE,1603,1374,1855,1580,2064,1627,1630,0.0391103250818934,0.0399862078995193,-0.0274971678606946,0.0294379308230082,0.0122533970369257,0.0295907019636615,0.00230184794041353,0.0185012735125702,0.119453961385772,0.00435804899945116,0.107561563904485,0.00319688134724334,0.107412694515416,0.00302244135263466,0.110241538575593,0.00195955559600865,missense,"R49G,N78L",-0.0559180854409663,-0.0559180854409663
PSD95-PDZ2 binding NMDAR2A,2,KVMEIKLIKGPKGLGFSIAGGVGNQHIPGDNSIYVTKIIEGGAAHKDGGLQIGDKILAVNSVGLEDVMHEDAVAALKETYDVVYLKVAKP*,2,,FALSE,FALSE,547.333333333333,457,565,620,1494,1413,1386,0.274543362318923,0.0622357559944026,0.281187565620186,0.0451101760767927,0.250252993165739,0.0451781080042334,0.267576432318518,0.0284033888759765,0.145113526677557,0.00678300064920017,0.14108390868398,0.00489884568782423,0.131722351722381,0.00461456379214918,0.138337998851357,0.0030083345116602,missense,"R49G,N78E",0.303580637582046,0.303580637582046
PSD95-PDZ2 binding NMDAR2A,2,KVMEIKLIKGPKGLGFSIAGGVGNQHIPGDNSIYVTKIIEGGAAHKDGGLQIGDKILAVNSVGLEDVMHEDAVAALKDTYDVVYLKVAKP*,2,,FALSE,FALSE,610.333333333333,601,683,547,3441,1991,1860,0.391892557897534,0.0628039973648443,0.328949116935712,0.0475554219713973,0.376850410927922,0.0474959522924929,0.361602409846852,0.0296304765085791,0.157903275224428,0.00684493259688881,0.146270686702926,0.00516439291792285,0.144653213283255,0.00485131209350433,0.148296725763353,0.00313830104805163,missense,"R49G,N78D",0.43100414832534,0.43100414832534
PSD95-PDZ2 binding NMDAR2A,2,KVMEIKLIKGPKGLGFSIAGGVGNQHIPGDNSIYVTKIIEGGAAHKDGGLQIGDKILAVNSVGLEDVMHEDAVAALKATYDVVYLKVAKP*,2,,FALSE,FALSE,1095.66666666667,940,1298,1049,4699,3772,3730,0.383318347271346,0.0437423095232852,0.329922932418721,0.0312555692086854,0.386032575947157,0.0342708954004357,0.361486388996106,0.0204222105648877,0.156968782257892,0.0047674220253811,0.146376440486098,0.00339427206353184,0.145591094219467,0.00350048375254146,0.148284437457514,0.00216301093911742,missense,"R49G,N78A",0.430846917477972,0.430846917477972
PSD95-PDZ2 binding NMDAR2A,2,KVMEIKLIKGPKGLGFSIAGGVGNQHIPGDNSIYVTKIIEGGAAHKDGGLQIGDKILAVNSVGLEDVMHEDAVAALKGTYDVVYLKVAKP*,2,,FALSE,FALSE,1186,1027,1255,1276,5083,3621,4754,0.369557962080487,0.0436837929918111,0.320330192554932,0.0313932094993926,0.398251885334954,0.0310518542775948,0.361719064995315,0.0197034378303628,0.155469054325106,0.0047610443785664,0.145334694334716,0.00340921943468495,0.146839193911041,0.00317168577345148,0.148309081250602,0.00208688238865629,missense,"R49G,N78G",0.431162238769643,0.431162238769643
PSD95-PDZ2 binding NMDAR2A,2,KVMEIKLIKGPKGLGFSIAGGVGNQHIPGDNSIYVTKIIEGGAAHKDGGLQIGDKILAVNSVGLEDVMHEDAVAALKVTYDVVYLKVAKP*,2,,FALSE,FALSE,1314,1151,1475,1316,807,888,821,-0.14486769942603,0.0456381970972381,-0.113365106814122,0.03505855256031,-0.147449656951537,0.0343350163300927,-0.133924294433098,0.0216069534955013,0.0994024164220049,0.004974052545722,0.0982365330788846,0.00380726598670472,0.0911003706270019,0.00350703316625941,0.0958131966871645,0.00228849255193386,missense,"R49G,N78V",-0.240531037866991,-0.240531037866991
PSD95-PDZ2 binding NMDAR2A,2,KVMEIKLIKGPKGLGFSIAGGVGNQHIPGDNSIYVTKIIEGGAAHKDGGLQIGDKILAVNSVGLEDVMHEDAVAALK*TYDVVYLKVAKP*,2,,FALSE,TRUE,385.333333333333,362,376,418,5,15,7,-1.18434474266439,0.173126979282218,-0.898146781672669,0.123366247967047,-1.18237409580154,0.18508282316743,-1.03728212320985,0.0882980194609619,-0.0138889439295685,0.0188689025159583,0.0130113209843987,0.013397247903613,-0.0146084572566277,0.0189046538703467,0.000134383692210333,0.00935205233486502,stop,"R49G,N78*",-1.46475682127336,-1.46475682127336
PSD95-PDZ2 binding NMDAR2A,2,KVMEIKLIKGPKGLGFSIAGGVGNQHIPGDNSIYVTKIIEGGAAHKDGGLQIGDKILAVNSVGLEDVMHEDAVAALKYTYDVVYLKVAKP*,2,,FALSE,FALSE,216.666666666667,222,199,229,513,241,435,0.170865772204822,0.0654411861446473,0.0753506289217279,0.0626503116664446,0.186738083335284,0.0751811153471163,0.138504850747765,0.0387724736767157,0.133813830067224,0.00713235664950378,0.118730562334287,0.00680365797343673,0.125234837833181,0.00767911867185065,0.124667429645361,0.00410657232393683,missense,"R49G,N78Y",0.128663508366571,0.128663508366571
PSD95-PDZ2 binding NMDAR2A,2,KVMEIKLIKGPKGLGFSIAGGVGNQHIPGDNSIYVTKIIEGGAAHKDGGLQIGDKILAVNSVGLEDVMHEDAVAALKWTYDVVYLKVAKP*,2,,FALSE,FALSE,686.666666666667,588,767,705,495,390,476,-0.0982911906108824,0.0638793958569354,-0.161624873372314,0.0493438917343119,-0.113394365079764,0.0459548913885478,-0.127657690481895,0.0297575634921239,0.104478734440204,0.00696213899301035,0.0929956502036651,0.00535861599900644,0.0945788322922808,0.00469390568223595,0.0964769217454534,0.00315176141928585,missense,"R49G,N78W",-0.232038569116432,-0.232038569116432
PSD95-PDZ2 binding NMDAR2A,2,KVMEIKLIKGPKGLGFSIAGGVGNQHIPGDNSIYVTKIIEGGAAHKDGGLQIGDKILAVNSVGLEDVMHEDAVAALKCTYDVVYLKVAKP*,2,,FALSE,FALSE,581,528,648,567,1582,1471,1431,0.231849455010329,0.0621495735211885,0.263988183236279,0.0446866869498282,0.286972318291452,0.0470423884317356,0.26569300046805,0.0287295917129509,0.140460368756295,0.0067736077244671,0.13921610129433,0.00485285588986957,0.135472921980467,0.0048049843595257,0.138138515857942,0.00304288416545526,missense,"R49G,N78C",0.301028220633654,0.301028220633654
PSD95-PDZ2 binding NMDAR2A,2,KVMEIKLIKGPKGLGFSIAGGVGNQHIPGDNSIYVTKIIEGGAAHKDGGLQIGDKILAVNSVGLEDVMHEDAVAALKFTYDVVYLKVAKP*,2,,FALSE,FALSE,671.333333333333,514,854,646,768,861,635,0.0524397479629698,0.0643555886969994,0.0426778537718255,0.0456723576187345,0.000828782467872366,0.0463612683548428,0.0282495309758276,0.0290361961116499,0.120906719251587,0.00701403868140794,0.115182385457747,0.0049598971148421,0.106245766216323,0.00473541367177931,0.112989777904143,0.00307535805785101,missense,"R49G,N78F",-0.0207539217179105,-0.0207539217179105
PSD95-PDZ2 binding NMDAR2A,2,KVMEIKLIKGPKGLGFSIAGGVGNQHIPGDNSIYVTKIIEGGAAHKDGVLQIGDKILAVNSVGLEDVMHEDAVAALKKTYDVVYLKVAKP*,2,,FALSE,FALSE,98,,116,80,95,135,99,,,0.0543196785590692,0.0769626190890304,0.07047047904562,0.12945557077726,0.0585373484333344,0.0661545941680449,,,0.116446656806639,0.0083579366661333,0.113359079846487,0.0132227978547657,0.116197700977623,0.00700673956933816,missense,"R49V,N78K",0.0202919693713321,0.0202919693713321
PSD95-PDZ2 binding NMDAR2A,2,KVMEIKLIKGPKGLGFSIAGGVGNQHIPGDNSIYVTKIIEGGAAHKDGVLQIGDKILAVNSVGLEDVMHEDAVAALKTTYDVVYLKVAKP*,2,,FALSE,FALSE,149,70,191,186,238,281,316,0.13692395941163,0.0957047232553399,0.115918153929243,0.0603197624257109,0.116572700902411,0.0841495828012132,0.120460470017077,0.0436336889505658,0.130114552464941,0.0104307433821625,0.123136088143152,0.00655056649627658,0.118068034097029,0.00859517219894536,0.122756265680713,0.00462144615609782,missense,"R49V,N78T",0.104209858403718,0.104209858403718
PSD95-PDZ2 binding NMDAR2A,2,KVMEIKLIKGPKGLGFSIAGGVGNQHIPGDNSIYVTKIIEGGAAHKDGVLQIGDKILAVNSVGLEDVMHEDAVAALKRTYDVVYLKVAKP*,2,,FALSE,FALSE,816.666666666667,633,900,917,1399,1747,1390,0.117839968953032,0.0412379592643062,0.203256206423426,0.0315103407543844,0.128751489855583,0.0378478861866475,0.158674040911567,0.0208819417420759,0.128034611157862,0.00449447588435556,0.132620769406993,0.00342193957885928,0.119311994966976,0.00386584327944678,0.12680364202153,0.00221170319807498,missense,"R49V,N78R",0.155996688909643,0.155996688909643
PSD95-PDZ2 binding NMDAR2A,2,KVMEIKLIKGPKGLGFSIAGGVGNQHIPGDNSIYVTKIIEGGAAHKDGVLQIGDKILAVNSVGLEDVMHEDAVAALKSTYDVVYLKVAKP*,2,,FALSE,FALSE,547,472,627,542,1892,1479,1737,0.298071219517266,0.0415156553958603,0.25632834872411,0.0344368878192634,0.349695485738847,0.0478188693385231,0.291287488301618,0.0231821966956433,0.147677799708401,0.00452474165377564,0.138384263546557,0.00373975484175231,0.141879566043661,0.00488429535407689,0.140849346646275,0.00245533385752375,missense,"R49V,N78S",0.335713736074821,0.335713736074821
PSD95-PDZ2 binding NMDAR2A,2,KVMEIKLIKGPKGLGFSIAGGVGNQHIPGDNSIYVTKIIEGGAAHKDGVLQIGDKILAVNSVGLEDVMHEDAVAALKMTYDVVYLKVAKP*,2,,FALSE,FALSE,265.666666666667,208,284,305,339,299,231,0.0481194749230059,0.0663765550229886,0.0404299896196274,0.0565141445374068,-0.0783263665534122,0.0689804091753323,0.00948963211608548,0.0365091853377393,0.120435857857416,0.00723430138541413,0.114938273362284,0.00613728646939554,0.098160733425628,0.00704576868332547,0.111002830099377,0.0038668569699095,missense,"R49V,N78M",-0.0461772380899965,-0.0461772380899965
PSD95-PDZ2 binding NMDAR2A,2,KVMEIKLIKGPKGLGFSIAGGVGNQHIPGDNSIYVTKIIEGGAAHKDGVLQIGDKILAVNSVGLEDVMHEDAVAALKITYDVVYLKVAKP*,2,,FALSE,FALSE,393.333333333333,413,333,434,196,132,121,-0.314585072894539,0.0677762142902169,-0.248229294849533,0.0627480354437811,-0.381719051517991,0.0668277917132856,-0.311967648092224,0.0379160737178287,0.0809051227678396,0.0073868485757965,0.0835906393258989,0.00681427051692111,0.0671717221392484,0.00682589691273742,0.0769558002080602,0.00401586703650251,missense,"R49V,N78I",-0.481814455323825,-0.481814455323825
PSD95-PDZ2 binding NMDAR2A,2,KVMEIKLIKGPKGLGFSIAGGVGNQHIPGDNSIYVTKIIEGGAAHKDGVLQIGDKILAVNSVGLEDVMHEDAVAALKQTYDVVYLKVAKP*,2,,FALSE,FALSE,65,,65,,92,98,99,,,0.137986683448929,0.0929869130954983,,,0.137986683448929,0.0929869130954983,,,0.125532672020149,0.0100981325691681,,,0.124612548146019,0.00984867478382252,missense,"R49V,N78Q",0.127961290765588,0.127961290765588
PSD95-PDZ2 binding NMDAR2A,2,KVMEIKLIKGPKGLGFSIAGGVGNQHIPGDNSIYVTKIIEGGAAHKDGVLQIGDKILAVNSVGLEDVMHEDAVAALKPTYDVVYLKVAKP*,2,,FALSE,FALSE,182.666666666667,190,213,145,150,139,108,-0.143835293654057,0.0696496021406618,-0.102866270709346,0.066357138863137,-0.0834297976908901,0.100180616473594,-0.115080409287649,0.0433195260316641,0.0995149370929543,0.00759102687816843,0.0993766788830487,0.00720620959276789,0.097639460853954,0.0102326074702135,0.0978090398685661,0.00458817170580801,missense,"R49V,N78P",-0.21499390372177,-0.21499390372177
PSD95-PDZ2 binding NMDAR2A,2,KVMEIKLIKGPKGLGFSIAGGVGNQHIPGDNSIYVTKIIEGGAAHKDGVLQIGDKILAVNSVGLEDVMHEDAVAALKLTYDVVYLKVAKP*,2,,FALSE,FALSE,881,864,893,886,989,829,799,-0.0500420291446457,0.0382865068219154,-0.00529237467728787,0.0334565387922509,-0.0349068094424441,0.0400972594845267,-0.027565962611267,0.0213319516554017,0.109737352871356,0.00417280061082597,0.109972945654589,0.00363329153299983,0.102595676033155,0.0040955978449644,0.107078100379443,0.00225936583293727,missense,"R49V,N78L",-0.0963947853781075,-0.0963947853781075
PSD95-PDZ2 binding NMDAR2A,2,KVMEIKLIKGPKGLGFSIAGGVGNQHIPGDNSIYVTKIIEGGAAHKDGVLQIGDKILAVNSVGLEDVMHEDAVAALKETYDVVYLKVAKP*,2,,FALSE,FALSE,856.333333333333,703,1011,855,2027,2209,1720,0.220636626759559,0.0613446717018872,0.247231502685096,0.0413105341868788,0.215929726505523,0.038675660913315,0.228817671461348,0.025647407923817,0.139238296009059,0.00668588243736118,0.137396370151613,0.00448621463854625,0.128216518686086,0.0039503935063261,0.134232878915672,0.00271643580027538,missense,"R49V,N78E",0.251054968503071,0.251054968503071
PSD95-PDZ2 binding NMDAR2A,2,KVMEIKLIKGPKGLGFSIAGGVGNQHIPGDNSIYVTKIIEGGAAHKDGVLQIGDKILAVNSVGLEDVMHEDAVAALKDTYDVVYLKVAKP*,2,,FALSE,FALSE,221.666666666667,186,283,196,822,587,345,0.289129648745615,0.0665968053966501,0.22551757040086,0.0557145899896379,0.170068003017026,0.0813150240790328,0.234041035097158,0.0378271974479078,0.146703268598753,0.00725830621035218,0.135038294595551,0.00605045696241578,0.123532129321314,0.00830564586364887,0.134786109558718,0.00400645373898234,missense,"R49V,N78D",0.258133643459289,0.258133643459289
PSD95-PDZ2 binding NMDAR2A,2,KVMEIKLIKGPKGLGFSIAGGVGNQHIPGDNSIYVTKIIEGGAAHKDGVLQIGDKILAVNSVGLEDVMHEDAVAALKATYDVVYLKVAKP*,2,,FALSE,FALSE,515.333333333333,409,646,491,1445,1595,1336,0.273511129024978,0.0464909106752026,0.276506984766,0.0375562205629826,0.305333728225471,0.0504500057581508,0.282860182081347,0.025281708996222,0.145001024804781,0.00506698877925044,0.140575609995564,0.00407850611894627,0.137348385588779,0.00515304381191584,0.139956771599914,0.00267770293253325,missense,"R49V,N78A",0.324293094961335,0.324293094961335
PSD95-PDZ2 binding NMDAR2A,2,KVMEIKLIKGPKGLGFSIAGGVGNQHIPGDNSIYVTKIIEGGAAHKDGVLQIGDKILAVNSVGLEDVMHEDAVAALKGTYDVVYLKVAKP*,2,,FALSE,FALSE,1043.66666666667,902,1162,1067,2965,2767,2860,0.278864194590131,0.044089082084966,0.263689099145242,0.032155609817402,0.30225893542843,0.0342454816151095,0.281122809127404,0.0206978045838313,0.145584449021672,0.00480521635234672,0.139183621553902,0.0034920140906827,0.137034321363064,0.00349788794809616,0.139772758380936,0.00219220037851901,missense,"R49V,N78G",0.321938616262136,0.321938616262136
PSD95-PDZ2 binding NMDAR2A,2,KVMEIKLIKGPKGLGFSIAGGVGNQHIPGDNSIYVTKIIEGGAAHKDGVLQIGDKILAVNSVGLEDVMHEDAVAALKVTYDVVYLKVAKP*,2,,FALSE,FALSE,982,922,1120,904,618,658,687,-0.166142935058598,0.0474889521536848,-0.117215101388639,0.0371644867304578,-0.0886143633110777,0.0404462170398473,-0.119583294324212,0.0237108415146404,0.0970836539228305,0.00517576412693132,0.097818433861373,0.00403596486189216,0.0971099010771989,0.00413124092456455,0.0973321184520168,0.00251132507956925,missense,"R49V,N78V",-0.221096189865612,-0.221096189865612
PSD95-PDZ2 binding NMDAR2A,2,KVMEIKLIKGPKGLGFSIAGGVGNQHIPGDNSIYVTKIIEGGAAHKDGVLQIGDKILAVNSVGLEDVMHEDAVAALK*TYDVVYLKVAKP*,2,,FALSE,TRUE,339.333333333333,317,409,292,8,15,10,-1.12194501418797,0.145508563475837,-0.913661910769922,0.126941779670992,-1.01454983154272,0.159774861562892,-1.00654451975129,0.0820719902355883,-0.00708807211556624,0.0158588043922782,0.011326419042435,0.0137855411800508,0.00253337996285635,0.016319658428252,0.00338994568496681,0.00869262473377556,stop,"R49V,N78*",-1.42310138255862,-1.42310138255862
PSD95-PDZ2 binding NMDAR2A,2,KVMEIKLIKGPKGLGFSIAGGVGNQHIPGDNSIYVTKIIEGGAAHKDGVLQIGDKILAVNSVGLEDVMHEDAVAALKYTYDVVYLKVAKP*,2,,FALSE,FALSE,63,49,85,55,54,66,109,-0.048113971815875,0.105412844075503,-0.0496827370938389,0.097861114701119,0.213709096865914,0.152285793640499,-0.00127391734524796,0.0648840398641213,0.109947489534819,0.0114888198652633,0.105152269824482,0.0106274579585577,0.127989700043532,0.0155547131218134,0.109862812707302,0.00687216927640158,missense,"R49V,N78Y",-0.0607639437693807,-0.0607639437693807
PSD95-PDZ2 binding NMDAR2A,2,KVMEIKLIKGPKGLGFSIAGGVGNQHIPGDNSIYVTKIIEGGAAHKDGVLQIGDKILAVNSVGLEDVMHEDAVAALKWTYDVVYLKVAKP*,2,,FALSE,FALSE,611,616,626,591,587,403,364,-0.116852792897852,0.0648717692061911,-0.120505549603126,0.0508045033436995,-0.142152574533542,0.0507560073606394,-0.127941988252822,0.0314156774960935,0.102455727595489,0.00707029657806251,0.0974610998971006,0.00551723455265726,0.0916414230484052,0.00518429930218673,0.0964468104513539,0.00332737995565804,missense,"R49V,N78W",-0.23242384796192,-0.23242384796192
PSD95-PDZ2 binding NMDAR2A,2,KVMEIKLIKGPKGLGFSIAGGVGNQHIPGDNSIYVTKIIEGGAAHKDGVLQIGDKILAVNSVGLEDVMHEDAVAALKCTYDVVYLKVAKP*,2,,FALSE,FALSE,164.333333333333,162,209,122,406,351,300,0.175638463303289,0.0691551846825423,0.155412296619693,0.0608586384935573,0.18643069832635,0.102678385774423,0.167907211278193,0.0417412227692164,0.13433399996477,0.00753714091043468,0.127425047474281,0.00660908701051148,0.125203441039576,0.0104877335984627,0.127781569873282,0.00442100629484174,missense,"R49V,N78C",0.168509432880339,0.168509432880339
PSD95-PDZ2 binding NMDAR2A,2,KVMEIKLIKGPKGLGFSIAGGVGNQHIPGDNSIYVTKIIEGGAAHKDGVLQIGDKILAVNSVGLEDVMHEDAVAALKFTYDVVYLKVAKP*,2,,FALSE,FALSE,202.666666666667,234,235,139,239,151,181,-0.088272506534683,0.0701447511353278,-0.116098597252861,0.0666844828842954,0.0810203977861666,0.09817366536735,-0.0670128241711465,0.0433605834535656,0.105570658841333,0.00764499257519592,0.097939683254452,0.00724175828678666,0.114436665322746,0.0100276142928405,0.102900100510293,0.00459252028758483,missense,"R49V,N78F",-0.149852964914182,-0.149852964914182
PSD95-PDZ2 binding NMDAR2A,2,KVMEIKLIKGPKGLGFSIAGGVGNQHIPGDNSIYVTKIIEGGAAHKDG*LQIGDKILAVNSVGLEDVMHEDAVAALKRTYDVVYLKVAKP*,2,,FALSE,TRUE,282.333333333333,218,339,290,2,14,14,-1.21888810175797,0.264383646361007,-0.750041890588021,0.134713376161883,-0.90905004845129,0.139462901538312,-0.873219234090377,0.0909752865542737,-0.017653783344043,0.0288148575726454,0.029095120032325,0.0146295159828115,0.0133092955697623,0.0142449625319957,0.0175110443989977,0.00963561409676993,stop,"R49*,N78R",-1.24241965590869,-1.24241965590869
PSD95-PDZ2 binding NMDAR2A,2,KVMEIKLIKGPKGLGFSIAGGVGNQHIPGDNSIYVTKIIEGGAAHKDG*LQIGDKILAVNSVGLEDVMHEDAVAALKSTYDVVYLKVAKP*,2,,FALSE,TRUE,123.666666666667,105,160,106,4,1,7,-1.00148158646684,0.190251667238319,-1.35304492652124,0.447792591712439,-1.40935801359779,0.474243037044951,-1.09772333366717,0.16426371456121,0.00604109286976501,0.0207353017854398,-0.0363894131536605,0.0486290898802025,-0.0377929555619706,0.0484399379279324,-0.00626722493763407,0.0173979310597668,stop,"R49*,N78S",-1.54666643213303,-1.54666643213303
PSD95-PDZ2 binding NMDAR2A,2,KVMEIKLIKGPKGLGFSIAGGVGNQHIPGDNSIYVTKIIEGGAAHKDG*LQIGDKILAVNSVGLEDVMHEDAVAALKMTYDVVYLKVAKP*,2,,FALSE,TRUE,229.666666666667,175,286,228,6,1,8,-1.03363095393387,0.168225744358944,-1.59703976232782,0.445970315482076,-1.01067191899602,0.178503249378953,-1.06307060911502,0.118058167715692,0.00253717174089022,0.0183347227806075,-0.0628866063192918,0.0484311955062603,0.00292947611689304,0.0182326057409909,-0.00259699433069883,0.012504087518334,stop,"R49*,N78M",-1.49970524188191,-1.49970524188191
PSD95-PDZ2 binding NMDAR2A,2,KVMEIKLIKGPKGLGFSIAGGVGNQHIPGDNSIYVTKIIEGGAAHKDG*LQIGDKILAVNSVGLEDVMHEDAVAALKITYDVVYLKVAKP*,2,,FALSE,TRUE,79.6666666666667,64,106,69,3,1,2,-0.94480986892751,0.223089704936527,-1.3127838385537,0.448271038881137,-1.0686612879901,0.351947273299912,-1.03023130024586,0.173703167276201,0.0122176756189988,0.0243142802595735,-0.032017165596011,0.048681047975982,-0.0029936502447642,0.0359484541487045,0.000881169019510616,0.0183977072307613,stop,"R49*,N78I",-1.45520158303688,-1.45520158303688
PSD95-PDZ2 binding NMDAR2A,2,KVMEIKLIKGPKGLGFSIAGGVGNQHIPGDNSIYVTKIIEGGAAHKDG*LQIGDKILAVNSVGLEDVMHEDAVAALKQTYDVVYLKVAKP*,2,,FALSE,TRUE,57.6666666666667,54,61,58,3,0,0,-0.896559377227405,0.223612137424187,,,,,-0.896559377227405,0.223612137424187,0.0174764390307499,0.0243712195518877,,,,,0.0150389817020849,0.0236837974924975,stop,"R49*,N78Q",-1.27405009526121,-1.27405009526121
PSD95-PDZ2 binding NMDAR2A,2,KVMEIKLIKGPKGLGFSIAGGVGNQHIPGDNSIYVTKIIEGGAAHKDG*LQIGDKILAVNSVGLEDVMHEDAVAALKPTYDVVYLKVAKP*,2,,FALSE,TRUE,128.666666666667,128,133,125,0,1,6,,,-1.37776831773926,0.447530218122706,-0.915563516851526,0.212116349115781,-1.00034998564499,0.191676298043982,,,-0.03907430798206,0.0486005968030203,0.0126439995498798,0.0216659011984486,0.00404603749207461,0.02030132478173,stop,"R49*,N78P",-1.41470658248322,-1.41470658248322
PSD95-PDZ2 binding NMDAR2A,2,KVMEIKLIKGPKGLGFSIAGGVGNQHIPGDNSIYVTKIIEGGAAHKDG*LQIGDKILAVNSVGLEDVMHEDAVAALKLTYDVVYLKVAKP*,2,,FALSE,TRUE,157.333333333333,113,216,143,3,3,7,-1.00818154114943,0.222524100199373,-1.08137508823296,0.262497342417923,-0.808963971369917,0.207139692635329,-0.94645895920952,0.131290406411728,0.00531087281803566,0.0242526356753951,-0.00688678799110573,0.0285065163962177,0.0235322466361212,0.0211575775918357,0.00975388578449249,0.0139055752249463,stop,"R49*,N78L",-1.34167374659595,-1.34167374659595
PSD95-PDZ2 binding NMDAR2A,2,KVMEIKLIKGPKGLGFSIAGGVGNQHIPGDNSIYVTKIIEGGAAHKDG*LQIGDKILAVNSVGLEDVMHEDAVAALKETYDVVYLKVAKP*,2,,FALSE,TRUE,57.6666666666667,52,65,56,5,4,5,-0.740769342150912,0.183095619099422,-0.775705803971101,0.238029713259143,-0.727185794345933,0.25224442378389,-0.747148458284501,0.125793009604764,0.0344558087223113,0.0199553726531221,0.0263080869869347,0.0258493966502934,0.0318851996780564,0.0257646465552652,0.0308637843633959,0.0133233204591191,stop,"R49*,N78E",-1.07156920289985,-1.07156920289985
PSD95-PDZ2 binding NMDAR2A,2,KVMEIKLIKGPKGLGFSIAGGVGNQHIPGDNSIYVTKIIEGGAAHKDG*LQIGDKILAVNSVGLEDVMHEDAVAALKDTYDVVYLKVAKP*,2,,FALSE,TRUE,30,,30,,7,1,2,,,-0.951292022593761,0.457414853698172,,,-0.951292022593761,0.457414853698172,,,0.00723988852819489,0.0496740420558642,,,0.00924199364939061,0.0484469264049712,stop,"R49*,N78D",-1.34822348870184,-1.34822348870184
PSD95-PDZ2 binding NMDAR2A,2,KVMEIKLIKGPKGLGFSIAGGVGNQHIPGDNSIYVTKIIEGGAAHKDG*LQIGDKILAVNSVGLEDVMHEDAVAALKATYDVVYLKVAKP*,2,,FALSE,TRUE,78.6666666666667,53,72,111,5,1,7,-0.809550608156714,0.199237738605379,-1.20201641282799,0.449989567441832,-0.694348942766931,0.235582659281912,-0.806693955082856,0.144114898430765,0.0269594207614722,0.0217146829617849,-0.0199881164310502,0.0488676756276815,0.035239207914312,0.0240627874340967,0.0245570449171056,0.0152638765918657,stop,"R49*,N78A",-1.15226494731488,-1.15226494731488
PSD95-PDZ2 binding NMDAR2A,2,KVMEIKLIKGPKGLGFSIAGGVGNQHIPGDNSIYVTKIIEGGAAHKDG*LQIGDKILAVNSVGLEDVMHEDAVAALKGTYDVVYLKVAKP*,2,,FALSE,TRUE,466.666666666667,423,467,510,11,12,22,-1.07494015729837,0.131403373754032,-1.01608926561536,0.135387439341143,-0.947896277713216,0.109621771392135,-1.0045073486267,0.0714857726335156,-0.0019650689527803,0.014321496625844,0.000203079493822977,0.0147027174594234,0.00934147994107741,0.011196942046577,0.00360571191719386,0.00757138938051122,stop,"R49*,N78G",-1.42034061895367,-1.42034061895367
PSD95-PDZ2 binding NMDAR2A,2,KVMEIKLIKGPKGLGFSIAGGVGNQHIPGDNSIYVTKIIEGGAAHKDG*LQIGDKILAVNSVGLEDVMHEDAVAALKVTYDVVYLKVAKP*,2,,FALSE,TRUE,404,360,454,398,8,5,10,-1.15701252416061,0.139625328210516,-1.25347750106594,0.20392385146965,-1.10970744201453,0.15612905114791,-1.16027028555773,0.0927018394619778,-0.0109100381077791,0.015217597613531,-0.0255766543648419,0.0221455903589465,-0.00718616968693168,0.0159472695550297,-0.0128918623987881,0.00981848131452107,stop,"R49*,N78V",-1.63142973271967,-1.63142973271967
PSD95-PDZ2 binding NMDAR2A,2,KVMEIKLIKGPKGLGFSIAGGVGNQHIPGDNSIYVTKIIEGGAAHKDG*LQIGDKILAVNSVGLEDVMHEDAVAALK*TYDVVYLKVAKP*,2,,FALSE,TRUE,47.5,36,59,,2,0,1,-0.896559377227405,0.267243262680929,,,,,-0.896559377227405,0.267243262680929,0.0174764390307499,0.0291265237369679,,,,,0.015038981702085,0.0283049721159046,stop,"R49*,N78*",-1.27405009526121,-1.27405009526121
PSD95-PDZ2 binding NMDAR2A,2,KVMEIKLIKGPKGLGFSIAGGVGNQHIPGDNSIYVTKIIEGGAAHKDG*LQIGDKILAVNSVGLEDVMHEDAVAALKYTYDVVYLKVAKP*,2,,FALSE,TRUE,104.333333333333,101,126,86,0,1,2,,,-1.36228407426345,0.44769190084115,-1.13550909991773,0.347164666655177,-1.22066739602217,0.274343803909787,,,-0.0373927601368117,0.0486181551181706,-0.00982159205403048,0.0354599511008828,-0.019288800194067,0.0290570233349866,stop,"R49*,N78Y",-1.71327957950069,-1.71327957950069
PSD95-PDZ2 binding NMDAR2A,2,KVMEIKLIKGPKGLGFSIAGGVGNQHIPGDNSIYVTKIIEGGAAHKDG*LQIGDKILAVNSVGLEDVMHEDAVAALKWTYDVVYLKVAKP*,2,,FALSE,TRUE,402,397,464,345,10,7,6,-1.12119364904104,0.140621010144046,-1.17833443636433,0.176541015643259,-1.22370783939654,0.19758395076805,-1.16238001340238,0.0961043658874944,-0.00700618172638455,0.0153261157972281,-0.0174163164877142,0.0191718868872476,-0.0188303515548478,0.020181538922316,-0.0131153134494005,0.0101788586525004,stop,"R49*,N78W",-1.63428882481044,-1.63428882481044
PSD95-PDZ2 binding NMDAR2A,2,KVMEIKLIKGPKGLGFSIAGGVGNQHIPGDNSIYVTKIIEGGAAHKDG*LQIGDKILAVNSVGLEDVMHEDAVAALKCTYDVVYLKVAKP*,2,,FALSE,TRUE,107,73,115,133,2,2,3,-1.09732700664428,0.26511022803095,-1.13761297713491,0.32112913532354,-1.14477765166119,0.28298345639614,-1.12432851804667,0.165719377793528,-0.0044049849017479,0.0288940468402966,-0.0129940738299077,0.0348737738716957,-0.0107682966676232,0.0289043802263807,-0.00908510327980755,0.0175521070969382,stop,"R49*,N78C",-1.58272163822314,-1.58272163822314
PSD95-PDZ2 binding NMDAR2A,2,KVMEIKLIKGPKGLGFSIAGGVGNQHIPGDNSIYVTKIIEGGAAHKDGYLQIGDKILAVNSVGLEDVMHEDAVAALKTTYDVVYLKVAKP*,2,,FALSE,FALSE,79.3333333333333,68,91,79,75,108,84,-0.0478820444148352,0.100044492495972,0.0718229089621383,0.090322912686732,0.024722734612115,0.131637232188955,0.0194382542772635,0.0597405711585818,0.109972767025012,0.0109037296439384,0.118347461286699,0.00980882917800796,0.108686332483636,0.0134456362205554,0.112056534765452,0.00632740067558135,missense,"R49Y,N78T",-0.0326949176062361,-0.0326949176062361
PSD95-PDZ2 binding NMDAR2A,2,KVMEIKLIKGPKGLGFSIAGGVGNQHIPGDNSIYVTKIIEGGAAHKDGYLQIGDKILAVNSVGLEDVMHEDAVAALKMTYDVVYLKVAKP*,2,,FALSE,FALSE,41.5,,41,42,26,16,25,,,-0.24671441975844,0.152285968589349,-0.151369121148791,0.190662829973728,-0.20957920525699,0.118989697840246,,,0.0837551507499944,0.0165378529950777,0.0907000303213039,0.0194746046386674,0.087800234564867,0.0126027501896998,missense,"R49Y,N78M",-0.343058175532177,-0.343058175532177
PSD95-PDZ2 binding NMDAR2A,2,KVMEIKLIKGPKGLGFSIAGGVGNQHIPGDNSIYVTKIIEGGAAHKDGYLQIGDKILAVNSVGLEDVMHEDAVAALKITYDVVYLKVAKP*,2,,FALSE,FALSE,96.6666666666667,73,114,103,8,10,2,-0.703626219242701,0.154196037399456,-0.674186850662553,0.15841911901199,-1.19025881875832,0.343923586758221,-0.736175159096748,0.105199790843115,0.0385039932871839,0.0168056417902062,0.0373327765337322,0.0172038968927912,-0.0154138153974352,0.0351289020463595,0.0320260173207882,0.0111421972495842,missense,"R49Y,N78I",-1.05669824549322,-1.05669824549322
PSD95-PDZ2 binding NMDAR2A,2,KVMEIKLIKGPKGLGFSIAGGVGNQHIPGDNSIYVTKIIEGGAAHKDGYLQIGDKILAVNSVGLEDVMHEDAVAALKPTYDVVYLKVAKP*,2,,FALSE,FALSE,63.3333333333333,63,91,36,59,31,17,-0.0943373049234213,0.102720313303994,-0.285631487349653,0.112454814070493,-0.22163792655433,0.212155134172102,-0.18591341671785,0.0714163974802868,0.104909663714805,0.0111953641551281,0.0795288602467733,0.0122122950716596,0.083522662798264,0.0216698627657758,0.0903067878750659,0.00756404153661058,missense,"R49Y,N78P",-0.310986423241626,-0.310986423241626
PSD95-PDZ2 binding NMDAR2A,2,KVMEIKLIKGPKGLGFSIAGGVGNQHIPGDNSIYVTKIIEGGAAHKDGYLQIGDKILAVNSVGLEDVMHEDAVAALKRTYDVVYLKVAKP*,2,,FALSE,FALSE,81.6666666666667,42,83,120,151,168,114,0.205367107236914,0.100930997721127,0.206588969371323,0.0827414273497959,-0.00972737950414715,0.10775618971117,0.149832812730909,0.0550187191215221,0.137574089329472,0.0110003487886995,0.132982698639281,0.00898549994322674,0.105167543046473,0.0110063885671026,0.125867226582602,0.00582728744951295,missense,"R49Y,N78R",0.144015102930146,0.144015102930146
PSD95-PDZ2 binding NMDAR2A,2,KVMEIKLIKGPKGLGFSIAGGVGNQHIPGDNSIYVTKIIEGGAAHKDGYLQIGDKILAVNSVGLEDVMHEDAVAALKLTYDVVYLKVAKP*,2,,FALSE,FALSE,56.3333333333333,41,98,30,39,57,50,-0.27957097334717,0.123843965946294,-0.1339852734523,0.093086373329316,-0.166299417065414,0.226922274614562,-0.1845775857983,0.0707060668224261,0.0847212676216487,0.0134976058053956,0.0959972375761206,0.0101089336872289,0.0891750261547623,0.0231782019727424,0.0904482719167967,0.00748880712560197,missense,"R49Y,N78L",-0.309176112197774,-0.309176112197774
PSD95-PDZ2 binding NMDAR2A,2,KVMEIKLIKGPKGLGFSIAGGVGNQHIPGDNSIYVTKIIEGGAAHKDGYLQIGDKILAVNSVGLEDVMHEDAVAALKETYDVVYLKVAKP*,2,,FALSE,FALSE,159.666666666667,171,147,161,222,232,300,-0.00158135500171202,0.0905513121490077,0.153453169631698,0.0757754895219687,0.195001068410453,0.0892785368245957,0.120967667747848,0.0487037200732484,0.115019023816299,0.00986907926607154,0.127212291470387,0.00822901753820551,0.126078832268259,0.00911905171877122,0.122809985342277,0.00515843664227384,missense,"R49Y,N78E",0.104897210103693,0.104897210103693
PSD95-PDZ2 binding NMDAR2A,2,KVMEIKLIKGPKGLGFSIAGGVGNQHIPGDNSIYVTKIIEGGAAHKDGYLQIGDKILAVNSVGLEDVMHEDAVAALKDTYDVVYLKVAKP*,2,,FALSE,FALSE,64.6666666666667,40,90,64,192,255,168,0.36977121475608,0.0991539313957521,0.321033281304108,0.084610702688906,0.299018726711543,0.139705964835254,0.334119242003471,0.0584571327166904,0.155492296479297,0.0108066684542022,0.145411047911372,0.00918849829594358,0.136703361292259,0.0142697894036559,0.145385856124733,0.00619146576389907,missense,"R49Y,N78D",0.393759103657812,0.393759103657812
PSD95-PDZ2 binding NMDAR2A,2,KVMEIKLIKGPKGLGFSIAGGVGNQHIPGDNSIYVTKIIEGGAAHKDGYLQIGDKILAVNSVGLEDVMHEDAVAALKATYDVVYLKVAKP*,2,,FALSE,FALSE,207.333333333333,150,240,232,279,332,374,0.119798818841456,0.0682918941817572,0.122764295298624,0.0591795086899509,0.148634784341428,0.0749541531303772,0.128618695175263,0.0384062644530991,0.128248103865592,0.00744305191073167,0.123879560969961,0.00642673795951928,0.121342906283458,0.00765593639012579,0.123620341105108,0.00406778540837881,missense,"R49Y,N78A",0.115265842275591,0.115265842275591
PSD95-PDZ2 binding NMDAR2A,2,KVMEIKLIKGPKGLGFSIAGGVGNQHIPGDNSIYVTKIIEGGAAHKDGYLQIGDKILAVNSVGLEDVMHEDAVAALKGTYDVVYLKVAKP*,2,,FALSE,FALSE,397.666666666667,387,518,288,1367,1026,755,0.251020135660002,0.0629241601042418,0.216104184748031,0.0462592501271281,0.287733688610566,0.0660554044208069,0.242693559070114,0.0324604949251818,0.142549758323669,0.0068580289902132,0.13401602583662,0.00502363208739167,0.135550689555565,0.00674700404646126,0.135702538460722,0.00343804141031878,missense,"R49Y,N78G",0.269859498487942,0.269859498487942
PSD95-PDZ2 binding NMDAR2A,2,KVMEIKLIKGPKGLGFSIAGGVGNQHIPGDNSIYVTKIIEGGAAHKDGYLQIGDKILAVNSVGLEDVMHEDAVAALKVTYDVVYLKVAKP*,2,,FALSE,FALSE,137.666666666667,155,143,115,87,84,51,-0.253820902740314,0.075964114511718,-0.12988886707514,0.0776680436611068,-0.266080984400222,0.124727907646296,-0.20483928801337,0.0497921222117633,0.0875277370354527,0.00827923803312105,0.0964420964629971,0.00843454390697223,0.078983178198138,0.0127399068248097,0.0883022611606601,0.00527371435544238,missense,"R49Y,N78V",-0.336634664586675,-0.336634664586675
PSD95-PDZ2 binding NMDAR2A,2,KVMEIKLIKGPKGLGFSIAGGVGNQHIPGDNSIYVTKIIEGGAAHKDGYLQIGDKILAVNSVGLEDVMHEDAVAALK*TYDVVYLKVAKP*,2,,FALSE,TRUE,123.333333333333,119,121,130,3,3,5,-1.12095509792514,0.221780450253289,-1.03605761307787,0.265428181267622,-0.982806355401475,0.227516631003884,-1.0490080574491,0.136280634921438,-0.00698018232542588,0.0241715861567306,-0.00196543017222553,0.0288247977355793,0.00577570909325315,0.0232389104794718,-0.00110756433052192,0.0144341134466487,stop,"R49Y,N78*",-1.4806477457475,-1.4806477457475
PSD95-PDZ2 binding NMDAR2A,2,KVMEIKLIKGPKGLGFSIAGGVGNQHIPGDNSIYVTKIIEGGAAHKDGYLQIGDKILAVNSVGLEDVMHEDAVAALKSTYDVVYLKVAKP*,2,,FALSE,FALSE,87.6666666666667,93,106,64,235,221,105,0.187551476492926,0.0925430661983483,0.233189185924611,0.0818263194206423,0.156362527662993,0.142413624001271,0.204285600063356,0.0563057743181667,0.135632385031491,0.0100861581589662,0.135871411729991,0.00888612164496879,0.122132230274701,0.0145463540164947,0.131634573574314,0.00596360542844793,missense,"R49Y,N78S",0.217809234233567,0.217809234233567
PSD95-PDZ2 binding NMDAR2A,2,KVMEIKLIKGPKGLGFSIAGGVGNQHIPGDNSIYVTKIIEGGAAHKDGYLQIGDKILAVNSVGLEDVMHEDAVAALKWTYDVVYLKVAKP*,2,,FALSE,FALSE,327.666666666667,317,345,321,56,100,91,-0.568027705306045,0.0981747798876294,-0.331883821608287,0.0741574620504785,-0.37651766208186,0.0774264264642845,-0.402497778147373,0.0470150870853605,0.0532827132266611,0.0106999519018097,0.0745059792043896,0.00805330403870604,0.0677030003273165,0.00790845831977091,0.0673673346985682,0.00497958569891731,missense,"R49Y,N78W",-0.604500411938293,-0.604500411938293
PSD95-PDZ2 binding NMDAR2A,2,KVMEIKLIKGPKGLGFSIAGGVGNQHIPGDNSIYVTKIIEGGAAHKDGYLQIGDKILAVNSVGLEDVMHEDAVAALKCTYDVVYLKVAKP*,2,,FALSE,FALSE,50.3333333333333,55,49,47,104,103,113,0.105213261760537,0.0991370297454486,0.235533301464953,0.107283682896461,0.272357193450649,0.163503617805821,0.182964903691006,0.066513499125747,0.12665844143492,0.0108048263635398,0.13612597647137,0.0116507239172939,0.133980109888783,0.0167005195202384,0.129376399840552,0.00704475285625176,missense,"R49Y,N78C",0.18891553852657,0.18891553852657
PSD95-PDZ2 binding NMDAR2A,2,KVMEIKLIKGPKGLGFSIAGGVGNQHIPGDNSIYVTKIIEGGAAHKDGWLQIGDKILAVNSVGLEDVMHEDAVAALKKTYDVVYLKVAKP*,2,,FALSE,FALSE,55.3333333333333,62,47,57,36,29,25,-0.230092114924698,0.109156142322272,-0.115510695031842,0.129015399214269,-0.244059012616354,0.1704101685048,-0.194209805114958,0.074860433185724,0.090113909254081,0.0118967974664396,0.0980035278791193,0.0140107307723166,0.0812325374146869,0.0174059655911797,0.0894280789419123,0.00792881531474308,missense,"R49W,N78K",-0.32222964520899,-0.32222964520899
PSD95-PDZ2 binding NMDAR2A,2,KVMEIKLIKGPKGLGFSIAGGVGNQHIPGDNSIYVTKIIEGGAAHKDGWLQIGDKILAVNSVGLEDVMHEDAVAALKTTYDVVYLKVAKP*,2,,FALSE,FALSE,328,298,376,310,188,208,212,-0.159127824412848,0.0686347996780469,-0.155513811936884,0.0591066451008992,-0.110787367415986,0.0692277560667076,-0.143401692562094,0.0376041036364522,0.0978482224462467,0.00748042477086302,0.0936592952958505,0.00641882516666257,0.0948451151792127,0.00707103308813264,0.0948094015415678,0.00398282483979463,missense,"R49W,N78T",-0.253374758018102,-0.253374758018102
PSD95-PDZ2 binding NMDAR2A,2,KVMEIKLIKGPKGLGFSIAGGVGNQHIPGDNSIYVTKIIEGGAAHKDGWLQIGDKILAVNSVGLEDVMHEDAVAALKRTYDVVYLKVAKP*,2,,FALSE,FALSE,682.666666666667,504,745,799,578,581,582,-0.0399882233184215,0.0528143520526957,-0.0496342138625429,0.0409997277893308,-0.0908932332355223,0.0428221742623473,-0.0623394927366208,0.0258308124649473,0.110833105150036,0.00575617309594087,0.10515753931893,0.0044524618866664,0.0968771336793394,0.00437392497343213,0.103395074694546,0.00273586102495847,missense,"R49W,N78R",-0.14351969070733,-0.14351969070733
PSD95-PDZ2 binding NMDAR2A,2,KVMEIKLIKGPKGLGFSIAGGVGNQHIPGDNSIYVTKIIEGGAAHKDGWLQIGDKILAVNSVGLEDVMHEDAVAALKSTYDVVYLKVAKP*,2,,FALSE,FALSE,757.333333333333,638,811,823,1630,1443,1482,0.201780952115524,0.0518798397701292,0.194014892103649,0.0384428273900824,0.180608707162936,0.0396268230766854,0.190660612435434,0.0243611118883123,0.137183238569682,0.00565432171938004,0.131617187139253,0.00417478927298095,0.124608773604225,0.00404754672219649,0.13019148800868,0.00258019822761399,missense,"R49W,N78S",0.199344722584533,0.199344722584533
PSD95-PDZ2 binding NMDAR2A,2,KVMEIKLIKGPKGLGFSIAGGVGNQHIPGDNSIYVTKIIEGGAAHKDGWLQIGDKILAVNSVGLEDVMHEDAVAALKMTYDVVYLKVAKP*,2,,FALSE,FALSE,107.333333333333,82,133,107,39,50,49,-0.28676110642298,0.106455547898938,-0.257408971061905,0.0951401300530516,-0.230956929059527,0.123617042877916,-0.260660821645221,0.0615274834766618,0.0839376236128021,0.0116024629085312,0.0825937507934301,0.0103319662298814,0.0825708050636416,0.0126264413309103,0.0823899439068365,0.00651666083813672,missense,"R49W,N78M",-0.412283713683792,-0.412283713683792
PSD95-PDZ2 binding NMDAR2A,2,KVMEIKLIKGPKGLGFSIAGGVGNQHIPGDNSIYVTKIIEGGAAHKDGWLQIGDKILAVNSVGLEDVMHEDAVAALKITYDVVYLKVAKP*,2,,FALSE,FALSE,175.333333333333,144,195,187,48,21,8,-0.387708491258673,0.101553217101449,-0.615438142535648,0.116673474472161,-0.950502726893628,0.18161974523112,-0.556039237118651,0.0705799752212933,0.0729354888120752,0.0110681637351597,0.0437127306926962,0.0126704304219168,0.0090752530771087,0.0185509295830704,0.0511050474056378,0.00747545217993071,missense,"R49W,N78I",-0.812578990444665,-0.812578990444665
PSD95-PDZ2 binding NMDAR2A,2,KVMEIKLIKGPKGLGFSIAGGVGNQHIPGDNSIYVTKIIEGGAAHKDGWLQIGDKILAVNSVGLEDVMHEDAVAALKQTYDVVYLKVAKP*,2,,FALSE,FALSE,70,,70,,80,90,39,,,0.09474623930835,0.0982951494973733,,,0.09474623930835,0.0982951494973733,,,0.120836874270278,0.0106745929882764,,,0.120032752369691,0.0104108946947472,missense,"R49W,N78Q",0.0693620680472538,0.0693620680472538
PSD95-PDZ2 binding NMDAR2A,2,KVMEIKLIKGPKGLGFSIAGGVGNQHIPGDNSIYVTKIIEGGAAHKDGWLQIGDKILAVNSVGLEDVMHEDAVAALKHTYDVVYLKVAKP*,2,,FALSE,FALSE,127,127,104,150,129,99,122,-0.0712704854767355,0.0936252694417301,0.00866194264458867,0.088580498577101,-0.0566159226540038,0.0976855947440864,-0.0374211693516606,0.0537354102269609,0.107423688792221,0.0102041061967965,0.111488347570167,0.00961960761893359,0.100378272688678,0.00997776198326807,0.106034289773388,0.00569136625878862,missense,"R49W,N78H",-0.109750509774416,-0.109750509774416
PSD95-PDZ2 binding NMDAR2A,2,KVMEIKLIKGPKGLGFSIAGGVGNQHIPGDNSIYVTKIIEGGAAHKDGWLQIGDKILAVNSVGLEDVMHEDAVAALKPTYDVVYLKVAKP*,2,,FALSE,FALSE,72,,72,,39,32,36,,,-0.209655961266195,0.110677312577983,,,-0.209655961266195,0.110677312577983,,,0.087779601225938,0.0120192631157021,,,0.0877921049803136,0.0117223469544425,missense,"R49W,N78P",-0.343162194872583,-0.343162194872583
PSD95-PDZ2 binding NMDAR2A,2,KVMEIKLIKGPKGLGFSIAGGVGNQHIPGDNSIYVTKIIEGGAAHKDGWLQIGDKILAVNSVGLEDVMHEDAVAALKLTYDVVYLKVAKP*,2,,FALSE,FALSE,480,401,513,526,120,127,122,-0.428172416722171,0.0620406471499376,-0.378627310993176,0.0563385694057674,-0.437557967600149,0.0631093473312955,-0.412126515545198,0.0347956790419721,0.0685253739463897,0.00676173596947507,0.0694297600156814,0.00611821947495383,0.0614682464575877,0.0064460890906249,0.0663475105098394,0.00368537157927488,missense,"R49W,N78L",-0.6175492262714,-0.6175492262714
PSD95-PDZ2 binding NMDAR2A,2,KVMEIKLIKGPKGLGFSIAGGVGNQHIPGDNSIYVTKIIEGGAAHKDGWLQIGDKILAVNSVGLEDVMHEDAVAALKETYDVVYLKVAKP*,2,,FALSE,FALSE,194,151,247,184,300,190,249,0.119255377223995,0.0900930852895023,-0.0523655552314897,0.0705231086957088,0.097916391864828,0.0849149405419776,0.0383261270258179,0.04647630884564,0.128188874813335,0.00981913766841849,0.104860922877787,0.00765862288672529,0.116162449025341,0.00867334705563129,0.114057036877697,0.00492252119933382,missense,"R49W,N78E",-0.00709817169239382,-0.00709817169239382
PSD95-PDZ2 binding NMDAR2A,2,KVMEIKLIKGPKGLGFSIAGGVGNQHIPGDNSIYVTKIIEGGAAHKDGWLQIGDKILAVNSVGLEDVMHEDAVAALKDTYDVVYLKVAKP*,2,,FALSE,FALSE,102.666666666667,83,114,111,146,85,116,0.0846827741457061,0.0948177711424909,-0.0612959945877971,0.0887630639030275,0.0194690944232414,0.111206640278735,0.0100740341444701,0.0559881890587526,0.124420848131926,0.0103340755316457,0.103891100808005,0.00963943372996758,0.108149717320596,0.0113588230748557,0.111064726825798,0.0059299685022184,missense,"R49W,N78D",-0.0453852595315196,-0.0453852595315196
PSD95-PDZ2 binding NMDAR2A,2,KVMEIKLIKGPKGLGFSIAGGVGNQHIPGDNSIYVTKIIEGGAAHKDGWLQIGDKILAVNSVGLEDVMHEDAVAALKATYDVVYLKVAKP*,2,,FALSE,FALSE,293.666666666667,203,370,308,450,561,735,0.149439819854742,0.0652724648639265,0.145324208863612,0.0509475919386456,0.265458563034167,0.0639936044891298,0.18038881808194,0.0340174851113094,0.131478641133174,0.00711396791880745,0.126329507853284,0.00553277359522574,0.13327547280809,0.00653640852283992,0.129103554678428,0.00360294945462633,missense,"R49W,N78A",0.18542444084366,0.18542444084366
PSD95-PDZ2 binding NMDAR2A,2,KVMEIKLIKGPKGLGFSIAGGVGNQHIPGDNSIYVTKIIEGGAAHKDGWLQIGDKILAVNSVGLEDVMHEDAVAALKGTYDVVYLKVAKP*,2,,FALSE,FALSE,835.666666666667,721,990,796,1319,1572,1171,0.0449854313992109,0.0619115878213931,0.118509407265252,0.0422820259650356,0.101735226711998,0.0410888437954398,0.0978963316489542,0.0266070430212936,0.120094282200194,0.00674766994753453,0.123417491394817,0.00459171607352355,0.116552510889204,0.00419687984326265,0.120366393244184,0.00281807519953667,missense,"R49W,N78G",0.0736310566369698,0.0736310566369698
PSD95-PDZ2 binding NMDAR2A,2,KVMEIKLIKGPKGLGFSIAGGVGNQHIPGDNSIYVTKIIEGGAAHKDGWLQIGDKILAVNSVGLEDVMHEDAVAALKVTYDVVYLKVAKP*,2,,FALSE,FALSE,368.333333333333,278,390,437,72,110,146,-0.405908022152775,0.0757984061893052,-0.320871222722436,0.0646053985988605,-0.326943937644909,0.0643955622747941,-0.345711718461677,0.0390795184424586,0.0709519436956484,0.00826117768114903,0.0757019182863354,0.00701597523799103,0.0727665393716541,0.00657746513024643,0.0733818093755024,0.00413909285764646,missense,"R49W,N78V",-0.527544242200529,-0.527544242200529
PSD95-PDZ2 binding NMDAR2A,2,KVMEIKLIKGPKGLGFSIAGGVGNQHIPGDNSIYVTKIIEGGAAHKDGWLQIGDKILAVNSVGLEDVMHEDAVAALK*TYDVVYLKVAKP*,2,,FALSE,TRUE,55.3333333333333,40,60,66,0,1,0,,,-1.14980157156263,0.451057806435153,,,-1.14980157156263,0.451057806435153,,,-0.014317722914124,0.0489836835540768,,,-0.0117830723969448,0.0477736220764947,stop,"R49W,N78*",-1.61724258651509,-1.61724258651509
PSD95-PDZ2 binding NMDAR2A,2,KVMEIKLIKGPKGLGFSIAGGVGNQHIPGDNSIYVTKIIEGGAAHKDGWLQIGDKILAVNSVGLEDVMHEDAVAALKWTYDVVYLKVAKP*,2,,FALSE,FALSE,201.666666666667,184,256,165,59,53,21,-0.398723531804739,0.098537230288193,-0.428256869405974,0.0870571414429599,-0.619590238221294,0.131404258413241,-0.455708375723672,0.0584356683735533,0.0717349727103402,0.0107394549376939,0.0640401213717251,0.00945417506742018,0.0428751808751972,0.0134218399086375,0.0617315537791218,0.00618919237587092,missense,"R49W,N78W",-0.676611134210523,-0.676611134210523
PSD95-PDZ2 binding NMDAR2A,2,KVMEIKLIKGPKGLGFSIAGGVGNQHIPGDNSIYVTKIIEGGAAHKDGWLQIGDKILAVNSVGLEDVMHEDAVAALKCTYDVVYLKVAKP*,2,,FALSE,FALSE,80.3333333333333,60,103,78,114,102,62,0.106575351118763,0.0979864514207378,0.019978557712051,0.0884357427468919,-0.0635848342889187,0.135725026715059,0.0356369405379805,0.0591002558944615,0.126806893925831,0.0106794262073311,0.112717302004519,0.00960388751902974,0.0996664569725759,0.013863170053715,0.113772212677494,0.00625958191931226,missense,"R49W,N78C",-0.0107425430919936,-0.0107425430919936
PSD95-PDZ2 binding NMDAR2A,2,KVMEIKLIKGPKGLGFSIAGGVGNQHIPGDNSIYVTKIIEGGAAHKDGWLQIGDKILAVNSVGLEDVMHEDAVAALKFTYDVVYLKVAKP*,2,,FALSE,FALSE,168.666666666667,169,173,164,62,48,49,-0.360488141883507,0.0982180266620933,-0.344403692813106,0.092800118911524,-0.360572013133812,0.107192085473662,-0.354424454803351,0.0570905398034028,0.0759022021512659,0.0107046653160613,0.073146354339272,0.0100778472153465,0.0693317142670656,0.0109487700632654,0.0724590031025571,0.00604672357688804,missense,"R49W,N78F",-0.539351696714918,-0.539351696714918
PSD95-PDZ2 binding NMDAR2A,2,KVMEIKLIKGPKGLGFSIAGGVGNQHIPGDNSIYVTKIIEGGAAHKDGCLQIGDKILAVNSVGLEDVMHEDAVAALKKTYDVVYLKVAKP*,2,,FALSE,FALSE,45,37,53,,26,63,59,-0.175907535897788,0.118823431375768,0.0722728520898287,0.11035823207347,,,-0.0426628832252104,0.080862264527343,0.0960194217499721,0.0129504237441016,0.118396323919093,0.0119846118177125,,,0.105479115571643,0.00856449707923237,missense,"R49C,N78K",-0.116854052876409,-0.116854052876409
PSD95-PDZ2 binding NMDAR2A,2,KVMEIKLIKGPKGLGFSIAGGVGNQHIPGDNSIYVTKIIEGGAAHKDGCLQIGDKILAVNSVGLEDVMHEDAVAALKTTYDVVYLKVAKP*,2,,FALSE,FALSE,88.6666666666667,63,124,79,220,268,249,0.170657900024224,0.0963132501999922,0.233510248972485,0.0710369279313622,0.256048614248737,0.126373832134533,0.218956331241585,0.05208718560511,0.133791174326751,0.010497066006427,0.13590627832694,0.00771442229532473,0.132314325675786,0.0129080241693279,0.133188418684399,0.00551679515269515,missense,"R49C,N78T",0.237690932047745,0.237690932047745
PSD95-PDZ2 binding NMDAR2A,2,KVMEIKLIKGPKGLGFSIAGGVGNQHIPGDNSIYVTKIIEGGAAHKDGCLQIGDKILAVNSVGLEDVMHEDAVAALKRTYDVVYLKVAKP*,2,,FALSE,FALSE,609.333333333333,563,691,574,1005,1335,1230,0.0676997370404268,0.0537367079794936,0.176969585669444,0.0414213101943412,0.233537436991102,0.0470868520209177,0.168038027218116,0.0269174042017963,0.122569887219346,0.0058566995658182,0.129766111989808,0.0044982446196651,0.130014998234229,0.00480952594122916,0.127795425195563,0.0028509469900988,missense,"R49C,N78R",0.168686713954829,0.168686713954829
PSD95-PDZ2 binding NMDAR2A,2,KVMEIKLIKGPKGLGFSIAGGVGNQHIPGDNSIYVTKIIEGGAAHKDGCLQIGDKILAVNSVGLEDVMHEDAVAALKSTYDVVYLKVAKP*,2,,FALSE,FALSE,324.666666666667,291,280,403,1189,899,1106,0.340015137904101,0.0634992087984027,0.360498100958092,0.0528657753621688,0.312483265404382,0.0556265075001892,0.338326631034875,0.0328091249372243,0.152249217233617,0.00692070285997652,0.149696822838377,0.00574108323642034,0.138078650685169,0.00568177993133388,0.145831480190313,0.00347496643013271,missense,"R49C,N78S",0.399460935167968,0.399460935167968
PSD95-PDZ2 binding NMDAR2A,2,KVMEIKLIKGPKGLGFSIAGGVGNQHIPGDNSIYVTKIIEGGAAHKDGCLQIGDKILAVNSVGLEDVMHEDAVAALKMTYDVVYLKVAKP*,2,,FALSE,FALSE,251,212,309,232,371,278,237,0.0832201352725785,0.0887916832184813,-0.00750444815072076,0.0660827011902206,0.0125678595673977,0.077082442196215,0.020895998994117,0.0436795410112228,0.124261436869583,0.0096772994123941,0.10973272033208,0.00717640638809286,0.107444814218325,0.00787332321963892,0.112210931262294,0.00462630256027929,missense,"R49C,N78M",-0.0307193896248015,-0.0307193896248015
PSD95-PDZ2 binding NMDAR2A,2,KVMEIKLIKGPKGLGFSIAGGVGNQHIPGDNSIYVTKIIEGGAAHKDGCLQIGDKILAVNSVGLEDVMHEDAVAALKITYDVVYLKVAKP*,2,,FALSE,FALSE,42.5,,39,46,20,22,11,,,-0.14119043493212,0.14247201088582,-0.428166245799418,0.211718593081186,-0.230638254273745,0.118201022153342,,,0.0952147761158638,0.0154720831719988,0.0624275318566914,0.0216252737645777,0.0855697731147746,0.0125192178936847,missense,"R49C,N78I",-0.371597288117541,-0.371597288117541
PSD95-PDZ2 binding NMDAR2A,2,KVMEIKLIKGPKGLGFSIAGGVGNQHIPGDNSIYVTKIIEGGAAHKDGCLQIGDKILAVNSVGLEDVMHEDAVAALKPTYDVVYLKVAKP*,2,,FALSE,FALSE,204.666666666667,165,202,247,261,264,220,0.00983878952787087,0.0906321473953713,0.0957032111494944,0.0644570718582081,-0.0402291370263127,0.0760005849213205,0.0322427058534785,0.0432112180130537,0.116263691716936,0.00987788940294226,0.120940798878539,0.00699986734666742,0.102052045030365,0.0077628205972508,0.113412713556222,0.00457670030175485,missense,"R49C,N78P",-0.0153423921034604,-0.0153423921034604
PSD95-PDZ2 binding NMDAR2A,2,KVMEIKLIKGPKGLGFSIAGGVGNQHIPGDNSIYVTKIIEGGAAHKDGCLQIGDKILAVNSVGLEDVMHEDAVAALKLTYDVVYLKVAKP*,2,,FALSE,FALSE,336.666666666667,269,347,394,609,467,394,0.104081496125971,0.064994946795368,0.0894330871833038,0.0506587384397245,0.0033767322739211,0.0593561862296175,0.0664076624615505,0.0331455902360941,0.126535091651321,0.00708372155626039,0.120259880016649,0.00550140487001407,0.106506017861171,0.00606273524755819,0.117031282400321,0.00351060302881415,missense,"R49C,N78L",0.030957777592526,0.030957777592526
PSD95-PDZ2 binding NMDAR2A,2,KVMEIKLIKGPKGLGFSIAGGVGNQHIPGDNSIYVTKIIEGGAAHKDGCLQIGDKILAVNSVGLEDVMHEDAVAALKETYDVVYLKVAKP*,2,,FALSE,FALSE,74,37,93,92,161,134,191,0.34190292866393,0.100595030237511,0.127373328322797,0.0878963411567279,0.227813786971414,0.117534479927762,0.222071593454339,0.0576729713474549,0.152454965291866,0.0109637320942757,0.124380089753468,0.00954530993446253,0.129430375519677,0.0120051586789096,0.13351837053868,0.00610841160018351,missense,"R49C,N78E",0.241912719031193,0.241912719031193
PSD95-PDZ2 binding NMDAR2A,2,KVMEIKLIKGPKGLGFSIAGGVGNQHIPGDNSIYVTKIIEGGAAHKDGCLQIGDKILAVNSVGLEDVMHEDAVAALKDTYDVVYLKVAKP*,2,,FALSE,FALSE,70,73,70,67,187,162,192,0.191431745302109,0.0945371949981897,0.263081722755571,0.0932647310158753,0.325644194806661,0.136169291781122,0.246546434825132,0.0596776098382765,0.136055290890531,0.0103034958730791,0.139117662086079,0.0101283028597678,0.139422928942352,0.0139085479940169,0.136110614382704,0.00632073215044157,missense,"R49C,N78D",0.275080895468517,0.275080895468517
PSD95-PDZ2 binding NMDAR2A,2,KVMEIKLIKGPKGLGFSIAGGVGNQHIPGDNSIYVTKIIEGGAAHKDGCLQIGDKILAVNSVGLEDVMHEDAVAALKATYDVVYLKVAKP*,2,,FALSE,FALSE,172.666666666667,122,197,199,492,573,444,0.300313155300749,0.0690253796306122,0.314987608348909,0.0600422546463802,0.247688790977453,0.0797405805531267,0.29378813238571,0.0393889874288325,0.147922145609432,0.00752299361299379,0.144754503835017,0.0065204298861734,0.131460440033367,0.00814482969828956,0.141114201446961,0.00417187015179479,missense,"R49C,N78A",0.339102595799448,0.339102595799448
PSD95-PDZ2 binding NMDAR2A,2,KVMEIKLIKGPKGLGFSIAGGVGNQHIPGDNSIYVTKIIEGGAAHKDGCLQIGDKILAVNSVGLEDVMHEDAVAALKGTYDVVYLKVAKP*,2,,FALSE,FALSE,528.333333333333,373,605,607,1487,1658,1900,0.304714954133638,0.0624211261604222,0.306033134484201,0.0443845570205201,0.347655217116655,0.0452057637719248,0.322010335785764,0.0282435586606628,0.148401892402318,0.00680320392200313,0.143782071681256,0.00482004537946868,0.141671169762228,0.00461738859623838,0.144103345765415,0.00299140615304658,missense,"R49C,N78G",0.37734917757056,0.37734917757056
PSD95-PDZ2 binding NMDAR2A,2,KVMEIKLIKGPKGLGFSIAGGVGNQHIPGDNSIYVTKIIEGGAAHKDGCLQIGDKILAVNSVGLEDVMHEDAVAALKVTYDVVYLKVAKP*,2,,FALSE,FALSE,605.666666666667,511,673,633,517,465,462,-0.0835213316554653,0.0632907722432429,-0.0817109078468589,0.0470451806070895,-0.0898511928825103,0.0480888602743062,-0.0852139064721207,0.0296971002329677,0.106088483711864,0.00689798560899474,0.101674095278782,0.00510898205667874,0.096983569338011,0.00491187265758762,0.100972339556321,0.00314535747537616,missense,"R49C,N78V",-0.174518976021792,-0.174518976021792
PSD95-PDZ2 binding NMDAR2A,2,KVMEIKLIKGPKGLGFSIAGGVGNQHIPGDNSIYVTKIIEGGAAHKDGCLQIGDKILAVNSVGLEDVMHEDAVAALK*TYDVVYLKVAKP*,2,,FALSE,TRUE,66,81,57,60,2,0,3,-1.12685957436172,0.26490434718284,,,-0.90317316449364,0.301257635308037,-1.02932031041211,0.19893353509417,-0.00762370415403717,0.0288716081327711,,,0.0139095698424054,0.0307709339193816,0.000977656173511685,0.0210699723812369,stop,"R49C,N78*",-1.45396701440043,-1.45396701440043
PSD95-PDZ2 binding NMDAR2A,2,KVMEIKLIKGPKGLGFSIAGGVGNQHIPGDNSIYVTKIIEGGAAHKDGCLQIGDKILAVNSVGLEDVMHEDAVAALKYTYDVVYLKVAKP*,2,,FALSE,FALSE,253.666666666667,204,310,247,246,189,283,-0.0225408408474725,0.0898261713944764,-0.118939773695785,0.0685116100952895,0.0473926372890269,0.0740912050293305,-0.0375613602562291,0.0438889573250435,0.112734674508941,0.00979004704206852,0.0976311390150752,0.00744017946438187,0.111001872391917,0.00756779349885595,0.106019441505166,0.00464848281232325,missense,"R49C,N78Y",-0.109940495751738,-0.109940495751738
PSD95-PDZ2 binding NMDAR2A,2,KVMEIKLIKGPKGLGFSIAGGVGNQHIPGDNSIYVTKIIEGGAAHKDGCLQIGDKILAVNSVGLEDVMHEDAVAALKWTYDVVYLKVAKP*,2,,FALSE,FALSE,89.6666666666667,72,129,68,38,86,55,-0.257203567494416,0.107485230407535,-0.0933480258017763,0.0865953100022498,-0.0583035842322518,0.145123301260394,-0.140166094136131,0.0611538693759248,0.087159064447541,0.0117146867742607,0.100410335079418,0.00940402139570821,0.100205892251417,0.0148231247605725,0.0951520987617199,0.00647708963773532,missense,"R49C,N78W",-0.248989892030748,-0.248989892030748
PSD95-PDZ2 binding NMDAR2A,2,KVMEIKLIKGPKGLGFSIAGGVGNQHIPGDNSIYVTKIIEGGAAHKDGCLQIGDKILAVNSVGLEDVMHEDAVAALKCTYDVVYLKVAKP*,2,,FALSE,FALSE,78,62,121,51,179,267,159,0.225398195276472,0.0957232535276704,0.249437309545912,0.0783465386035352,0.351223715807644,0.155686280813919,0.254467206875434,0.0564956281027172,0.139757253669738,0.0104327629743927,0.137635914936583,0.00850822666133053,0.142035661893024,0.0159020442890384,0.136949540048298,0.00598371372238168,missense,"R49C,N78C",0.285815084136141,0.285815084136141
PSD95-PDZ2 binding NMDAR2A,2,KVMEIKLIKGPKGLGFSIAGGVGNQHIPGDNSIYVTKIIEGGAAHKDGCLQIGDKILAVNSVGLEDVMHEDAVAALKFTYDVVYLKVAKP*,2,,FALSE,FALSE,171.666666666667,148,193,174,242,186,97,0.0639396135379409,0.0907009880083543,0.0121924095442113,0.0734037600709181,-0.171265114472671,0.0944517053438931,-0.0218551781539722,0.0488390289059603,0.122160075853663,0.00988539225905919,0.111871746928169,0.00797145399923404,0.0886678219253123,0.00964744737751813,0.107682956019964,0.00517276782764603,missense,"R49C,N78F",-0.0886555602854733,-0.0886555602854733
PSD95-PDZ2 binding NMDAR2A,2,KVMEIKLIKGPKGLGFSIAGGVGNQHIPGDNSIYVTKIIEGGAAHKDGFLQIGDKILAVNSVGLEDVMHEDAVAALKKTYDVVYLKVAKP*,2,,FALSE,FALSE,35,,35,,25,27,27,,,-0.05154846839516,0.14025387469977,,,-0.05154846839516,0.14025387469977,,,0.104949656344886,0.0152311994549514,,,0.104538002078469,0.0148549376799981,missense,"R49F,N78K",-0.128895751214747,-0.128895751214747
PSD95-PDZ2 binding NMDAR2A,2,KVMEIKLIKGPKGLGFSIAGGVGNQHIPGDNSIYVTKIIEGGAAHKDGFLQIGDKILAVNSVGLEDVMHEDAVAALKTTYDVVYLKVAKP*,2,,FALSE,FALSE,59,65,82,30,83,118,80,-0.0120147692009298,0.0800429406499962,0.118889298460227,0.0854597755133373,0.0778450136608673,0.211046728607812,0.0511991380029712,0.0563028082889872,0.113881898474831,0.00872378441810276,0.123458746572788,0.00928070535666383,0.114112326538807,0.0215566484588927,0.115420477112264,0.00596329128255562,missense,"R49F,N78T",0.0103472651503292,0.0103472651503292
PSD95-PDZ2 binding NMDAR2A,2,KVMEIKLIKGPKGLGFSIAGGVGNQHIPGDNSIYVTKIIEGGAAHKDGFLQIGDKILAVNSVGLEDVMHEDAVAALKRTYDVVYLKVAKP*,2,,FALSE,FALSE,441.333333333333,331,503,490,490,331,501,0.0396051723913424,0.053846072063469,-0.0940546842881634,0.0468120320443698,0.00838593353954198,0.0531736644735311,-0.0227678497458566,0.0294256114570613,0.119507894202488,0.00586861902659684,0.100333593838752,0.00508366274005365,0.107017665643892,0.00543124264416857,0.107586290743167,0.00311660284128465,missense,"R49F,N78R",-0.0898924080317095,-0.0898924080317095
PSD95-PDZ2 binding NMDAR2A,2,KVMEIKLIKGPKGLGFSIAGGVGNQHIPGDNSIYVTKIIEGGAAHKDGFLQIGDKILAVNSVGLEDVMHEDAVAALKSTYDVVYLKVAKP*,2,,FALSE,FALSE,303.666666666667,177,394,340,424,685,672,0.14871155261299,0.0572813518802338,0.174692823408093,0.0469526535678815,0.209146164710383,0.0613584050460335,0.175896908553364,0.0312501157388101,0.131399268157067,0.00624302606729215,0.129518861636202,0.00509893386519619,0.127523634897356,0.00626724506132302,0.12862779572878,0.0033098445428796,missense,"R49F,N78S",0.179337028650578,0.179337028650578
PSD95-PDZ2 binding NMDAR2A,2,KVMEIKLIKGPKGLGFSIAGGVGNQHIPGDNSIYVTKIIEGGAAHKDGFLQIGDKILAVNSVGLEDVMHEDAVAALKMTYDVVYLKVAKP*,2,,FALSE,FALSE,87,59,102,100,45,48,52,-0.152635155099423,0.106264838606099,-0.193099141756929,0.100030394786711,-0.192384790899747,0.125669687140941,-0.178689447863902,0.0630171482961577,0.0985558507133792,0.0115816777306786,0.0895776279886573,0.0108630360324471,0.0865106245913035,0.0128361016799765,0.091071911885774,0.00667443814093898,missense,"R49F,N78M",-0.301196538604767,-0.301196538604767
PSD95-PDZ2 binding NMDAR2A,2,KVMEIKLIKGPKGLGFSIAGGVGNQHIPGDNSIYVTKIIEGGAAHKDGFLQIGDKILAVNSVGLEDVMHEDAVAALKITYDVVYLKVAKP*,2,,FALSE,FALSE,192.333333333333,185,198,194,17,15,27,-0.753644735066708,0.122067286589461,-0.716172435189621,0.131539424368049,-0.592454888475126,0.118094713622882,-0.68384396424473,0.0713176429720728,0.0330525350396648,0.0133039676461371,0.0327732532155108,0.014284833221385,0.0456468286479246,0.0120623818393925,0.0375686566233432,0.00755358198910589,missense,"R49F,N78I",-0.985779285172644,-0.985779285172644
PSD95-PDZ2 binding NMDAR2A,2,KVMEIKLIKGPKGLGFSIAGGVGNQHIPGDNSIYVTKIIEGGAAHKDGFLQIGDKILAVNSVGLEDVMHEDAVAALKHTYDVVYLKVAKP*,2,,FALSE,FALSE,47.6666666666667,32,63,48,14,67,35,-0.310480652128996,0.136191530438823,0.0404021039081436,0.104672103761015,-0.0897722150084432,0.174454462688127,-0.0898729867152855,0.0749440135538065,0.0813524586806511,0.0148433520991564,0.114935245047847,0.0113671133376254,0.096991636263656,0.0178190562301554,0.100478874781772,0.00793766769876309,missense,"R49F,N78H",-0.180832937088986,-0.180832937088986
PSD95-PDZ2 binding NMDAR2A,2,KVMEIKLIKGPKGLGFSIAGGVGNQHIPGDNSIYVTKIIEGGAAHKDGFLQIGDKILAVNSVGLEDVMHEDAVAALKPTYDVVYLKVAKP*,2,,FALSE,FALSE,31,,31,,20,17,25,,,-0.149282253654435,0.15874478431255,,,-0.149282253654435,0.15874478431255,,,0.0943360260265937,0.0172392632821976,,,0.0941865640710369,0.016813395587363,missense,"R49F,N78P",-0.261344063514561,-0.261344063514561
PSD95-PDZ2 binding NMDAR2A,2,KVMEIKLIKGPKGLGFSIAGGVGNQHIPGDNSIYVTKIIEGGAAHKDGFLQIGDKILAVNSVGLEDVMHEDAVAALKLTYDVVYLKVAKP*,2,,FALSE,FALSE,183,123,202,224,68,77,152,-0.416861766650235,0.105720457828797,-0.337411372858321,0.0821546627551935,-0.121199941828249,0.082625249367236,-0.273466694155565,0.0510236504480423,0.0697581081769776,0.0115223463205133,0.0739057017734313,0.00892177886177623,0.0937815582710442,0.00843947435805891,0.0810336146183489,0.00540415121674296,missense,"R49F,N78L",-0.429638164829034,-0.429638164829034
PSD95-PDZ2 binding NMDAR2A,2,KVMEIKLIKGPKGLGFSIAGGVGNQHIPGDNSIYVTKIIEGGAAHKDGFLQIGDKILAVNSVGLEDVMHEDAVAALKETYDVVYLKVAKP*,2,,FALSE,FALSE,56.3333333333333,40,72,57,64,48,79,0.0577707224881364,0.105467358175848,-0.0933480258017763,0.106871750097204,0.105164316684821,0.152287767270825,0.00705103751456272,0.0673322633712907,0.121487735792437,0.0114947612918938,0.100410335079418,0.0116059891059317,0.116902763591843,0.0155549147115532,0.110744547246872,0.00713147197091578,missense,"R49F,N78E",-0.0494820086818474,-0.0494820086818474
PSD95-PDZ2 binding NMDAR2A,2,KVMEIKLIKGPKGLGFSIAGGVGNQHIPGDNSIYVTKIIEGGAAHKDGFLQIGDKILAVNSVGLEDVMHEDAVAALKDTYDVVYLKVAKP*,2,,FALSE,FALSE,248.666666666667,237,271,238,947,431,584,0.317693057420713,0.0874100084505463,0.155653919432713,0.0653834329777017,0.2785460244809,0.0726543004769928,0.235923652829967,0.0424766414493582,0.14981636036555,0.00952671233109104,0.127451287072052,0.00710046771160223,0.134612246931469,0.00742102578296642,0.13498550632516,0.00449889789452552,missense,"R49F,N78D",0.260684957119706,0.260684957119706
PSD95-PDZ2 binding NMDAR2A,2,KVMEIKLIKGPKGLGFSIAGGVGNQHIPGDNSIYVTKIIEGGAAHKDGFLQIGDKILAVNSVGLEDVMHEDAVAALKATYDVVYLKVAKP*,2,,FALSE,FALSE,555.666666666667,491,606,570,920,1127,1008,0.111904939773062,0.0625373512412459,0.201127219579885,0.0449583478501928,0.17197146725547,0.0477032521909978,0.171186451756637,0.0289899965658391,0.127387759422272,0.00681587115462663,0.132389567072509,0.00488235754439728,0.123726552185449,0.00487248603477845,0.128128889425411,0.00307046484990696,missense,"R49F,N78A",0.172953442347924,0.172953442347924
PSD95-PDZ2 binding NMDAR2A,2,KVMEIKLIKGPKGLGFSIAGGVGNQHIPGDNSIYVTKIIEGGAAHKDGFLQIGDKILAVNSVGLEDVMHEDAVAALKGTYDVVYLKVAKP*,2,,FALSE,FALSE,776.333333333333,684,849,796,1316,832,1121,0.114328691942415,0.0639801798295096,0.0223268786344721,0.0478817001091734,0.104351795719855,0.0408776717406248,0.0782828970290646,0.0279626841931554,0.127651921273856,0.00697312331770403,0.112972323439258,0.00519982585982834,0.11681977140844,0.00417531039378566,0.118289043512543,0.00296165743687274,missense,"R49F,N78G",0.0470510330871237,0.0470510330871237
PSD95-PDZ2 binding NMDAR2A,2,KVMEIKLIKGPKGLGFSIAGGVGNQHIPGDNSIYVTKIIEGGAAHKDGFLQIGDKILAVNSVGLEDVMHEDAVAALKVTYDVVYLKVAKP*,2,,FALSE,FALSE,640.666666666667,550,712,660,132,132,107,-0.407993754288954,0.0697755843382265,-0.467136803650692,0.0606099861076126,-0.548060385438462,0.0628418174676664,-0.478553772429152,0.0369905396043647,0.0707246222434107,0.00760475752728188,0.0598178634516189,0.00658208401973223,0.0501813537826258,0.00641876316493749,0.0593118919689851,0.00391783943045133,missense,"R49F,N78V",-0.707571095798355,-0.707571095798355
PSD95-PDZ2 binding NMDAR2A,2,KVMEIKLIKGPKGLGFSIAGGVGNQHIPGDNSIYVTKIIEGGAAHKDGFLQIGDKILAVNSVGLEDVMHEDAVAALK*TYDVVYLKVAKP*,2,,FALSE,TRUE,91.6666666666667,74,119,82,0,2,0,,,-1.14740499906787,0.320971399364462,,,-1.14740499906787,0.320971399364462,,,-0.01405746148638,0.034856644164163,,,-0.011529240300459,0.0339955680000097,stop,"R49F,N78*",-1.61399476406154,-1.61399476406154
PSD95-PDZ2 binding NMDAR2A,2,KVMEIKLIKGPKGLGFSIAGGVGNQHIPGDNSIYVTKIIEGGAAHKDGFLQIGDKILAVNSVGLEDVMHEDAVAALKYTYDVVYLKVAKP*,2,,FALSE,FALSE,173.666666666667,148,153,220,60,60,98,-0.33211799308924,0.0988998163676178,-0.24531398302229,0.0897809961354404,-0.239349762884689,0.0865802915046295,-0.267774330410399,0.0527266814101027,0.078994230754674,0.010778972761055,0.0839072344717311,0.00974997847532092,0.0817135476707582,0.00884344865113755,0.0816365192359028,0.00558452711625139,missense,"R49F,N78Y",-0.421923903388697,-0.421923903388697
PSD95-PDZ2 binding NMDAR2A,2,KVMEIKLIKGPKGLGFSIAGGVGNQHIPGDNSIYVTKIIEGGAAHKDGFLQIGDKILAVNSVGLEDVMHEDAVAALKWTYDVVYLKVAKP*,2,,FALSE,FALSE,270,224,329,257,72,78,80,-0.398036723521299,0.0961861846777909,-0.389440711092874,0.078093235731327,-0.348128640133992,0.08499092127492,-0.377771883900673,0.0493564856376356,0.0718098271241417,0.0104832172870564,0.0682554533945114,0.00848071864005573,0.0706027001722698,0.00868110784851585,0.069986168715833,0.00522757406752772,missense,"R49F,N78W",-0.570992009962546,-0.570992009962546
PSD95-PDZ2 binding NMDAR2A,2,KVMEIKLIKGPKGLGFSIAGGVGNQHIPGDNSIYVTKIIEGGAAHKDGFLQIGDKILAVNSVGLEDVMHEDAVAALKCTYDVVYLKVAKP*,2,,FALSE,FALSE,78,66,100,68,76,75,68,-0.0356423702338135,0.100115356096341,-0.059616290406928,0.0927928656428427,0.00609594093457342,0.142538814277723,-0.0383955467047337,0.0614149300919719,0.111306754482694,0.0109114529830322,0.104073512234847,0.0100770595295715,0.106783762157757,0.0145591411504046,0.105931088953534,0.00650473978769287,missense,"R49F,N78C",-0.111070980844019,-0.111070980844019
PSD95-PDZ2 binding NMDAR2A,2,KVMEIKLIKGPKGLGFSIAGGVGNQHIPGDNSIYVTKIIEGGAAHKDGFLQIGDKILAVNSVGLEDVMHEDAVAALKFTYDVVYLKVAKP*,2,,FALSE,FALSE,179.333333333333,167,214,157,133,50,46,-0.140357970835781,0.0926534723720937,-0.393623156770463,0.0898081582885673,-0.366508371045187,0.109964159161032,-0.295395014926048,0.0556268455302449,0.0998939263501261,0.0100981911958631,0.0678012508674067,0.00975292821323573,0.0687253652302157,0.0112319140777449,0.0787110845693943,0.00589169693497262,missense,"R49F,N78F",-0.459355309927984,-0.459355309927984
PSD95-PDZ2 binding NMDAR2A,2,KVMEIKLIKGPKGLGFSIAGGVGNQHIPGDNSIYVTKIIEGGAAHKDVRLQIGDKILAVNSVGLEDVMHEDAVAALKKTYDVVYLKVAKP*,2,,FALSE,FALSE,290.666666666667,232,321,319,6,11,5,-1.22885386417332,0.19626910343145,-0.833256552262971,0.146240608290473,-0.967047066141632,0.245623033955588,-0.973099867169039,0.105825333961921,-0.0187399398766183,0.0213911349628853,0.020058228094326,0.0158813428723711,0.00738538795810642,0.0250883272691074,0.00693222379244866,0.0112084514195022,missense,"G48V,N78K",-1.37777736509402,-1.37777736509402
PSD95-PDZ2 binding NMDAR2A,2,KVMEIKLIKGPKGLGFSIAGGVGNQHIPGDNSIYVTKIIEGGAAHKDVRLQIGDKILAVNSVGLEDVMHEDAVAALKTTYDVVYLKVAKP*,2,,FALSE,FALSE,386.333333333333,368,357,434,6,9,14,-1.19966946394403,0.161221895133019,-1.00644508721836,0.155675413422746,-0.968164825349074,0.138520554955926,-1.04769475313757,0.0870877912389349,-0.0155591669826631,0.017571381625876,0.0012504117337221,0.0169059377300594,0.00727121825523803,0.0141487097535853,-0.000968466186214045,0.00922387145675902,missense,"G48V,N78T",-1.47886796264448,-1.47886796264448
PSD95-PDZ2 binding NMDAR2A,2,KVMEIKLIKGPKGLGFSIAGGVGNQHIPGDNSIYVTKIIEGGAAHKDVRLQIGDKILAVNSVGLEDVMHEDAVAALKRTYDVVYLKVAKP*,2,,FALSE,FALSE,519.666666666667,464,515,580,38,28,33,-0.77787439469853,0.0836182062703593,-0.761537936526854,0.106855476406095,-0.857592545818064,0.0992549338498532,-0.797931724127805,0.0548732255616922,0.0304117734005304,0.00911344834419321,0.0278466798804042,0.0116042218261636,0.0185652467145835,0.0101380567750375,0.0254850933938672,0.00581187755250483,missense,"G48V,N78R",-1.14039041796048,-1.14039041796048
PSD95-PDZ2 binding NMDAR2A,2,KVMEIKLIKGPKGLGFSIAGGVGNQHIPGDNSIYVTKIIEGGAAHKDVRLQIGDKILAVNSVGLEDVMHEDAVAALKMTYDVVYLKVAKP*,2,,FALSE,FALSE,321,272,342,349,3,6,11,-1.3557277510634,0.2209192821031,-1.13511174951679,0.189945218237,-1.04323144624934,0.150986924979337,-1.14043333041021,0.104216604952419,-0.0325677731437094,0.024077728469482,-0.0127224471328534,0.0206275477998382,-0.000396205771746427,0.0154220446113482,-0.0107908385724722,0.0110380634766999,missense,"G48V,N78M",-1.60454679532513,-1.60454679532513
PSD95-PDZ2 binding NMDAR2A,2,KVMEIKLIKGPKGLGFSIAGGVGNQHIPGDNSIYVTKIIEGGAAHKDVRLQIGDKILAVNSVGLEDVMHEDAVAALKITYDVVYLKVAKP*,2,,FALSE,FALSE,664,728,736,528,14,11,10,-1.19375591283339,0.118690017406565,-1.11382856803043,0.141179968529082,-1.19550370460239,0.153792308852083,-1.16967225952334,0.0782213712602356,-0.0149146561161744,0.0129358831150813,-0.0104111499729806,0.0153317707928802,-0.0159495363777769,0.0157085909811306,-0.0138876690217932,0.00828478783778443,missense,"G48V,N78I",-1.64417123844083,-1.64417123844083
PSD95-PDZ2 binding NMDAR2A,2,KVMEIKLIKGPKGLGFSIAGGVGNQHIPGDNSIYVTKIIEGGAAHKDVRLQIGDKILAVNSVGLEDVMHEDAVAALKPTYDVVYLKVAKP*,2,,FALSE,FALSE,242.333333333333,278,246,203,7,12,6,-1.10902415434184,0.147241908596071,-0.812054168318523,0.141628134054177,-0.984745796403071,0.207582020054805,-0.960606793364702,0.0915981898884851,-0.00567984304653324,0.0160477196048916,0.0223607508550671,0.0153804403823384,0.005577611505321,0.021202757617834,0.00825542312075463,0.00970158867487111,missense,"G48V,N78P",-1.36084681711174,-1.36084681711174
PSD95-PDZ2 binding NMDAR2A,2,KVMEIKLIKGPKGLGFSIAGGVGNQHIPGDNSIYVTKIIEGGAAHKDVRLQIGDKILAVNSVGLEDVMHEDAVAALKLTYDVVYLKVAKP*,2,,FALSE,FALSE,348,285,409,350,12,7,13,-0.886141481841241,0.115668766285941,-1.13667959130295,0.17154831146095,-0.967458685691338,0.142464635811696,-0.965384686434943,0.0795574416298904,0.0186118729953346,0.0126066005670483,-0.0128927105997972,0.018629692431778,0.00734334448275697,0.0145515644439287,0.00774937432921818,0.00842629724078523,missense,"G48V,N78L",-1.36732179269796,-1.36732179269796
PSD95-PDZ2 binding NMDAR2A,2,KVMEIKLIKGPKGLGFSIAGGVGNQHIPGDNSIYVTKIIEGGAAHKDVRLQIGDKILAVNSVGLEDVMHEDAVAALKETYDVVYLKVAKP*,2,,FALSE,FALSE,104.666666666667,74,132,108,11,10,14,-0.549146942566243,0.136457755718761,-0.678524670416254,0.156755944306098,-0.608439479808102,0.16534304907853,-0.605904439544455,0.0873776334970668,0.0553405049876062,0.0148723676741712,0.0368617007933315,0.0170232805231679,0.0440141370710542,0.0168884019554301,0.0458235927861383,0.00925456999318659,missense,"G48V,N78E",-0.880156050785317,-0.880156050785317
PSD95-PDZ2 binding NMDAR2A,2,KVMEIKLIKGPKGLGFSIAGGVGNQHIPGDNSIYVTKIIEGGAAHKDVRLQIGDKILAVNSVGLEDVMHEDAVAALKDTYDVVYLKVAKP*,2,,FALSE,FALSE,338,289,407,318,17,18,11,-0.880326668528198,0.121422963275277,-0.870313900639298,0.119313790104242,-1.01499771407855,0.15206266036739,-0.908568374990799,0.0742640514538316,0.0192456225472947,0.0132337436183484,0.016033898174032,0.0129571617090369,0.0024876325284401,0.0155319219344795,0.0137670531100491,0.0078656497624208,missense,"G48V,N78D",-1.29032462593609,-1.29032462593609
PSD95-PDZ2 binding NMDAR2A,2,KVMEIKLIKGPKGLGFSIAGGVGNQHIPGDNSIYVTKIIEGGAAHKDVRLQIGDKILAVNSVGLEDVMHEDAVAALKATYDVVYLKVAKP*,2,,FALSE,FALSE,195.333333333333,137,284,165,22,32,27,-0.576956500817534,0.099265033507814,-0.573090866347233,0.0930732959572017,-0.638043655423127,0.149044236958203,-0.585751136761147,0.0617871811803947,0.052309574477347,0.0108187773405843,0.0483115327677216,0.010107513519241,0.0409903194982439,0.0152236153676772,0.0479581224562312,0.00654416662514508,missense,"G48V,N78A",-0.85284440073682,-0.85284440073682
PSD95-PDZ2 binding NMDAR2A,2,KVMEIKLIKGPKGLGFSIAGGVGNQHIPGDNSIYVTKIIEGGAAHKDVRLQIGDKILAVNSVGLEDVMHEDAVAALKGTYDVVYLKVAKP*,2,,FALSE,FALSE,460.333333333333,372,552,457,48,60,57,-0.684348649363175,0.0874899999778109,-0.545894639549056,0.0718046419989158,-0.701231522195909,0.0963102937631301,-0.62645512531543,0.0480900796577822,0.0406050325839442,0.00953543051202572,0.0512649709930244,0.00779779401045425,0.0345362103070068,0.00983728655411922,0.0436469744427053,0.00509344314281302,missense,"G48V,N78G",-0.90800623217089,-0.90800623217089
PSD95-PDZ2 binding NMDAR2A,2,KVMEIKLIKGPKGLGFSIAGGVGNQHIPGDNSIYVTKIIEGGAAHKDVRLQIGDKILAVNSVGLEDVMHEDAVAALKVTYDVVYLKVAKP*,2,,FALSE,FALSE,888.666666666667,763,1003,900,18,19,15,-1.09476479589004,0.09488248449312,-1.07792349466218,0.107919041976896,-1.17374300183874,0.126444712799834,-1.10822879080755,0.0620787128672821,-0.00412573261451125,0.0103411285623724,-0.00651195406779019,0.0117197222312467,-0.0137268635944135,0.0129152640331937,-0.0073799065762287,0.00657504409679946,missense,"G48V,N78V",-1.56090337245505,-1.56090337245505
PSD95-PDZ2 binding NMDAR2A,2,KVMEIKLIKGPKGLGFSIAGGVGNQHIPGDNSIYVTKIIEGGAAHKDVRLQIGDKILAVNSVGLEDVMHEDAVAALK*TYDVVYLKVAKP*,2,,FALSE,TRUE,115.333333333333,99,116,131,2,4,0,,,-0.931606474862036,0.230810916928792,,,-0.931606474862036,0.230810916928792,,,0.00937768689222367,0.0250654544813685,,,0.0113269812148135,0.0244462535825119,stop,"G48V,N78*",-1.32154573784171,-1.32154573784171
PSD95-PDZ2 binding NMDAR2A,2,KVMEIKLIKGPKGLGFSIAGGVGNQHIPGDNSIYVTKIIEGGAAHKDVRLQIGDKILAVNSVGLEDVMHEDAVAALKYTYDVVYLKVAKP*,2,,FALSE,FALSE,37.6666666666667,41,36,36,1,0,0,-1.13034422037224,0.364904233161055,,,,,-1.13034422037224,0.364904233161055,-0.00800349155717787,0.0397704761656617,,,,,-0.00972225418447258,0.0386486979727189,missense,"G48V,N78Y",-1.59087408640886,-1.59087408640886
PSD95-PDZ2 binding NMDAR2A,2,KVMEIKLIKGPKGLGFSIAGGVGNQHIPGDNSIYVTKIIEGGAAHKDVRLQIGDKILAVNSVGLEDVMHEDAVAALKSTYDVVYLKVAKP*,2,,FALSE,FALSE,222,203,244,219,19,15,21,-0.761026605463272,0.111848883594192,-0.738067680478298,0.128059359546984,-0.674198196087729,0.131835032670853,-0.728797995838468,0.0709863999554985,0.0322479938094321,0.0121902761187628,0.0303954875472125,0.0139069073956689,0.0372974372231157,0.0134658398763117,0.0328073668606245,0.00751849850653774,missense,"G48V,N78S",-1.04670075260448,-1.04670075260448
PSD95-PDZ2 binding NMDAR2A,2,KVMEIKLIKGPKGLGFSIAGGVGNQHIPGDNSIYVTKIIEGGAAHKDVRLQIGDKILAVNSVGLEDVMHEDAVAALKWTYDVVYLKVAKP*,2,,FALSE,FALSE,238.666666666667,183,293,240,15,7,7,-0.786353956499737,0.11218078091388,-1.01038891018672,0.176735230146832,-1.06676004982331,0.188210145430935,-0.89435361591824,0.0846037394918481,0.029487596096286,0.0122264492108856,0.000822123001060132,0.0191929780681314,-0.00279945475512797,0.019224083539296,0.0152726041018564,0.00896077402735926,missense,"G48V,N78W",-1.27106085912388,-1.27106085912388
PSD95-PDZ2 binding NMDAR2A,2,KVMEIKLIKGPKGLGFSIAGGVGNQHIPGDNSIYVTKIIEGGAAHKDVRLQIGDKILAVNSVGLEDVMHEDAVAALKCTYDVVYLKVAKP*,2,,FALSE,FALSE,46.3333333333333,43,44,52,1,3,4,-1.14387035227854,0.364778842537126,-0.746346500711271,0.27470649748002,-0.772421294506122,0.275544529029549,-0.844494491495116,0.171656319876109,-0.00947768850450614,0.0397568099914517,0.0294964295889919,0.0298323983108906,0.0272647737598351,0.0281445563560432,0.020553414971932,0.0181809161393643,missense,"G48V,N78C",-1.20349203566053,-1.20349203566053
PSD95-PDZ2 binding NMDAR2A,2,KVMEIKLIKGPKGLGFSIAGGVGNQHIPGDNSIYVTKIIEGGAAHKDVRLQIGDKILAVNSVGLEDVMHEDAVAALKFTYDVVYLKVAKP*,2,,FALSE,FALSE,59.3333333333333,71,54,53,2,0,3,-1.08943774692472,0.265168918271797,,,-0.86552052047137,0.305491836750943,-0.993222532190409,0.200252401653235,-0.00354514391573564,0.0289004434194882,,,0.0177554707767156,0.0312034219878343,0.00480093910967037,0.0212096596489511,missense,"G48V,N78F",-1.4050474950085,-1.4050474950085
PSD95-PDZ2 binding NMDAR2A,2,KVMEIKLIKGPKGLGFSIAGGVGNQHIPGDNSIYVTKIIEGGAAHKD*RLQIGDKILAVNSVGLEDVMHEDAVAALKRTYDVVYLKVAKP*,2,,FALSE,TRUE,367.333333333333,333,353,416,2,4,1,-1.23671256006517,0.257461047926406,-1.14631236994662,0.227469116782194,-1.29196410621363,0.479693471084656,-1.19783043274104,0.160626229581291,-0.0195964497475851,0.0280603718445331,-0.013938804856667,0.0247025438332287,-0.0258021551861972,0.0489966539278313,-0.0168700316069763,0.0170126681727037,stop,"G48*,N78R",-1.68233104684523,-1.68233104684523
PSD95-PDZ2 binding NMDAR2A,2,KVMEIKLIKGPKGLGFSIAGGVGNQHIPGDNSIYVTKIIEGGAAHKD*RLQIGDKILAVNSVGLEDVMHEDAVAALKMTYDVVYLKVAKP*,2,,FALSE,TRUE,125.666666666667,110,174,93,3,6,1,-1.09862083615677,0.221905432666389,-0.94158299986204,0.192503095665191,-1.36964538374477,0.475862953008565,-1.03981445742417,0.139064622224886,-0.00454599783367104,0.0241852078405304,0.00829426269116221,0.0209053265162801,-0.0337366443991923,0.0486053987203879,-0.000133827556991914,0.0147289784404548,stop,"G48*,N78M",-1.46818862729597,-1.46818862729597
PSD95-PDZ2 binding NMDAR2A,2,KVMEIKLIKGPKGLGFSIAGGVGNQHIPGDNSIYVTKIIEGGAAHKD*RLQIGDKILAVNSVGLEDVMHEDAVAALKITYDVVYLKVAKP*,2,,FALSE,TRUE,33.3333333333333,31,39,30,0,0,5,,,,,-0.53774155219185,0.285813910898936,-0.53774155219185,0.285813910898936,,,,,0.051235335819071,0.0291934873501828,0.0530430399912809,0.0302718755083862,stop,"G48*,N78I",-0.787782063966075,-0.787782063966075
PSD95-PDZ2 binding NMDAR2A,2,KVMEIKLIKGPKGLGFSIAGGVGNQHIPGDNSIYVTKIIEGGAAHKD*RLQIGDKILAVNSVGLEDVMHEDAVAALKLTYDVVYLKVAKP*,2,,FALSE,TRUE,436.333333333333,404,435,470,6,12,13,-1.27122945214637,0.167447490993516,-1.00548880077854,0.140004918637711,-1.08287338196644,0.137639676188767,-1.10273333906084,0.084676728264478,-0.0233584045540178,0.0182499018766336,0.00135426190921448,0.0152041634857501,-0.00444529612306627,0.014058735395566,-0.00679785782074512,0.00896850460643294,stop,"G48*,N78L",-1.55345596512046,-1.55345596512046
PSD95-PDZ2 binding NMDAR2A,2,KVMEIKLIKGPKGLGFSIAGGVGNQHIPGDNSIYVTKIIEGGAAHKD*RLQIGDKILAVNSVGLEDVMHEDAVAALKETYDVVYLKVAKP*,2,,FALSE,TRUE,83.6666666666667,93,90,68,2,2,3,-1.16609359172853,0.264661733789904,-1.06741266477562,0.322429694023493,-0.941162867389005,0.297435238781156,-1.06689370617132,0.168552540027662,-0.0118997728064972,0.0288451659890951,-0.00537050577067899,0.0350150111031395,0.0100292411788184,0.0303805082598889,-0.00300191625273127,0.0178521804354857,stop,"G48*,N78E",-1.50488628292644,-1.50488628292644
PSD95-PDZ2 binding NMDAR2A,2,KVMEIKLIKGPKGLGFSIAGGVGNQHIPGDNSIYVTKIIEGGAAHKD*RLQIGDKILAVNSVGLEDVMHEDAVAALKATYDVVYLKVAKP*,2,,FALSE,TRUE,138.666666666667,108,153,155,4,1,8,-0.913204782896564,0.191693469741563,-1.23574814822284,0.449395004121017,-0.881357522530779,0.187368431981714,-0.92458076284221,0.128406271635824,0.0156622761647881,0.0208924421167376,-0.023651293586479,0.0488031076252123,0.0161378542029386,0.0191381095891303,0.0120711069256756,0.0136001031483389,stop,"G48*,N78A",-1.31202452982483,-1.31202452982483
PSD95-PDZ2 binding NMDAR2A,2,KVMEIKLIKGPKGLGFSIAGGVGNQHIPGDNSIYVTKIIEGGAAHKD*RLQIGDKILAVNSVGLEDVMHEDAVAALKGTYDVVYLKVAKP*,2,,FALSE,TRUE,348.333333333333,302,403,340,8,8,22,-1.14481229372842,0.158597802120617,-1.04329480060985,0.16468559797131,-0.815682816767584,0.117167042744932,-0.959371859324301,0.0817940682418899,-0.00958034957713134,0.0172853848652954,-0.00275136957695397,0.0178844199165863,0.0228459730831381,0.01196762806077,0.00838622070654921,0.00866318872778194,stop,"G48*,N78G",-1.35917324098841,-1.35917324098841
PSD95-PDZ2 binding NMDAR2A,2,KVMEIKLIKGPKGLGFSIAGGVGNQHIPGDNSIYVTKIIEGGAAHKD*RLQIGDKILAVNSVGLEDVMHEDAVAALKVTYDVVYLKVAKP*,2,,FALSE,TRUE,258.333333333333,172,290,313,6,7,5,-1.08049868005662,0.18011634152657,-0.983504450755011,0.178590192082921,-1.23282984169603,0.216863976251576,-1.08287068889499,0.109473958579715,-0.00257088570354304,0.0196306647518858,0.003741704115803,0.0193944220231765,-0.0197620873751964,0.022150831383604,-0.00469411251599063,0.0115948941572238,stop,"G48*,N78V",-1.52653820597208,-1.52653820597208
PSD95-PDZ2 binding NMDAR2A,2,KVMEIKLIKGPKGLGFSIAGGVGNQHIPGDNSIYVTKIIEGGAAHKD*RLQIGDKILAVNSVGLEDVMHEDAVAALKYTYDVVYLKVAKP*,2,,FALSE,TRUE,135.666666666667,144,149,114,2,3,2,-1.29026016462898,0.264080832803468,-1.0956710793964,0.264412494839974,-1.22105697989137,0.3423303667471,-1.19950767733069,0.164010074146951,-0.0254325391581819,0.0287818542849925,-0.00843929478125865,0.0287144968786773,-0.0185595885496889,0.0349661680209426,-0.0170476763523111,0.0173710668283507,stop,"G48*,N78Y",-1.68460403990105,-1.68460403990105
PSD95-PDZ2 binding NMDAR2A,2,KVMEIKLIKGPKGLGFSIAGGVGNQHIPGDNSIYVTKIIEGGAAHKD*RLQIGDKILAVNSVGLEDVMHEDAVAALKSTYDVVYLKVAKP*,2,,FALSE,TRUE,38.6666666666667,36,39,41,9,1,5,-0.540780849263309,0.164701445518962,,,-1.12105296380702,0.492302764782259,-0.599190708408288,0.156192258203365,0.056252315495864,0.017950613662985,,,-0.00834501932405642,0.0502845872369483,0.0465346751561726,0.0165430457210246,stop,"G48*,N78S",-0.871057637622857,-0.871057637622857
PSD95-PDZ2 binding NMDAR2A,2,KVMEIKLIKGPKGLGFSIAGGVGNQHIPGDNSIYVTKIIEGGAAHKD*RLQIGDKILAVNSVGLEDVMHEDAVAALKWTYDVVYLKVAKP*,2,,FALSE,TRUE,59.6666666666667,49,41,89,1,0,0,-1.18096584232049,0.364463896422815,,,,,-1.18096584232049,0.364463896422815,-0.0135206816202254,0.0397224843909395,,,,,-0.0150838247001637,0.0386020598686467,stop,"G48*,N78W",-1.65947624251217,-1.65947624251217
PSD95-PDZ2 binding NMDAR2A,2,KVMEIKLIKGPKGLGFSIAGGVGNQHIPGDNSIYVTKIIEGGAAHKD*RLQIGDKILAVNSVGLEDVMHEDAVAALKFTYDVVYLKVAKP*,2,,FALSE,TRUE,217,192,261,198,5,6,11,-1.1117383938399,0.179980696953265,-1.0577036420439,0.190771133378741,-0.871193984422921,0.159208609191976,-0.999523191173294,0.101118507318024,-0.00597566476482524,0.0196158810119908,-0.00431613160771169,0.0207172399975308,0.0171759741469666,0.0162618205106526,0.00413360712519555,0.0107099296024379,stop,"G48*,N78F",-1.41358611495908,-1.41358611495908
PSD95-PDZ2 binding NMDAR2A,2,KVMEIKLIKGPKGLGFSIAGGVGNQHIPGDNSIYVTKIIEGGAAHKDYRLQIGDKILAVNSVGLEDVMHEDAVAALKRTYDVVYLKVAKP*,2,,FALSE,FALSE,215.666666666667,201,237,209,9,8,2,-0.954924759098652,0.136805009551205,-0.882876069538693,0.169613657618615,-1.36470998057603,0.338208104378735,-0.966046931945747,0.101569362639404,0.0111152658305868,0.0149102144542619,0.0146696798912712,0.0184195941467077,-0.0332325344714371,0.034545113587565,0.00767923283891776,0.0107576817783841,missense,"G48Y,N78R",-1.36821926433483,-1.36821926433483
PSD95-PDZ2 binding NMDAR2A,2,KVMEIKLIKGPKGLGFSIAGGVGNQHIPGDNSIYVTKIIEGGAAHKDYRLQIGDKILAVNSVGLEDVMHEDAVAALKMTYDVVYLKVAKP*,2,,FALSE,FALSE,209,175,204,248,5,3,4,-1.08540938027911,0.180094025328632,-1.18564688660129,0.26322418463213,-1.24657801240905,0.241218834485499,-1.15292751210035,0.126540907193697,-0.00310609705054021,0.0196282325361493,-0.0182104292229374,0.0285854495362865,-0.0211663473936699,0.0246384753318334,-0.0121141552420972,0.0134025337578491,missense,"G48Y,N78M",-1.62147884470843,-1.62147884470843
PSD95-PDZ2 binding NMDAR2A,2,KVMEIKLIKGPKGLGFSIAGGVGNQHIPGDNSIYVTKIIEGGAAHKDYRLQIGDKILAVNSVGLEDVMHEDAVAALKITYDVVYLKVAKP*,2,,FALSE,FALSE,48,34,63,47,1,0,0,-1.07717706222898,0.365458754372261,,,,,-1.07717706222898,0.365458754372261,-0.00220886654717117,0.0398309127695963,,,,,-0.00409107413663906,0.0387074298833512,missense,"G48Y,N78I",-1.51882223302805,-1.51882223302805
PSD95-PDZ2 binding NMDAR2A,2,KVMEIKLIKGPKGLGFSIAGGVGNQHIPGDNSIYVTKIIEGGAAHKDYRLQIGDKILAVNSVGLEDVMHEDAVAALKPTYDVVYLKVAKP*,2,,FALSE,FALSE,162.666666666667,106,202,180,2,1,4,-1.20325139555829,0.264460722709428,-1.49745549096921,0.446534822975253,-1.14930790716508,0.244876243291972,-1.21925323019033,0.166690148017037,-0.0159495574274596,0.0288232580317226,-0.0520720181099761,0.0484924995254242,-0.0112310241686393,0.025012048883206,-0.0191390193388421,0.0176549258689878,missense,"G48Y,N78P",-1.71136310939527,-1.71136310939527
PSD95-PDZ2 binding NMDAR2A,2,KVMEIKLIKGPKGLGFSIAGGVGNQHIPGDNSIYVTKIIEGGAAHKDYRLQIGDKILAVNSVGLEDVMHEDAVAALKLTYDVVYLKVAKP*,2,,FALSE,FALSE,271.333333333333,216,317,281,6,5,15,-1.09340977092819,0.167965532389489,-1.16558711831912,0.206551612781632,-0.883314419925287,0.135724573775781,-1.00758020549502,0.0940014119803344,-0.00397805006371599,0.018306362589114,-0.0160319914979204,0.0224309582801429,0.0159379735912759,0.0138631237897769,0.00328025140941,0.0099561250609926,missense,"G48Y,N78L",-1.42450493843713,-1.42450493843713
PSD95-PDZ2 binding NMDAR2A,2,KVMEIKLIKGPKGLGFSIAGGVGNQHIPGDNSIYVTKIIEGGAAHKDYRLQIGDKILAVNSVGLEDVMHEDAVAALKDTYDVVYLKVAKP*,2,,FALSE,FALSE,110.666666666667,82,116,134,27,23,14,-0.391193137269197,0.112898637169299,-0.440631854170159,0.118384452199636,-0.679493066564568,0.154906463752627,-0.472360591496017,0.0722663925639994,0.0725557014089345,0.0123046875060382,0.0626962307904576,0.0128562380731202,0.0367566107328995,0.0158223925343611,0.0599678404552541,0.00765406845404073,missense,"G48Y,N78D",-0.699178129536125,-0.699178129536125
PSD95-PDZ2 binding NMDAR2A,2,KVMEIKLIKGPKGLGFSIAGGVGNQHIPGDNSIYVTKIIEGGAAHKDYRLQIGDKILAVNSVGLEDVMHEDAVAALKGTYDVVYLKVAKP*,2,,FALSE,FALSE,106,95,117,106,20,10,2,-0.518213415022931,0.119244109310309,-0.681625937532953,0.158172941104719,-1.19897295270244,0.343457044618361,-0.621792341952798,0.0917566189827879,0.0587119131766094,0.0129962729293088,0.0365249113954013,0.0171771626238445,-0.0163038908953887,0.0350812486903156,0.0441408314317938,0.00971836863426692,missense,"G48Y,N78G",-0.90168725265565,-0.90168725265565
PSD95-PDZ2 binding NMDAR2A,2,KVMEIKLIKGPKGLGFSIAGGVGNQHIPGDNSIYVTKIIEGGAAHKDYRLQIGDKILAVNSVGLEDVMHEDAVAALKVTYDVVYLKVAKP*,2,,FALSE,FALSE,31,,,31,1,3,3,,,,,-0.70274051928263,0.330080239167294,-0.70274051928263,0.330080239167294,,,,,0.0343820789450164,0.0337149205102304,0.0355672349296071,0.034960327425714,missense,"G48Y,N78V",-1.01138779727939,-1.01138779727939
PSD95-PDZ2 binding NMDAR2A,2,KVMEIKLIKGPKGLGFSIAGGVGNQHIPGDNSIYVTKIIEGGAAHKDYRLQIGDKILAVNSVGLEDVMHEDAVAALKYTYDVVYLKVAKP*,2,,FALSE,FALSE,52.3333333333333,33,67,57,0,2,0,,,-0.982894463853764,0.324472796984223,,,-0.982894463853764,0.324472796984223,,,0.00380794707827152,0.0352368866753366,,,0.00589483267820125,0.0343664172442518,missense,"G48Y,N78Y",-1.39105095106132,-1.39105095106132
PSD95-PDZ2 binding NMDAR2A,2,KVMEIKLIKGPKGLGFSIAGGVGNQHIPGDNSIYVTKIIEGGAAHKDYRLQIGDKILAVNSVGLEDVMHEDAVAALKSTYDVVYLKVAKP*,2,,FALSE,FALSE,79,69,73,95,8,5,33,-0.687622262136038,0.15440358336986,-0.745041766145391,0.215214341943664,-0.31483836731642,0.137023186583966,-0.528241017227716,0.0925303209855962,0.0402482454411069,0.01682826197742,0.0296381203084193,0.0233717077316184,0.0740030215748469,0.0139957661670121,0.0540492856662824,0.00980031499802484,missense,"G48Y,N78S",-0.774906988897543,-0.774906988897543
PSD95-PDZ2 binding NMDAR2A,2,KVMEIKLIKGPKGLGFSIAGGVGNQHIPGDNSIYVTKIIEGGAAHKDYRLQIGDKILAVNSVGLEDVMHEDAVAALKFTYDVVYLKVAKP*,2,,FALSE,FALSE,73.6666666666667,38,102,81,1,0,1,-1.10876459612529,0.3651169686674,,,-1.32771378798971,0.477812450585367,-1.18948080901854,0.290112323598592,-0.00565155410678821,0.0397936619541942,,,-0.0294536845306601,0.0488045235029031,-0.0159856842738656,0.0307271403123923,missense,"G48Y,N78F",-1.67101568064459,-1.67101568064459
PSD95-PDZ2 binding NMDAR2A,2,KVMEIKLIKGPKGLGFSIAGGVGNQHIPGDNSIYVTKIIEGGAAHKDSRLQIGDKILAVNSVGLEDVMHEDAVAALK*TYDVVYLKVAKP*,2,,FALSE,TRUE,434.666666666667,408,475,421,9,6,12,-1.14779667867079,0.139801617787479,-1.22820239627682,0.187302252928282,-1.07330459386825,0.143565013846502,-1.13748151757703,0.0883235663891023,-0.00990561412446571,0.0152368112037875,-0.0228318449033431,0.0203405287648506,-0.00346792489077563,0.0146639588061851,-0.01047819839926,0.0093547581283859,stop,"G48S,N78*",-1.60054651408214,-1.60054651408214
PSD95-PDZ2 binding NMDAR2A,2,KVMEIKLIKGPKGLGFSIAGGVGNQHIPGDNSIYVTKIIEGGAAHKDSRLQIGDKILAVNSVGLEDVMHEDAVAALKQTYDVVYLKVAKP*,2,,FALSE,FALSE,114.666666666667,135,119,90,214,71,186,0.0551288886766556,0.0913575336853582,-0.125131021071249,0.0905750567031696,0.226433417514269,0.118854391518087,0.0236214269851448,0.0565686550043583,0.121199805483373,0.00995694838756107,0.0969587859421031,0.00983621135061427,0.12928938238831,0.0121399765476211,0.11249959396801,0.0059914483398756,missense,"G48S,N78Q",-0.0270259039304873,-0.0270259039304873
PSD95-PDZ2 binding NMDAR2A,2,KVMEIKLIKGPKGLGFSIAGGVGNQHIPGDNSIYVTKIIEGGAAHKDWRLQIGDKILAVNSVGLEDVMHEDAVAALKTTYDVVYLKVAKP*,2,,FALSE,FALSE,79,56,97,84,3,0,0,-0.90688760949003,0.223492831951624,,,,,-0.90688760949003,0.223492831951624,0.0163507773428164,0.0243582165910509,,,,,0.013945070771394,0.023671161297144,missense,"G48W,N78T",-1.28804686136002,-1.28804686136002
PSD95-PDZ2 binding NMDAR2A,2,KVMEIKLIKGPKGLGFSIAGGVGNQHIPGDNSIYVTKIIEGGAAHKDWRLQIGDKILAVNSVGLEDVMHEDAVAALKSTYDVVYLKVAKP*,2,,FALSE,FALSE,482.333333333333,487,450,510,13,16,14,-1.07948396825017,0.113280973249791,-0.80176097965173,0.124872445679085,-1.08323769035464,0.132687262316803,-0.990991079031902,0.0709136780652095,-0.00246029347674449,0.0123463578584065,0.0234785638919402,0.0135608169873174,-0.0044825071611469,0.0135528879675339,0.00503728265223849,0.00751079619420928,missense,"G48W,N78S",-1.40202344141193,-1.40202344141193
PSD95-PDZ2 binding NMDAR2A,2,KVMEIKLIKGPKGLGFSIAGGVGNQHIPGDNSIYVTKIIEGGAAHKDWRLQIGDKILAVNSVGLEDVMHEDAVAALKMTYDVVYLKVAKP*,2,,FALSE,FALSE,72,66,82,68,2,0,1,-1.06869896736838,0.265331138100709,,,-1.27461529962008,0.480686325496149,-1.11678706556985,0.232292491139464,-0.00128484912302913,0.0289181235647237,,,-0.0240301204932859,0.0490980656562226,-0.00828635310766657,0.0246031739714491,missense,"G48W,N78M",-1.57250150144859,-1.57250150144859
PSD95-PDZ2 binding NMDAR2A,2,KVMEIKLIKGPKGLGFSIAGGVGNQHIPGDNSIYVTKIIEGGAAHKDWRLQIGDKILAVNSVGLEDVMHEDAVAALKITYDVVYLKVAKP*,2,,FALSE,FALSE,57.6666666666667,65,66,42,2,0,0,-1.06436308029554,0.265366563695788,,,,,-1.06436308029554,0.265366563695788,-0.000812285974080826,0.0289219845579836,,,,,-0.00273388594157946,0.02810620223145,missense,"G48W,N78I",-1.50145679203524,-1.50145679203524
PSD95-PDZ2 binding NMDAR2A,2,KVMEIKLIKGPKGLGFSIAGGVGNQHIPGDNSIYVTKIIEGGAAHKDWRLQIGDKILAVNSVGLEDVMHEDAVAALKQTYDVVYLKVAKP*,2,,FALSE,FALSE,161,128,161,194,7,1,3,-0.901031833231358,0.15973823095391,-1.43248438662274,0.447023702851768,-1.25935975293727,0.278065488184145,-1.02870715967357,0.132304679524344,0.0169889913972534,0.0174096788405673,-0.0450163281960404,0.0485455905856509,-0.0224718946962841,0.0284020511328319,0.00104259780902047,0.0140130015895345,missense,"G48W,N78Q",-1.45313607574099,-1.45313607574099
PSD95-PDZ2 binding NMDAR2A,2,KVMEIKLIKGPKGLGFSIAGGVGNQHIPGDNSIYVTKIIEGGAAHKDWRLQIGDKILAVNSVGLEDVMHEDAVAALKPTYDVVYLKVAKP*,2,,FALSE,FALSE,178.333333333333,154,198,183,7,2,4,-0.914595448655255,0.150141216126152,-1.28412893548148,0.317342119443635,-1.15278982919727,0.244795576173604,-1.022294670691,0.11869627852786,0.0155107091661504,0.0163637116667625,-0.0289053189893518,0.0344625139736759,-0.0115866732218344,0.0250038094154619,0.00172177422688154,0.0125716727908833,missense,"G48W,N78P",-1.44444590436239,-1.44444590436239
PSD95-PDZ2 binding NMDAR2A,2,KVMEIKLIKGPKGLGFSIAGGVGNQHIPGDNSIYVTKIIEGGAAHKDWRLQIGDKILAVNSVGLEDVMHEDAVAALKRTYDVVYLKVAKP*,2,,FALSE,FALSE,91.3333333333333,71,110,93,3,2,7,-0.974287648357565,0.222811065137459,-1.1248824927785,0.321342314214506,-0.779019847512814,0.207637820003466,-0.916372580730826,0.13733215735624,0.00900492767665789,0.0242839116409592,-0.0116115769341487,0.0348969245348402,0.0265907870629507,0.0212084571133213,0.0129404735224395,0.0145454850595296,missense,"G48W,N78R",-1.30090084455245,-1.30090084455245
PSD95-PDZ2 binding NMDAR2A,2,KVMEIKLIKGPKGLGFSIAGGVGNQHIPGDNSIYVTKIIEGGAAHKDWRLQIGDKILAVNSVGLEDVMHEDAVAALKLTYDVVYLKVAKP*,2,,FALSE,FALSE,515,534,539,472,11,11,9,-1.17658959808907,0.123363738550602,-0.999263326306861,0.143430060219278,-1.18659356757223,0.162518697043093,-1.12243675619356,0.0810628723512968,-0.0130437199928052,0.0134452663956031,0.00203033195421543,0.0155761247930721,-0.0150394408129379,0.0165999181473479,-0.00888473801721827,0.00858574438330388,missense,"G48W,N78L",-1.58015793249894,-1.58015793249894
PSD95-PDZ2 binding NMDAR2A,2,KVMEIKLIKGPKGLGFSIAGGVGNQHIPGDNSIYVTKIIEGGAAHKDWRLQIGDKILAVNSVGLEDVMHEDAVAALKETYDVVYLKVAKP*,2,,FALSE,FALSE,151.333333333333,164,183,107,7,1,2,-0.971416086108934,0.159304698901755,-1.4691655687031,0.446734205650126,-1.20182294062809,0.343307209823506,-1.05551903760833,0.137490827593683,0.00931789581347037,0.0173624287004472,-0.0489998074525344,0.048514151956028,-0.0165949931940623,0.0350659443261073,-0.00179717240522242,0.0145622905595126,missense,"G48W,N78E",-1.48947139185125,-1.48947139185125
PSD95-PDZ2 binding NMDAR2A,2,KVMEIKLIKGPKGLGFSIAGGVGNQHIPGDNSIYVTKIIEGGAAHKDWRLQIGDKILAVNSVGLEDVMHEDAVAALKDTYDVVYLKVAKP*,2,,FALSE,FALSE,125,87,140,148,6,3,3,-0.835153076771748,0.169605642495416,-1.07782794863437,0.264695049714448,-1.17721291218441,0.281407632225088,-0.961371651071077,0.12734590698616,0.0241690383123135,0.0184851162289712,-0.00650157802213776,0.0287451815899504,-0.0140812857548457,0.0287434230397307,0.00817441349740849,0.0134877950155152,missense,"G48W,N78D",-1.36188334825694,-1.36188334825694
PSD95-PDZ2 binding NMDAR2A,2,KVMEIKLIKGPKGLGFSIAGGVGNQHIPGDNSIYVTKIIEGGAAHKDWRLQIGDKILAVNSVGLEDVMHEDAVAALKATYDVVYLKVAKP*,2,,FALSE,FALSE,294.666666666667,324,292,268,7,3,4,-1.1562489182762,0.147063365170538,-1.28786094814804,0.260089283109256,-1.25573129885474,0.241348075994238,-1.20297591428491,0.113091787112294,-0.0108268136152511,0.0160282603703736,-0.029310605684029,0.0282450075308964,-0.0221012786264582,0.0246516762650511,-0.0174150133968288,0.0119780751388788,missense,"G48W,N78A",-1.68930417639963,-1.68930417639963
PSD95-PDZ2 binding NMDAR2A,2,KVMEIKLIKGPKGLGFSIAGGVGNQHIPGDNSIYVTKIIEGGAAHKDWRLQIGDKILAVNSVGLEDVMHEDAVAALKGTYDVVYLKVAKP*,2,,FALSE,FALSE,381,301,484,358,12,4,11,-0.993386533407264,0.124593660322556,-1.30943681088197,0.225867155333681,-1.04956568795541,0.150809110105954,-1.06108984100467,0.0883922641027749,0.00692336302590055,0.0135793140992797,-0.0316536872524817,0.024528575061288,-0.00104319529208655,0.015403882317426,-0.00238720200303118,0.0093620342215245,missense,"G48W,N78G",-1.49702091534552,-1.49702091534552
PSD95-PDZ2 binding NMDAR2A,2,KVMEIKLIKGPKGLGFSIAGGVGNQHIPGDNSIYVTKIIEGGAAHKDWRLQIGDKILAVNSVGLEDVMHEDAVAALKVTYDVVYLKVAKP*,2,,FALSE,FALSE,351,358,366,329,6,2,9,-1.19965647304003,0.167618265525609,-1.38937507917438,0.317031308754316,-1.08037310097585,0.165694516456154,-1.169678507924,0.110454799399962,-0.0155577511195659,0.0182685143887425,-0.0403347715437464,0.0344287607557212,-0.00418991344683114,0.0169243013922714,-0.0138883308188568,0.011698779552832,missense,"G48W,N78V",-1.64417970624058,-1.64417970624058
PSD95-PDZ2 binding NMDAR2A,2,KVMEIKLIKGPKGLGFSIAGGVGNQHIPGDNSIYVTKIIEGGAAHKDWRLQIGDKILAVNSVGLEDVMHEDAVAALKWTYDVVYLKVAKP*,2,,FALSE,FALSE,47,31,58,52,0,0,1,,,,,-1.19319141629683,0.486148498413372,-1.19319141629683,0.486148498413372,,,,,-0.0157133555733288,0.0496559806837379,-0.0163786918823316,0.0514902398426725,missense,"G48W,N78W",-1.67604427613296,-1.67604427613296
PSD95-PDZ2 binding NMDAR2A,2,KVMEIKLIKGPKGLGFSIAGGVGNQHIPGDNSIYVTKIIEGGAAHKDWRLQIGDKILAVNSVGLEDVMHEDAVAALKCTYDVVYLKVAKP*,2,,FALSE,FALSE,145.666666666667,138,139,160,1,2,4,-1.47502383693919,0.363004671426992,-1.19189561613336,0.320318069247107,-1.11355822538899,0.246525585383895,-1.21733680563779,0.172032577202464,-0.0455697109367566,0.0395634452030025,-0.0188890247059273,0.0347856942431811,-0.00757949482417648,0.0251805153071993,-0.018936041935491,0.0182207672960372,missense,"G48W,N78C",-1.70876598091037,-1.70876598091037
PSD95-PDZ2 binding NMDAR2A,2,KVMEIKLIKGPKGLGFSIAGGVGNQHIPGDNSIYVTKIIEGGAAHKDWRLQIGDKILAVNSVGLEDVMHEDAVAALKFTYDVVYLKVAKP*,2,,FALSE,FALSE,95.3333333333333,81,115,90,1,1,1,-1.32370996806251,0.363570717420427,-1.33612252610378,0.447985592215244,-1.35969296806043,0.476302285655773,-1.33671187590965,0.242850511799955,-0.0290781932485031,0.0396251378791755,-0.0345516852722266,0.0486500492238173,-0.0327200888352213,0.0486502728555846,-0.0315796087048931,0.0257214228559911,missense,"G48W,N78F",-1.87054244895808,-1.87054244895808
PSD95-PDZ2 binding NMDAR2A,2,KVMEIKLIKGPKGLGFSIAGGVGNQHIPGDNSIYVTKIIEGGAAHKDCRLQIGDKILAVNSVGLEDVMHEDAVAALKKTYDVVYLKVAKP*,2,,FALSE,FALSE,31.5,,30,33,23,13,22,,,-0.216719403159075,0.170599951820986,-0.116971430401145,0.212361904860298,-0.177595089627462,0.132998866158351,,,0.0870125301376047,0.0185267030857636,0.0942134651522348,0.0216909826526674,0.091187820436869,0.0140865261121799,missense,"G48C,N78K",-0.299713470072393,-0.299713470072393
PSD95-PDZ2 binding NMDAR2A,2,KVMEIKLIKGPKGLGFSIAGGVGNQHIPGDNSIYVTKIIEGGAAHKDCRLQIGDKILAVNSVGLEDVMHEDAVAALKTTYDVVYLKVAKP*,2,,FALSE,FALSE,318.666666666667,235,408,313,182,191,108,-0.14527648511665,0.0685020359769949,-0.184531334596294,0.0569957335655089,-0.318130168735598,0.0758058043824547,-0.205947444104972,0.0379333584708644,0.0993578633582468,0.0074659550137911,0.0905080691620975,0.0061895857627879,0.0736667917433883,0.00774292540327806,0.088184891214798,0.00401769774477856,missense,"G48C,N78T",-0.338136431899873,-0.338136431899873
PSD95-PDZ2 binding NMDAR2A,2,KVMEIKLIKGPKGLGFSIAGGVGNQHIPGDNSIYVTKIIEGGAAHKDCRLQIGDKILAVNSVGLEDVMHEDAVAALKRTYDVVYLKVAKP*,2,,FALSE,FALSE,323.333333333333,233,419,318,192,126,170,-0.179342985206139,0.0715004869793192,-0.325303832122029,0.060739021248422,-0.185389632439463,0.070346259131083,-0.240331972603999,0.0386696676689546,0.0956449962365914,0.00779275260418576,0.0752205486413568,0.0065960968943895,0.0872251211998854,0.00718527876973115,0.084543066494429,0.0040956836633441,missense,"G48C,N78R",-0.384734164268873,-0.384734164268873
PSD95-PDZ2 binding NMDAR2A,2,KVMEIKLIKGPKGLGFSIAGGVGNQHIPGDNSIYVTKIIEGGAAHKDCRLQIGDKILAVNSVGLEDVMHEDAVAALKSTYDVVYLKVAKP*,2,,FALSE,FALSE,367,286,438,377,413,381,378,0.0143721923307603,0.0649481223730851,-0.0372341189117306,0.0525661511764842,0.00474103818088273,0.0606308178092252,-0.0100783590954838,0.0338838712309848,0.116757781869193,0.0070786182184497,0.106504156799983,0.00570854484314274,0.106645370235978,0.00619292814397245,0.108930293489656,0.00358879778951437,missense,"G48C,N78S",-0.072695676971642,-0.072695676971642
PSD95-PDZ2 binding NMDAR2A,2,KVMEIKLIKGPKGLGFSIAGGVGNQHIPGDNSIYVTKIIEGGAAHKDCRLQIGDKILAVNSVGLEDVMHEDAVAALKMTYDVVYLKVAKP*,2,,FALSE,FALSE,57.6666666666667,53,73,47,19,19,8,-0.367045192124512,0.123362474597561,-0.362712490253487,0.132516314512068,-0.531351390188215,0.227104718274605,-0.387735481363069,0.0839049116804075,0.0751875570837974,0.013445128638872,0.0711580674117865,0.0143909209046022,0.0518880371275272,0.0231968370582945,0.0689308779462245,0.00888675793610887,missense,"G48C,N78M",-0.584494624895838,-0.584494624895838
PSD95-PDZ2 binding NMDAR2A,2,KVMEIKLIKGPKGLGFSIAGGVGNQHIPGDNSIYVTKIIEGGAAHKDCRLQIGDKILAVNSVGLEDVMHEDAVAALKITYDVVYLKVAKP*,2,,FALSE,FALSE,104.333333333333,81,116,116,10,21,24,-0.669787114738222,0.143411402716021,-0.466685147275856,0.121749284211761,-0.472113193427383,0.137774549582003,-0.526893414925374,0.0769761167105241,0.0421920768358577,0.0156302373480121,0.0598669121381165,0.013221649920877,0.0579387207431211,0.014072511578422,0.0541920164697027,0.0081528971590328,missense,"G48C,N78I",-0.773080725337577,-0.773080725337577
PSD95-PDZ2 binding NMDAR2A,2,KVMEIKLIKGPKGLGFSIAGGVGNQHIPGDNSIYVTKIIEGGAAHKDCRLQIGDKILAVNSVGLEDVMHEDAVAALKHTYDVVYLKVAKP*,2,,FALSE,FALSE,72,61,72,83,62,68,48,-0.071090090954511,0.102429129625188,0.00640309015337632,0.101123166854764,-0.160124442227142,0.136110598471405,-0.0598701618160536,0.0636179087338576,0.107443349775554,0.0111636283940561,0.111243042170179,0.0109817081858043,0.0898057479039655,0.0139025529660305,0.103656612973006,0.00673806746228033,missense,"G48C,N78H",-0.140173266417395,-0.140173266417395
PSD95-PDZ2 binding NMDAR2A,2,KVMEIKLIKGPKGLGFSIAGGVGNQHIPGDNSIYVTKIIEGGAAHKDCRLQIGDKILAVNSVGLEDVMHEDAVAALKPTYDVVYLKVAKP*,2,,FALSE,FALSE,89.6666666666667,52,127,90,30,24,47,-0.516851325664705,0.14140258930548,-0.438733291731073,0.112408423730827,-0.327356491296497,0.141795680675197,-0.429607398413817,0.0747663249420435,0.0588603656675207,0.015411299175733,0.0629024096446911,0.0122072572035953,0.0727244004856529,0.0144832363025384,0.0644960292145058,0.00791884787464176,missense,"G48C,N78P",-0.641239226892138,-0.641239226892138
PSD95-PDZ2 binding NMDAR2A,2,KVMEIKLIKGPKGLGFSIAGGVGNQHIPGDNSIYVTKIIEGGAAHKDCRLQIGDKILAVNSVGLEDVMHEDAVAALKLTYDVVYLKVAKP*,2,,FALSE,FALSE,191.666666666667,119,243,213,60,44,43,-0.321417823163218,0.0863328051757077,-0.454396012830093,0.0833442331604076,-0.568830092837247,0.11052592276721,-0.430856983887958,0.052705350242574,0.0801604294839267,0.00940930923385529,0.0612014796021014,0.00905096305826498,0.0480599028416749,0.0112892935057761,0.0643636798274823,0.00558226783346895,missense,"G48C,N78L",-0.642932658561497,-0.642932658561497
PSD95-PDZ2 binding NMDAR2A,2,KVMEIKLIKGPKGLGFSIAGGVGNQHIPGDNSIYVTKIIEGGAAHKDCRLQIGDKILAVNSVGLEDVMHEDAVAALKETYDVVYLKVAKP*,2,,FALSE,FALSE,66.3333333333333,46,67,86,44,29,47,-0.0883320811599647,0.108356719792042,-0.217048396580512,0.120184013076013,-0.177291647004239,0.134649120089784,-0.154270475992095,0.0690792417426852,0.105564165874139,0.0118096693604996,0.0869768023230826,0.0130516656197609,0.0880522623093634,0.0137532752401416,0.0936582383323112,0.00731650254415963,missense,"G48C,N78E",-0.268104076218936,-0.268104076218936
PSD95-PDZ2 binding NMDAR2A,2,KVMEIKLIKGPKGLGFSIAGGVGNQHIPGDNSIYVTKIIEGGAAHKDCRLQIGDKILAVNSVGLEDVMHEDAVAALKDTYDVVYLKVAKP*,2,,FALSE,FALSE,40.6666666666667,37,37,48,38,36,59,-0.0681343478461161,0.112306312205042,0.0149258586339169,0.131640403874261,0.0687234812877059,0.167178051077195,-0.0120494219396219,0.0760788972087489,0.107765492683643,0.0122401307162492,0.112168592262206,0.0142957993284054,0.11318063871748,0.0170758319775277,0.108721529091697,0.00805786848469008,missense,"G48C,N78D",-0.0753668509822504,-0.0753668509822504
PSD95-PDZ2 binding NMDAR2A,2,KVMEIKLIKGPKGLGFSIAGGVGNQHIPGDNSIYVTKIIEGGAAHKDCRLQIGDKILAVNSVGLEDVMHEDAVAALKATYDVVYLKVAKP*,2,,FALSE,FALSE,379.333333333333,377,415,346,422,409,350,-0.0364737843585042,0.0640649191952845,0.0137757973505977,0.0513365643560584,0.00571960965288681,0.0633035354610806,-0.00255810519684066,0.0338520234397647,0.111216139651116,0.00698235895988239,0.112043698651751,0.00557501496990983,0.106745323082217,0.00646592377499211,0.109726798422166,0.00358542464239218,missense,"G48C,N78A",-0.0625042683988643,-0.0625042683988643
PSD95-PDZ2 binding NMDAR2A,2,KVMEIKLIKGPKGLGFSIAGGVGNQHIPGDNSIYVTKIIEGGAAHKDCRLQIGDKILAVNSVGLEDVMHEDAVAALKGTYDVVYLKVAKP*,2,,FALSE,FALSE,448.666666666667,402,471,473,490,336,569,-0.0206998456239235,0.0635690720912952,-0.0707201403240044,0.0511670577302925,0.0463433495607951,0.0538081745598989,-0.0165452746360429,0.0320287855563131,0.11293532237763,0.00692831717675429,0.102867663532507,0.00555660699913895,0.110894696474816,0.00549605251336521,0.108245352502874,0.00339231707090824,missense,"G48C,N78G",-0.0814596069356787,-0.0814596069356787
PSD95-PDZ2 binding NMDAR2A,2,KVMEIKLIKGPKGLGFSIAGGVGNQHIPGDNSIYVTKIIEGGAAHKDCRLQIGDKILAVNSVGLEDVMHEDAVAALKVTYDVVYLKVAKP*,2,,FALSE,FALSE,447.333333333333,392,568,382,78,68,59,-0.521302163401071,0.0743151017505581,-0.577647709177055,0.0702236563441466,-0.560621784442005,0.0822676734761658,-0.553723824606402,0.0433714700081499,0.0583752741831661,0.00809951410351228,0.0478166717011418,0.00762610315417842,0.0488983125137206,0.00840295098794073,0.051350283472353,0.00459367333301938,missense,"G48C,N78V",-0.809441155573011,-0.809441155573011
PSD95-PDZ2 binding NMDAR2A,2,KVMEIKLIKGPKGLGFSIAGGVGNQHIPGDNSIYVTKIIEGGAAHKDCRLQIGDKILAVNSVGLEDVMHEDAVAALK*TYDVVYLKVAKP*,2,,FALSE,TRUE,63.6666666666667,60,75,56,2,1,0,-1.04163134458296,0.265561319996195,-1.21370737247913,0.449775615188914,,,-1.08611211931182,0.22867668686773,0.00166521872771448,0.0289432108143532,-0.0212577236960718,0.0488444409794766,,,-0.00503742742931554,0.0242202073886387,stop,"G48C,N78*",-1.53093097544282,-1.53093097544282
PSD95-PDZ2 binding NMDAR2A,2,KVMEIKLIKGPKGLGFSIAGGVGNQHIPGDNSIYVTKIIEGGAAHKDCRLQIGDKILAVNSVGLEDVMHEDAVAALKYTYDVVYLKVAKP*,2,,FALSE,FALSE,42,,42,,15,10,10,,,-0.388219435289603,0.174089997752666,,,-0.388219435289603,0.174089997752666,,,0.0683880807132856,0.0189057128336666,,,0.0688796201436573,0.0184386782387489,missense,"G48C,N78Y",-0.585150476714432,-0.585150476714432
PSD95-PDZ2 binding NMDAR2A,2,KVMEIKLIKGPKGLGFSIAGGVGNQHIPGDNSIYVTKIIEGGAAHKDCRLQIGDKILAVNSVGLEDVMHEDAVAALKWTYDVVYLKVAKP*,2,,FALSE,FALSE,343,299,345,385,44,33,91,-0.619914702841282,0.101279767286838,-0.649392315799439,0.0972684304729178,-0.431698539012555,0.073419696607915,-0.538100585304971,0.0507217443092395,0.0476276113910183,0.0110383607667472,0.0400253973736287,0.0105630940205712,0.0620667378109764,0.00749920456088412,0.053005013130833,0.00537217493882034,missense,"G48C,N78W",-0.788268623754652,-0.788268623754652
PSD95-PDZ2 binding NMDAR2A,2,KVMEIKLIKGPKGLGFSIAGGVGNQHIPGDNSIYVTKIIEGGAAHKDCRLQIGDKILAVNSVGLEDVMHEDAVAALKCTYDVVYLKVAKP*,2,,FALSE,FALSE,63,55,56,78,82,41,42,0.0377156803583699,0.100737710690047,-0.0665175578857183,0.116149450473087,-0.181795758274165,0.141647603233537,-0.0461778692014885,0.0670392010138458,0.119301960724514,0.0109792826662374,0.10332405285851,0.012613522803028,0.087592205221978,0.0144681114371798,0.105106827121606,0.00710043237885092,missense,"G48C,N78C",-0.121617543404076,-0.121617543404076
PSD95-PDZ2 binding NMDAR2A,2,KVMEIKLIKGPKGLGFSIAGGVGNQHIPGDNSIYVTKIIEGGAAHKDCRLQIGDKILAVNSVGLEDVMHEDAVAALKFTYDVVYLKVAKP*,2,,FALSE,FALSE,53,49,71,39,14,21,21,-0.431486526954825,0.132942483938311,-0.32609396006148,0.129291019367274,-0.181795758274165,0.200298498694588,-0.342838782407276,0.0841170825948302,0.0681641730338205,0.0144892424049762,0.0751347428390824,0.0140406623911986,0.087592205221978,0.0204588071641087,0.0736860953436305,0.00890922994066492,missense,"G48C,N78F",-0.523650854353724,-0.523650854353724
PSD95-PDZ2 binding NMDAR2A,2,KVMEIKLIKGPKGLGFSIAGGVGNQHIPGDNSIYVTKIIEGGAAHKDLRLQIGDKILAVNSVGLEDVMHEDAVAALKHTYDVVYLKVAKP*,2,,FALSE,FALSE,103.333333333333,98,127,85,24,13,9,-0.475264562650976,0.114715644804104,-0.629975409242032,0.142416217298143,-0.675439297004736,0.193660832836328,-0.560586018660911,0.0811221779490402,0.0633928572555658,0.0125027209961045,0.0421340220173834,0.0154660241360967,0.0371706692018988,0.0197808254183693,0.0506234767067931,0.00859202571392979,missense,"G48L,N78H",-0.818740764902399,-0.818740764902399
PSD95-PDZ2 binding NMDAR2A,2,KVMEIKLIKGPKGLGFSIAGGVGNQHIPGDNSIYVTKIIEGGAAHKDFRLQIGDKILAVNSVGLEDVMHEDAVAALKKTYDVVYLKVAKP*,2,,FALSE,FALSE,50.5,49,,52,0,2,3,,,,,-0.859738984065756,0.306184160693184,-0.859738984065756,0.306184160693184,,,,,0.0183460060987756,0.0312741370562033,0.0189388001344824,0.0324293830415455,missense,"G48F,N78K",-1.22415129189922,-1.22415129189922
PSD95-PDZ2 binding NMDAR2A,2,KVMEIKLIKGPKGLGFSIAGGVGNQHIPGDNSIYVTKIIEGGAAHKDFRLQIGDKILAVNSVGLEDVMHEDAVAALKRTYDVVYLKVAKP*,2,,FALSE,FALSE,469.666666666667,419,499,491,22,43,11,-0.902370829346842,0.0957893079569632,-0.632890608442165,0.081806399098516,-0.983000409220313,0.153778709968167,-0.779796875929303,0.0576680154375877,0.0168430558112629,0.0104399621676798,0.041817439102557,0.0088839583507271,0.00575588812761961,0.015707201969503,0.0274058391871769,0.00610788669680824,missense,"G48F,N78R",-1.11581416696055,-1.11581416696055
PSD95-PDZ2 binding NMDAR2A,2,KVMEIKLIKGPKGLGFSIAGGVGNQHIPGDNSIYVTKIIEGGAAHKDFRLQIGDKILAVNSVGLEDVMHEDAVAALKMTYDVVYLKVAKP*,2,,FALSE,FALSE,54,41,58,63,0,2,8,,,-0.94158299986204,0.325707108335564,-0.620279277073468,0.212767494961984,-0.71638055892594,0.178128720496155,,,0.00829426269116221,0.0353709296201182,0.0428048013511514,0.0217324102706084,0.0341225551352855,0.0188664380763274,missense,"G48F,N78M",-1.0298727073406,-1.0298727073406
PSD95-PDZ2 binding NMDAR2A,2,KVMEIKLIKGPKGLGFSIAGGVGNQHIPGDNSIYVTKIIEGGAAHKDFRLQIGDKILAVNSVGLEDVMHEDAVAALKPTYDVVYLKVAKP*,2,,FALSE,FALSE,63.3333333333333,65,55,70,2,4,1,-1.06436308029554,0.265366563695788,-0.727863394840758,0.240057096000941,-1.28341363983024,0.480175971060766,-0.928138305566436,0.166920531661706,-0.000812285974080826,0.0289219845579836,0.0315036459504892,0.0260695650483356,-0.0249287969531556,0.0490459372426453,0.0116943110932935,0.0176793268681857,missense,"G48F,N78P",-1.31684569303373,-1.31684569303373
PSD95-PDZ2 binding NMDAR2A,2,KVMEIKLIKGPKGLGFSIAGGVGNQHIPGDNSIYVTKIIEGGAAHKDFRLQIGDKILAVNSVGLEDVMHEDAVAALKLTYDVVYLKVAKP*,2,,FALSE,FALSE,122.666666666667,131,83,154,2,2,4,-1.2442310001641,0.257487159111278,-0.904748430845403,0.326963498039772,-1.10092224638757,0.247211737927005,-1.10892478686801,0.15655590913343,-0.0204158755464233,0.0280632176713591,0.0122943993628266,0.0355073702155663,-0.00628883583569376,0.0252506000190476,-0.0074536227436133,0.0165815616758598,missense,"G48F,N78L",-1.56184658265949,-1.56184658265949
PSD95-PDZ2 binding NMDAR2A,2,KVMEIKLIKGPKGLGFSIAGGVGNQHIPGDNSIYVTKIIEGGAAHKDFRLQIGDKILAVNSVGLEDVMHEDAVAALKATYDVVYLKVAKP*,2,,FALSE,FALSE,116.333333333333,106,137,106,41,29,13,-0.549328542234004,0.118874117400211,-0.401984974046765,0.105861939438802,-0.778202830911736,0.194306340561105,-0.511332641504507,0.073228217099259,0.0553207126569012,0.0129559479533156,0.0668931796500244,0.0114963263420132,0.0266742384377751,0.0198467586038412,0.0558401300773615,0.00775593974680151,missense,"G48F,N78A",-0.751992846952369,-0.751992846952369
PSD95-PDZ2 binding NMDAR2A,2,KVMEIKLIKGPKGLGFSIAGGVGNQHIPGDNSIYVTKIIEGGAAHKDFRLQIGDKILAVNSVGLEDVMHEDAVAALKGTYDVVYLKVAKP*,2,,FALSE,FALSE,207,160,231,230,68,43,42,-0.344946539246731,0.0983545901047601,-0.460677198404379,0.0883836098422589,-0.51002452501245,0.100901247176306,-0.439086317015782,0.0550808151899954,0.0775960628442146,0.0107195492024296,0.0605193594788584,0.00959822602361416,0.0540663970497911,0.0103062138361094,0.0634920730285724,0.00583386433182239,missense,"G48F,N78G",-0.654085007580229,-0.654085007580229
PSD95-PDZ2 binding NMDAR2A,2,KVMEIKLIKGPKGLGFSIAGGVGNQHIPGDNSIYVTKIIEGGAAHKDFRLQIGDKILAVNSVGLEDVMHEDAVAALKVTYDVVYLKVAKP*,2,,FALSE,FALSE,72.6666666666667,39,56,123,2,3,11,-0.919291112939991,0.266920635266359,-0.931533240930856,0.326034492060024,-0.67849581889367,0.189985561644836,-0.791113234166554,0.139824908922266,0.0149989343289546,0.0290913609607228,0.00938563990325503,0.0354064826258104,0.0368584711957922,0.0194054273745867,0.0262072712564246,0.0148095039270604,missense,"G48F,N78V",-1.13115003618866,-1.13115003618866
PSD95-PDZ2 binding NMDAR2A,2,KVMEIKLIKGPKGLGFSIAGGVGNQHIPGDNSIYVTKIIEGGAAHKDFRLQIGDKILAVNSVGLEDVMHEDAVAALKSTYDVVYLKVAKP*,2,,FALSE,FALSE,99.3333333333333,77,128,93,6,12,4,-0.800476510796585,0.169960200812361,-0.655144937313543,0.146669438315566,-0.948875261954066,0.256962983743907,-0.753635225061526,0.101930091328403,0.0279483957855756,0.0185237591160959,0.0394006779078904,0.0159279126777219,0.00924148493397162,0.0262466077728651,0.0301767408401872,0.0107958882251288,missense,"G48F,N78S",-1.08036003515525,-1.08036003515525
PSD95-PDZ2 binding NMDAR2A,2,KVMEIKLIKGPKGLGFSIAGGVGNQHIPGDNSIYVTKIIEGGAAHKDFRLQIGDKILAVNSVGLEDVMHEDAVAALKCTYDVVYLKVAKP*,2,,FALSE,FALSE,76,66,101,61,5,5,4,-0.808476901445669,0.182194952729968,-0.838021043146095,0.212135061469198,-0.820872473192231,0.269468604569759,-0.820988199805481,0.122981432307205,0.0270764427723998,0.0198572101021721,0.0195408169989285,0.0230373060248227,0.0223158933235203,0.0275239517700045,0.0230430752318347,0.0130255332812095,missense,"G48F,N78C",-1.17163643266245,-1.17163643266245
PSD95-PDZ2 binding NMDAR2A,2,KVMEIKLIKGPKGLGFSIAGGVGNQHIPGDNSIYVTKIIEGGAAHKAGRLQIGDKILAVNSVGLEDVMHEDAVAALKKTYDVVYLKVAKP*,2,,FALSE,FALSE,103.666666666667,84,125,102,33,46,31,-0.431486526954825,0.115311944241674,-0.251072598258045,0.0967289233665624,-0.355441054700273,0.135468149991853,-0.332464782087778,0.0650153469325835,0.0681641730338205,0.0125677109589888,0.0832818641036907,0.010504504977225,0.0698557985205321,0.0138369322567306,0.074784853781273,0.00688607661638149,missense,"D47A,N78K",-0.509592063624703,-0.509592063624703
PSD95-PDZ2 binding NMDAR2A,2,KVMEIKLIKGPKGLGFSIAGGVGNQHIPGDNSIYVTKIIEGGAAHKAGRLQIGDKILAVNSVGLEDVMHEDAVAALKTTYDVVYLKVAKP*,2,,FALSE,FALSE,44.3333333333333,45,57,31,24,57,3,-0.254229769779808,0.118865389291558,0.0227726163800835,0.109755062402898,-0.70274051928263,0.330080239167294,-0.138388519557802,0.0783335668937408,0.087483175105578,0.0129549966871871,0.113020729378292,0.011919109188446,0.0343820789450164,0.0337149205102304,0.0953403699209956,0.00829667099714281,missense,"D47A,N78T",-0.246580932301396,-0.246580932301396
PSD95-PDZ2 binding NMDAR2A,2,KVMEIKLIKGPKGLGFSIAGGVGNQHIPGDNSIYVTKIIEGGAAHKAGRLQIGDKILAVNSVGLEDVMHEDAVAALKSTYDVVYLKVAKP*,2,,FALSE,FALSE,230,155,248,287,264,188,248,0.0420410603166206,0.0594710352062013,-0.0595846160646552,0.05526461071761,-0.0745942717620575,0.0718778921331353,-0.0274483345557745,0.0352734505210173,0.119773378715604,0.00648167703544165,0.104076951984557,0.00600159040484279,0.0985419355222594,0.00734172220010829,0.107090558911783,0.00373597457018468,missense,"D47A,N78S",-0.0962353764553101,-0.0962353764553101
PSD95-PDZ2 binding NMDAR2A,2,KVMEIKLIKGPKGLGFSIAGGVGNQHIPGDNSIYVTKIIEGGAAHKAGRLQIGDKILAVNSVGLEDVMHEDAVAALKMTYDVVYLKVAKP*,2,,FALSE,FALSE,118.666666666667,103,134,119,35,27,30,-0.382246878958889,0.107217879125254,-0.436022988339313,0.111160750050416,-0.412134237297396,0.130175981784725,-0.409196671841298,0.0663827656013228,0.0735307434078167,0.0116855484775965,0.0631967414172121,0.012071763145255,0.0640650666986092,0.0132963817806398,0.066657823830785,0.0070309062629782,missense,"D47A,N78M",-0.613578717476981,-0.613578717476981
PSD95-PDZ2 binding NMDAR2A,2,KVMEIKLIKGPKGLGFSIAGGVGNQHIPGDNSIYVTKIIEGGAAHKAGRLQIGDKILAVNSVGLEDVMHEDAVAALKITYDVVYLKVAKP*,2,,FALSE,FALSE,96.6666666666667,62,98,130,1,3,4,-1.24779388686216,0.363990118199469,-0.97568026018445,0.266691246635277,-1.05053521724828,0.24991636411432,-1.06213635791793,0.163042073139046,-0.0208041903085696,0.0396708478687316,0.00459139049636738,0.0289619632904032,-0.00114222455577088,0.0255268548386189,-0.00249804345793381,0.0172685413567558,missense,"D47A,N78I",-1.49843914956808,-1.49843914956808
PSD95-PDZ2 binding NMDAR2A,2,KVMEIKLIKGPKGLGFSIAGGVGNQHIPGDNSIYVTKIIEGGAAHKAGRLQIGDKILAVNSVGLEDVMHEDAVAALKQTYDVVYLKVAKP*,2,,FALSE,FALSE,51.5,,40,63,18,15,45,,,-0.2581258393758,0.155612865506514,-0.0960306116598758,0.152601218263467,-0.175494498277651,0.108954528841414,,,0.0825159007925283,0.016899145191959,0.0963523936778022,0.0155869310943801,0.0914103037989821,0.0115398789470693,missense,"D47A,N78Q",-0.296866759711426,-0.296866759711426
PSD95-PDZ2 binding NMDAR2A,2,KVMEIKLIKGPKGLGFSIAGGVGNQHIPGDNSIYVTKIIEGGAAHKAGRLQIGDKILAVNSVGLEDVMHEDAVAALKHTYDVVYLKVAKP*,2,,FALSE,FALSE,187.666666666667,156,214,193,96,97,80,-0.225718671279342,0.074576494597025,-0.206558230839963,0.0707787336123577,-0.277641372445595,0.0981336276127913,-0.228961092007044,0.0454894219320216,0.0905905656489734,0.00812800299737966,0.0881160065486473,0.00768638307587849,0.0778023817802717,0.0100235247729233,0.0857474091409052,0.0048179954339645,missense,"D47A,N78H",-0.369324406625351,-0.369324406625351
PSD95-PDZ2 binding NMDAR2A,2,KVMEIKLIKGPKGLGFSIAGGVGNQHIPGDNSIYVTKIIEGGAAHKAGRLQIGDKILAVNSVGLEDVMHEDAVAALKRTYDVVYLKVAKP*,2,,FALSE,FALSE,446.333333333333,299,527,513,263,191,202,-0.140537067080981,0.056542137895836,-0.269130350439128,0.0497729264404313,-0.280489032163775,0.0582529919905974,-0.23266090757408,0.0314481153737785,0.0998744068644535,0.00616246001878912,0.0813208400266951,0.00540520803217479,0.0775115172884111,0.00595005323372502,0.0853555445325765,0.00333081560157166,missense,"D47A,N78R",-0.374338377243337,-0.374338377243337
PSD95-PDZ2 binding NMDAR2A,2,KVMEIKLIKGPKGLGFSIAGGVGNQHIPGDNSIYVTKIIEGGAAHKAGRLQIGDKILAVNSVGLEDVMHEDAVAALKLTYDVVYLKVAKP*,2,,FALSE,FALSE,177.666666666667,120,260,153,52,28,32,-0.385665792173189,0.0924099958859146,-0.598507084234583,0.0964257513490819,-0.509354044119682,0.123587050111682,-0.492479949327157,0.058709467263277,0.0731581201435594,0.0100716549846863,0.0455513987973667,0.0104715812988076,0.054134881034353,0.0126233778220738,0.0578369060523155,0.00621819168481981,missense,"D47A,N78L",-0.726443777563788,-0.726443777563788
PSD95-PDZ2 binding NMDAR2A,2,KVMEIKLIKGPKGLGFSIAGGVGNQHIPGDNSIYVTKIIEGGAAHKAGRLQIGDKILAVNSVGLEDVMHEDAVAALKETYDVVYLKVAKP*,2,,FALSE,FALSE,43,,43,,12,14,15,,,-0.298596444319446,0.156653098504645,,,-0.298596444319446,0.156653098504645,,,0.0781209002459927,0.0170121117414256,,,0.0783720063497897,0.0165918554524535,missense,"D47A,N78E",-0.463693870221926,-0.463693870221926
PSD95-PDZ2 binding NMDAR2A,2,KVMEIKLIKGPKGLGFSIAGGVGNQHIPGDNSIYVTKIIEGGAAHKAGRLQIGDKILAVNSVGLEDVMHEDAVAALKDTYDVVYLKVAKP*,2,,FALSE,FALSE,75.3333333333333,66,68,92,85,123,54,-0.0038582319082001,0.0992486929194012,0.192508536563454,0.0960511764814666,-0.155621680856522,0.129055813017534,0.041233154404257,0.0608635122166272,0.11477086972404,0.0108169963993868,0.131453600915829,0.0104309034599124,0.0902656671104893,0.0131819659615069,0.114364933615903,0.0064463365657397,missense,"D47A,N78D",-0.00315858346236491,-0.00315858346236491
PSD95-PDZ2 binding NMDAR2A,2,KVMEIKLIKGPKGLGFSIAGGVGNQHIPGDNSIYVTKIIEGGAAHKAGRLQIGDKILAVNSVGLEDVMHEDAVAALKATYDVVYLKVAKP*,2,,FALSE,FALSE,146.333333333333,126,165,148,203,113,142,0.0597360942544005,0.0917620593691053,-0.0856420342132073,0.0798155946824886,-0.00646536129211371,0.0969571754964472,-0.0184159805385056,0.0511571584725509,0.121701939311837,0.0100010371582626,0.101247185363483,0.00866776226201854,0.105500730773794,0.00990336008300821,0.108047217373572,0.005418291670175,missense,"D47A,N78A",-0.083994777746194,-0.083994777746194
PSD95-PDZ2 binding NMDAR2A,2,KVMEIKLIKGPKGLGFSIAGGVGNQHIPGDNSIYVTKIIEGGAAHKAGRLQIGDKILAVNSVGLEDVMHEDAVAALKGTYDVVYLKVAKP*,2,,FALSE,FALSE,506.333333333333,399,602,518,439,362,440,-0.0433286560645902,0.0488360188349353,-0.119484372334577,0.0434225969835375,-0.0456536578584941,0.0524513018477891,-0.0747304127975861,0.0275959186488464,0.110469035378184,0.00532257931423715,0.0975719970447867,0.00471557906634657,0.101497975846689,0.00535745937690031,0.102082694942489,0.0029228115988127,missense,"D47A,N78G",-0.160311800473292,-0.160311800473292
PSD95-PDZ2 binding NMDAR2A,2,KVMEIKLIKGPKGLGFSIAGGVGNQHIPGDNSIYVTKIIEGGAAHKAGRLQIGDKILAVNSVGLEDVMHEDAVAALKVTYDVVYLKVAKP*,2,,FALSE,FALSE,576,382,673,673,39,49,72,-0.742003590990105,0.081814395718219,-0.731509655424237,0.0763665565473894,-0.660700842764115,0.0700612324680439,-0.706999695180132,0.0436604738296337,0.0343212894167489,0.00891685318839078,0.0311076717049963,0.00829320585225173,0.0386760783545938,0.00715616569312922,0.0351161258771052,0.00462428306673699,missense,"D47A,N78V",-1.0171598100784,-1.0171598100784
PSD95-PDZ2 binding NMDAR2A,2,KVMEIKLIKGPKGLGFSIAGGVGNQHIPGDNSIYVTKIIEGGAAHKAGRLQIGDKILAVNSVGLEDVMHEDAVAALKWTYDVVYLKVAKP*,2,,FALSE,FALSE,182.666666666667,167,230,151,13,9,10,-0.784537351491888,0.117531713738069,-0.879086057197198,0.157552512120293,-0.811335693740367,0.172163460949726,-0.816727058612453,0.0826431228151271,0.0296855857045216,0.0128096409828882,0.0150812651970861,0.0171097856787893,0.0232899951417761,0.0175850496695269,0.0234943924378913,0.00875311603139017,missense,"D47A,N78W",-1.16586175650526,-1.16586175650526
PSD95-PDZ2 binding NMDAR2A,2,KVMEIKLIKGPKGLGFSIAGGVGNQHIPGDNSIYVTKIIEGGAAHKAGRLQIGDKILAVNSVGLEDVMHEDAVAALKCTYDVVYLKVAKP*,2,,FALSE,FALSE,111.333333333333,92,145,97,87,64,34,-0.0915777746222814,0.0973211632147293,-0.211450604903053,0.0893438079952275,-0.312100944613689,0.135393565680428,-0.186343860150532,0.0591924305554905,0.105210421623583,0.0106069172410438,0.0875847076784902,0.00970250100079712,0.0742826262826547,0.0138293140965605,0.0902611976168221,0.00626934456471647,missense,"D47A,N78C",-0.31156975792009,-0.31156975792009
PSD95-PDZ2 binding NMDAR2A,2,KVMEIKLIKGPKGLGFSIAGGVGNQHIPGDNSIYVTKIIEGGAAHKAGRLQIGDKILAVNSVGLEDVMHEDAVAALKFTYDVVYLKVAKP*,2,,FALSE,FALSE,94.3333333333333,66,103,114,13,15,13,-0.537113833898072,0.11984457141,-0.516012743262941,0.134595335752515,-0.650962157165193,0.164298840410375,-0.555973064142802,0.0785989817316056,0.0566519791169707,0.0130617165757617,0.0545100658141141,0.0146166971068791,0.039670803187774,0.0167817448216019,0.0511120560920961,0.00832478231231515,missense,"D47A,N78F",-0.812489313175461,-0.812489313175461
PSD95-PDZ2 binding NMDAR2A,2,KVMEIKLIKGPKGLGFSIAGGVGNQHIPGDNSIYVTKIIEGGAAHKAGRLQIGDKILAVNSVGLEDVMHEDAVAALKPTYDVVYLKVAKP*,2,,FALSE,FALSE,42.5,,44,41,14,3,3,,,-0.746346500711271,0.27470649748002,-0.78760053157595,0.315864512033355,-0.764112341047583,0.207281487999565,,,0.0294964295889919,0.0298323983108906,0.0257143423480479,0.0322629035354337,0.0290670609445541,0.0219541427503668,missense,"D47A,N78P",-1.09455856769383,-1.09455856769383
PSD95-PDZ2 binding NMDAR2A,2,KVMEIKLIKGPKGLGFSIAGGVGNQHIPGDNSIYVTKIIEGGAAHKAGRLQIGDKILAVNSVGLEDVMHEDAVAALKYTYDVVYLKVAKP*,2,,FALSE,FALSE,58,42,70,62,14,8,24,-0.387708491258673,0.13397027535851,-0.598419943909611,0.178565308548732,-0.281970397491925,0.166567860599251,-0.410428165749129,0.0901225437852766,0.0729354888120752,0.0146012601632417,0.0455608620059452,0.0193917197372455,0.0773602082781803,0.0170135061518076,0.0665273906053693,0.00954529615926098,missense,"D47A,N78Y",-0.615247631550728,-0.615247631550728
PSD95-PDZ2 binding NMDAR2A,2,KVMEIKLIKGPKGLGFSIAGGVGNQHIPGDNSIYVTKIIEGGAAHKGGRLQIGDKILAVNSVGLEDVMHEDAVAALKTTYDVVYLKVAKP*,2,,FALSE,FALSE,258.666666666667,198,258,320,142,85,105,-0.244438165318729,0.0745032018806926,-0.344697011536644,0.074832401371258,-0.337294847899673,0.0761765949841161,-0.308283245741345,0.0433938528506751,0.0885503503709059,0.00812001491184071,0.0731145007024891,0.00812660066196716,0.0717092809385886,0.00778079854494959,0.0773460323312547,0.00459604400357322,missense,"D47G,N78T",-0.476821372615396,-0.476821372615396
PSD95-PDZ2 binding NMDAR2A,2,KVMEIKLIKGPKGLGFSIAGGVGNQHIPGDNSIYVTKIIEGGAAHKGGRLQIGDKILAVNSVGLEDVMHEDAVAALKRTYDVVYLKVAKP*,2,,FALSE,FALSE,514,395,633,514,251,244,191,-0.205930402483282,0.04927917800789,-0.247609436911787,0.0447830303862988,-0.326904726333579,0.0614774279916517,-0.250858467690348,0.0291730187614762,0.0927472654101572,0.00537087870274496,0.0836579542567965,0.00486331853199051,0.0727705444773458,0.00627940225425445,0.0834281566295054,0.00308984957860744,missense,"D47G,N78R",-0.398999615104738,-0.398999615104738
PSD95-PDZ2 binding NMDAR2A,2,KVMEIKLIKGPKGLGFSIAGGVGNQHIPGDNSIYVTKIIEGGAAHKGGRLQIGDKILAVNSVGLEDVMHEDAVAALKMTYDVVYLKVAKP*,2,,FALSE,FALSE,257,208,313,250,55,56,88,-0.451709902855205,0.085500867060731,-0.471891556729826,0.0779524523268953,-0.311916784010739,0.0845628336591072,-0.414928718553658,0.0476082186042345,0.0659600514694639,0.0093186372932029,0.0593015098559527,0.00846542993507387,0.0743014367394855,0.00863738229870725,0.0660507162063203,0.00504240700612024,missense,"D47G,N78M",-0.62134675706597,-0.62134675706597
PSD95-PDZ2 binding NMDAR2A,2,KVMEIKLIKGPKGLGFSIAGGVGNQHIPGDNSIYVTKIIEGGAAHKGGRLQIGDKILAVNSVGLEDVMHEDAVAALKITYDVVYLKVAKP*,2,,FALSE,FALSE,188.666666666667,159,232,175,12,16,10,-0.799731209093107,0.129296602837226,-0.734205211647105,0.126480881823821,-0.83251464252986,0.177017729825924,-0.779958007624211,0.0805195320776943,0.0280296253273039,0.0140918821820555,0.0308149414359722,0.0137354888941255,0.0211267436344174,0.0180808724116249,0.0273887729828296,0.00852819669757558,missense,"D47G,N78I",-1.11603253178692,-1.11603253178692
PSD95-PDZ2 binding NMDAR2A,2,KVMEIKLIKGPKGLGFSIAGGVGNQHIPGDNSIYVTKIIEGGAAHKGGRLQIGDKILAVNSVGLEDVMHEDAVAALKQTYDVVYLKVAKP*,2,,FALSE,FALSE,178.666666666667,143,204,189,198,130,92,0.0081574404669201,0.069436866902986,-0.107701628511492,0.0683816192083333,-0.233826708455473,0.0945901749684638,-0.0890658981687269,0.0433137230223538,0.116080443492668,0.00756784111891788,0.0988515718278733,0.00742606279822349,0.0822776812327201,0.00966159088516118,0.100564357269062,0.00458755708220602,missense,"D47G,N78Q",-0.179739174931053,-0.179739174931053
PSD95-PDZ2 binding NMDAR2A,2,KVMEIKLIKGPKGLGFSIAGGVGNQHIPGDNSIYVTKIIEGGAAHKGGRLQIGDKILAVNSVGLEDVMHEDAVAALKHTYDVVYLKVAKP*,2,,FALSE,FALSE,37,32,,42,11,8,5,-0.378969491384962,0.144789784851677,,,-0.639868104786299,0.265658246763836,-0.438720379715882,0.127133381897092,0.0738879419617096,0.0157804655692591,,,0.040803967339116,0.0271347557646141,0.0635308311434298,0.0134652854986815,missense,"D47G,N78H",-0.653589091274002,-0.653589091274002
PSD95-PDZ2 binding NMDAR2A,2,KVMEIKLIKGPKGLGFSIAGGVGNQHIPGDNSIYVTKIIEGGAAHKGGRLQIGDKILAVNSVGLEDVMHEDAVAALKPTYDVVYLKVAKP*,2,,FALSE,FALSE,152.666666666667,140,166,152,13,15,28,-0.733427584512363,0.117983941803083,-0.664429581814928,0.128541628653843,-0.505320248559606,0.127061880048284,-0.639218446032373,0.0717404375735076,0.0352559781109989,0.0128589287791007,0.0383923900971499,0.0139592805438137,0.0545468993272552,0.0129783024773475,0.0422951520118037,0.00759836212419448,missense,"D47G,N78P",-0.925303017349278,-0.925303017349278
PSD95-PDZ2 binding NMDAR2A,2,KVMEIKLIKGPKGLGFSIAGGVGNQHIPGDNSIYVTKIIEGGAAHKGGRLQIGDKILAVNSVGLEDVMHEDAVAALKLTYDVVYLKVAKP*,2,,FALSE,FALSE,571,503,560,650,92,126,110,-0.552704732227769,0.0594295755462772,-0.403084172791158,0.0531685462285111,-0.53109561424338,0.0627029477971325,-0.487150432484882,0.0334970053534862,0.0549527457453786,0.00647715839666741,0.0667738095766319,0.0057739633508862,0.0519141624892584,0.00640457879596362,0.0584013798732775,0.00354782303203932,missense,"D47G,N78L",-0.719221244339887,-0.719221244339887
PSD95-PDZ2 binding NMDAR2A,2,KVMEIKLIKGPKGLGFSIAGGVGNQHIPGDNSIYVTKIIEGGAAHKGGRLQIGDKILAVNSVGLEDVMHEDAVAALKETYDVVYLKVAKP*,2,,FALSE,FALSE,179.333333333333,142,193,203,147,87,106,-0.15343627012089,0.0942631572795082,-0.197143482255518,0.0750691155442699,-0.193257130732256,0.0883888012209358,-0.184185421360211,0.0489120889678656,0.0984685381448426,0.0102736288297047,0.0891384233183435,0.00815230719442963,0.0864215224136478,0.00902817270938795,0.0904898078693726,0.00518050595729715,missense,"D47G,N78E",-0.308644653011669,-0.308644653011669
PSD95-PDZ2 binding NMDAR2A,2,KVMEIKLIKGPKGLGFSIAGGVGNQHIPGDNSIYVTKIIEGGAAHKGGRLQIGDKILAVNSVGLEDVMHEDAVAALKDTYDVVYLKVAKP*,2,,FALSE,FALSE,142.333333333333,140,113,174,262,160,159,0.0128344764797202,0.0742130371067013,0.0737174389704943,0.0839971541382624,-0.0323575720982902,0.0908752343961998,0.019938147624846,0.0474370036376387,0.116590188056774,0.0080883901999864,0.118553202229632,0.00912186854778044,0.102856059189192,0.00928214094774571,0.112109480785951,0.00502427283575163,missense,"D47G,N78D",-0.032017464767982,-0.032017464767982
PSD95-PDZ2 binding NMDAR2A,2,KVMEIKLIKGPKGLGFSIAGGVGNQHIPGDNSIYVTKIIEGGAAHKGGRLQIGDKILAVNSVGLEDVMHEDAVAALKATYDVVYLKVAKP*,2,,FALSE,FALSE,405,300,489,426,471,447,368,0.0215213294064391,0.064860728846185,-0.0101989579900097,0.0464717188174191,-0.0584453637127769,0.0580487974036294,-0.0169936874222096,0.0316621603084938,0.117536957772992,0.00706909330242309,0.109440103697542,0.00504670562462322,0.100191410669824,0.00592919647390924,0.108197859027149,0.00335348609229943,missense,"D47G,N78A",-0.0820672935875758,-0.0820672935875758
PSD95-PDZ2 binding NMDAR2A,2,KVMEIKLIKGPKGLGFSIAGGVGNQHIPGDNSIYVTKIIEGGAAHKGGRLQIGDKILAVNSVGLEDVMHEDAVAALKGTYDVVYLKVAKP*,2,,FALSE,FALSE,640.333333333333,466,737,718,489,455,714,-0.0608446454989233,0.0484568105761409,-0.1229512504083,0.0407996686479233,-0.0132903131485462,0.0451367621067627,-0.0700497556816712,0.0256708958505304,0.108559988628352,0.00528124985941674,0.0971955032649186,0.00443073599358797,0.104803619338386,0.00461034065643477,0.102578445023599,0.00271892351541555,missense,"D47G,N78G",-0.15396859854151,-0.15396859854151
PSD95-PDZ2 binding NMDAR2A,2,KVMEIKLIKGPKGLGFSIAGGVGNQHIPGDNSIYVTKIIEGGAAHKGGRLQIGDKILAVNSVGLEDVMHEDAVAALKVTYDVVYLKVAKP*,2,,FALSE,FALSE,708.333333333333,554,841,730,80,79,87,-0.623942499928004,0.0634727120151697,-0.642627482585935,0.0602646290257864,-0.638064632824589,0.0641610034424818,-0.635130475168469,0.0361202879367115,0.0471886266013656,0.00691781500724621,0.0407600403499808,0.00654457915501647,0.0409881768331011,0.00655350691812707,0.0427281279459869,0.00382566704436521,missense,"D47G,N78V",-0.919763020712306,-0.919763020712306
PSD95-PDZ2 binding NMDAR2A,2,KVMEIKLIKGPKGLGFSIAGGVGNQHIPGDNSIYVTKIIEGGAAHKGGRLQIGDKILAVNSVGLEDVMHEDAVAALK*TYDVVYLKVAKP*,2,,FALSE,TRUE,109.666666666667,85,151,93,1,4,1,-1.16302334467124,0.364611133359115,-0.904748430845403,0.233932395791251,-1.07302857893489,0.497234245168929,-0.992663713695606,0.183062589434855,-0.0115651502498972,0.0397385315686198,0.0122943993628266,0.0254044388213756,-0.0034397322865736,0.0507882964855049,0.00486012616551812,0.0193890069947445,stop,"D47G,N78*",-1.40429018712032,-1.40429018712032
PSD95-PDZ2 binding NMDAR2A,2,KVMEIKLIKGPKGLGFSIAGGVGNQHIPGDNSIYVTKIIEGGAAHKGGRLQIGDKILAVNSVGLEDVMHEDAVAALKSTYDVVYLKVAKP*,2,,FALSE,FALSE,402.333333333333,317,452,438,320,410,379,-0.0602929457586731,0.050824347717268,-0.0507701042415531,0.0470739089319029,-0.0607894874560932,0.0574004096481193,-0.0566615773947338,0.0295926556855907,0.10862011772354,0.00553928490227402,0.105034184631163,0.00511210187669209,0.0999519781431403,0.00586296911751864,0.103996449014768,0.00313429526946119,missense,"D47G,N78S",-0.135825009667205,-0.135825009667205
PSD95-PDZ2 binding NMDAR2A,2,KVMEIKLIKGPKGLGFSIAGGVGNQHIPGDNSIYVTKIIEGGAAHKGGRLQIGDKILAVNSVGLEDVMHEDAVAALKWTYDVVYLKVAKP*,2,,FALSE,FALSE,452,378,515,463,26,30,27,-0.737844658983123,0.0939108849279957,-0.733623365897198,0.0946925772193219,-0.824503582475294,0.107420402971791,-0.760437129938944,0.0566525624778745,0.034774566444602,0.0102352350872198,0.030878128343912,0.0102833631770834,0.0219450060472892,0.0109720907755865,0.029456319580699,0.0060003353691476,missense,"D47G,N78W",-1.08957794090859,-1.08957794090859
PSD95-PDZ2 binding NMDAR2A,2,KVMEIKLIKGPKGLGFSIAGGVGNQHIPGDNSIYVTKIIEGGAAHKGGRLQIGDKILAVNSVGLEDVMHEDAVAALKCTYDVVYLKVAKP*,2,,FALSE,FALSE,136.666666666667,84,154,172,47,82,84,-0.279401978943618,0.105613658563304,-0.164935046953689,0.0797520280492506,-0.214410049558196,0.0971618294560219,-0.208877318238708,0.0532395169310049,0.084739686119676,0.0115107063962351,0.0926361741167736,0.00866085909394849,0.0842609296481582,0.00992426376387251,0.0878745746708876,0.00563884390228957,missense,"D47G,N78C",-0.342106981932646,-0.342106981932646
PSD95-PDZ2 binding NMDAR2A,2,KVMEIKLIKGPKGLGFSIAGGVGNQHIPGDNSIYVTKIIEGGAAHKGGRLQIGDKILAVNSVGLEDVMHEDAVAALKFTYDVVYLKVAKP*,2,,FALSE,FALSE,193.333333333333,128,258,194,31,19,22,-0.478425260725596,0.108627564444376,-0.724278318034971,0.118982778205101,-0.654614392522669,0.12548609746305,-0.608880984032951,0.0675909945167264,0.0630483765507118,0.0118391883953897,0.0318929757997155,0.0129212146931803,0.0392977580607086,0.0128173495383391,0.0455083331687266,0.00715887538525673,missense,"D47G,N78F",-0.884189848237659,-0.884189848237659
PSD95-PDZ2 binding NMDAR2A,2,KVMEIKLIKGPKGLGFSIAGGVGNQHIPGDNSIYVTKIIEGGAAHKGGRLQIGDKILAVNSVGLEDVMHEDAVAALKKTYDVVYLKVAKP*,2,,FALSE,FALSE,100.333333333333,65,120,116,53,36,24,-0.133670077428772,0.103682377088982,-0.322031640292298,0.104171026024257,-0.472113193427383,0.137774549582003,-0.281606728748895,0.0648398263866852,0.100622831857848,0.0113002183370029,0.0755759000105805,0.0113126976220714,0.0579387207431211,0.014072511578422,0.0801714658409566,0.00686748642216076,missense,"D47G,N78K",-0.440669496942986,-0.440669496942986
PSD95-PDZ2 binding NMDAR2A,2,KVMEIKLIKGPKGLGFSIAGGVGNQHIPGDNSIYVTKIIEGGAAHKVGRLQIGDKILAVNSVGLEDVMHEDAVAALKKTYDVVYLKVAKP*,2,,FALSE,FALSE,381,378,423,342,62,27,44,-0.569713410664642,0.0764002677793006,-0.765437906277577,0.0971645086544386,-0.616854913194721,0.0978031677424826,-0.636923342120858,0.0511788353035185,0.05309899021472,0.00832677385637721,0.0274231534910714,0.0105518083862287,0.0431545713230264,0.0099897710762846,0.0425382371005234,0.00542058756377375,missense,"D47V,N78K",-0.922192704586639,-0.922192704586639
PSD95-PDZ2 binding NMDAR2A,2,KVMEIKLIKGPKGLGFSIAGGVGNQHIPGDNSIYVTKIIEGGAAHKVGRLQIGDKILAVNSVGLEDVMHEDAVAALKTTYDVVYLKVAKP*,2,,FALSE,FALSE,120.666666666667,96,186,80,61,28,34,-0.493102916287801,0.10567841389752,-0.492430215859672,0.0999565808610338,-0.574499897926623,0.195250209292069,-0.502682295261256,0.0680634184540103,0.0614486764166582,0.0115177640027027,0.0570710658527936,0.010855020035549,0.0474807799339266,0.0199431668569277,0.056756328325923,0.00720891199324289,missense,"D47V,N78T",-0.740269943171571,-0.740269943171571
PSD95-PDZ2 binding NMDAR2A,2,KVMEIKLIKGPKGLGFSIAGGVGNQHIPGDNSIYVTKIIEGGAAHKVGRLQIGDKILAVNSVGLEDVMHEDAVAALKRTYDVVYLKVAKP*,2,,FALSE,FALSE,830,722,1063,705,236,107,206,-0.397881565436876,0.0452267680525753,-0.621161971470779,0.0518867637466237,-0.395336807688935,0.0542070672423398,-0.466235484822236,0.0288597412083474,0.0718267376182869,0.00492921138596653,0.0430911380248028,0.00563476516701227,0.0657807828694838,0.00553679604625448,0.0606165788813198,0.00305666890150862,missense,"D47V,N78R",-0.690877417152517,-0.690877417152517
PSD95-PDZ2 binding NMDAR2A,2,KVMEIKLIKGPKGLGFSIAGGVGNQHIPGDNSIYVTKIIEGGAAHKVGRLQIGDKILAVNSVGLEDVMHEDAVAALKSTYDVVYLKVAKP*,2,,FALSE,FALSE,353,314,389,356,181,137,90,-0.26262248101371,0.0559544613040805,-0.276699288452921,0.0541279881173911,-0.412533455290939,0.0780561978256797,-0.298277051687876,0.0348188775145799,0.0865684635408429,0.00609840984956236,0.0804988733979868,0.00587815619979143,0.0640242899379267,0.0079727841680635,0.078405834703178,0.00368782863698966,missense,"D47V,N78S",-0.46326103100568,-0.46326103100568
PSD95-PDZ2 binding NMDAR2A,2,KVMEIKLIKGPKGLGFSIAGGVGNQHIPGDNSIYVTKIIEGGAAHKVGRLQIGDKILAVNSVGLEDVMHEDAVAALKMTYDVVYLKVAKP*,2,,FALSE,FALSE,401.666666666667,338,463,404,44,41,32,-0.595742033193106,0.0864556723379704,-0.655214061067948,0.083010244542376,-0.736435500398314,0.104564629075077,-0.6537882733626,0.0519615728986326,0.050262161759961,0.00942270037899488,0.0393931712511747,0.00901469277861807,0.0309404199933176,0.0106803974886275,0.0407519940957593,0.00550349092897561,missense,"D47V,N78M",-0.945047970798782,-0.945047970798782
PSD95-PDZ2 binding NMDAR2A,2,KVMEIKLIKGPKGLGFSIAGGVGNQHIPGDNSIYVTKIIEGGAAHKVGRLQIGDKILAVNSVGLEDVMHEDAVAALKITYDVVYLKVAKP*,2,,FALSE,FALSE,549.333333333333,450,628,570,34,20,23,-0.794560956109452,0.093028067117271,-0.95371060276762,0.109805860113143,-0.963532282402455,0.106838862337656,-0.892439477416081,0.0591213995682881,0.0285931250194714,0.0101390178293494,0.00697723712476885,0.0119246256852861,0.00774439355830828,0.0109126912904711,0.0154753393790194,0.00626182134376803,missense,"D47V,N78I",-1.26846682868245,-1.26846682868245
PSD95-PDZ2 binding NMDAR2A,2,KVMEIKLIKGPKGLGFSIAGGVGNQHIPGDNSIYVTKIIEGGAAHKVGRLQIGDKILAVNSVGLEDVMHEDAVAALKQTYDVVYLKVAKP*,2,,FALSE,FALSE,423,335,520,414,172,131,161,-0.263125843837291,0.0678775117918085,-0.37707960314475,0.0601844049345841,-0.292961939601601,0.0661760053111445,-0.316174643949945,0.0372297813736901,0.0865136026284208,0.00739788886940392,0.069597836990295,0.00653586703111394,0.0762375146887444,0.00675932241317552,0.0765102177853269,0.00394317863467217,missense,"D47V,N78Q",-0.487515754007072,-0.487515754007072
PSD95-PDZ2 binding NMDAR2A,2,KVMEIKLIKGPKGLGFSIAGGVGNQHIPGDNSIYVTKIIEGGAAHKVGRLQIGDKILAVNSVGLEDVMHEDAVAALKHTYDVVYLKVAKP*,2,,FALSE,FALSE,93.3333333333333,105,103,72,105,23,6,-0.0738066422055159,0.0749609665604581,-0.406552945953702,0.114784868427098,-0.958511673982555,0.295827997240049,-0.207111231406937,0.061396186786676,0.107147276102073,0.00816990613707641,0.0663971099951352,0.0124653328057136,0.0082572064859071,0.0302163420531028,0.0880616291097013,0.00650275459738932,missense,"D47V,N78H",-0.339713590337074,-0.339713590337074
PSD95-PDZ2 binding NMDAR2A,2,KVMEIKLIKGPKGLGFSIAGGVGNQHIPGDNSIYVTKIIEGGAAHKVGRLQIGDKILAVNSVGLEDVMHEDAVAALKPTYDVVYLKVAKP*,2,,FALSE,FALSE,313,308,325,306,65,16,27,-0.461738209608726,0.0701984995465907,-0.802551008237202,0.120780074938023,-0.918407418205553,0.139570776273138,-0.606731246081953,0.0556575063201406,0.0648670783042367,0.00765085055028861,0.0233927688792448,0.0131163963598363,0.0123535189433102,0.0142559810289494,0.0457360218750725,0.00589494436128506,missense,"D47V,N78P",-0.881276534660975,-0.881276534660975
PSD95-PDZ2 binding NMDAR2A,2,KVMEIKLIKGPKGLGFSIAGGVGNQHIPGDNSIYVTKIIEGGAAHKVGRLQIGDKILAVNSVGLEDVMHEDAVAALKLTYDVVYLKVAKP*,2,,FALSE,FALSE,1647,1495,1877,1569,118,77,91,-0.741487141213488,0.0545615773623211,-0.842806134501459,0.0595254553238304,-0.844757921125347,0.0583402411258171,-0.806114369942287,0.0331143100811972,0.0343775766605382,0.00594660109380361,0.0190211687467876,0.00646430684802712,0.0198761956898545,0.00595896499913678,0.0246184314646205,0.00350729000268485,missense,"D47V,N78L",-1.15147949657746,-1.15147949657746
PSD95-PDZ2 binding NMDAR2A,2,KVMEIKLIKGPKGLGFSIAGGVGNQHIPGDNSIYVTKIIEGGAAHKVGRLQIGDKILAVNSVGLEDVMHEDAVAALKETYDVVYLKVAKP*,2,,FALSE,FALSE,269.333333333333,250,309,249,139,50,101,-0.23758105962317,0.069379801313179,-0.499488140638797,0.0798340784768098,-0.274755888586684,0.0837478223199827,-0.329046562897998,0.0444017129613722,0.08929769812368,0.00756162160850103,0.0563045939084069,0.00866976955314396,0.0780971096900132,0.00855413574452746,0.0751468932126217,0.00470279113741611,missense,"D47V,N78E",-0.504959710937695,-0.504959710937695
PSD95-PDZ2 binding NMDAR2A,2,KVMEIKLIKGPKGLGFSIAGGVGNQHIPGDNSIYVTKIIEGGAAHKVGRLQIGDKILAVNSVGLEDVMHEDAVAALKDTYDVVYLKVAKP*,2,,FALSE,FALSE,221,185,234,244,107,82,89,-0.232250447628429,0.0720663975025818,-0.271730391084249,0.0728070599805253,-0.318629386738867,0.0873052663854064,-0.268902928194884,0.0441773582320906,0.0898786751527726,0.00785443051562664,0.0810384824965264,0.00790665394924602,0.073615800822696,0.00891749873828899,0.0815169842156391,0.0046790286885795,missense,"D47V,N78D",-0.42345337317669,-0.42345337317669
PSD95-PDZ2 binding NMDAR2A,2,KVMEIKLIKGPKGLGFSIAGGVGNQHIPGDNSIYVTKIIEGGAAHKVGRLQIGDKILAVNSVGLEDVMHEDAVAALKATYDVVYLKVAKP*,2,,FALSE,FALSE,897.333333333333,858,981,853,470,300,302,-0.222462787153156,0.0493617739876229,-0.319397553641796,0.0460202195433429,-0.316355049203215,0.0461549523496594,-0.288916007343218,0.0271963435844095,0.0909454205678021,0.0053798807398408,0.0758619548467931,0.00499767399885215,0.0738481052751569,0.00471434022693362,0.0793973062803965,0.00288049075246606,missense,"D47V,N78A",-0.450574992891792,-0.450574992891792
PSD95-PDZ2 binding NMDAR2A,2,KVMEIKLIKGPKGLGFSIAGGVGNQHIPGDNSIYVTKIIEGGAAHKVGRLQIGDKILAVNSVGLEDVMHEDAVAALKGTYDVVYLKVAKP*,2,,FALSE,FALSE,662,587,789,610,413,232,291,-0.215533854843127,0.0484976227688617,-0.328554242463117,0.0454463315611812,-0.298611391851539,0.0576361163859985,-0.28140659016324,0.0287435596274422,0.0917005966174257,0.00528569793151449,0.0748675626841308,0.00493535128342047,0.0756604706523806,0.00588704457853796,0.0801926634458258,0.0030443635719938,missense,"D47V,N78G",-0.440398270183214,-0.440398270183214
PSD95-PDZ2 binding NMDAR2A,2,KVMEIKLIKGPKGLGFSIAGGVGNQHIPGDNSIYVTKIIEGGAAHKVGRLQIGDKILAVNSVGLEDVMHEDAVAALKVTYDVVYLKVAKP*,2,,FALSE,FALSE,625.666666666667,542,676,659,89,51,80,-0.562435278699588,0.0606816846316718,-0.713654270756351,0.071296281631873,-0.579524172723569,0.0832663951788598,-0.615026489923199,0.0404050631374945,0.0538922251173115,0.00661362426911322,0.0330467192058487,0.00774258742053297,0.046967592516746,0.0085049620107851,0.0448574341671331,0.00427948743768185,missense,"D47V,N78V",-0.892518205532248,-0.892518205532248
PSD95-PDZ2 binding NMDAR2A,2,KVMEIKLIKGPKGLGFSIAGGVGNQHIPGDNSIYVTKIIEGGAAHKVGRLQIGDKILAVNSVGLEDVMHEDAVAALK*TYDVVYLKVAKP*,2,,FALSE,TRUE,334.333333333333,264,394,345,4,4,4,-1.26511342878975,0.189000055093534,-1.18353330695748,0.229369932154161,-1.22370783939654,0.241981047170051,-1.2298800450341,0.124921635525007,-0.0226918264794752,0.020598890073957,-0.0179809000695529,0.0249089673500081,-0.0188303515548477,0.0247163289474766,-0.0202645545340651,0.0132310291931668,stop,"D47V,N78*",-1.72576451303932,-1.72576451303932
PSD95-PDZ2 binding NMDAR2A,2,KVMEIKLIKGPKGLGFSIAGGVGNQHIPGDNSIYVTKIIEGGAAHKVGRLQIGDKILAVNSVGLEDVMHEDAVAALKYTYDVVYLKVAKP*,2,,FALSE,FALSE,257,292,268,211,32,18,17,-0.700349825888785,0.0910373222860551,-0.744162133422053,0.117057229943289,-0.658715015692301,0.157398057366061,-0.706831958895317,0.0653714908057933,0.0388610834822262,0.00992204892993176,0.0297336460932501,0.0127121052500468,0.0388789138894994,0.0160768878680795,0.0351338916041692,0.00692379746404412,missense,"D47V,N78Y",-1.01693249474649,-1.01693249474649
PSD95-PDZ2 binding NMDAR2A,2,KVMEIKLIKGPKGLGFSIAGGVGNQHIPGDNSIYVTKIIEGGAAHKVGRLQIGDKILAVNSVGLEDVMHEDAVAALKWTYDVVYLKVAKP*,2,,FALSE,FALSE,974,750,1233,939,44,32,31,-0.86529799949968,0.0809564463632246,-0.982468903153181,0.0885679553045173,-0.992664118271738,0.092565652378141,-0.94040904075347,0.0502031618364937,0.0208835792194402,0.00882334631378269,0.00385416184363647,0.00961824545274068,0.0047688215182257,0.00945480292846286,0.0103946606780637,0.0053172494664862,missense,"D47V,N78W",-1.33347492888998,-1.33347492888998
PSD95-PDZ2 binding NMDAR2A,2,KVMEIKLIKGPKGLGFSIAGGVGNQHIPGDNSIYVTKIIEGGAAHKVGRLQIGDKILAVNSVGLEDVMHEDAVAALKCTYDVVYLKVAKP*,2,,FALSE,FALSE,227.666666666667,146,286,251,68,52,38,-0.30829759357339,0.0823971070762099,-0.468087321782556,0.0822256987890758,-0.56681462600704,0.101515169116737,-0.432508125854951,0.0504925717488063,0.0815903876229982,0.00898036220272498,0.059714639699099,0.0089294931869802,0.0482657658286348,0.0103689207993415,0.0641887997318485,0.00534790221116495,missense,"D47V,N78C",-0.64517027748023,-0.64517027748023
PSD95-PDZ2 binding NMDAR2A,2,KVMEIKLIKGPKGLGFSIAGGVGNQHIPGDNSIYVTKIIEGGAAHKVGRLQIGDKILAVNSVGLEDVMHEDAVAALKFTYDVVYLKVAKP*,2,,FALSE,FALSE,84.6666666666667,75,98,81,35,11,24,-0.308862442128018,0.109557107796249,-0.602396355190991,0.150581991645591,-0.33947544783725,0.173851459523609,-0.395828288149066,0.0789332963021057,0.0815288254542493,0.0119404982141342,0.0451290342687702,0.0163528056104505,0.0714865509934532,0.0177574645280578,0.0680737312847182,0.00836019111739042,missense,"D47V,N78F",-0.595461954133422,-0.595461954133422
PSD95-PDZ2 binding NMDAR2A,2,KVMEIKLIKGPKGLGFSIAGGVGNQHIPGDNSIYVTKIIEGGAAHK*GRLQIGDKILAVNSVGLEDVMHEDAVAALKKTYDVVYLKVAKP*,2,,FALSE,TRUE,78.3333333333333,55,92,88,7,3,1,-0.661142013059047,0.162334904497193,-0.957586534036552,0.26712322853889,-1.3528719735018,0.476611572305467,-0.788877960131204,0.133198934789207,0.0431342961335154,0.0176926871859858,0.00655632125091395,0.0290088753814162,-0.0320233816045036,0.0486818638858008,0.0264440194857618,0.0141077163078123,stop,"D47*,N78K",-1.12812080455986,-1.12812080455986
PSD95-PDZ2 binding NMDAR2A,2,KVMEIKLIKGPKGLGFSIAGGVGNQHIPGDNSIYVTKIIEGGAAHK*GRLQIGDKILAVNSVGLEDVMHEDAVAALKTTYDVVYLKVAKP*,2,,FALSE,TRUE,148,104,214,126,4,5,4,-1.00099140807362,0.197356098072098,-1.0037249521384,0.206822305676337,-1.46181952065488,0.472396836841312,-1.04075968844503,0.136674633600973,0.00609451682688228,0.021509605209376,0.00154581120155177,0.0224603548118189,-0.0431514573151763,0.0482513641033717,-0.000233941353763339,0.0144758436722344,stop,"D47*,N78T",-1.46946959940929,-1.46946959940929
PSD95-PDZ2 binding NMDAR2A,2,KVMEIKLIKGPKGLGFSIAGGVGNQHIPGDNSIYVTKIIEGGAAHK*GRLQIGDKILAVNSVGLEDVMHEDAVAALKRTYDVVYLKVAKP*,2,,FALSE,TRUE,706.333333333333,619,727,773,22,5,15,-1.02403560128934,0.0959563831156019,-1.31442053311556,0.20367258644088,-1.10225507495027,0.128928175279921,-1.08472788117636,0.0720055193220056,0.00358295775533231,0.0104581714894982,-0.0321949062921007,0.0221183036420738,-0.00642497306450382,0.0131689288400222,-0.00489081635507213,0.00762643816032876,stop,"D47*,N78R",-1.52905506319429,-1.52905506319429
PSD95-PDZ2 binding NMDAR2A,2,KVMEIKLIKGPKGLGFSIAGGVGNQHIPGDNSIYVTKIIEGGAAHK*GRLQIGDKILAVNSVGLEDVMHEDAVAALKMTYDVVYLKVAKP*,2,,FALSE,TRUE,88,62,97,105,6,2,0,-0.73894300089343,0.170704082546771,-1.08886355618747,0.321998544623322,,,-0.815711696255532,0.150820807390849,0.0346548594727557,0.018604833897093,-0.00770001578442969,0.034968189419796,,,0.0236019341693904,0.0159741304789902,stop,"D47*,N78M",-1.16448574277378,-1.16448574277378
PSD95-PDZ2 binding NMDAR2A,2,KVMEIKLIKGPKGLGFSIAGGVGNQHIPGDNSIYVTKIIEGGAAHK*GRLQIGDKILAVNSVGLEDVMHEDAVAALKITYDVVYLKVAKP*,2,,FALSE,TRUE,67.6666666666667,61,79,63,1,1,0,-1.24317597882594,0.364019411146397,-1.22858805673921,0.449515485516706,,,-1.23739834600384,0.282893461058105,-0.0203008900319499,0.0396740404720004,-0.0228737266084803,0.0488161915857965,,,-0.0210608526228282,0.029962557135001,stop,"D47*,N78I",-1.73595327501311,-1.73595327501311
PSD95-PDZ2 binding NMDAR2A,2,KVMEIKLIKGPKGLGFSIAGGVGNQHIPGDNSIYVTKIIEGGAAHK*GRLQIGDKILAVNSVGLEDVMHEDAVAALKQTYDVVYLKVAKP*,2,,FALSE,TRUE,50,47,46,57,4,1,2,-0.775430213887902,0.199724669353548,-1.07370717621841,0.453002003768652,-1.01067191899602,0.356970369754218,-0.862745065947342,0.162672411405707,0.0306781617453068,0.0217677529619508,-0.00605407304795993,0.0491948182370201,0.00292947611689304,0.036461521208094,0.0186204120749188,0.0172293887698972,stop,"D47*,N78Q",-1.22822511827149,-1.22822511827149
PSD95-PDZ2 binding NMDAR2A,2,KVMEIKLIKGPKGLGFSIAGGVGNQHIPGDNSIYVTKIIEGGAAHK*GRLQIGDKILAVNSVGLEDVMHEDAVAALKPTYDVVYLKVAKP*,2,,FALSE,TRUE,30.5,,31,30,1,1,3,,,-0.960682658698062,0.457007390094129,-1.02624053582936,0.50279174452607,-0.990341454139046,0.338183528889726,,,0.00622009031000192,0.0496297925872695,0.00133927283688307,0.0513559483071782,0.00510608743441943,0.0358185843835868,stop,"D47*,N78P",-1.40114307317019,-1.40114307317019
PSD95-PDZ2 binding NMDAR2A,2,KVMEIKLIKGPKGLGFSIAGGVGNQHIPGDNSIYVTKIIEGGAAHK*GRLQIGDKILAVNSVGLEDVMHEDAVAALKLTYDVVYLKVAKP*,2,,FALSE,TRUE,749.666666666667,688,775,786,12,25,11,-1.21712114138219,0.118822681287693,-0.947008503872598,0.100363830675926,-1.28519746438662,0.144898246242023,-1.10885384667759,0.0677700694052545,-0.0174612044449114,0.012950341992899,0.00770506732022973,0.0108992462872079,-0.0251109996299169,0.0148001372831217,-0.00744610913937274,0.00717784203637301,stop,"D47*,N78L",-1.56175044488614,-1.56175044488614
PSD95-PDZ2 binding NMDAR2A,2,KVMEIKLIKGPKGLGFSIAGGVGNQHIPGDNSIYVTKIIEGGAAHK*GRLQIGDKILAVNSVGLEDVMHEDAVAALKETYDVVYLKVAKP*,2,,FALSE,TRUE,252,213,276,267,4,4,5,-1.20458784549188,0.196348087291543,-1.18982781840027,0.229309106321409,-1.20125507987493,0.217157237070673,-1.19927701405254,0.122940775072395,-0.0160952155081292,0.0213997433193795,-0.0186644673468338,0.0249023618256143,-0.0165369909937426,0.0221807855099993,-0.0170232457358355,0.0130212270851016,stop,"D47*,N78E",-1.68429144623838,-1.68429144623838
PSD95-PDZ2 binding NMDAR2A,2,KVMEIKLIKGPKGLGFSIAGGVGNQHIPGDNSIYVTKIIEGGAAHK*GRLQIGDKILAVNSVGLEDVMHEDAVAALKDTYDVVYLKVAKP*,2,,FALSE,TRUE,103.333333333333,81,114,115,5,5,2,-0.866637508439009,0.181572853452338,-0.872696399631424,0.21121091620533,-1.22370783939654,0.342200315538609,-0.918606465031179,0.127735795020057,0.0207375877413918,0.0197894082455607,0.0157751650914133,0.022936946295942,-0.0188303515548477,0.0349528843837046,0.0127038724863747,0.0135290898635764,stop,"D47*,N78D",-1.30392819281969,-1.30392819281969
PSD95-PDZ2 binding NMDAR2A,2,KVMEIKLIKGPKGLGFSIAGGVGNQHIPGDNSIYVTKIIEGGAAHK*GRLQIGDKILAVNSVGLEDVMHEDAVAALKATYDVVYLKVAKP*,2,,FALSE,TRUE,200,197,225,178,10,4,8,-0.916182616872828,0.129921025279366,-0.985610110553074,0.232110877833004,-0.932119532918389,0.183117531321006,-0.93257198855332,0.0963915912385452,0.0153377255994181,0.0141599372375898,0.00351303503669753,0.0252066267937775,0.0109529417420312,0.0187039158360168,0.0112247191864459,0.0102092800201747,stop,"D47*,N78A",-1.32285419692343,-1.32285419692343
PSD95-PDZ2 binding NMDAR2A,2,KVMEIKLIKGPKGLGFSIAGGVGNQHIPGDNSIYVTKIIEGGAAHK*GRLQIGDKILAVNSVGLEDVMHEDAVAALKGTYDVVYLKVAKP*,2,,FALSE,TRUE,567,521,569,611,5,12,11,-1.32198396767072,0.169670003551549,-1.03831314387474,0.135747862095235,-1.17389471212259,0.148962591193754,-1.15738513002137,0.0863645388329215,-0.0288900785290632,0.0184921308635419,-0.00221037484500193,0.0147418584162592,-0.0137423595240498,0.0152152759394662,-0.0125862822087116,0.00914726844353577,stop,"D47*,N78G",-1.62751978509512,-1.62751978509512
PSD95-PDZ2 binding NMDAR2A,2,KVMEIKLIKGPKGLGFSIAGGVGNQHIPGDNSIYVTKIIEGGAAHK*GRLQIGDKILAVNSVGLEDVMHEDAVAALKVTYDVVYLKVAKP*,2,,FALSE,TRUE,292,254,342,280,6,1,5,-1.13873648243701,0.156759431077671,-1.50307113642005,0.446497524355225,-1.10431320153083,0.220911953658125,-1.15568717694808,0.12290430920214,-0.00891815416750553,0.0170850230029137,-0.0526818623379031,0.0484884489940413,-0.00663519338620051,0.0225642982328564,-0.0124064441319293,0.0130173648158328,stop,"D47*,N78V",-1.62521872801107,-1.62521872801107
PSD95-PDZ2 binding NMDAR2A,2,KVMEIKLIKGPKGLGFSIAGGVGNQHIPGDNSIYVTKIIEGGAAHK*GRLQIGDKILAVNSVGLEDVMHEDAVAALKYTYDVVYLKVAKP*,2,,FALSE,TRUE,202.333333333333,176,185,246,4,3,16,-1.15039926250201,0.196550692416235,-1.1576483293088,0.263555347294783,-0.823350213352034,0.134613866592706,-0.962440103837977,0.102346823358069,-0.0101892666251015,0.0214218250097255,-0.0151698600302101,0.0286214129246614,0.022062813003585,0.0137496743918911,0.00806124871461511,0.0108400262451528,stop,"D47*,N78Y",-1.3633313098331,-1.3633313098331
PSD95-PDZ2 binding NMDAR2A,2,KVMEIKLIKGPKGLGFSIAGGVGNQHIPGDNSIYVTKIIEGGAAHK*GRLQIGDKILAVNSVGLEDVMHEDAVAALKSTYDVVYLKVAKP*,2,,FALSE,TRUE,174,161,182,179,6,3,1,-1.00995098666661,0.16834481635612,-1.15296612024594,0.263613913436288,-1.56838709709477,0.469485007816542,-1.0946459865716,0.135815419758627,0.00511802306631404,0.018347700295241,-0.0146613845226431,0.0286277730525686,-0.0540364390326604,0.0479539452564964,-0.00594128884907896,0.014384840353366,stop,"D47*,N78S",-1.54249602751719,-1.54249602751719
PSD95-PDZ2 binding NMDAR2A,2,KVMEIKLIKGPKGLGFSIAGGVGNQHIPGDNSIYVTKIIEGGAAHK*GRLQIGDKILAVNSVGLEDVMHEDAVAALKWTYDVVYLKVAKP*,2,,FALSE,TRUE,617.333333333333,569,644,639,20,10,17,-1.02656562643546,0.116240793137787,-1.17006903673737,0.150316661941835,-1.09468272699164,0.120069429329418,-1.08559646225867,0.0730043203842602,0.00330721333904928,0.0126689450898301,-0.0165187159717737,0.016323991507112,-0.00565152140273424,0.0122640824417797,-0.00498281180172418,0.00773222580837962,stop,"D47*,N78W",-1.5302321597136,-1.5302321597136
PSD95-PDZ2 binding NMDAR2A,2,KVMEIKLIKGPKGLGFSIAGGVGNQHIPGDNSIYVTKIIEGGAAHK*GRLQIGDKILAVNSVGLEDVMHEDAVAALKCTYDVVYLKVAKP*,2,,FALSE,TRUE,48.5,,48,49,2,0,4,,,,,-0.754385009738635,0.278026851535325,-0.754385009738635,0.278026851535325,,,,,0.0291070285666352,0.0283981047240829,0.0300973276712055,0.0294471119729437,stop,"D47*,N78C",-1.08137613941037,-1.08137613941037
PSD95-PDZ2 binding NMDAR2A,2,KVMEIKLIKGPKGLGFSIAGGVGNQHIPGDNSIYVTKIIEGGAAHK*GRLQIGDKILAVNSVGLEDVMHEDAVAALKFTYDVVYLKVAKP*,2,,FALSE,TRUE,116.333333333333,114,108,127,1,0,1,-1.42076508839324,0.363174107315352,,,-1.46421891247041,0.472319633828342,-1.43691061891393,0.287904304538064,-0.0396561147936477,0.0395819118179312,,,-0.0433965350106407,0.0482434784648616,-0.0421921218074999,0.0304932787837137,stop,"D47*,N78F",-2.00633125904329,-2.00633125904329
PSD95-PDZ2 binding NMDAR2A,2,KVMEIKLIKGPKGLGFSIAGGVGNQHIPGDNSIYVTKIIEGGAAHKYGRLQIGDKILAVNSVGLEDVMHEDAVAALKKTYDVVYLKVAKP*,2,,FALSE,FALSE,58.3333333333333,46,56,73,4,9,5,-0.769322557269669,0.199818038363814,-0.500782407598265,0.17439298697799,-0.807651692179441,0.242433140314843,-0.660200803683551,0.11551573188762,0.0313438279390346,0.0217779291387664,0.0561640399433217,0.0189386166613397,0.0236662849193755,0.0247625064601879,0.0400728132995585,0.0122348063604177,missense,"D47Y,N78K",-0.953738198198941,-0.953738198198941
PSD95-PDZ2 binding NMDAR2A,2,KVMEIKLIKGPKGLGFSIAGGVGNQHIPGDNSIYVTKIIEGGAAHKYGRLQIGDKILAVNSVGLEDVMHEDAVAALKTTYDVVYLKVAKP*,2,,FALSE,FALSE,197.333333333333,133,249,210,16,18,17,-0.655921355801716,0.110507418108624,-0.694480192274261,0.118403969035236,-0.753036483471794,0.135947400825918,-0.69453255703323,0.0694504365934655,0.0437032893272176,0.0120440713990788,0.0351289733635378,0.0128583575497934,0.0292447691839082,0.0138858836990094,0.0364365782397696,0.00735581751058948,missense,"D47Y,N78T",-1.00026440996282,-1.00026440996282
PSD95-PDZ2 binding NMDAR2A,2,KVMEIKLIKGPKGLGFSIAGGVGNQHIPGDNSIYVTKIIEGGAAHKYGRLQIGDKILAVNSVGLEDVMHEDAVAALKRTYDVVYLKVAKP*,2,,FALSE,FALSE,338.333333333333,250,436,329,39,29,37,-0.575947493770532,0.0781006450379683,-0.7266554176828,0.092534927486016,-0.647016350940728,0.0991696473428577,-0.640869786499518,0.0511370665530355,0.0524195449492327,0.00851209594116824,0.0316348290715921,0.0100490481286596,0.0400738341100196,0.0101293454755935,0.0421202508920991,0.0054161636418912,missense,"D47Y,N78R",-0.927540905274374,-0.927540905274374
PSD95-PDZ2 binding NMDAR2A,2,KVMEIKLIKGPKGLGFSIAGGVGNQHIPGDNSIYVTKIIEGGAAHKYGRLQIGDKILAVNSVGLEDVMHEDAVAALKSTYDVVYLKVAKP*,2,,FALSE,FALSE,178.666666666667,124,250,162,36,37,30,-0.64002561102548,0.122942621857159,-0.571388591301593,0.105038688943835,-0.505237597294617,0.126711313170867,-0.573310003831857,0.0675615482166626,0.0454357475486045,0.0133993693905876,0.0484963953307191,0.0114069235179054,0.0545553414588903,0.0129424950190293,0.0492758204858137,0.00715575659118925,missense,"D47Y,N78S",-0.835984242755517,-0.835984242755517
PSD95-PDZ2 binding NMDAR2A,2,KVMEIKLIKGPKGLGFSIAGGVGNQHIPGDNSIYVTKIIEGGAAHKYGRLQIGDKILAVNSVGLEDVMHEDAVAALKMTYDVVYLKVAKP*,2,,FALSE,FALSE,107.666666666667,108,101,114,13,9,9,-0.676977247814032,0.132120893931396,-0.669685559698874,0.166300961410593,-0.764537176324581,0.184422432704363,-0.695787217605911,0.0902229737218814,0.0414084328270111,0.0143996982922512,0.0378216048147285,0.0180598441092414,0.0280700701279378,0.0188372005383199,0.0363036913255462,0.00955593315914896,missense,"D47Y,N78M",-1.00196471937906,-1.00196471937906
PSD95-PDZ2 binding NMDAR2A,2,KVMEIKLIKGPKGLGFSIAGGVGNQHIPGDNSIYVTKIIEGGAAHKYGRLQIGDKILAVNSVGLEDVMHEDAVAALKITYDVVYLKVAKP*,2,,FALSE,FALSE,676.666666666667,554,873,603,18,13,12,-1.0489003542283,0.119183693013985,-1.18206086802312,0.133980810186658,-1.18280091323689,0.1405988941798,-1.12921830409292,0.0752298090621034,0.000872978055843174,0.0129896882293941,-0.0178209970997244,0.0145499612574506,-0.0146520530681839,0.0143609946268118,-0.00960300317484457,0.00796793762516663,missense,"D47Y,N78I",-1.58934825058257,-1.58934825058257
PSD95-PDZ2 binding NMDAR2A,2,KVMEIKLIKGPKGLGFSIAGGVGNQHIPGDNSIYVTKIIEGGAAHKYGRLQIGDKILAVNSVGLEDVMHEDAVAALKQTYDVVYLKVAKP*,2,,FALSE,FALSE,56.3333333333333,42,61,66,5,4,10,-0.680115347000847,0.184101322604884,-0.757516279614628,0.238762885219676,-0.566670239409305,0.197688527326123,-0.658842756380965,0.117335750915808,0.0410664151479242,0.0200649830759644,0.0282834211732963,0.0259290171840545,0.0482805137053258,0.0201922205382514,0.0402166503813475,0.0124275730080273,missense,"D47Y,N78Q",-0.951897779629521,-0.951897779629521
PSD95-PDZ2 binding NMDAR2A,2,KVMEIKLIKGPKGLGFSIAGGVGNQHIPGDNSIYVTKIIEGGAAHKYGRLQIGDKILAVNSVGLEDVMHEDAVAALKHTYDVVYLKVAKP*,2,,FALSE,FALSE,35,35,,,8,3,1,-0.494858199176746,0.158037833682342,,,,,-0.494858199176746,0.158037833682342,0.0612573702328574,0.0172243545745941,,,,,0.0575850145920708,0.016738519170743,missense,"D47Y,N78H",-0.729666769264864,-0.729666769264864
PSD95-PDZ2 binding NMDAR2A,2,KVMEIKLIKGPKGLGFSIAGGVGNQHIPGDNSIYVTKIIEGGAAHKYGRLQIGDKILAVNSVGLEDVMHEDAVAALKPTYDVVYLKVAKP*,2,,FALSE,FALSE,40,,40,,10,7,5,,,-0.476394170007576,0.197693556007689,,,-0.476394170007576,0.197693556007689,,,0.0588125379751492,0.0214689967671649,,,0.0595406254671131,0.0209386404512378,missense,"D47Y,N78P",-0.704644413942971,-0.704644413942971
PSD95-PDZ2 binding NMDAR2A,2,KVMEIKLIKGPKGLGFSIAGGVGNQHIPGDNSIYVTKIIEGGAAHKYGRLQIGDKILAVNSVGLEDVMHEDAVAALKLTYDVVYLKVAKP*,2,,FALSE,FALSE,395.666666666667,318,412,457,19,11,25,-0.868668469672734,0.0984767052547819,-1.00475606464596,0.141655968971988,-0.873985515980123,0.105683892873597,-0.898599844740018,0.0642181152070098,0.0205162357043394,0.0107328583866541,0.00143383511321384,0.0153834631807166,0.0168908426747213,0.0107947208728213,0.0148228663341294,0.00680163811066985,missense,"D47Y,N78L",-1.27681532611389,-1.27681532611389
PSD95-PDZ2 binding NMDAR2A,2,KVMEIKLIKGPKGLGFSIAGGVGNQHIPGDNSIYVTKIIEGGAAHKYGRLQIGDKILAVNSVGLEDVMHEDAVAALKETYDVVYLKVAKP*,2,,FALSE,FALSE,58,37,75,62,17,9,11,-0.296572275443212,0.129012695614844,-0.584446990177668,0.169839214064464,-0.518765280658737,0.195645567082416,-0.427161407920738,0.0909566264016143,0.0828683160295597,0.0140609394732709,0.0470782877863139,0.0184440889795416,0.0531736023688452,0.0199835493303175,0.064755095400152,0.00963363771354737,missense,"D47Y,N78E",-0.637924433426908,-0.637924433426908
PSD95-PDZ2 binding NMDAR2A,2,KVMEIKLIKGPKGLGFSIAGGVGNQHIPGDNSIYVTKIIEGGAAHKYGRLQIGDKILAVNSVGLEDVMHEDAVAALKDTYDVVYLKVAKP*,2,,FALSE,FALSE,172.666666666667,127,216,175,26,33,29,-0.526149921949602,0.112134990150761,-0.515286202523651,0.100304474267167,-0.539480935084019,0.118546192326914,-0.525625384622042,0.0632354918270148,0.0578469227739728,0.0122214585303515,0.0545889662148051,0.0108928003383693,0.0510576724845609,0.0121084965921474,0.0543263194340428,0.00669756391589997,missense,"D47Y,N78D",-0.771362297332607,-0.771362297332607
PSD95-PDZ2 binding NMDAR2A,2,KVMEIKLIKGPKGLGFSIAGGVGNQHIPGDNSIYVTKIIEGGAAHKYGRLQIGDKILAVNSVGLEDVMHEDAVAALKATYDVVYLKVAKP*,2,,FALSE,FALSE,316,216,387,345,80,46,71,-0.327314925873291,0.074891015721863,-0.585290458098318,0.0811374098595194,-0.475327273502911,0.0810400475794427,-0.455249908268754,0.0455269974957257,0.0795177113089531,0.00816228227879716,0.0469866894033047,0.00881130789059411,0.0576104294932925,0.00827755932672304,0.0617801121913988,0.00482197523600782,missense,"D47Y,N78A",-0.675989821524361,-0.675989821524361
PSD95-PDZ2 binding NMDAR2A,2,KVMEIKLIKGPKGLGFSIAGGVGNQHIPGDNSIYVTKIIEGGAAHKYGRLQIGDKILAVNSVGLEDVMHEDAVAALKGTYDVVYLKVAKP*,2,,FALSE,FALSE,216.333333333333,156,256,237,65,46,60,-0.286663529971397,0.0789308058581849,-0.463979619130996,0.0835191836654273,-0.419305169861338,0.0951498921509821,-0.383376891381309,0.0491279724246983,0.0839482583536172,0.00860257417658931,0.0601607253314672,0.00906996221990956,0.06333261624357,0.00971876128822566,0.0693925164049859,0.00520337117442044,missense,"D47Y,N78G",-0.578587886652154,-0.578587886652154
PSD95-PDZ2 binding NMDAR2A,2,KVMEIKLIKGPKGLGFSIAGGVGNQHIPGDNSIYVTKIIEGGAAHKYGRLQIGDKILAVNSVGLEDVMHEDAVAALKVTYDVVYLKVAKP*,2,,FALSE,FALSE,340,252,366,402,18,11,16,-0.8241976970958,0.106317416430848,-0.97436936394425,0.142307681904379,-0.969585527365839,0.127836038946816,-0.906150543930471,0.0708810061402556,0.0253630520471329,0.0115874081249465,0.00473375035731212,0.0154542374796931,0.00712610549209654,0.0130573762982831,0.014023136799707,0.00750733575926504,missense,"D47Y,N78V",-1.28704799398617,-1.28704799398617
PSD95-PDZ2 binding NMDAR2A,2,KVMEIKLIKGPKGLGFSIAGGVGNQHIPGDNSIYVTKIIEGGAAHKYGRLQIGDKILAVNSVGLEDVMHEDAVAALK*TYDVVYLKVAKP*,2,,FALSE,TRUE,125,68,208,99,1,2,0,-1.27402745592977,0.363832412711775,-1.30732864996122,0.319024600863167,,,-1.29285384718148,0.239871036174922,-0.0236633556416371,0.039653659736149,-0.0314247465580744,0.0346452270012839,,,-0.0269344016835601,0.0254058527883286,stop,"D47Y,N78*",-1.81110627885137,-1.81110627885137
PSD95-PDZ2 binding NMDAR2A,2,KVMEIKLIKGPKGLGFSIAGGVGNQHIPGDNSIYVTKIIEGGAAHKYGRLQIGDKILAVNSVGLEDVMHEDAVAALKYTYDVVYLKVAKP*,2,,FALSE,FALSE,40,,43,37,4,3,2,,,-0.739762561510783,0.275039643961515,-0.87951016172942,0.372150102529171,-0.78912903170039,0.221188223851211,,,0.0302114279544672,0.0298685771367393,0.0163265465727958,0.0380120032519909,0.0264174273326291,0.0234270695757442,missense,"D47Y,N78Y",-1.12846105543132,-1.12846105543132
PSD95-PDZ2 binding NMDAR2A,2,KVMEIKLIKGPKGLGFSIAGGVGNQHIPGDNSIYVTKIIEGGAAHKYGRLQIGDKILAVNSVGLEDVMHEDAVAALKWTYDVVYLKVAKP*,2,,FALSE,FALSE,436.666666666667,314,541,455,14,9,13,-0.959028043643096,0.127611039986869,-1.15033143062565,0.157688613729746,-1.07302857893489,0.137936740144051,-1.0477875843326,0.0805347245991753,0.0106680537531546,0.0139081747019172,-0.0143752642055077,0.017124565953232,-0.0034397322865736,0.0140890779803391,-0.000978298368175909,0.00852980580791414,missense,"D47Y,N78W",-1.47899376699226,-1.47899376699226
PSD95-PDZ2 binding NMDAR2A,2,KVMEIKLIKGPKGLGFSIAGGVGNQHIPGDNSIYVTKIIEGGAAHKYGRLQIGDKILAVNSVGLEDVMHEDAVAALKCTYDVVYLKVAKP*,2,,FALSE,FALSE,51.6666666666667,31,72,52,15,6,17,-0.281870541269933,0.134308865422698,-0.688876672708391,0.199696424626204,-0.333250297532883,0.187175166254109,-0.38890498169389,0.0957583994646593,0.0844706404626506,0.0146381626895869,0.0357375007524616,0.0216865029963223,0.0721223977445505,0.0191183691203886,0.0688070107477727,0.0101422157457602,missense,"D47Y,N78C",-0.586079525599729,-0.586079525599729
PSD95-PDZ2 binding NMDAR2A,2,KVMEIKLIKGPKGLGFSIAGGVGNQHIPGDNSIYVTKIIEGGAAHKYGRLQIGDKILAVNSVGLEDVMHEDAVAALKFTYDVVYLKVAKP*,2,,FALSE,FALSE,159.666666666667,104,189,186,6,8,9,-0.885841309506465,0.169158319959057,-0.882876069538693,0.169613657618615,-0.913125580177983,0.173345400638608,-0.893657208583396,0.0985393624480461,0.0186445884192758,0.0184363630804628,0.0146696798912712,0.0184195941467077,0.0128930142784345,0.0177057748688271,0.015346363829216,0.0104367604198166,missense,"D47Y,N78F",-1.27011709156256,-1.27011709156256
PSD95-PDZ2 binding NMDAR2A,2,KVMEIKLIKGPKGLGFSIAGGVGNQHIPGDNSIYVTKIIEGGAAHKWGRLQIGDKILAVNSVGLEDVMHEDAVAALKKTYDVVYLKVAKP*,2,,FALSE,FALSE,160.333333333333,151,172,158,3,6,2,-1.18859032942457,0.221456400375058,-0.938272110479654,0.192563231772236,-1.32012535564162,0.338140587425704,-1.08877198882846,0.13350611910416,-0.014351665355386,0.0241362683478715,0.00865381651214828,0.0209118571382882,-0.0286785899837747,0.0345382172986194,-0.00531914653327074,0.0141402516218253,missense,"D47W,N78K",-1.53453561663708,-1.53453561663708
PSD95-PDZ2 binding NMDAR2A,2,KVMEIKLIKGPKGLGFSIAGGVGNQHIPGDNSIYVTKIIEGGAAHKWGRLQIGDKILAVNSVGLEDVMHEDAVAALKTTYDVVYLKVAKP*,2,,FALSE,FALSE,111.333333333333,101,122,111,1,4,5,-1.15678144315011,0.364664560209066,-0.762173109729191,0.238570941097941,-0.932050254154954,0.231453672778147,-0.902460719745559,0.151174521780249,-0.0108848528646791,0.0397443544971295,0.0277777017523208,0.025908172560627,0.010960017985093,0.0236410461868367,0.0144139431744639,0.0160115940087664,missense,"D47W,N78T",-1.28204756363675,-1.28204756363675
PSD95-PDZ2 binding NMDAR2A,2,KVMEIKLIKGPKGLGFSIAGGVGNQHIPGDNSIYVTKIIEGGAAHKWGRLQIGDKILAVNSVGLEDVMHEDAVAALKRTYDVVYLKVAKP*,2,,FALSE,FALSE,387.333333333333,356,399,407,13,12,10,-1.00534924668885,0.111764505662632,-0.967875794288193,0.134857615515539,-1.08873290911324,0.157988044874422,-1.01266006526598,0.0755702174027049,0.00561956120556968,0.0121810798688675,0.00543893482952545,0.0146451799947292,-0.00504379754344897,0.0161371501303603,0.00274221992555762,0.0080039918496664,missense,"D47W,N78R",-1.43138913770966,-1.43138913770966
PSD95-PDZ2 binding NMDAR2A,2,KVMEIKLIKGPKGLGFSIAGGVGNQHIPGDNSIYVTKIIEGGAAHKWGRLQIGDKILAVNSVGLEDVMHEDAVAALKSTYDVVYLKVAKP*,2,,FALSE,FALSE,360.333333333333,355,376,350,12,18,5,-1.04072946221449,0.120629098916464,-0.847539641629946,0.114707522894609,-1.24744685271492,0.217358404773451,-0.978597202895905,0.0776410459332075,0.00176351380894392,0.0131472212908668,0.0185071224051108,0.012456933285666,-0.0212550921241094,0.0222013330990507,0.00634997549589761,0.00822332289369229,missense,"D47W,N78S",-1.38522732558861,-1.38522732558861
PSD95-PDZ2 binding NMDAR2A,2,KVMEIKLIKGPKGLGFSIAGGVGNQHIPGDNSIYVTKIIEGGAAHKWGRLQIGDKILAVNSVGLEDVMHEDAVAALKMTYDVVYLKVAKP*,2,,FALSE,FALSE,181,173,173,197,7,3,1,-0.986588570955123,0.159224378637671,-1.13844188868859,0.263801711270496,-1.59746989524929,0.468850107883235,-1.07159266007142,0.130897717221364,0.00766426482727425,0.0173536746908795,-0.0130840914300037,0.0286481674001483,-0.0570070022825793,0.0478890955677134,-0.00349960423102477,0.0138639836934257,missense,"D47W,N78M",-1.51125428056402,-1.51125428056402
PSD95-PDZ2 binding NMDAR2A,2,KVMEIKLIKGPKGLGFSIAGGVGNQHIPGDNSIYVTKIIEGGAAHKWGRLQIGDKILAVNSVGLEDVMHEDAVAALKITYDVVYLKVAKP*,2,,FALSE,FALSE,251.666666666667,229,268,258,2,4,5,-1.42200795727753,0.263686920311559,-1.18140401282264,0.229390808945215,-1.19084760940665,0.217508042732476,-1.24853109707103,0.135427849240692,-0.039791573587621,0.0287389222333824,-0.0177496643640474,0.0249112345142429,-0.0154739554105289,0.0222166173581344,-0.0222399738675284,0.0143437909641577,missense,"D47W,N78I",-1.751040320769,-1.751040320769
PSD95-PDZ2 binding NMDAR2A,2,KVMEIKLIKGPKGLGFSIAGGVGNQHIPGDNSIYVTKIIEGGAAHKWGRLQIGDKILAVNSVGLEDVMHEDAVAALKQTYDVVYLKVAKP*,2,,FALSE,FALSE,144.333333333333,158,129,146,2,2,0,-1.31660972107284,0.263986851704608,-1.17051339484337,0.320619576845314,,,-1.25758280265874,0.203795900874723,-0.028304345816735,0.0287716113973728,-0.0165669720855995,0.0348184371700721,,,-0.0231986819438002,0.0215849680688932,missense,"D47W,N78Q",-1.76330714462471,-1.76330714462471
PSD95-PDZ2 binding NMDAR2A,2,KVMEIKLIKGPKGLGFSIAGGVGNQHIPGDNSIYVTKIIEGGAAHKWGRLQIGDKILAVNSVGLEDVMHEDAVAALKHTYDVVYLKVAKP*,2,,FALSE,FALSE,157.333333333333,140,185,147,8,4,4,-0.888558986578321,0.152471878778161,-1.07525942252179,0.230651742260652,-1.08783744196971,0.247830482192228,-0.975044165445283,0.113160027602376,0.0183483920439256,0.0166177278031306,-0.00622264288676498,0.0250481685338408,-0.00495233310546911,0.0253137995422022,0.00672629415387889,0.0119853028053485,missense,"D47W,N78H",-1.38041226790283,-1.38041226790283
PSD95-PDZ2 binding NMDAR2A,2,KVMEIKLIKGPKGLGFSIAGGVGNQHIPGDNSIYVTKIIEGGAAHKWGRLQIGDKILAVNSVGLEDVMHEDAVAALKPTYDVVYLKVAKP*,2,,FALSE,FALSE,71,67,93,53,1,1,11,-1.26982004435643,0.363856739906803,-1.27531284984879,0.448780435111861,-0.471160220952125,0.203651082298614,-0.744849952043607,0.165226930976734,-0.023204794883799,0.0396563111280543,-0.0279479154311909,0.0487363670579565,0.0580360588671264,0.0208012453845814,0.0311072298085835,0.0174999497730151,missense,"D47W,N78P",-1.06845427931831,-1.06845427931831
PSD95-PDZ2 binding NMDAR2A,2,KVMEIKLIKGPKGLGFSIAGGVGNQHIPGDNSIYVTKIIEGGAAHKWGRLQIGDKILAVNSVGLEDVMHEDAVAALKLTYDVVYLKVAKP*,2,,FALSE,FALSE,277.333333333333,151,339,342,3,10,5,,,-0.951442626331033,0.148555685019457,-1.27194793612645,0.21522004536906,-1.05486891969706,0.122258928281057,,,0.00722353336106697,0.0161327540757204,-0.0237576717445014,0.0219829176691442,-0.00172831540517698,0.0129490095323651,missense,"D47W,N78L",-1.48859035547355,-1.48859035547355
PSD95-PDZ2 binding NMDAR2A,2,KVMEIKLIKGPKGLGFSIAGGVGNQHIPGDNSIYVTKIIEGGAAHKWGRLQIGDKILAVNSVGLEDVMHEDAVAALKETYDVVYLKVAKP*,2,,FALSE,FALSE,544,520,604,508,17,11,13,-1.04714598556122,0.120911378651085,-1.12440873131088,0.14441877855693,-1.10647179882042,0.136963239921337,-1.08762200925113,0.0767743326640094,0.00106418459969562,0.013177986621706,-0.0115601276931002,0.0156834969868014,-0.00685567594588243,0.0139896431195662,-0.00519734686826175,0.00813152527578031,missense,"D47W,N78E",-1.53297717035576,-1.53297717035576
PSD95-PDZ2 binding NMDAR2A,2,KVMEIKLIKGPKGLGFSIAGGVGNQHIPGDNSIYVTKIIEGGAAHKWGRLQIGDKILAVNSVGLEDVMHEDAVAALKDTYDVVYLKVAKP*,2,,FALSE,FALSE,265.666666666667,253,299,245,7,8,17,-1.09453450541528,0.158760784260747,-1.01424159977761,0.167613539460741,-0.803712996402904,0.131734228025851,-0.94692515042741,0.0867458942909622,-0.00410063353095567,0.0173031480939193,0.000403731111905933,0.0182023866102938,0.0240685895691627,0.0134555435295753,0.0097045093126942,0.00918765956695571,missense,"D47W,N78D",-1.34230552648511,-1.34230552648511
PSD95-PDZ2 binding NMDAR2A,2,KVMEIKLIKGPKGLGFSIAGGVGNQHIPGDNSIYVTKIIEGGAAHKWGRLQIGDKILAVNSVGLEDVMHEDAVAALKATYDVVYLKVAKP*,2,,FALSE,FALSE,583.333333333333,468,684,598,17,22,17,-1.01683497878055,0.105493361131592,-0.958498881815903,0.103970899737686,-1.07294269295782,0.120672839808471,-1.01068654211219,0.0631148980944914,0.00436774499494073,0.0114975953229564,0.00645724269761677,0.011290964437206,-0.00343095975630324,0.0123257157476318,0.00295124490631024,0.00668479127496532,missense,"D47W,N78A",-1.42871462950034,-1.42871462950034
PSD95-PDZ2 binding NMDAR2A,2,KVMEIKLIKGPKGLGFSIAGGVGNQHIPGDNSIYVTKIIEGGAAHKWGRLQIGDKILAVNSVGLEDVMHEDAVAALKGTYDVVYLKVAKP*,2,,FALSE,FALSE,375.333333333333,363,392,371,12,10,20,-1.01009846177762,0.120483543253154,-1.02180384742001,0.148815965351327,-0.876488935462091,0.118212762821337,-0.96143234433769,0.0734019743646878,0.00510194993025596,0.01313135735312,-0.00041750896018275,0.0161610198306408,0.0166351394279857,0.0120744395722403,0.00816798519234332,0.00777434318381826,missense,"D47W,N78G",-1.36196559945297,-1.36196559945297
PSD95-PDZ2 binding NMDAR2A,2,KVMEIKLIKGPKGLGFSIAGGVGNQHIPGDNSIYVTKIIEGGAAHKWGRLQIGDKILAVNSVGLEDVMHEDAVAALKVTYDVVYLKVAKP*,2,,FALSE,FALSE,1252.66666666667,1153,1400,1205,21,22,17,-1.21622845792636,0.10000343944461,-1.16637407274033,0.101974393804861,-1.27928923635431,0.116646808937398,-1.21563643593307,0.0608972426625667,-0.0173639119421739,0.0108992553209452,-0.0161174526645159,0.0110741491788686,-0.0245075238236462,0.0119144905524114,-0.0187559479020772,0.00644990911354575,missense,"D47W,N78V",-1.7064616488201,-1.7064616488201
PSD95-PDZ2 binding NMDAR2A,2,KVMEIKLIKGPKGLGFSIAGGVGNQHIPGDNSIYVTKIIEGGAAHKWGRLQIGDKILAVNSVGLEDVMHEDAVAALK*TYDVVYLKVAKP*,2,,FALSE,TRUE,300.333333333333,277,283,341,8,2,3,-1.08235015766183,0.151534637250052,-1.3955102689412,0.318331896971009,-1.43055325103295,0.273362406769462,-1.19836983498651,0.122353038046799,-0.00277267603447801,0.0165155789693606,-0.0410010369088386,0.0345700011926048,-0.0399578708174987,0.0279216709184659,-0.0169271621978992,0.012958977133675,stop,"D47W,N78*",-1.68306204193432,-1.68306204193432
PSD95-PDZ2 binding NMDAR2A,2,KVMEIKLIKGPKGLGFSIAGGVGNQHIPGDNSIYVTKIIEGGAAHKWGRLQIGDKILAVNSVGLEDVMHEDAVAALKYTYDVVYLKVAKP*,2,,FALSE,FALSE,132,114,159,123,3,3,2,-1.10876459612529,0.221847457378533,-1.11427428958483,0.264135768493159,-1.24412033514274,0.341234487192462,-1.13747455523006,0.152075125573148,-0.00565155410678823,0.0241788891832106,-0.010459554153692,0.0286844451300765,-0.0209153163295788,0.0348542331406037,-0.0104774609848349,0.0161069811290619,missense,"D47W,N78Y",-1.6005370787461,-1.6005370787461
PSD95-PDZ2 binding NMDAR2A,2,KVMEIKLIKGPKGLGFSIAGGVGNQHIPGDNSIYVTKIIEGGAAHKWGRLQIGDKILAVNSVGLEDVMHEDAVAALKWTYDVVYLKVAKP*,2,,FALSE,FALSE,80.3333333333333,64,91,86,2,1,1,-1.05995996749467,0.265403091388199,-1.2690867624278,0.448871660592116,-1.34589416081309,0.476935029601979,-1.15738526161206,0.206038498464402,-0.000332395973394795,0.0289259656675143,-0.0272717788215169,0.0487462739035828,-0.0313106567206124,0.0487149023284166,-0.0125862961460911,0.0218224919698001,missense,"D47W,N78W",-1.62751996342613,-1.62751996342613
PSD95-PDZ2 binding NMDAR2A,2,KVMEIKLIKGPKGLGFSIAGGVGNQHIPGDNSIYVTKIIEGGAAHKWGRLQIGDKILAVNSVGLEDVMHEDAVAALKCTYDVVYLKVAKP*,2,,FALSE,FALSE,243.333333333333,238,276,216,1,7,4,-1.62980598389387,0.362666274917832,-1.02956015696482,0.177975885114193,-1.20464641665399,0.242659682618845,-1.16377767193998,0.133445048198771,-0.0624392321067512,0.0395265637719884,-0.00125982364107231,0.0193277099128174,-0.0168833875251377,0.024785645851358,-0.0132633459406117,0.0141337833192878,missense,"D47W,N78C",-1.63618292431744,-1.63618292431744
PSD95-PDZ2 binding NMDAR2A,2,KVMEIKLIKGPKGLGFSIAGGVGNQHIPGDNSIYVTKIIEGGAAHKWGRLQIGDKILAVNSVGLEDVMHEDAVAALKFTYDVVYLKVAKP*,2,,FALSE,FALSE,117.666666666667,74,141,138,2,2,1,-1.10119094498068,0.265082067965453,-1.19598695345583,0.320262869050543,-1.48943140978081,0.47154354606466,-1.19495694941953,0.187389256608554,-0.00482611092208024,0.0288909777084206,-0.0193333331068847,0.0347796996479827,-0.045971779577928,0.0481642076265723,-0.016565687675253,0.0198472643610025,missense,"D47W,N78F",-1.67843691734491,-1.67843691734491
PSD95-PDZ2 binding NMDAR2A,2,KVMEIKLIKGPKGLGFSIAGGVGNQHIPGDNSIYVTKIIEGGAAHKCGRLQIGDKILAVNSVGLEDVMHEDAVAALKKTYDVVYLKVAKP*,2,,FALSE,FALSE,115,112,124,109,100,126,90,-0.107892788810194,0.0955486584002605,0.0273549340077253,0.0829863913576149,-0.0520400213895894,0.114422517842907,-0.0356989489284914,0.0549549633927475,0.103432267730213,0.0104137340601673,0.113518356940468,0.00901210238590693,0.100845662520258,0.0116872979230326,0.106216698117629,0.00582053478489162,missense,"D47C,N78K",-0.107416565705311,-0.107416565705311
PSD95-PDZ2 binding NMDAR2A,2,KVMEIKLIKGPKGLGFSIAGGVGNQHIPGDNSIYVTKIIEGGAAHKCGRLQIGDKILAVNSVGLEDVMHEDAVAALKTTYDVVYLKVAKP*,2,,FALSE,FALSE,194,175,191,216,149,166,135,-0.132839001270083,0.0743259929925185,-0.028762134017153,0.0674483694837861,-0.1470356845841,0.0844537754043419,-0.0942330581400563,0.0429919269896174,0.100713409854914,0.00810070112695415,0.10742419192903,0.00732471434901818,0.0911426544228959,0.00862624291514502,0.100017079416518,0.00455347417346498,missense,"D47C,N78T",-0.186741682976455,-0.186741682976455
PSD95-PDZ2 binding NMDAR2A,2,KVMEIKLIKGPKGLGFSIAGGVGNQHIPGDNSIYVTKIIEGGAAHKCGRLQIGDKILAVNSVGLEDVMHEDAVAALKRTYDVVYLKVAKP*,2,,FALSE,FALSE,497,416,574,501,462,480,439,-0.0505841106649144,0.0557930917157338,-0.0286679095672716,0.0438177726764625,-0.0394031075972824,0.0533061116336767,-0.0377285780937351,0.0289399201507486,0.109678272054466,0.00608082237102967,0.107434424454817,0.00475849410032744,0.102136416989769,0.00544477100771854,0.106001730689258,0.00306516102477557,missense,"D47C,N78R",-0.110167108486581,-0.110167108486581
PSD95-PDZ2 binding NMDAR2A,2,KVMEIKLIKGPKGLGFSIAGGVGNQHIPGDNSIYVTKIIEGGAAHKCGRLQIGDKILAVNSVGLEDVMHEDAVAALKSTYDVVYLKVAKP*,2,,FALSE,FALSE,201.666666666667,117,303,185,251,329,236,-0.00541305520456297,0.072003729728321,0.0477185735721323,0.0514044323466098,0.0708196097203157,0.0854259486355456,0.0377200103428497,0.0375729004318594,0.114601411391605,0.00784760042982303,0.115729794282204,0.0055823852539958,0.113394740608775,0.00872554223489496,0.113992840251604,0.00397951996382858,missense,"D47C,N78S",-0.00791957783667575,-0.00791957783667575
PSD95-PDZ2 binding NMDAR2A,2,KVMEIKLIKGPKGLGFSIAGGVGNQHIPGDNSIYVTKIIEGGAAHKCGRLQIGDKILAVNSVGLEDVMHEDAVAALKMTYDVVYLKVAKP*,2,,FALSE,FALSE,99,68,125,104,52,56,25,-0.151893653146093,0.103635384171245,-0.20718667390283,0.093809605355125,-0.426578509917164,0.140663645318582,-0.23027392564763,0.0623442501150655,0.0986366661248812,0.011295096635074,0.0880477592958916,0.010187474770396,0.0625897057244651,0.0143676084110919,0.0856083608475382,0.00660316837697342,missense,"D47C,N78M",-0.371103551877577,-0.371103551877577
PSD95-PDZ2 binding NMDAR2A,2,KVMEIKLIKGPKGLGFSIAGGVGNQHIPGDNSIYVTKIIEGGAAHKCGRLQIGDKILAVNSVGLEDVMHEDAVAALKITYDVVYLKVAKP*,2,,FALSE,FALSE,82.6666666666667,34,102,112,10,39,22,-0.423254208904701,0.148132592668519,-0.252564718197729,0.104614653560748,-0.487872046233125,0.14195540356806,-0.356846172445211,0.0732116697522741,0.0690614035371895,0.0161447941972238,0.0831198238287914,0.011360874397982,0.0563290864583836,0.0144995506528009,0.0722025077670423,0.00775418714061679,missense,"D47C,N78I",-0.542633595739704,-0.542633595739704
PSD95-PDZ2 binding NMDAR2A,2,KVMEIKLIKGPKGLGFSIAGGVGNQHIPGDNSIYVTKIIEGGAAHKCGRLQIGDKILAVNSVGLEDVMHEDAVAALKQTYDVVYLKVAKP*,2,,FALSE,FALSE,40.5,,43,38,24,31,13,,,-0.0709374775833682,0.129987239042072,-0.319472373114957,0.217197542735842,-0.13648016240723,0.111538123582091,,,0.102844061281565,0.014116270004564,0.0735296968537557,0.0221849023947323,0.0955424928684265,0.0118135194361131,missense,"D47C,N78Q",-0.243994736717259,-0.243994736717259
PSD95-PDZ2 binding NMDAR2A,2,KVMEIKLIKGPKGLGFSIAGGVGNQHIPGDNSIYVTKIIEGGAAHKCGRLQIGDKILAVNSVGLEDVMHEDAVAALKPTYDVVYLKVAKP*,2,,FALSE,FALSE,125,106,155,114,25,46,36,-0.485956870012083,0.113537961578912,-0.325127764953809,0.0949800825831974,-0.343767054533876,0.127230817427704,-0.379594919624123,0.0632203380698225,0.0622275154578642,0.0123743667091935,0.0752396690696685,0.0103145854983984,0.0710481994611017,0.0129955580099196,0.0697930825560514,0.00669595891126682,missense,"D47C,N78P",-0.573462578396918,-0.573462578396918
PSD95-PDZ2 binding NMDAR2A,2,KVMEIKLIKGPKGLGFSIAGGVGNQHIPGDNSIYVTKIIEGGAAHKCGRLQIGDKILAVNSVGLEDVMHEDAVAALKLTYDVVYLKVAKP*,2,,FALSE,FALSE,255.333333333333,203,299,264,135,131,113,-0.283262653855935,0.0767405667150593,-0.209759645177756,0.0615830915367173,-0.25228662370494,0.0796160360297688,-0.242216980804146,0.0411259646500127,0.0843189157760338,0.00836386263059217,0.0877683414276569,0.00668776069293014,0.0803921561348486,0.00813210852262758,0.0843434165425156,0.00435584145688309,missense,"D47C,N78L",-0.387288717478067,-0.387288717478067
PSD95-PDZ2 binding NMDAR2A,2,KVMEIKLIKGPKGLGFSIAGGVGNQHIPGDNSIYVTKIIEGGAAHKCGRLQIGDKILAVNSVGLEDVMHEDAVAALKETYDVVYLKVAKP*,2,,FALSE,FALSE,141.666666666667,111,133,181,69,73,57,-0.210725993000953,0.0984541475281959,-0.149029036359543,0.0884422450319167,-0.344606671899243,0.101040113552773,-0.226613187943128,0.0551350757266873,0.0922245997322857,0.010730399846999,0.0943635247543986,0.00960459364996793,0.0709624396082738,0.0103203978686221,0.0859960865383941,0.00583961131665805,missense,"D47C,N78E",-0.366142539373586,-0.366142539373586
PSD95-PDZ2 binding NMDAR2A,2,KVMEIKLIKGPKGLGFSIAGGVGNQHIPGDNSIYVTKIIEGGAAHKCGRLQIGDKILAVNSVGLEDVMHEDAVAALKDTYDVVYLKVAKP*,2,,FALSE,FALSE,282,282,278,286,686,377,338,0.176755271437227,0.087384384696706,0.110013521605704,0.0656326678883125,0.0568004446249524,0.0687181845179642,0.10561537794857,0.0417076128880116,0.134455719548256,0.00952391962879061,0.122494860705975,0.00712753396301794,0.111962800793164,0.00701898463984171,0.121183953200907,0.00441744651660533,missense,"D47C,N78D",0.0840918676271101,0.0840918676271101
PSD95-PDZ2 binding NMDAR2A,2,KVMEIKLIKGPKGLGFSIAGGVGNQHIPGDNSIYVTKIIEGGAAHKCGRLQIGDKILAVNSVGLEDVMHEDAVAALKATYDVVYLKVAKP*,2,,FALSE,FALSE,197.333333333333,174,191,227,296,197,202,0.0733127742537746,0.068771602544511,0.025179564674502,0.0661794555863916,-0.0300047829719379,0.0788158203396731,0.0273328251813851,0.0407995783293239,0.123181645435404,0.00749533475174478,0.113282117590408,0.0071869136593492,0.103096376811878,0.00805037321956709,0.112892685346262,0.00432127236947774,missense,"D47C,N78A",-0.0219962365942582,-0.0219962365942582
PSD95-PDZ2 binding NMDAR2A,2,KVMEIKLIKGPKGLGFSIAGGVGNQHIPGDNSIYVTKIIEGGAAHKCGRLQIGDKILAVNSVGLEDVMHEDAVAALKGTYDVVYLKVAKP*,2,,FALSE,FALSE,239,170,308,239,357,307,286,0.149322381728898,0.066865722281519,0.0207889741245544,0.0558782274677923,0.0598193074468891,0.0751013196136715,0.0702435428571683,0.0372360157020743,0.131465841692224,0.00728761514017077,0.112805311081251,0.00606822755929527,0.112271152242284,0.0076709682087483,0.117437558265047,0.00394383894127563,missense,"D47C,N78G",0.0361561425513344,0.0361561425513344
PSD95-PDZ2 binding NMDAR2A,2,KVMEIKLIKGPKGLGFSIAGGVGNQHIPGDNSIYVTKIIEGGAAHKCGRLQIGDKILAVNSVGLEDVMHEDAVAALKVTYDVVYLKVAKP*,2,,FALSE,FALSE,473.666666666667,408,582,431,152,133,174,-0.355882934027879,0.0678623263779681,-0.400558210132362,0.0578958172700195,-0.269744342257786,0.0628443600022716,-0.344848120537379,0.0360684402510428,0.0764041182503848,0.0073962338293021,0.0670481224336154,0.0062873324700279,0.0786089970012269,0.00641902286346512,0.0734732770328023,0.00382017561576041,missense,"D47C,N78V",-0.526373898830777,-0.526373898830777
PSD95-PDZ2 binding NMDAR2A,2,KVMEIKLIKGPKGLGFSIAGGVGNQHIPGDNSIYVTKIIEGGAAHKCGRLQIGDKILAVNSVGLEDVMHEDAVAALK*TYDVVYLKVAKP*,2,,FALSE,TRUE,52,44,61,51,0,0,3,,,,,-0.85384517782937,0.306901979751307,-0.85384517782937,0.306901979751307,,,,,0.018948008839878,0.0313474562362499,0.0195630404595851,0.0325054105837204,stop,"D47C,N78*",-1.21616403665314,-1.21616403665314
PSD95-PDZ2 binding NMDAR2A,2,KVMEIKLIKGPKGLGFSIAGGVGNQHIPGDNSIYVTKIIEGGAAHKCGRLQIGDKILAVNSVGLEDVMHEDAVAALKYTYDVVYLKVAKP*,2,,FALSE,FALSE,43,,,43,18,14,14,,,,,-0.334498502790424,0.205981197104335,-0.334498502790424,0.205981197104335,,,,,0.0719949040746944,0.0210392470161021,0.0745694529992198,0.0218164229172723,missense,"D47C,N78Y",-0.512348151235963,-0.512348151235963
PSD95-PDZ2 binding NMDAR2A,2,KVMEIKLIKGPKGLGFSIAGGVGNQHIPGDNSIYVTKIIEGGAAHKCGRLQIGDKILAVNSVGLEDVMHEDAVAALKWTYDVVYLKVAKP*,2,,FALSE,FALSE,82.3333333333333,62,103,82,28,23,14,-0.301464177795704,0.113575256361676,-0.406591343821555,0.119966247424211,-0.530427427575064,0.171811706362403,-0.384727957596814,0.0743534365991182,0.0823351534399422,0.0123784314229848,0.066392940088349,0.0130280168465335,0.0519824121380865,0.0175491208966303,0.0692494187224738,0.00787511695728863,missense,"D47C,N78W",-0.580418844489039,-0.580418844489039
PSD95-PDZ2 binding NMDAR2A,2,KVMEIKLIKGPKGLGFSIAGGVGNQHIPGDNSIYVTKIIEGGAAHKCGRLQIGDKILAVNSVGLEDVMHEDAVAALKCTYDVVYLKVAKP*,2,,FALSE,FALSE,126.666666666667,98,172,110,131,133,136,0.00671585089553872,0.094545971521912,-0.0508709164799147,0.0776233466738271,0.0704954661013982,0.110414434676915,-0.00530497115785326,0.0527148792294433,0.115923326368559,0.0103044524159081,0.105023236688989,0.00842968993249381,0.113361632064097,0.0112779059349491,0.109435865121725,0.00558327709261704,missense,"D47C,N78C",-0.066226806717469,-0.066226806717469
PSD95-PDZ2 binding NMDAR2A,2,KVMEIKLIKGPKGLGFSIAGGVGNQHIPGDNSIYVTKIIEGGAAHKCGRLQIGDKILAVNSVGLEDVMHEDAVAALKFTYDVVYLKVAKP*,2,,FALSE,FALSE,402,290,476,440,90,119,146,-0.408002485936647,0.0939432874651436,-0.37424648155766,0.0700810513161122,-0.328739279492434,0.0642346686444675,-0.361365218235447,0.0422849061336217,0.0707236705915665,0.0102387666010095,0.0699055064936544,0.00761061662569627,0.0725831603004601,0.00656103119899763,0.071723874690197,0.00447859031890654,missense,"D47C,N78F",-0.548757782852016,-0.548757782852016
PSD95-PDZ2 binding NMDAR2A,2,KVMEIKLIKGPKGLGFSIAGGVGNQHIPGDNSIYVTKIIEGGAAHKFGRLQIGDKILAVNSVGLEDVMHEDAVAALKKTYDVVYLKVAKP*,2,,FALSE,FALSE,94.6666666666667,71,119,94,2,1,12,-1.08943774692472,0.265168918271797,-1.34591454803674,0.447872535984045,-0.61866907974785,0.173921142874479,-0.816132299614878,0.138321020801111,-0.00354514391573564,0.0289004434194882,-0.0356150729286989,0.0486377716164378,0.0429692694664677,0.0177645820963235,0.0235573861189037,0.0146502201684813,missense,"D47F,N78K",-1.16505574223656,-1.16505574223656
PSD95-PDZ2 binding NMDAR2A,2,KVMEIKLIKGPKGLGFSIAGGVGNQHIPGDNSIYVTKIIEGGAAHKFGRLQIGDKILAVNSVGLEDVMHEDAVAALKTTYDVVYLKVAKP*,2,,FALSE,FALSE,175.333333333333,174,213,139,27,5,14,-0.604852879637434,0.110571473458402,-1.0517162028819,0.207839573201249,-0.690612313033479,0.153891885758909,-0.699751093496802,0.0824317842176225,0.0492691814971006,0.0120510527150793,-0.003665911567117,0.0225708273716975,0.0356208732171405,0.0157187619247375,0.0358838588648995,0.00873073218137511,missense,"D47F,N78T",-1.00733654316058,-1.00733654316058
PSD95-PDZ2 binding NMDAR2A,2,KVMEIKLIKGPKGLGFSIAGGVGNQHIPGDNSIYVTKIIEGGAAHKFGRLQIGDKILAVNSVGLEDVMHEDAVAALKRTYDVVYLKVAKP*,2,,FALSE,FALSE,724.333333333333,580,815,778,17,25,28,-1.05391235750368,0.101918090907907,-0.95375265562811,0.0969070174270148,-0.99595879894028,0.0959530307456943,-0.999443206061319,0.0566711052436534,0.000326725810208886,0.0111079308951554,0.00697267029545914,0.0105238455206666,0.00443229759565855,0.00980079514141157,0.00414207871898403,0.00600229931938177,missense,"D47F,N78R",-1.41347771955556,-1.41347771955556
PSD95-PDZ2 binding NMDAR2A,2,KVMEIKLIKGPKGLGFSIAGGVGNQHIPGDNSIYVTKIIEGGAAHKFGRLQIGDKILAVNSVGLEDVMHEDAVAALKSTYDVVYLKVAKP*,2,,FALSE,FALSE,444.666666666667,420,506,408,34,28,38,-0.784497584573268,0.0827107661669099,-0.800524529388196,0.093370221162356,-0.709225249977946,0.0928179186392404,-0.766196183603826,0.0515056566761604,0.0296899198534447,0.00901454753207226,0.023612839116923,0.0101397588103789,0.0337197182400121,0.00948056980551625,0.0288463515247668,0.0054552027295471,missense,"D47F,N78S",-1.09738258017775,-1.09738258017775
PSD95-PDZ2 binding NMDAR2A,2,KVMEIKLIKGPKGLGFSIAGGVGNQHIPGDNSIYVTKIIEGGAAHKFGRLQIGDKILAVNSVGLEDVMHEDAVAALKMTYDVVYLKVAKP*,2,,FALSE,FALSE,54.5,,53,56,1,2,1,,,-0.915764740615959,0.326571183988859,-1.21568477798344,0.484496848318223,-1.00945956029477,0.270798344734148,,,0.0110980572886269,0.0354647659483315,-0.0180108633041315,0.049487278516625,0.00308120023532556,0.0286815073272197,missense,"D47F,N78M",-1.42705183018781,-1.42705183018781
PSD95-PDZ2 binding NMDAR2A,2,KVMEIKLIKGPKGLGFSIAGGVGNQHIPGDNSIYVTKIIEGGAAHKFGRLQIGDKILAVNSVGLEDVMHEDAVAALKITYDVVYLKVAKP*,2,,FALSE,FALSE,69,48,95,64,0,1,0,,,-1.2814064572203,0.448693033312035,,,-1.2814064572203,0.448693033312035,,,-0.0286096650582462,0.0487268754539012,,,-0.0257219555758436,0.0475231579987895,missense,"D47F,N78I",-1.79559283611943,-1.79559283611943
PSD95-PDZ2 binding NMDAR2A,2,KVMEIKLIKGPKGLGFSIAGGVGNQHIPGDNSIYVTKIIEGGAAHKFGRLQIGDKILAVNSVGLEDVMHEDAVAALKQTYDVVYLKVAKP*,2,,FALSE,FALSE,126.666666666667,117,157,106,12,2,1,-0.722440719239203,0.134883197685339,-1.22676970941249,0.319871624284475,-1.40935801359779,0.474243037044951,-0.83783182369131,0.120225213437625,0.0364534234234205,0.0147007584763353,-0.022676258903072,0.034737211502251,-0.0377929555619706,0.0484399379279324,0.0212590889878545,0.0127336093708883,missense,"D47F,N78Q",-1.1944628232578,-1.1944628232578
PSD95-PDZ2 binding NMDAR2A,2,KVMEIKLIKGPKGLGFSIAGGVGNQHIPGDNSIYVTKIIEGGAAHKFGRLQIGDKILAVNSVGLEDVMHEDAVAALKPTYDVVYLKVAKP*,2,,FALSE,FALSE,167.666666666667,98,216,189,3,5,9,-1.18096584232049,0.264578129206898,-0.93059005203567,0.210076155647529,-0.834595924026342,0.193265980979451,-0.946389736321201,0.125277085781023,-0.0135206816202253,0.0288360540255342,0.00948806772007667,0.0228137143037673,0.0209141582327879,0.0197404946218287,0.00976121750131112,0.0132686765766189,missense,"D47F,N78P",-1.34157993610139,-1.34157993610139
PSD95-PDZ2 binding NMDAR2A,2,KVMEIKLIKGPKGLGFSIAGGVGNQHIPGDNSIYVTKIIEGGAAHKFGRLQIGDKILAVNSVGLEDVMHEDAVAALKLTYDVVYLKVAKP*,2,,FALSE,FALSE,714.666666666667,495,855,794,15,14,13,-1.0490348473266,0.108596774449173,-1.15107138358528,0.123332611284333,-1.24198682130429,0.133889117161586,-1.13371739037488,0.0696191884187022,0.000858319813833122,0.0118358326306189,-0.0144556211378171,0.013393595048927,-0.0206973958334826,0.0136756473325262,-0.0100795222476932,0.00737369079824476,missense,"D47F,N78L",-1.59544538867413,-1.59544538867413
PSD95-PDZ2 binding NMDAR2A,2,KVMEIKLIKGPKGLGFSIAGGVGNQHIPGDNSIYVTKIIEGGAAHKFGRLQIGDKILAVNSVGLEDVMHEDAVAALKETYDVVYLKVAKP*,2,,FALSE,FALSE,83.3333333333333,65,101,84,8,5,4,-0.670662292893968,0.154636341365097,-0.838021043146095,0.212135061469198,-0.917982027528454,0.259566111530882,-0.764342389547485,0.112591985948284,0.042096692214851,0.0168536299930819,0.0195408169989285,0.0230373060248227,0.01239696902351,0.0265124953844266,0.0290426954420912,0.0119251388819686,missense,"D47F,N78E",-1.09487032821224,-1.09487032821224
PSD95-PDZ2 binding NMDAR2A,2,KVMEIKLIKGPKGLGFSIAGGVGNQHIPGDNSIYVTKIIEGGAAHKFGRLQIGDKILAVNSVGLEDVMHEDAVAALKDTYDVVYLKVAKP*,2,,FALSE,FALSE,80.3333333333333,62,89,90,7,4,6,-0.695164965197279,0.161824155938828,-0.865703208305956,0.234990601729145,-0.815855474934005,0.220509273066191,-0.767638005720685,0.114062964737904,0.0394261752510104,0.0176370213111585,0.0165346071541217,0.0255193571845151,0.022828337503465,0.0225231677968681,0.0286936414642609,0.0120809370607724,missense,"D47F,N78D",-1.09933652993533,-1.09933652993533
PSD95-PDZ2 binding NMDAR2A,2,KVMEIKLIKGPKGLGFSIAGGVGNQHIPGDNSIYVTKIIEGGAAHKFGRLQIGDKILAVNSVGLEDVMHEDAVAALKATYDVVYLKVAKP*,2,,FALSE,FALSE,350.666666666667,273,428,351,15,22,45,-0.899985150297101,0.110678130035428,-0.827225120287409,0.105782498774118,-0.617370672019032,0.0899061689396897,-0.75928743183916,0.0582503343394461,0.0171030681190532,0.0120626770879121,0.0207132256379975,0.0114876992961563,0.0431018908965702,0.00918315906104486,0.0295780894331159,0.00616956278964709,missense,"D47F,N78A",-1.08801987608417,-1.08801987608417
PSD95-PDZ2 binding NMDAR2A,2,KVMEIKLIKGPKGLGFSIAGGVGNQHIPGDNSIYVTKIIEGGAAHKFGRLQIGDKILAVNSVGLEDVMHEDAVAALKGTYDVVYLKVAKP*,2,,FALSE,FALSE,686.333333333333,545,781,733,37,40,41,-0.818176957941437,0.0849538921011695,-0.811195498352278,0.0817161337129766,-0.869124577629572,0.0825436397086108,-0.832960313878343,0.0479417507267446,0.0260192452103747,0.00925902314621422,0.0224540001399789,0.00887415576884499,0.0173873466475353,0.0084311386177542,0.021775053162349,0.00507773293850372,missense,"D47F,N78G",-1.1878609787537,-1.1878609787537
PSD95-PDZ2 binding NMDAR2A,2,KVMEIKLIKGPKGLGFSIAGGVGNQHIPGDNSIYVTKIIEGGAAHKFGRLQIGDKILAVNSVGLEDVMHEDAVAALKVTYDVVYLKVAKP*,2,,FALSE,FALSE,393,355,410,414,4,6,13,-1.34990871616452,0.188788803196728,-1.1869787501341,0.186484459454066,-0.82904510945025,0.154164380818608,-1.08091017632111,0.100560553218732,-0.0319335634861547,0.0205758659822547,-0.0183550660763472,0.0202517185587482,0.021481127260295,0.0157465950034469,-0.00448646554603593,0.0106508340987234,missense,"D47F,N78V",-1.5238813296323,-1.5238813296323
PSD95-PDZ2 binding NMDAR2A,2,KVMEIKLIKGPKGLGFSIAGGVGNQHIPGDNSIYVTKIIEGGAAHKFGRLQIGDKILAVNSVGLEDVMHEDAVAALK*TYDVVYLKVAKP*,2,,FALSE,TRUE,153,113,187,159,2,1,4,-1.2214125191512,0.264371594045212,-1.47535799896789,0.446688871165613,-1.11165526314281,0.24661861451537,-1.20653914580748,0.167222132546196,-0.0179289165780418,0.0288135440051541,-0.0496722889841548,0.0485092287510379,-0.00738512323432919,0.0251900174506197,-0.0177924117562012,0.0177112708152097,stop,"D47F,N78*",-1.69413304903816,-1.69413304903816
PSD95-PDZ2 binding NMDAR2A,2,KVMEIKLIKGPKGLGFSIAGGVGNQHIPGDNSIYVTKIIEGGAAHKFGRLQIGDKILAVNSVGLEDVMHEDAVAALKYTYDVVYLKVAKP*,2,,FALSE,FALSE,38,,38,,1,3,1,,,-0.704360916184202,0.276960511004356,,,-0.704360916184202,0.276960511004356,,,0.0340559529072133,0.0300771782118867,,,0.035395611186297,0.0293341709068441,missense,"D47F,N78Y",-1.013583750647,-1.013583750647
PSD95-PDZ2 binding NMDAR2A,2,KVMEIKLIKGPKGLGFSIAGGVGNQHIPGDNSIYVTKIIEGGAAHKFGRLQIGDKILAVNSVGLEDVMHEDAVAALKWTYDVVYLKVAKP*,2,,FALSE,FALSE,96,58,149,81,1,1,2,-1.22885386417332,0.364113334700211,-1.41030127054714,0.447217538191311,-1.11732872709436,0.348369087673912,-1.22828932739843,0.219356856020603,-0.0187399398766183,0.0396842770878545,-0.0426073005224515,0.0485666405903251,-0.00796461986407818,0.0355829725789633,-0.0200960742593144,0.02323310092389,missense,"D47F,N78W",-1.72360878085693,-1.72360878085693
PSD95-PDZ2 binding NMDAR2A,2,KVMEIKLIKGPKGLGFSIAGGVGNQHIPGDNSIYVTKIIEGGAAHKFGRLQIGDKILAVNSVGLEDVMHEDAVAALKCTYDVVYLKVAKP*,2,,FALSE,FALSE,313.333333333333,273,348,319,18,7,10,-0.847919050068985,0.119810693476416,-1.09594552957732,0.177244637142088,-1.04487937377126,0.158290804353166,-0.959341553574253,0.0840942191792917,0.0227776901430935,0.0130580242602781,-0.00846909934426912,0.0192482983191057,-0.000564527709310439,0.0161680744649564,0.00838943052894645,0.00890680837039669,missense,"D47F,N78C",-1.35913217079517,-1.35913217079517
PSD95-PDZ2 binding NMDAR2A,2,KVMEIKLIKGPKGLGFSIAGGVGNQHIPGDNSIYVTKIIEGGAAHKFGRLQIGDKILAVNSVGLEDVMHEDAVAALKFTYDVVYLKVAKP*,2,,FALSE,FALSE,266.666666666667,199,292,309,5,7,3,-1.12190810246638,0.179939642620482,-1.04569900356418,0.17778251407123,-1.40064387965368,0.27400994328971,-1.13906558844276,0.114826747716369,-0.00708404915115388,0.0196114065493372,-0.00301245965240481,0.0193067103295225,-0.0369028800640171,0.0279878113283332,-0.0106459746838111,0.0121618328547063,missense,"D47F,N78F",-1.60269323859683,-1.60269323859683
PSD95-PDZ2 binding NMDAR2A,2,KVMEIKLIKGPKGLGFSIAGGVGNQHIPGDNSIYVTKIIEGGAAHNDGRLQIGDKILAVNSVGLEDVMHEDAVAALKKTYDVVYLKVAKP*,2,,FALSE,FALSE,67.3333333333333,57,78,67,92,87,58,0.0602510446888516,0.0996606197053401,0.0540460642186499,0.0960676340876544,-0.0376869144127928,0.145312743226057,0.0395389139921771,0.0624519154035319,0.121758063144116,0.0108618918073689,0.116416943013693,0.0104326907123711,0.102311711690661,0.0148424746641891,0.11418548876427,0.00661457170649919,missense,"K46N,N78K",-0.00545460916744553,-0.00545460916744553
PSD95-PDZ2 binding NMDAR2A,2,KVMEIKLIKGPKGLGFSIAGGVGNQHIPGDNSIYVTKIIEGGAAHNDGRLQIGDKILAVNSVGLEDVMHEDAVAALKTTYDVVYLKVAKP*,2,,FALSE,FALSE,230.666666666667,231,234,227,491,264,214,0.133063098942587,0.0680563619400937,0.00898318635955759,0.0699961847056763,-0.0201319505025654,0.0787691908666866,0.0470040186002557,0.0414805683016441,0.129693761897693,0.00741738153326803,0.111523233787084,0.00760140033649654,0.104104803619722,0.00804561041104774,0.114976152579905,0.00439339917254236,missense,"K46N,N78T",0.0046620613765079,0.0046620613765079
PSD95-PDZ2 binding NMDAR2A,2,KVMEIKLIKGPKGLGFSIAGGVGNQHIPGDNSIYVTKIIEGGAAHNDGRLQIGDKILAVNSVGLEDVMHEDAVAALKRTYDVVYLKVAKP*,2,,FALSE,FALSE,380.666666666667,289,409,444,383,298,375,-0.00142756388867036,0.054989580474492,-0.0712257999940148,0.0490065387134551,-0.0729745862354265,0.0580106676129409,-0.0496188470035038,0.0309456419991238,0.115035785325867,0.00599324864136415,0.102812750231134,0.00532198035412035,0.098707372777515,0.0059253018364557,0.104742377220193,0.00327759631845145,missense,"K46N,N78R",-0.126280738442813,-0.126280738442813
PSD95-PDZ2 binding NMDAR2A,2,KVMEIKLIKGPKGLGFSIAGGVGNQHIPGDNSIYVTKIIEGGAAHNDGRLQIGDKILAVNSVGLEDVMHEDAVAALKSTYDVVYLKVAKP*,2,,FALSE,FALSE,124.666666666667,76,170,128,377,303,278,0.227421673861554,0.0721664452364837,0.185728069833784,0.059957822824814,0.165057421386565,0.100614824601503,0.196209970356272,0.04192355270507,0.13997779018186,0.00786533459854755,0.130717260181013,0.00651126081389377,0.123020340545933,0.0102769581788602,0.130779246216819,0.00444031770310124,missense,"K46N,N78S",0.20686518328308,0.20686518328308
PSD95-PDZ2 binding NMDAR2A,2,KVMEIKLIKGPKGLGFSIAGGVGNQHIPGDNSIYVTKIIEGGAAHNDGRLQIGDKILAVNSVGLEDVMHEDAVAALKMTYDVVYLKVAKP*,2,,FALSE,FALSE,298,204,391,299,126,231,131,-0.212547648296158,0.0924601288864676,-0.127950871464896,0.0653801227765112,-0.244384025613847,0.074462667061825,-0.186103483647626,0.0433852991945045,0.0920260596992682,0.0100771189204876,0.0966525576552147,0.00710010823251707,0.0811993400702991,0.00760573522154046,0.0902866570059338,0.00459513804621822,missense,"K46N,N78M",-0.311244000946266,-0.311244000946266
PSD95-PDZ2 binding NMDAR2A,2,KVMEIKLIKGPKGLGFSIAGGVGNQHIPGDNSIYVTKIIEGGAAHNDGRLQIGDKILAVNSVGLEDVMHEDAVAALKITYDVVYLKVAKP*,2,,FALSE,FALSE,115,93,140,112,50,78,51,-0.251948672481538,0.102551714075438,-0.144745780230808,0.0867203096934903,-0.23267628788378,0.120925811067408,-0.199416090618901,0.0580804632556166,0.0877317891732925,0.0111769887267514,0.094828675029591,0.0094175960312266,0.0823951870192701,0.0123515546342854,0.0888766571229365,0.0061515709561286,missense,"K46N,N78I",-0.329285175970629,-0.329285175970629
PSD95-PDZ2 binding NMDAR2A,2,KVMEIKLIKGPKGLGFSIAGGVGNQHIPGDNSIYVTKIIEGGAAHNDGRLQIGDKILAVNSVGLEDVMHEDAVAALKQTYDVVYLKVAKP*,2,,FALSE,FALSE,63.3333333333333,70,84,36,108,114,61,0.0474424902255111,0.0973126465447917,0.110230482784162,0.0915448126903103,0.166159490599236,0.189564075168353,0.0901557104267686,0.0629001642032422,0.120362074104504,0.0106059890193681,0.122518422115527,0.00994152428328292,0.123132907647786,0.0193623760756461,0.119546548187453,0.00666204781365904,missense,"K46N,N78Q",0.0631410074251153,0.0631410074251153
PSD95-PDZ2 binding NMDAR2A,2,KVMEIKLIKGPKGLGFSIAGGVGNQHIPGDNSIYVTKIIEGGAAHNDGRLQIGDKILAVNSVGLEDVMHEDAVAALKHTYDVVYLKVAKP*,2,,FALSE,FALSE,36.3333333333333,34,35,40,97,52,51,0.222018379146434,0.104018929518201,0.136152675525075,0.127265608385546,0.079835325606022,0.182702215613127,0.170090715847146,0.0736966413991577,0.139388891549958,0.0113368987839486,0.125333503615355,0.0138207081210796,0.114315620165807,0.018661494829194,0.12801283495858,0.00780555273466147,missense,"K46N,N78H",0.171468506800269,0.171468506800269
PSD95-PDZ2 binding NMDAR2A,2,KVMEIKLIKGPKGLGFSIAGGVGNQHIPGDNSIYVTKIIEGGAAHNDGRLQIGDKILAVNSVGLEDVMHEDAVAALKPTYDVVYLKVAKP*,2,,FALSE,FALSE,255.333333333333,212,277,277,571,269,537,0.247623104758822,0.0663347726807675,0.0130011017694882,0.059719604007389,0.204581818382552,0.067999505550609,0.143889206430917,0.0371668738056759,0.14217951998656,0.00722974757788207,0.111959568762733,0.00648539088103174,0.127057425305372,0.00694557762729869,0.125237711702034,0.0039365158026866,missense,"K46N,N78P",0.135960358899511,0.135960358899511
PSD95-PDZ2 binding NMDAR2A,2,KVMEIKLIKGPKGLGFSIAGGVGNQHIPGDNSIYVTKIIEGGAAHNDGRLQIGDKILAVNSVGLEDVMHEDAVAALKLTYDVVYLKVAKP*,2,,FALSE,FALSE,472.333333333333,338,570,509,496,422,323,0.0357348278065128,0.065617920844851,-0.084057258435456,0.04798437316055,-0.132620782933245,0.0544370835717808,-0.0726690586134592,0.031559549724649,0.119086069972798,0.0071516187532103,0.10141928781708,0.00521097588136973,0.0926150153995705,0.00556029027990725,0.102301022514595,0.0033426181299591,missense,"K46N,N78L",-0.157518264113113,-0.157518264113113
PSD95-PDZ2 binding NMDAR2A,2,KVMEIKLIKGPKGLGFSIAGGVGNQHIPGDNSIYVTKIIEGGAAHNDGRLQIGDKILAVNSVGLEDVMHEDAVAALKETYDVVYLKVAKP*,2,,FALSE,FALSE,225.666666666667,154,251,272,419,253,384,0.208547885458966,0.0893809298401896,0.0250455548335676,0.0685230712053676,0.110762437087758,0.0696880540592942,0.0997059804130436,0.0428722992234178,0.13792075854559,0.00974152069730861,0.113267564476488,0.00744142411059181,0.117474564511728,0.00711804865704469,0.120558061529077,0.0045408038424991,missense,"K46N,N78E",0.0760834831343497,0.0760834831343497
PSD95-PDZ2 binding NMDAR2A,2,KVMEIKLIKGPKGLGFSIAGGVGNQHIPGDNSIYVTKIIEGGAAHNDGRLQIGDKILAVNSVGLEDVMHEDAVAALKDTYDVVYLKVAKP*,2,,FALSE,FALSE,150.666666666667,118,165,169,295,230,322,0.18451406693198,0.0909568319778162,0.117892007523504,0.0741086146716696,0.201761924769448,0.0870562635458954,0.161854276956106,0.0479518257407441,0.135301341394364,0.00991327638745494,0.123350443417496,0.00804799934269616,0.126769396887637,0.00889206519230601,0.127140475555366,0.00507880002991498,missense,"K46N,N78D",0.160306528088559,0.160306528088559
PSD95-PDZ2 binding NMDAR2A,2,KVMEIKLIKGPKGLGFSIAGGVGNQHIPGDNSIYVTKIIEGGAAHNDGRLQIGDKILAVNSVGLEDVMHEDAVAALKATYDVVYLKVAKP*,2,,FALSE,FALSE,273.333333333333,214,326,280,523,418,472,0.166385646130762,0.0650662152645455,0.0912562811867082,0.053044847184926,0.160842461536244,0.0681048890718364,0.1318268413713,0.0351973251248721,0.133325546481955,0.00709148902152171,0.120457874058313,0.00576052996225958,0.122589817844344,0.00695634166773392,0.123960130732399,0.00372791177678219,missense,"K46N,N78A",0.119613505145181,0.119613505145181
PSD95-PDZ2 binding NMDAR2A,2,KVMEIKLIKGPKGLGFSIAGGVGNQHIPGDNSIYVTKIIEGGAAHNDGRLQIGDKILAVNSVGLEDVMHEDAVAALKGTYDVVYLKVAKP*,2,,FALSE,FALSE,673.666666666667,550,728,743,1536,1210,1301,0.220051797462359,0.0617981153789438,0.168628248234835,0.0438579036533484,0.171689277395721,0.0417729352910981,0.179861881220343,0.0271682699638314,0.139174556163062,0.00673530272167696,0.128860264829011,0.00476285221816611,0.123697728864446,0.00426675403644679,0.129047744354064,0.00287751734524267,missense,"K46N,N78G",0.184710338777298,0.184710338777298
PSD95-PDZ2 binding NMDAR2A,2,KVMEIKLIKGPKGLGFSIAGGVGNQHIPGDNSIYVTKIIEGGAAHNDGRLQIGDKILAVNSVGLEDVMHEDAVAALKVTYDVVYLKVAKP*,2,,FALSE,FALSE,286.666666666667,227,359,274,236,221,167,-0.0551171430092749,0.0676593581423404,-0.12183145619005,0.0565433060809257,-0.146008610039016,0.0746153683119077,-0.107438785302693,0.0375071391002285,0.109184222278042,0.00737411256392928,0.097317109952243,0.00614045333581332,0.0912475614501476,0.00762133237004392,0.0986183996692382,0.00397255487651656,missense,"K46N,N78V",-0.204638015045688,-0.204638015045688
PSD95-PDZ2 binding NMDAR2A,2,KVMEIKLIKGPKGLGFSIAGGVGNQHIPGDNSIYVTKIIEGGAAHNDGRLQIGDKILAVNSVGLEDVMHEDAVAALK*TYDVVYLKVAKP*,2,,FALSE,TRUE,70.3333333333333,62,77,72,1,1,3,-1.24779388686216,0.363990118199469,-1.22124435329746,0.449642190844159,-0.958511673982555,0.295827997240049,-1.1041162598384,0.204462392339286,-0.0208041903085696,0.0396708478687316,-0.0220762198579624,0.0488299514488917,0.0082572064859071,0.0302163420531028,-0.00694432936750962,0.0216555592678282,stop,"K46N,N78*",-1.55533009209248,-1.55533009209248
PSD95-PDZ2 binding NMDAR2A,2,KVMEIKLIKGPKGLGFSIAGGVGNQHIPGDNSIYVTKIIEGGAAHNDGRLQIGDKILAVNSVGLEDVMHEDAVAALKYTYDVVYLKVAKP*,2,,FALSE,FALSE,208.666666666667,191,211,224,277,154,114,0.0298654927441998,0.0896617543237527,-0.0674127824676886,0.0738440698134707,-0.198916918052851,0.0842323871079592,-0.0817515094752374,0.0472076635597404,0.118446378160561,0.00977212742207453,0.103226833839112,0.00801927047150715,0.0858434227367327,0.00860362996250881,0.1013390580639,0.00499998236554539,missense,"K46N,N78Y",-0.169826753802704,-0.169826753802704
PSD95-PDZ2 binding NMDAR2A,2,KVMEIKLIKGPKGLGFSIAGGVGNQHIPGDNSIYVTKIIEGGAAHNDGRLQIGDKILAVNSVGLEDVMHEDAVAALKWTYDVVYLKVAKP*,2,,FALSE,FALSE,179,118,244,175,63,80,78,-0.253929086758825,0.0991024408848057,-0.296591380760386,0.0800182093330965,-0.239172834005281,0.0970562597665156,-0.267924319016535,0.0524029767836334,0.0875159461885984,0.0108010565649659,0.0783386448398819,0.00868976567663016,0.0817316194678469,0.00991348070791323,0.0816206332477145,0.00555024205950539,missense,"K46N,N78W",-0.422127167159707,-0.422127167159707
PSD95-PDZ2 binding NMDAR2A,2,KVMEIKLIKGPKGLGFSIAGGVGNQHIPGDNSIYVTKIIEGGAAHNDGRLQIGDKILAVNSVGLEDVMHEDAVAALKCTYDVVYLKVAKP*,2,,FALSE,FALSE,152.666666666667,125,175,158,280,261,203,0.153327184529523,0.0908701862055456,0.137252057841991,0.072603811975542,0.0821617471833662,0.0919182944450442,0.126595140843962,0.0482710463500247,0.131902320362123,0.00990383296831153,0.125452893624237,0.0078845817540261,0.114553244565109,0.00938868075977112,0.123406017090545,0.00511261016362562,missense,"K46N,N78C",0.112523532077365,0.112523532077365
PSD95-PDZ2 binding NMDAR2A,2,KVMEIKLIKGPKGLGFSIAGGVGNQHIPGDNSIYVTKIIEGGAAHNDGRLQIGDKILAVNSVGLEDVMHEDAVAALKFTYDVVYLKVAKP*,2,,FALSE,FALSE,139.333333333333,137,140,141,136,140,70,-0.0777885583824985,0.0931120450137662,0.0227726163800835,0.0800781276511742,-0.206449424340527,0.106496361482134,-0.0657211079701721,0.0527442429555314,0.106713291817927,0.0101481704799012,0.113020729378292,0.0086962726473331,0.0850740405665898,0.0108777077084555,0.103036912157791,0.00558638714089218,missense,"K46N,N78F",-0.148102437905169,-0.148102437905169
PSD95-PDZ2 binding NMDAR2A,2,KVMEIKLIKGPKGLGFSIAGGVGNQHIPGDNSIYVTKIIEGGAAHTDGRLQIGDKILAVNSVGLEDVMHEDAVAALKKTYDVVYLKVAKP*,2,,FALSE,FALSE,93.3333333333333,86,94,100,97,124,144,-0.142401289040288,0.0996537688245359,0.101886496661496,0.0817178623032967,0.112618946532399,0.1149344753504,0.0289549284300337,0.0553724457922809,0.0996712275415997,0.0108611451380596,0.121612287314219,0.00887434348917711,0.117664191338558,0.0117395900769443,0.113064489816696,0.00586475228006485,missense,"K46T,N78K",-0.0197979707940583,-0.0197979707940583
PSD95-PDZ2 binding NMDAR2A,2,KVMEIKLIKGPKGLGFSIAGGVGNQHIPGDNSIYVTKIIEGGAAHTDGRLQIGDKILAVNSVGLEDVMHEDAVAALKTTYDVVYLKVAKP*,2,,FALSE,FALSE,428.333333333333,337,490,458,543,717,639,0.0658263485398341,0.0478070428802525,0.126854274254053,0.0407443436387152,0.102814526893663,0.0538262883593347,0.101585081049341,0.026869841450961,0.122365708846116,0.00521043245497425,0.124323721855854,0.00442472784406697,0.116662752326023,0.0054979026856435,0.120757085783532,0.00284590939879475,missense,"K46T,N78T",0.0786300304440527,0.0786300304440527
PSD95-PDZ2 binding NMDAR2A,2,KVMEIKLIKGPKGLGFSIAGGVGNQHIPGDNSIYVTKIIEGGAAHTDGRLQIGDKILAVNSVGLEDVMHEDAVAALKRTYDVVYLKVAKP*,2,,FALSE,FALSE,932.333333333333,718,1149,930,1076,1259,919,0.0406234655470544,0.0384664832770726,0.0518181276383976,0.0305493739958826,-0.00183335035735173,0.0386925331109039,0.0338482973719866,0.0203477152566932,0.119618876756262,0.00419241602952968,0.116174994999783,0.00331758113315038,0.105973851736327,0.00395211685941738,0.113582769192817,0.00215512079588216,missense,"K46T,N78R",-0.0131665029131958,-0.0131665029131958
PSD95-PDZ2 binding NMDAR2A,2,KVMEIKLIKGPKGLGFSIAGGVGNQHIPGDNSIYVTKIIEGGAAHTDGRLQIGDKILAVNSVGLEDVMHEDAVAALKSTYDVVYLKVAKP*,2,,FALSE,FALSE,490.333333333333,398,555,518,968,1111,814,0.133424214693118,0.0473592144203455,0.222698848796271,0.0365559865547763,0.114794400545561,0.0504932200644064,0.170929697374451,0.025107023113825,0.129733119471665,0.00516162416646317,0.134732188892166,0.0039698833538838,0.117886395670791,0.00515745778987462,0.128101695379224,0.00265920114139103,missense,"K46T,N78S",0.172605490158147,0.172605490158147
PSD95-PDZ2 binding NMDAR2A,2,KVMEIKLIKGPKGLGFSIAGGVGNQHIPGDNSIYVTKIIEGGAAHTDGRLQIGDKILAVNSVGLEDVMHEDAVAALKMTYDVVYLKVAKP*,2,,FALSE,FALSE,856.333333333333,710,947,912,712,641,471,-0.117267669037464,0.0644093770591883,-0.0779608447642267,0.0454416319203469,-0.194542429225143,0.0417090042551781,-0.136792002471007,0.0277333736374323,0.102410510740975,0.00701990101070429,0.102081342200855,0.00493484091486868,0.086290239981749,0.00426022401877709,0.095509464442485,0.00293737009349685,missense,"K46T,N78M",-0.244417340733313,-0.244417340733313
PSD95-PDZ2 binding NMDAR2A,2,KVMEIKLIKGPKGLGFSIAGGVGNQHIPGDNSIYVTKIIEGGAAHTDGRLQIGDKILAVNSVGLEDVMHEDAVAALKITYDVVYLKVAKP*,2,,FALSE,FALSE,231.666666666667,205,262,228,77,123,100,-0.356967195448716,0.0751367249042299,-0.194019454737207,0.064732733896177,-0.24475994620809,0.0853221448739643,-0.258800598855781,0.0425188915522061,0.0762859458942539,0.00818906182886255,0.0894776844356281,0.0070298035141455,0.0811609429430278,0.00871493955362205,0.0825869687210685,0.00450337279866718,missense,"K46T,N78I",-0.409762749532968,-0.409762749532968
PSD95-PDZ2 binding NMDAR2A,2,KVMEIKLIKGPKGLGFSIAGGVGNQHIPGDNSIYVTKIIEGGAAHTDGRLQIGDKILAVNSVGLEDVMHEDAVAALKQTYDVVYLKVAKP*,2,,FALSE,FALSE,137,81,182,148,190,159,195,0.0693639683648232,0.0953080103384474,-0.0108080254634588,0.0683086497599874,0.0894760620992507,0.09481860688162,0.0350575251168262,0.0479117017843481,0.12275126980197,0.010387506115581,0.109373960582499,0.00741813850932771,0.115300340321577,0.00968492328401514,0.113710844105749,0.00507455031579468,missense,"K46T,N78Q",-0.0115277638265511,-0.0115277638265511
PSD95-PDZ2 binding NMDAR2A,2,KVMEIKLIKGPKGLGFSIAGGVGNQHIPGDNSIYVTKIIEGGAAHTDGRLQIGDKILAVNSVGLEDVMHEDAVAALKHTYDVVYLKVAKP*,2,,FALSE,FALSE,197.666666666667,154,210,229,275,305,148,0.0788582430857345,0.0701494334819074,0.134258261161492,0.0611205932465521,-0.127284647417071,0.0809813750421649,0.0522228314830524,0.0400517961580789,0.123786039454345,0.00764550289855236,0.125127775231139,0.00663753460313292,0.0931600567665227,0.00827156642046653,0.115528901231616,0.0042420712951699,missense,"K46T,N78H",0.0117345691761519,0.0117345691761519
PSD95-PDZ2 binding NMDAR2A,2,KVMEIKLIKGPKGLGFSIAGGVGNQHIPGDNSIYVTKIIEGGAAHTDGRLQIGDKILAVNSVGLEDVMHEDAVAALKPTYDVVYLKVAKP*,2,,FALSE,FALSE,294,276,341,265,601,403,544,0.0405066965897758,0.0569297666615488,0.0604645266716345,0.0490002313056289,0.18086022909245,0.0700985045602149,0.0802197644294445,0.0328169807513322,0.119606150247194,0.00620470721459268,0.117113971042508,0.00532129538632997,0.124634464454066,0.00715997272389231,0.118494186112622,0.00347579847580166,missense,"K46T,N78P",0.0496758656120105,0.0496758656120105
PSD95-PDZ2 binding NMDAR2A,2,KVMEIKLIKGPKGLGFSIAGGVGNQHIPGDNSIYVTKIIEGGAAHTDGRLQIGDKILAVNSVGLEDVMHEDAVAALKLTYDVVYLKVAKP*,2,,FALSE,FALSE,659.333333333333,557,729,692,647,512,448,-0.030600267898527,0.0400771715003859,-0.0832252803588612,0.0366334759070525,-0.133133253667799,0.0468617273819709,-0.0777195660941083,0.0234203317866669,0.111856287188887,0.00436796301357171,0.101509638433445,0.00397829849237946,0.0925626708238307,0.00478653135262206,0.101766099867801,0.0024805558483183,missense,"K46T,N78L",-0.164362685316026,-0.164362685316026
PSD95-PDZ2 binding NMDAR2A,2,KVMEIKLIKGPKGLGFSIAGGVGNQHIPGDNSIYVTKIIEGGAAHTDGRLQIGDKILAVNSVGLEDVMHEDAVAALKETYDVVYLKVAKP*,2,,FALSE,FALSE,287,214,325,322,329,398,434,0.0552743576205602,0.0660719582645374,0.0813104065143145,0.0532719178829763,0.096693202778638,0.0642005309780243,0.0786019858512182,0.0348353808645672,0.121215659969675,0.00720110374882553,0.11937777840168,0.00578518923887338,0.116037510547006,0.00655754432346264,0.118322839688068,0.00368957658324853,missense,"K46T,N78E",0.0474834605824454,0.0474834605824454
PSD95-PDZ2 binding NMDAR2A,2,KVMEIKLIKGPKGLGFSIAGGVGNQHIPGDNSIYVTKIIEGGAAHTDGRLQIGDKILAVNSVGLEDVMHEDAVAALKDTYDVVYLKVAKP*,2,,FALSE,FALSE,361.666666666667,288,373,424,576,533,492,0.102238971092877,0.0651860280386598,0.127925621221148,0.0513644157008514,0.0511827248463502,0.0565093915249368,0.0954979589183774,0.0328350399598892,0.126334277050519,0.00710454727254823,0.124440067299973,0.00557803955221487,0.111388997961883,0.00577195910955191,0.120112370476382,0.00347771121025009,missense,"K46T,N78D",0.0703807945133031,0.0703807945133031
PSD95-PDZ2 binding NMDAR2A,2,KVMEIKLIKGPKGLGFSIAGGVGNQHIPGDNSIYVTKIIEGGAAHTDGRLQIGDKILAVNSVGLEDVMHEDAVAALKATYDVVYLKVAKP*,2,,FALSE,FALSE,672,548,786,682,1042,1124,1172,0.112730526490944,0.0455568899602787,0.120995437181469,0.0357683950686238,0.168310291044586,0.0435829548049914,0.132687131583806,0.0236365068929492,0.127477739131747,0.00496519097805935,0.123687467661682,0.00388435300372206,0.123352593825399,0.00445163230782355,0.124051248054618,0.00250345195538603,missense,"K46T,N78A",0.12077936592129,0.12077936592129
PSD95-PDZ2 binding NMDAR2A,2,KVMEIKLIKGPKGLGFSIAGGVGNQHIPGDNSIYVTKIIEGGAAHTDGRLQIGDKILAVNSVGLEDVMHEDAVAALKGTYDVVYLKVAKP*,2,,FALSE,FALSE,961.333333333333,829,1066,989,2238,2198,2006,0.184144767888642,0.0444555402402971,0.219905957860669,0.0326980445126449,0.218004357364527,0.0359331772173768,0.211074866937019,0.021243987378502,0.13526109193309,0.00484515618863214,0.134428888331043,0.00355092106243102,0.128428424781028,0.00367027186062437,0.132353656284272,0.00225004912882333,missense,"K46T,N78G",0.227010013030625,0.227010013030625
PSD95-PDZ2 binding NMDAR2A,2,KVMEIKLIKGPKGLGFSIAGGVGNQHIPGDNSIYVTKIIEGGAAHTDGRLQIGDKILAVNSVGLEDVMHEDAVAALKVTYDVVYLKVAKP*,2,,FALSE,FALSE,1119,1024,1210,1123,948,867,728,-0.109349538425341,0.0455584497843472,-0.077505746983252,0.0353031562341916,-0.126235079881836,0.0365799516795907,-0.102984129311048,0.0221866760470021,0.103273498331056,0.00496536098141996,0.102130764614948,0.00383382929807333,0.0932672612635559,0.00373633443267231,0.0990902129241902,0.00234989365327719,missense,"K46T,N78V",-0.198601088650129,-0.198601088650129
PSD95-PDZ2 binding NMDAR2A,2,KVMEIKLIKGPKGLGFSIAGGVGNQHIPGDNSIYVTKIIEGGAAHTDGRLQIGDKILAVNSVGLEDVMHEDAVAALK*TYDVVYLKVAKP*,2,,FALSE,TRUE,183,146,216,187,3,1,5,-1.16316698606701,0.214262576716767,-1.23219047834964,0.449454495846559,-0.958985883893778,0.236971785976771,-1.08920488205216,0.149838333610259,-0.011580805553913,0.0233522221068519,-0.0232649400575691,0.0488095682690953,0.00820876993150334,0.0242046750436487,-0.00536499626023078,0.0158700721289864,stop,"K46T,N78*",-1.53512227125946,-1.53512227125946
PSD95-PDZ2 binding NMDAR2A,2,KVMEIKLIKGPKGLGFSIAGGVGNQHIPGDNSIYVTKIIEGGAAHTDGRLQIGDKILAVNSVGLEDVMHEDAVAALKYTYDVVYLKVAKP*,2,,FALSE,FALSE,596,526,614,648,563,557,525,-0.0380044574147772,0.0657412655082895,-0.0153787639814872,0.0509946591441816,-0.0586251321652577,0.0470952276258878,-0.0385635799806662,0.0306168276572336,0.11104931342448,0.00716506194063223,0.10887759048097,0.00553788496913138,0.100173048834226,0.00481038143883938,0.105913291770764,0.00324277006807138,missense,"K46T,N78Y",-0.111298698656733,-0.111298698656733
PSD95-PDZ2 binding NMDAR2A,2,KVMEIKLIKGPKGLGFSIAGGVGNQHIPGDNSIYVTKIIEGGAAHTDGRLQIGDKILAVNSVGLEDVMHEDAVAALKWTYDVVYLKVAKP*,2,,FALSE,FALSE,409.333333333333,265,525,438,178,222,190,-0.156358711879166,0.0693392650555934,-0.222871502127061,0.0557552184653509,-0.247648986813448,0.0616382587663937,-0.213649023593736,0.0355136992302378,0.0981500247110952,0.00755720361024382,0.086344428478035,0.00605486910730989,0.0808658517415484,0.00629582976533389,0.0873691812489376,0.00376142042407507,missense,"K46T,N78W",-0.348573571959716,-0.348573571959716
PSD95-PDZ2 binding NMDAR2A,2,KVMEIKLIKGPKGLGFSIAGGVGNQHIPGDNSIYVTKIIEGGAAHTDGRLQIGDKILAVNSVGLEDVMHEDAVAALKCTYDVVYLKVAKP*,2,,FALSE,FALSE,283,208,315,326,447,467,371,0.0980499763828761,0.0685746019757041,0.120518621351783,0.0557337995910555,0.0449428059359633,0.0645308090721722,0.0909250769812207,0.0359274222908269,0.1258777235246,0.00747386389524502,0.123635686725001,0.00605254307427022,0.110751642721882,0.0065912794531952,0.119628035363789,0.0038052397502433,missense,"K46T,N78C",0.0641836489375337,0.0641836489375337
PSD95-PDZ2 binding NMDAR2A,2,KVMEIKLIKGPKGLGFSIAGGVGNQHIPGDNSIYVTKIIEGGAAHTDGRLQIGDKILAVNSVGLEDVMHEDAVAALKFTYDVVYLKVAKP*,2,,FALSE,FALSE,168.666666666667,156,167,183,132,129,144,-0.14856897791382,0.0738246601559242,-0.0501423002154953,0.070141316741136,-0.0675546233591302,0.088766694681877,-0.08960361073618,0.0441229265877879,0.0989990185041294,0.00804606146038706,0.105102362486214,0.00761716129129456,0.0992609764043292,0.00906677134840103,0.100507405639765,0.00467326358094403,missense,"K46T,N78F",-0.180467880177377,-0.180467880177377
PSD95-PDZ2 binding NMDAR2A,2,KVMEIKLIKGPKGLGFSIAGGVGNQHIPGDNSIYVTKIIEGGAAHRDGRLQIGDKILAVNSVGLEDVMHEDAVAALKKTYDVVYLKVAKP*,2,,FALSE,FALSE,256.666666666667,168,297,305,314,247,246,0.106279433583934,0.0575172577103271,-0.0265176463382132,0.053764187349679,-0.0771299415412916,0.0699159585361443,0.00841143399635969,0.0342433838413731,0.12677464222745,0.00626873716171217,0.107667937348436,0.00583864839962014,0.0982829381788779,0.00714132718271563,0.110888633141115,0.00362687543573929,missense,"K46R,N78K",-0.0476384065171035,-0.0476384065171035
PSD95-PDZ2 binding NMDAR2A,2,KVMEIKLIKGPKGLGFSIAGGVGNQHIPGDNSIYVTKIIEGGAAHRDGRLQIGDKILAVNSVGLEDVMHEDAVAALKTTYDVVYLKVAKP*,2,,FALSE,FALSE,802,618,931,857,1141,1161,1175,0.102456655544778,0.0415413376158259,0.0859474157763812,0.0328630485495786,0.0976007231076395,0.0394021903276561,0.0938899724890725,0.0215688984607034,0.126358002218711,0.00452754072822917,0.119881345330552,0.00356884006397582,0.116130206116516,0.00402460237600775,0.119942061183689,0.00228446196688555,missense,"K46R,N78T",0.0682016597525093,0.0682016597525093
PSD95-PDZ2 binding NMDAR2A,2,KVMEIKLIKGPKGLGFSIAGGVGNQHIPGDNSIYVTKIIEGGAAHRDGRLQIGDKILAVNSVGLEDVMHEDAVAALKRTYDVVYLKVAKP*,2,,FALSE,FALSE,2416.66666666667,2071,2629,2550,3656,3140,3033,0.0980201254310288,0.029686934874973,0.0637683201029266,0.0221271993924861,0.0517133726924849,0.0230911592844873,0.0669856701844913,0.0140683827539553,0.125874470105042,0.00323554354425799,0.117472754261992,0.00240295526984816,0.111443199176704,0.00235856772804562,0.117092501876227,0.0014900475977275,missense,"K46R,N78R",0.0317410906218605,0.0317410906218605
PSD95-PDZ2 binding NMDAR2A,2,KVMEIKLIKGPKGLGFSIAGGVGNQHIPGDNSIYVTKIIEGGAAHRDGRLQIGDKILAVNSVGLEDVMHEDAVAALKSTYDVVYLKVAKP*,2,,FALSE,FALSE,731.333333333333,496,896,802,1520,1629,1791,0.202260047565208,0.0388148681898367,0.19535203541008,0.0291005258072799,0.206998343740038,0.0400353649530103,0.200153027993597,0.0201271833221302,0.137235454610032,0.00423038608471247,0.131762397362099,0.00316024005585186,0.127304253048057,0.00408927583909286,0.131196873719777,0.00213176323694558,missense,"K46R,N78S",0.212208794276751,0.212208794276751
PSD95-PDZ2 binding NMDAR2A,2,KVMEIKLIKGPKGLGFSIAGGVGNQHIPGDNSIYVTKIIEGGAAHRDGRLQIGDKILAVNSVGLEDVMHEDAVAALKMTYDVVYLKVAKP*,2,,FALSE,FALSE,809.333333333333,583,959,886,417,515,457,-0.158573920399105,0.0533783404310498,-0.151888227756932,0.0401630073989191,-0.20388435596652,0.0427440204706415,-0.172178551597245,0.0256643476446133,0.0979085917825676,0.00581764151510592,0.0940530241386634,0.00436159626757627,0.08533604072919,0.00436594222086995,0.0917615110750239,0.00271822996458836,missense,"K46R,N78M",-0.292373006191793,-0.292373006191793
PSD95-PDZ2 binding NMDAR2A,2,KVMEIKLIKGPKGLGFSIAGGVGNQHIPGDNSIYVTKIIEGGAAHRDGRLQIGDKILAVNSVGLEDVMHEDAVAALKITYDVVYLKVAKP*,2,,FALSE,FALSE,244,188,318,226,194,168,122,-0.0755576345309292,0.0611737654653955,-0.16140774402062,0.057667615700572,-0.192612409949839,0.0841926862978994,-0.135259997840176,0.0375558530310888,0.106956437541663,0.00666725557094728,0.0930192298763854,0.00626255038377446,0.0864873752195756,0.00859957485863851,0.0956717261508704,0.00397771439463061,missense,"K46R,N78I",-0.24234117610661,-0.24234117610661
PSD95-PDZ2 binding NMDAR2A,2,KVMEIKLIKGPKGLGFSIAGGVGNQHIPGDNSIYVTKIIEGGAAHRDGRLQIGDKILAVNSVGLEDVMHEDAVAALKQTYDVVYLKVAKP*,2,,FALSE,FALSE,681,599,741,703,1182,1124,706,0.113631599097186,0.0515006529552885,0.145063769716367,0.0388266322616956,-0.00521586687213324,0.0446733842053682,0.0885247137258869,0.0254703717529081,0.127575945957959,0.00561299460171052,0.126301224851435,0.00421646946587285,0.105628356120752,0.00456301050073952,0.119373801770288,0.00269768507918773,missense,"K46R,N78Q",0.0609306892651743,0.0609306892651743
PSD95-PDZ2 binding NMDAR2A,2,KVMEIKLIKGPKGLGFSIAGGVGNQHIPGDNSIYVTKIIEGGAAHRDGRLQIGDKILAVNSVGLEDVMHEDAVAALKHTYDVVYLKVAKP*,2,,FALSE,FALSE,296.666666666667,297,308,285,543,431,403,0.0773670298678557,0.0661551560399796,0.0962217894569476,0.0520213074590146,0.0750540054210482,0.0686198360343509,0.0853582548995974,0.0351280473069114,0.123623513908325,0.00721017137491635,0.120997115109736,0.00564937625795876,0.113827248519031,0.00700893916933523,0.119038427445468,0.00372057424211076,missense,"K46R,N78H",0.0566395209000455,0.0566395209000455
PSD95-PDZ2 binding NMDAR2A,2,KVMEIKLIKGPKGLGFSIAGGVGNQHIPGDNSIYVTKIIEGGAAHRDGRLQIGDKILAVNSVGLEDVMHEDAVAALKPTYDVVYLKVAKP*,2,,FALSE,FALSE,589,424,697,646,1014,928,1041,0.145754234951741,0.0469810938972453,0.105109724289298,0.0363878033044514,0.123576042432081,0.0451971494511353,0.121279818404729,0.024269041293542,0.131076953640345,0.0051204132626558,0.121962321300752,0.00395161909818202,0.11878336653733,0.00461650871581476,0.122843046664574,0.00257044660434938,missense,"K46R,N78P",0.10532023503389,0.10532023503389
PSD95-PDZ2 binding NMDAR2A,2,KVMEIKLIKGPKGLGFSIAGGVGNQHIPGDNSIYVTKIIEGGAAHRDGRLQIGDKILAVNSVGLEDVMHEDAVAALKLTYDVVYLKVAKP*,2,,FALSE,FALSE,1881,1562,2179,1902,1708,1467,1564,-0.028230779840301,0.0357715312076863,-0.0699574085999042,0.0268842173660392,-0.0593528877262909,0.0275224269651905,-0.0565842179399359,0.0169388502684584,0.112114534859867,0.00389869642503327,0.102950494178329,0.00291955482705165,0.100098714723971,0.00281118445539458,0.104004642513039,0.00179407211135809,missense,"K46R,N78L",-0.135720172540502,-0.135720172540502
PSD95-PDZ2 binding NMDAR2A,2,KVMEIKLIKGPKGLGFSIAGGVGNQHIPGDNSIYVTKIIEGGAAHRDGRLQIGDKILAVNSVGLEDVMHEDAVAALKETYDVVYLKVAKP*,2,,FALSE,FALSE,636.666666666667,549,632,729,1413,944,1077,0.176010021624829,0.0522180743729448,0.125285993608411,0.0411788888435273,0.121607009629137,0.0425147521849207,0.136259672817499,0.0257366732764268,0.134374495662074,0.00569118550441524,0.124153410729932,0.0044719183028037,0.118582246395752,0.00434252439359228,0.124429632448628,0.00272589030734578,missense,"K46R,N78E",0.125620855031415,0.125620855031415
PSD95-PDZ2 binding NMDAR2A,2,KVMEIKLIKGPKGLGFSIAGGVGNQHIPGDNSIYVTKIIEGGAAHRDGRLQIGDKILAVNSVGLEDVMHEDAVAALKDTYDVVYLKVAKP*,2,,FALSE,FALSE,402.333333333333,243,461,503,864,835,1061,0.295810202191132,0.0548293262366644,0.171545623221502,0.0441637765698079,0.230688000052978,0.0502812278774846,0.223708807660082,0.0283879876405167,0.147431374132846,0.00597578272355126,0.129177084028494,0.00479606920706168,0.129723952214297,0.00513580457080009,0.133691775480591,0.00300670329545715,missense,"K46R,N78D",0.244131463121056,0.244131463121056
PSD95-PDZ2 binding NMDAR2A,2,KVMEIKLIKGPKGLGFSIAGGVGNQHIPGDNSIYVTKIIEGGAAHRDGRLQIGDKILAVNSVGLEDVMHEDAVAALKATYDVVYLKVAKP*,2,,FALSE,FALSE,997.666666666667,907,1047,1039,2291,1647,1923,0.177317529119466,0.0375038466130937,0.144393261910436,0.0304778413606097,0.183427536233997,0.0352679518685158,0.16553577918605,0.0196438325065693,0.13451699934092,0.00408749941025859,0.126228409478953,0.0033098128783502,0.124896693287943,0.00360232468567437,0.127530400513316,0.00208056931265576,missense,"K46R,N78A",0.165295680568334,0.165295680568334
PSD95-PDZ2 binding NMDAR2A,2,KVMEIKLIKGPKGLGFSIAGGVGNQHIPGDNSIYVTKIIEGGAAHRDGRLQIGDKILAVNSVGLEDVMHEDAVAALKGTYDVVYLKVAKP*,2,,FALSE,FALSE,1715.33333333333,1376,1939,1831,4267,3836,4008,0.223967910948045,0.0361496113464463,0.203974451255569,0.0259940426334492,0.235069754034317,0.0263812352587794,0.220263973304392,0.0164799361291039,0.139601368690545,0.00393990292739968,0.132698768894132,0.00282288420792716,0.130171511533659,0.00269462131981988,0.13332691711371,0.00174546638866291,missense,"K46R,N78G",0.239463041701041,0.239463041701041
PSD95-PDZ2 binding NMDAR2A,2,KVMEIKLIKGPKGLGFSIAGGVGNQHIPGDNSIYVTKIIEGGAAHRDGRLQIGDKILAVNSVGLEDVMHEDAVAALKVTYDVVYLKVAKP*,2,,FALSE,FALSE,1439.66666666667,1128,1667,1524,1124,1074,1057,-0.0683860431343805,0.0379774107453289,-0.102290695612195,0.029942759643238,-0.113995447624248,0.0314133082931539,-0.0981638780480099,0.0188241187875703,0.107738060715051,0.00413911259893229,0.0994391848147013,0.00325170442053089,0.0945174367653674,0.00320860526137182,0.0996007480681756,0.00199374963485909,missense,"K46R,N78V",-0.192068709463579,-0.192068709463579
PSD95-PDZ2 binding NMDAR2A,2,KVMEIKLIKGPKGLGFSIAGGVGNQHIPGDNSIYVTKIIEGGAAHRDGRLQIGDKILAVNSVGLEDVMHEDAVAALK*TYDVVYLKVAKP*,2,,FALSE,TRUE,496.666666666667,406,560,524,8,7,9,-1.17316538969548,0.137711167199602,-1.17921634656051,0.173492424941564,-1.16917648946494,0.163731863306224,-1.17358919623519,0.0900734197303231,-0.0126705196132871,0.0150089754931398,-0.0175120896000655,0.0188408180085201,-0.0132604327590495,0.0167238328785973,-0.0143025299365132,0.00954009320300409,stop,"K46R,N78*",-1.64947945049354,-1.64947945049354
PSD95-PDZ2 binding NMDAR2A,2,KVMEIKLIKGPKGLGFSIAGGVGNQHIPGDNSIYVTKIIEGGAAHRDGRLQIGDKILAVNSVGLEDVMHEDAVAALKYTYDVVYLKVAKP*,2,,FALSE,FALSE,380,289,462,389,293,337,353,-0.070368652932621,0.0556482386011577,-0.0725136739418618,0.0471316702176918,-0.0279504431601832,0.0602839564395191,-0.0601550487030313,0.0308863243498085,0.107521978443153,0.00606503500322945,0.102672890530184,0.00511837459939945,0.103306210346988,0.00615749917210424,0.103626439282896,0.00327131371138772,missense,"K46R,N78Y",-0.14055934362986,-0.14055934362986
PSD95-PDZ2 binding NMDAR2A,2,KVMEIKLIKGPKGLGFSIAGGVGNQHIPGDNSIYVTKIIEGGAAHRDGRLQIGDKILAVNSVGLEDVMHEDAVAALKWTYDVVYLKVAKP*,2,,FALSE,FALSE,701,603,759,741,493,436,327,-0.14661807968166,0.0529896193471472,-0.140572055478487,0.0421934232162435,-0.245532058356748,0.0475633360147799,-0.176273067661583,0.0271175075826238,0.0992116445703486,0.0057752752688486,0.0952819304873012,0.00458209404959018,0.081082078180379,0.00485819477404989,0.0913278419083383,0.00287214086626167,missense,"K46R,N78W",-0.297921872850005,-0.297921872850005
PSD95-PDZ2 binding NMDAR2A,2,KVMEIKLIKGPKGLGFSIAGGVGNQHIPGDNSIYVTKIIEGGAAHRDGRLQIGDKILAVNSVGLEDVMHEDAVAALKCTYDVVYLKVAKP*,2,,FALSE,FALSE,920.333333333333,816,1007,938,1741,1253,1229,0.123218553267211,0.0507506219512367,0.0759402893128605,0.0371528201712719,0.0784149415680683,0.0378680715410232,0.0870347259330311,0.0235045502883173,0.128620816632704,0.00553124961916606,0.118794597891574,0.00403469790445306,0.114170539881527,0.00386790504364074,0.11921599025988,0.00248947582002103,missense,"K46R,N78C",0.0589114656365434,0.0589114656365434
PSD95-PDZ2 binding NMDAR2A,2,KVMEIKLIKGPKGLGFSIAGGVGNQHIPGDNSIYVTKIIEGGAAHRDGRLQIGDKILAVNSVGLEDVMHEDAVAALKFTYDVVYLKVAKP*,2,,FALSE,FALSE,434.333333333333,393,440,470,328,393,394,-0.144678265870633,0.0552114798340076,-0.013950930521117,0.0464727283367318,-0.057499939331693,0.0556033311876391,-0.0650679466198436,0.0299541054518662,0.0994230625587588,0.00601743318729924,0.109032649414421,0.00504681525574777,0.100287977819487,0.00567941266591587,0.103106091502568,0.00317257808884116,missense,"K46R,N78F",-0.147217277074849,-0.147217277074849
PSD95-PDZ2 binding NMDAR2A,2,KVMEIKLIKGPKGLGFSIAGGVGNQHIPGDNSIYVTKIIEGGAAHSDGRLQIGDKILAVNSVGLEDVMHEDAVAALKKTYDVVYLKVAKP*,2,,FALSE,FALSE,578.333333333333,521,691,523,779,827,499,0.0192071458633665,0.0533146379754267,0.04109393598652,0.041757493828211,-0.00853058933092763,0.0516217348899345,0.0208549526073522,0.0277289496855493,0.117284737675008,0.00581069866061748,0.115010376179858,0.00453475327222049,0.105289785097858,0.0052727260886776,0.1122065838493,0.00293690153225631,missense,"K46S,N78K",-0.0307750154724915,-0.0307750154724915
PSD95-PDZ2 binding NMDAR2A,2,KVMEIKLIKGPKGLGFSIAGGVGNQHIPGDNSIYVTKIIEGGAAHSDGRLQIGDKILAVNSVGLEDVMHEDAVAALKTTYDVVYLKVAKP*,2,,FALSE,FALSE,900.333333333333,704,1054,943,1107,1158,1080,0.058368996465865,0.0422307705535745,0.0659355778421258,0.0324407945314267,0.0395931238119935,0.0380640563869674,0.0557479762934603,0.0213146900384479,0.121552940958093,0.00460268119996618,0.117708112714418,0.00352298439556813,0.110205217682868,0.00388792324745351,0.115902265650843,0.00225753757511086,missense,"K46S,N78T",0.0165118269024576,0.0165118269024576
PSD95-PDZ2 binding NMDAR2A,2,KVMEIKLIKGPKGLGFSIAGGVGNQHIPGDNSIYVTKIIEGGAAHSDGRLQIGDKILAVNSVGLEDVMHEDAVAALKRTYDVVYLKVAKP*,2,,FALSE,FALSE,1801.66666666667,1496,2044,1865,2133,2009,2111,0.0406581668218918,0.0305788925025357,0.0154158978525749,0.0241422256858741,0.0416837146318836,0.0270165580045669,0.030573615991353,0.0155132620536701,0.119622658806724,0.0033327569398398,0.11222180922392,0.00262178179030802,0.110418753953594,0.00275951419534192,0.113235932515861,0.00164308145863386,missense,"K46S,N78R",-0.0176043339153813,-0.0176043339153813
PSD95-PDZ2 binding NMDAR2A,2,KVMEIKLIKGPKGLGFSIAGGVGNQHIPGDNSIYVTKIIEGGAAHSDGRLQIGDKILAVNSVGLEDVMHEDAVAALKSTYDVVYLKVAKP*,2,,FALSE,FALSE,1561.66666666667,1236,1838,1611,2671,2953,3232,0.141932059531808,0.0310749055129303,0.146948465568835,0.0244842561376173,0.209118393066628,0.0282239449041489,0.16534943515448,0.0158929754712868,0.130660379310355,0.0033868168049087,0.126505897831075,0.00265892539180438,0.127520798257501,0.00288283861320829,0.127510663953581,0.00168329866594475,missense,"K46S,N78S",0.165043148115783,0.165043148115783
PSD95-PDZ2 binding NMDAR2A,2,KVMEIKLIKGPKGLGFSIAGGVGNQHIPGDNSIYVTKIIEGGAAHSDGRLQIGDKILAVNSVGLEDVMHEDAVAALKMTYDVVYLKVAKP*,2,,FALSE,FALSE,864,728,1046,818,610,632,487,-0.121993715503828,0.0537936990117324,-0.132483005795642,0.041167235047342,-0.15449086570388,0.0434330106074271,-0.137969426647937,0.026119951677333,0.101895424586123,0.00586291095029482,0.0961603798662161,0.00447065273139267,0.0903811703683616,0.00443631676904849,0.0953847579927797,0.00276648509855379,missense,"K46S,N78M",-0.24601297979182,-0.24601297979182
PSD95-PDZ2 binding NMDAR2A,2,KVMEIKLIKGPKGLGFSIAGGVGNQHIPGDNSIYVTKIIEGGAAHSDGRLQIGDKILAVNSVGLEDVMHEDAVAALKITYDVVYLKVAKP*,2,,FALSE,FALSE,374.666666666667,302,432,390,163,202,225,-0.227189255331717,0.0598852364621954,-0.192530483720965,0.0524889364718835,-0.162252645016271,0.0629249447060734,-0.194786372082984,0.0334382291868384,0.0904302884510414,0.00652682033519622,0.0896393827457787,0.00570015953065746,0.0895883698868927,0.00642725391325432,0.0893670120630349,0.00354159777591366,missense,"K46S,N78I",-0.323011005734833,-0.323011005734833
PSD95-PDZ2 binding NMDAR2A,2,KVMEIKLIKGPKGLGFSIAGGVGNQHIPGDNSIYVTKIIEGGAAHSDGRLQIGDKILAVNSVGLEDVMHEDAVAALKQTYDVVYLKVAKP*,2,,FALSE,FALSE,637.333333333333,521,733,658,915,919,805,0.0850707740404713,0.0532680486743279,0.0943217680727132,0.0406922653902234,0.0548716248631508,0.0454881126538567,0.0788135916778681,0.0263557335794064,0.124463135776642,0.00580562094838357,0.120790777817922,0.00441907228416361,0.111765788075554,0.0046462281600199,0.11834525184156,0.00279145785220405,missense,"K46S,N78Q",0.0477702276869655,0.0477702276869655
PSD95-PDZ2 binding NMDAR2A,2,KVMEIKLIKGPKGLGFSIAGGVGNQHIPGDNSIYVTKIIEGGAAHSDGRLQIGDKILAVNSVGLEDVMHEDAVAALKHTYDVVYLKVAKP*,2,,FALSE,FALSE,745,562,793,880,705,683,936,-0.0249343884392537,0.0628251749492804,-0.0258621466899741,0.046157514175384,0.0241116314509405,0.0395084855094452,-0.00220713326682815,0.0270827305537466,0.11247380461816,0.00684724071650082,0.107739122874728,0.00501258383238929,0.108623913435,0.00403545953490245,0.109763971485363,0.00286845747000775,missense,"K46S,N78H",-0.0620286330832829,-0.0620286330832829
PSD95-PDZ2 binding NMDAR2A,2,KVMEIKLIKGPKGLGFSIAGGVGNQHIPGDNSIYVTKIIEGGAAHSDGRLQIGDKILAVNSVGLEDVMHEDAVAALKPTYDVVYLKVAKP*,2,,FALSE,FALSE,1009,756,1156,1115,1056,987,1041,-0.0246859272503634,0.0421251801882046,-0.0270990102910427,0.03238566466124,-0.0367313757885239,0.037139993544019,-0.0296072334085447,0.0211197349198389,0.112500884106127,0.00459117303226725,0.107604802762384,0.0035169974376282,0.102409311925207,0.00379353799926338,0.106861899931887,0.00223688897525197,missense,"K46S,N78P",-0.0991611048379452,-0.0991611048379452
PSD95-PDZ2 binding NMDAR2A,2,KVMEIKLIKGPKGLGFSIAGGVGNQHIPGDNSIYVTKIIEGGAAHSDGRLQIGDKILAVNSVGLEDVMHEDAVAALKLTYDVVYLKVAKP*,2,,FALSE,FALSE,2128.33333333333,1799,2231,2355,1550,1418,1661,-0.129615217124656,0.0314919040150021,-0.111776536218533,0.0251499196317847,-0.10680347888701,0.0251580052427647,-0.114206213945155,0.0154870852526588,0.101064766235213,0.00343226497316945,0.0984090476396515,0.00273121468485418,0.0952520358885981,0.00256967866084792,0.097901629947526,0.00164030895235896,missense,"K46S,N78L",-0.213809198786558,-0.213809198786558
PSD95-PDZ2 binding NMDAR2A,2,KVMEIKLIKGPKGLGFSIAGGVGNQHIPGDNSIYVTKIIEGGAAHSDGRLQIGDKILAVNSVGLEDVMHEDAVAALKETYDVVYLKVAKP*,2,,FALSE,FALSE,732,569,878,749,909,1038,1018,0.0602950716030706,0.0516996032885267,0.0726745715869096,0.0382626673759077,0.089492824880595,0.0423028691471149,0.0756242007895133,0.0248760604168278,0.121762861584867,0.00563467796070489,0.11843994959288,0.00415522437243488,0.115302052498719,0.00432088232318203,0.118007448675801,0.00263473881207826,missense,"K46S,N78E",0.0434479819118085,0.0434479819118085
PSD95-PDZ2 binding NMDAR2A,2,KVMEIKLIKGPKGLGFSIAGGVGNQHIPGDNSIYVTKIIEGGAAHSDGRLQIGDKILAVNSVGLEDVMHEDAVAALKDTYDVVYLKVAKP*,2,,FALSE,FALSE,490.666666666667,363,555,554,851,748,837,0.180467813503168,0.0536171849633872,0.110244641854547,0.0429977470729183,0.128558656696181,0.0486905652121376,0.134778016415702,0.0276232214771601,0.134860345070049,0.00584367289517059,0.122519959753083,0.00466944149088985,0.119292298681438,0.0049733317567472,0.124272703354448,0.0029257033678562,missense,"K46S,N78D",0.123612922060175,0.123612922060175
PSD95-PDZ2 binding NMDAR2A,2,KVMEIKLIKGPKGLGFSIAGGVGNQHIPGDNSIYVTKIIEGGAAHSDGRLQIGDKILAVNSVGLEDVMHEDAVAALKATYDVVYLKVAKP*,2,,FALSE,FALSE,903.666666666667,757,935,1019,1689,1498,1772,0.182525737771679,0.038207579944301,0.147945711075075,0.0317788287698286,0.16765741533847,0.0356924819977416,0.163863565394932,0.0201612187234918,0.135084635776031,0.00416419846478397,0.126614196052736,0.00345109666648519,0.123285908062597,0.00364568686814598,0.127353288603161,0.00213536808399329,missense,"K46S,N78A",0.163029505224255,0.163029505224255
PSD95-PDZ2 binding NMDAR2A,2,KVMEIKLIKGPKGLGFSIAGGVGNQHIPGDNSIYVTKIIEGGAAHSDGRLQIGDKILAVNSVGLEDVMHEDAVAALKGTYDVVYLKVAKP*,2,,FALSE,FALSE,2564.33333333333,2130,2907,2656,5527,4507,5403,0.185622436288931,0.0355344257375251,0.141658265705037,0.0244669132837945,0.218432195824958,0.0219448823773477,0.184452204372145,0.0148430284804564,0.135422141245633,0.00387285458327631,0.125931396132248,0.00265704200379631,0.12847212488171,0.00224148518198222,0.129533926746508,0.00157209391563411,missense,"K46S,N78G",0.19093112059552,0.19093112059552
PSD95-PDZ2 binding NMDAR2A,2,KVMEIKLIKGPKGLGFSIAGGVGNQHIPGDNSIYVTKIIEGGAAHSDGRLQIGDKILAVNSVGLEDVMHEDAVAALKVTYDVVYLKVAKP*,2,,FALSE,FALSE,2418.33333333333,2133,2663,2459,1743,1699,1369,-0.127080801146698,0.0364765317900571,-0.102532565909313,0.0264792196813413,-0.175593743643519,0.0252691323479002,-0.138022491782216,0.0163432170488638,0.101340989203009,0.00397553359574809,0.0994129183408124,0.00287557315076905,0.088225688858572,0.00258102936007677,0.095379137618552,0.0017309858374412,missense,"K46S,N78V",-0.246084893382995,-0.246084893382995
PSD95-PDZ2 binding NMDAR2A,2,KVMEIKLIKGPKGLGFSIAGGVGNQHIPGDNSIYVTKIIEGGAAHSDGRLQIGDKILAVNSVGLEDVMHEDAVAALK*TYDVVYLKVAKP*,2,,FALSE,TRUE,310.666666666667,265,411,256,5,10,10,-1.18569301190631,0.169886261709155,-1.03014231012384,0.146617361517104,-0.877785073087442,0.170812416811462,-1.03159533587743,0.0930721921985063,-0.0140358901825243,0.0185157005816243,-0.00132304393282831,0.0159222572752879,0.0165027498698611,0.017447051872863,0.000736697686053986,0.0098577070887289,stop,"K46S,N78*",-1.45705011695827,-1.45705011695827
PSD95-PDZ2 binding NMDAR2A,2,KVMEIKLIKGPKGLGFSIAGGVGNQHIPGDNSIYVTKIIEGGAAHSDGRLQIGDKILAVNSVGLEDVMHEDAVAALKYTYDVVYLKVAKP*,2,,FALSE,FALSE,575.666666666667,495,644,588,475,437,378,-0.0989450075488432,0.0636400319675457,-0.0813371827952373,0.0452370017667303,-0.133084209630507,0.0508005946329919,-0.103062573085132,0.0298398693042332,0.104407475713708,0.00693605100884138,0.10171468082991,0.00491261862196659,0.0925676802597878,0.00518885351708588,0.099081904580639,0.0031604788091776,missense,"K46S,N78Y",-0.198707395240632,-0.198707395240632
PSD95-PDZ2 binding NMDAR2A,2,KVMEIKLIKGPKGLGFSIAGGVGNQHIPGDNSIYVTKIIEGGAAHSDGRLQIGDKILAVNSVGLEDVMHEDAVAALKWTYDVVYLKVAKP*,2,,FALSE,FALSE,925,719,1072,984,405,350,452,-0.236487176320475,0.0537529249519797,-0.297338947986319,0.0419210088660369,-0.23014074870385,0.04077933130348,-0.256804295129998,0.0256793217469546,0.0894169191572124,0.00585846703426369,0.0782574610184115,0.00455251057240447,0.082654171023031,0.00416526574515828,0.0827984064977455,0.00271981594114388,missense,"K46S,N78W",-0.407057369212168,-0.407057369212168
PSD95-PDZ2 binding NMDAR2A,2,KVMEIKLIKGPKGLGFSIAGGVGNQHIPGDNSIYVTKIIEGGAAHSDGRLQIGDKILAVNSVGLEDVMHEDAVAALKCTYDVVYLKVAKP*,2,,FALSE,FALSE,646.666666666667,517,792,631,848,859,1064,0.052555683234388,0.0521054235535861,0.0433487993585675,0.0389749887849678,0.162325001727107,0.0453563465854065,0.083822098304748,0.0257110035787938,0.12091935489823,0.00567890782627612,0.115255248372065,0.00423258059151012,0.12274124685692,0.00463276936425876,0.118875725983337,0.00272317151073914,missense,"K46S,N78C",0.0545577295535191,0.0545577295535191
PSD95-PDZ2 binding NMDAR2A,2,KVMEIKLIKGPKGLGFSIAGGVGNQHIPGDNSIYVTKIIEGGAAHSDGRLQIGDKILAVNSVGLEDVMHEDAVAALKFTYDVVYLKVAKP*,2,,FALSE,FALSE,347,274,349,418,214,164,176,-0.137108655816014,0.0579975022535044,-0.19193135001544,0.0557357059930321,-0.256876045172033,0.0633808908241883,-0.191780023792103,0.0339396085404398,0.100248065309899,0.00632107844038868,0.0897044470799268,0.00605275010447747,0.0799233853282674,0.00647382497478763,0.0896854283392412,0.0035947011861954,missense,"K46S,N78F",-0.318936818326086,-0.318936818326086
PSD95-PDZ2 binding NMDAR2A,2,KVMEIKLIKGPKGLGFSIAGGVGNQHIPGDNSIYVTKIIEGGAAHMDGRLQIGDKILAVNSVGLEDVMHEDAVAALKKTYDVVYLKVAKP*,2,,FALSE,FALSE,97.6666666666667,76,101,116,99,76,108,-0.000623529180488392,0.0973816294906696,-0.0586726693164473,0.0924227984823297,-0.0155933898605941,0.109773809808198,-0.0269342333381165,0.0572125482890444,0.115123416107569,0.0106135073881771,0.104175986986934,0.010036871215733,0.104568379420748,0.0112124714921598,0.107145009753629,0.00605964606088014,missense,"K46M,N78K",-0.0955386691861765,-0.0955386691861765
PSD95-PDZ2 binding NMDAR2A,2,KVMEIKLIKGPKGLGFSIAGGVGNQHIPGDNSIYVTKIIEGGAAHMDGRLQIGDKILAVNSVGLEDVMHEDAVAALKTTYDVVYLKVAKP*,2,,FALSE,FALSE,312,225,417,294,278,378,396,-0.00108273184470585,0.068019129413627,0.00558760272265873,0.055044221874105,0.0675664061299432,0.0676200839354285,0.0214239215571982,0.0361577040133609,0.115073368158127,0.00741332360471619,0.111154482394295,0.00597765675994167,0.113062453220927,0.0069068229001816,0.112266845986869,0.00382962995439565,missense,"K46M,N78T",-0.0300039517409663,-0.0300039517409663
PSD95-PDZ2 binding NMDAR2A,2,KVMEIKLIKGPKGLGFSIAGGVGNQHIPGDNSIYVTKIIEGGAAHMDGRLQIGDKILAVNSVGLEDVMHEDAVAALKRTYDVVYLKVAKP*,2,,FALSE,FALSE,727,648,842,691,818,748,635,-0.00324007944043487,0.0531533782574913,-0.0266786826481209,0.0410103306096923,-0.0198326128049995,0.0450599465038922,-0.0185819153671711,0.0263427532170966,0.114838241422562,0.00579312315672958,0.107650449231542,0.00445361332488554,0.104135378448147,0.00460249458860817,0.108029642447075,0.00279008304189247,missense,"K46M,N78R",-0.0842196517541965,-0.0842196517541965
PSD95-PDZ2 binding NMDAR2A,2,KVMEIKLIKGPKGLGFSIAGGVGNQHIPGDNSIYVTKIIEGGAAHMDGRLQIGDKILAVNSVGLEDVMHEDAVAALKSTYDVVYLKVAKP*,2,,FALSE,FALSE,361.666666666667,288,433,364,549,502,545,0.113657817022179,0.0553552270300595,0.0525352491057272,0.047270408947597,0.0981865312542517,0.060416286235626,0.0835075610488572,0.0308924400114217,0.127578803418264,0.00603310002236152,0.116252872492478,0.00513344125814123,0.116190041492142,0.00617101554790466,0.118842411885282,0.00327196144944367,missense,"K46M,N78S",0.0541314703168832,0.0541314703168832
PSD95-PDZ2 binding NMDAR2A,2,KVMEIKLIKGPKGLGFSIAGGVGNQHIPGDNSIYVTKIIEGGAAHMDGRLQIGDKILAVNSVGLEDVMHEDAVAALKMTYDVVYLKVAKP*,2,,FALSE,FALSE,128,98,140,146,98,105,96,-0.0757079989907294,0.0962170985518519,-0.059616290406928,0.082928355199606,-0.121158000004467,0.101145754897286,-0.081695670933907,0.0533627507928831,0.106940049498935,0.0104865865532358,0.104073512234847,0.00900579981280422,0.0937858422756196,0.0103311882435377,0.101344972182518,0.00565189617155617,missense,"K46M,N78M",-0.169751081704863,-0.169751081704863
PSD95-PDZ2 binding NMDAR2A,2,KVMEIKLIKGPKGLGFSIAGGVGNQHIPGDNSIYVTKIIEGGAAHMDGRLQIGDKILAVNSVGLEDVMHEDAVAALKITYDVVYLKVAKP*,2,,FALSE,FALSE,93.3333333333333,82,102,96,19,39,32,-0.490988410639252,0.121161533482499,-0.252564718197729,0.104614653560748,-0.327356491296497,0.13729503457346,-0.347647022441866,0.0685926015809743,0.0616791338596132,0.0132052506977467,0.0831198238287914,0.011360874397982,0.0727244004856529,0.014023533152942,0.0731768323644993,0.00726496022997919,missense,"K46M,N78I",-0.530166955986587,-0.530166955986587
PSD95-PDZ2 binding NMDAR2A,2,KVMEIKLIKGPKGLGFSIAGGVGNQHIPGDNSIYVTKIIEGGAAHMDGRLQIGDKILAVNSVGLEDVMHEDAVAALKQTYDVVYLKVAKP*,2,,FALSE,FALSE,56,30,82,,63,63,69,0.134998561617814,0.108748481948505,-0.0527150229281379,0.0993314238466416,,,0.0326637929597946,0.0733416059467182,0.129904705661013,0.01185236704962,0.104822971611185,0.0107871296389575,,,0.113457312842592,0.00776794928497805,missense,"K46M,N78Q",-0.0147717370693304,-0.0147717370693304
PSD95-PDZ2 binding NMDAR2A,2,KVMEIKLIKGPKGLGFSIAGGVGNQHIPGDNSIYVTKIIEGGAAHMDGRLQIGDKILAVNSVGLEDVMHEDAVAALKHTYDVVYLKVAKP*,2,,FALSE,FALSE,181,139,250,154,179,159,195,-0.00388226975042439,0.0918821090694575,-0.106834532035867,0.0718116384357344,0.0777412633662215,0.0931883159618253,-0.028593940518949,0.0483640184390785,0.114768249868351,0.0100141212315966,0.0989457362093936,0.00779855380496892,0.114101729318732,0.00951840277703753,0.106969222476514,0.0051224572683265,missense,"K46M,N78H",-0.0977878956377048,-0.0977878956377048
PSD95-PDZ2 binding NMDAR2A,2,KVMEIKLIKGPKGLGFSIAGGVGNQHIPGDNSIYVTKIIEGGAAHMDGRLQIGDKILAVNSVGLEDVMHEDAVAALKPTYDVVYLKVAKP*,2,,FALSE,FALSE,483,479,496,474,942,641,814,0.0899984010338225,0.062858501136293,0.0884646172930004,0.0488903235414091,0.167093259712872,0.0523126541341983,0.116549482513767,0.0310554931063784,0.125000191952161,0.00685087289778519,0.120154706750692,0.0053093596941285,0.123228284309898,0.00534329767896155,0.122342034874232,0.00328923115817219,missense,"K46M,N78P",0.0989097086871708,0.0989097086871708
PSD95-PDZ2 binding NMDAR2A,2,KVMEIKLIKGPKGLGFSIAGGVGNQHIPGDNSIYVTKIIEGGAAHMDGRLQIGDKILAVNSVGLEDVMHEDAVAALKLTYDVVYLKVAKP*,2,,FALSE,FALSE,913,779,1140,820,710,681,546,-0.133617069150515,0.0537552947500672,-0.128326652168891,0.0406451639685846,-0.117581810596423,0.042658071569632,-0.125612401974918,0.0258119850684445,0.100628609166729,0.00585872531572439,0.0966117488656813,0.00441395719447979,0.0941511199484845,0.00435716326344801,0.0966935477272582,0.00273386692816562,missense,"K46M,N78L",-0.229266804877519,-0.229266804877519
PSD95-PDZ2 binding NMDAR2A,2,KVMEIKLIKGPKGLGFSIAGGVGNQHIPGDNSIYVTKIIEGGAAHMDGRLQIGDKILAVNSVGLEDVMHEDAVAALKETYDVVYLKVAKP*,2,,FALSE,FALSE,87.6666666666667,75,96,92,115,88,115,0.0456840010975571,0.0965558945656249,-0.00214646240404794,0.091490657937358,0.073824802781376,0.120641681034295,0.0328871134914263,0.0581793311071896,0.120170418476546,0.0105235115257802,0.110314583398317,0.00993564322049292,0.113701695806781,0.0123225331408899,0.113480965754764,0.00616204250835357,missense,"K46M,N78E",-0.014469094258167,-0.014469094258167
PSD95-PDZ2 binding NMDAR2A,2,KVMEIKLIKGPKGLGFSIAGGVGNQHIPGDNSIYVTKIIEGGAAHMDGRLQIGDKILAVNSVGLEDVMHEDAVAALKDTYDVVYLKVAKP*,2,,FALSE,FALSE,138.333333333333,119,135,161,272,144,251,0.159064654147538,0.0911205262444706,0.0412557222505967,0.0804080797958858,0.14087422314155,0.0900546511575919,0.107700301641998,0.0500994105990152,0.132527640317218,0.00993111722989745,0.11502794573979,0.00873210457666446,0.120550230221938,0.00919832527089245,0.121404777128943,0.00530626069223475,missense,"K46M,N78D",0.0869173452624627,0.0869173452624627
PSD95-PDZ2 binding NMDAR2A,2,KVMEIKLIKGPKGLGFSIAGGVGNQHIPGDNSIYVTKIIEGGAAHMDGRLQIGDKILAVNSVGLEDVMHEDAVAALKATYDVVYLKVAKP*,2,,FALSE,FALSE,136.666666666667,78,192,140,280,246,207,0.115627753731791,0.0949412260336843,0.093575751265588,0.0622344538880297,0.110968826403042,0.0973451397613844,0.10259682911241,0.0458996368649694,0.127793504465382,0.0103475307326589,0.120709762367829,0.00675849691972974,0.117495645444584,0.00994298736995566,0.120864244708424,0.00486144319808074,missense,"K46M,N78A",0.0800011461035004,0.0800011461035004
PSD95-PDZ2 binding NMDAR2A,2,KVMEIKLIKGPKGLGFSIAGGVGNQHIPGDNSIYVTKIIEGGAAHMDGRLQIGDKILAVNSVGLEDVMHEDAVAALKGTYDVVYLKVAKP*,2,,FALSE,FALSE,442.333333333333,297,546,484,781,650,785,0.189488608463309,0.0634589501335166,0.0725605706750827,0.0470515177646473,0.137238349887318,0.0521591117350223,0.122026319041152,0.0306053234425125,0.135843510729296,0.00691631511621579,0.118427569395685,0.0051096702552112,0.120178856346116,0.00532761461415213,0.122922112005591,0.00324155160339007,missense,"K46M,N78G",0.10633188877433,0.10633188877433
PSD95-PDZ2 binding NMDAR2A,2,KVMEIKLIKGPKGLGFSIAGGVGNQHIPGDNSIYVTKIIEGGAAHMDGRLQIGDKILAVNSVGLEDVMHEDAVAALKVTYDVVYLKVAKP*,2,,FALSE,FALSE,315.333333333333,249,408,289,176,157,197,-0.155070046660231,0.0684917009824194,-0.248127434198512,0.0588937222945696,-0.1109778509496,0.0716683502523618,-0.181277933106525,0.0379002403202721,0.0982904747928364,0.00746482861508677,0.0836017011229125,0.00639570231363154,0.0948256588881893,0.00732031925920015,0.090797753421011,0.00401419004800955,missense,"K46M,N78V",-0.304704440205927,-0.304704440205927
PSD95-PDZ2 binding NMDAR2A,2,KVMEIKLIKGPKGLGFSIAGGVGNQHIPGDNSIYVTKIIEGGAAHMDGRLQIGDKILAVNSVGLEDVMHEDAVAALK*TYDVVYLKVAKP*,2,,FALSE,TRUE,95,67,124,94,5,6,6,-0.812747584732936,0.182144892107429,-0.844562016516203,0.19457760838162,-0.829054140643202,0.219254456556847,-0.827995414877023,0.113697842294268,0.0266109861060959,0.0198517540547641,0.0188304846088758,0.0211306131047854,0.0214802047998858,0.0223949988432398,0.0223009086184636,0.0120422652511174,stop,"K46M,N78*",-1.18113257371219,-1.18113257371219
PSD95-PDZ2 binding NMDAR2A,2,KVMEIKLIKGPKGLGFSIAGGVGNQHIPGDNSIYVTKIIEGGAAHMDGRLQIGDKILAVNSVGLEDVMHEDAVAALKYTYDVVYLKVAKP*,2,,FALSE,FALSE,178,174,161,199,146,77,236,-0.125534561386145,0.0920989060870302,-0.188467416945197,0.0850297862091172,0.0578545430628677,0.0823392454657875,-0.0800922569946152,0.0497701440951577,0.101509512026137,0.0100377496793826,0.0900806210402143,0.00923400965666914,0.112070468083802,0.00841026146477189,0.101514797181609,0.00527138655128582,missense,"K46M,N78Y",-0.167578143558512,-0.167578143558512
PSD95-PDZ2 binding NMDAR2A,2,KVMEIKLIKGPKGLGFSIAGGVGNQHIPGDNSIYVTKIIEGGAAHMDGRLQIGDKILAVNSVGLEDVMHEDAVAALKWTYDVVYLKVAKP*,2,,FALSE,FALSE,118,74,155,125,54,46,44,-0.165189468176848,0.10274138439044,-0.325127764953809,0.0949800825831974,-0.310818156436929,0.11919109879063,-0.266575427978566,0.0601956807208924,0.097187571138498,0.0111976606676516,0.0752396690696685,0.0103145854983984,0.0744136523068724,0.0121743683638584,0.0817635005470959,0.00637560343789481,missense,"K46M,N78W",-0.42029915711199,-0.42029915711199
PSD95-PDZ2 binding NMDAR2A,2,KVMEIKLIKGPKGLGFSIAGGVGNQHIPGDNSIYVTKIIEGGAAHMDGRLQIGDKILAVNSVGLEDVMHEDAVAALKCTYDVVYLKVAKP*,2,,FALSE,FALSE,71,56,94,63,109,84,116,0.113431647213862,0.0987282294754262,-0.00943981178116679,0.0924820554760107,0.19138228951956,0.14275130445904,0.0741860596967047,0.0610182105123728,0.127554153441218,0.01076027171079,0.1095225449659,0.0100433063683574,0.125709204437892,0.0145808452354185,0.117855128489606,0.00646272137897514,missense,"K46M,N78C",0.0414990206586841,0.0414990206586841
PSD95-PDZ2 binding NMDAR2A,2,KVMEIKLIKGPKGLGFSIAGGVGNQHIPGDNSIYVTKIIEGGAAHMDGRLQIGDKILAVNSVGLEDVMHEDAVAALKFTYDVVYLKVAKP*,2,,FALSE,FALSE,66,42,71,85,28,38,45,-0.190858097557886,0.116270353703787,-0.15624718687039,0.112067704989937,-0.186940313367229,0.135986403271927,-0.176567745138092,0.0693924700709509,0.0943899779065411,0.0126721668605818,0.093579652719762,0.0121702560504247,0.0870667321840866,0.0138898674708651,0.0912966312515303,0.00734967800762513,missense,"K46M,N78F",-0.298321218217964,-0.298321218217964
PSD95-PDZ2 binding NMDAR2A,2,KVMEIKLIKGPKGLGFSIAGGVGNQHIPGDNSIYVTKIIEGGAAHIDGRLQIGDKILAVNSVGLEDVMHEDAVAALKKTYDVVYLKVAKP*,2,,FALSE,FALSE,61.3333333333333,50,76,58,62,56,61,-0.0146174240670776,0.103839332734907,-0.0646852500239946,0.10289565395918,0.0214027884683499,0.153744766370362,-0.0285830352828047,0.0660100438095084,0.113598238232183,0.0113173247452274,0.103523036641058,0.0111741955924908,0.108347227905254,0.0157037349164473,0.106970377500599,0.00699142957114896,missense,"K46I,N78K",-0.0977731169189771,-0.0977731169189771
PSD95-PDZ2 binding NMDAR2A,2,KVMEIKLIKGPKGLGFSIAGGVGNQHIPGDNSIYVTKIIEGGAAHIDGRLQIGDKILAVNSVGLEDVMHEDAVAALKTTYDVVYLKVAKP*,2,,FALSE,FALSE,223,192,267,210,270,341,261,0.0160157872032809,0.0669766584845797,0.0936946000533768,0.0561898624737872,0.0561455361160466,0.0805522088019203,0.0603933360268486,0.0379659538143596,0.116936915309595,0.0072997059443292,0.120722669031518,0.00610207029585862,0.111895907396653,0.00822773069824329,0.116394277222633,0.00402115006862569,missense,"K46I,N78T",0.0228071940068889,0.0228071940068889
PSD95-PDZ2 binding NMDAR2A,2,KVMEIKLIKGPKGLGFSIAGGVGNQHIPGDNSIYVTKIIEGGAAHIDGRLQIGDKILAVNSVGLEDVMHEDAVAALKRTYDVVYLKVAKP*,2,,FALSE,FALSE,1074.33333333333,867,1319,1037,939,1329,964,-0.0296505929431137,0.0515942076711045,0.0335966268758798,0.0362763355333025,-0.0176585327532699,0.0367909582741814,0.000717804726470025,0.0230980668007623,0.111959791127036,0.00562319101835199,0.114196188260386,0.00393951399335834,0.104357442441774,0.00375788698177887,0.11007376521977,0.0024464232705745,missense,"K46I,N78R",-0.0580647724820975,-0.0580647724820975
PSD95-PDZ2 binding NMDAR2A,2,KVMEIKLIKGPKGLGFSIAGGVGNQHIPGDNSIYVTKIIEGGAAHIDGRLQIGDKILAVNSVGLEDVMHEDAVAALKSTYDVVYLKVAKP*,2,,FALSE,FALSE,794.666666666667,732,834,818,1388,1277,1406,0.149714492112454,0.0518535423456799,0.149122021245109,0.0397548297860524,0.169925940210089,0.0397958853158148,0.157285779798894,0.0247228432313954,0.131508577334199,0.00565145559452525,0.126741940222792,0.00431726925951373,0.12351761880031,0.00406481500813784,0.126656604855131,0.00261851087009823,missense,"K46I,N78S",0.154115324743534,0.154115324743534
PSD95-PDZ2 binding NMDAR2A,2,KVMEIKLIKGPKGLGFSIAGGVGNQHIPGDNSIYVTKIIEGGAAHIDGRLQIGDKILAVNSVGLEDVMHEDAVAALKMTYDVVYLKVAKP*,2,,FALSE,FALSE,360.333333333333,290,418,373,211,245,204,-0.166024908696979,0.0896388420912951,-0.130222900038643,0.0645681487852821,-0.17706665601504,0.064699571801681,-0.156161250032284,0.0407161862984909,0.0970965174748946,0.00976963024524826,0.0964058213675495,0.00701193000685936,0.0880752432467727,0.00660851714674764,0.0934579776935652,0.0043124399331284,missense,"K46I,N78M",-0.270666443264262,-0.270666443264262
PSD95-PDZ2 binding NMDAR2A,2,KVMEIKLIKGPKGLGFSIAGGVGNQHIPGDNSIYVTKIIEGGAAHIDGRLQIGDKILAVNSVGLEDVMHEDAVAALKITYDVVYLKVAKP*,2,,FALSE,FALSE,351.333333333333,262,388,404,111,119,89,-0.319607041350443,0.0927057896646857,-0.315705038677266,0.0712492781434357,-0.453064836893068,0.0728059218923312,-0.368230282330383,0.0446323061791819,0.0803577844290923,0.0101038931950426,0.0762629521956046,0.00773748296613554,0.0598843501695451,0.00743651263543199,0.0709967639453583,0.0047272143334763,missense,"K46I,N78I",-0.558061281645112,-0.558061281645112
PSD95-PDZ2 binding NMDAR2A,2,KVMEIKLIKGPKGLGFSIAGGVGNQHIPGDNSIYVTKIIEGGAAHIDGRLQIGDKILAVNSVGLEDVMHEDAVAALKQTYDVVYLKVAKP*,2,,FALSE,FALSE,298,295,337,262,467,489,350,0.0547462520841639,0.0877963923279295,0.129389290939793,0.0630148906601764,0.0939923179603156,0.0712341586954488,0.100598674870108,0.0415716244529984,0.121158102378561,0.0095688238480037,0.124599017956192,0.00684325028689333,0.115761637876813,0.00727597024314132,0.120652610934969,0.00440304335140475,missense,"K46I,N78Q",0.0772932579724358,0.0772932579724358
PSD95-PDZ2 binding NMDAR2A,2,KVMEIKLIKGPKGLGFSIAGGVGNQHIPGDNSIYVTKIIEGGAAHIDGRLQIGDKILAVNSVGLEDVMHEDAVAALKHTYDVVYLKVAKP*,2,,FALSE,FALSE,126.666666666667,111,117,152,185,127,109,0.0693639683648232,0.0925538653494553,0.0462602597007362,0.0839150540531394,-0.0948348590271924,0.0982303014309496,0.0133520235029347,0.0525310019037048,0.12275126980197,0.010087335145536,0.115571425256815,0.00911295269590503,0.0964745297531472,0.0100333991904372,0.111411913866013,0.00556380179312563,missense,"K46I,N78H",-0.0409429455751573,-0.0409429455751573
PSD95-PDZ2 binding NMDAR2A,2,KVMEIKLIKGPKGLGFSIAGGVGNQHIPGDNSIYVTKIIEGGAAHIDGRLQIGDKILAVNSVGLEDVMHEDAVAALKPTYDVVYLKVAKP*,2,,FALSE,FALSE,260,240,349,191,473,362,254,0.114920345939934,0.0647453519541267,0.0245963500216288,0.0535198382665706,0.0922338200207048,0.0834227320379159,0.0673466949005371,0.0369772338282735,0.127716404935783,0.00705651851287921,0.11321878202323,0.00581211273613544,0.115582022100961,0.00852093050617032,0.117130739676568,0.0039164301540585,missense,"K46I,N78P",0.0322303494202579,0.0322303494202579
PSD95-PDZ2 binding NMDAR2A,2,KVMEIKLIKGPKGLGFSIAGGVGNQHIPGDNSIYVTKIIEGGAAHIDGRLQIGDKILAVNSVGLEDVMHEDAVAALKLTYDVVYLKVAKP*,2,,FALSE,FALSE,787.666666666667,680,810,873,512,518,507,-0.159271597858087,0.0528833968248122,-0.103184386158617,0.0416248128890186,-0.165849330754978,0.0424044035863733,-0.140012164549177,0.02589890302536,0.0978325527503168,0.00576369820311772,0.0993421323875032,0.00452034447351146,0.0892209986862213,0.00433125321226429,0.0951684021574458,0.00274307281168232,missense,"K46I,N78L",-0.248781287463239,-0.248781287463239
PSD95-PDZ2 binding NMDAR2A,2,KVMEIKLIKGPKGLGFSIAGGVGNQHIPGDNSIYVTKIIEGGAAHIDGRLQIGDKILAVNSVGLEDVMHEDAVAALKETYDVVYLKVAKP*,2,,FALSE,FALSE,361.666666666667,344,353,388,398,462,414,-0.0342985765809752,0.0878367970066296,0.0998389201521131,0.0628298676103689,0.0257825368827588,0.0594410449239409,0.0422589821161935,0.0387504340347593,0.111453212946545,0.00957322750563546,0.121389925926483,0.00682315727355295,0.108794582372819,0.00607140284953562,0.114473583781639,0.00410423800334531,missense,"K46I,N78E",-0.001768387136745,-0.001768387136745
PSD95-PDZ2 binding NMDAR2A,2,KVMEIKLIKGPKGLGFSIAGGVGNQHIPGDNSIYVTKIIEGGAAHIDGRLQIGDKILAVNSVGLEDVMHEDAVAALKDTYDVVYLKVAKP*,2,,FALSE,FALSE,188,158,225,181,288,324,262,0.0947928382662018,0.090057342695972,0.127202298910806,0.0684538043593104,0.118352594651396,0.0852822237305888,0.116209321465096,0.045921907279631,0.125522731934847,0.00981524212587632,0.124361516412145,0.00743390191450154,0.118249835274873,0.00871086194455651,0.122306006841566,0.00486380196087865,missense,"K46I,N78D",0.098448724221184,0.098448724221184
PSD95-PDZ2 binding NMDAR2A,2,KVMEIKLIKGPKGLGFSIAGGVGNQHIPGDNSIYVTKIIEGGAAHIDGRLQIGDKILAVNSVGLEDVMHEDAVAALKATYDVVYLKVAKP*,2,,FALSE,FALSE,296.333333333333,243,328,318,508,485,504,0.141093567482595,0.0646888276633458,0.13575827782333,0.0524812746482472,0.145824042300443,0.0640244149688948,0.140167949787353,0.0343808274750142,0.130568993064245,0.00705035799799614,0.125290673069156,0.00569932747689608,0.121055812621851,0.00653955555423683,0.124843576169952,0.00364143272776863,missense,"K46I,N78A",0.130917331447264,0.130917331447264
PSD95-PDZ2 binding NMDAR2A,2,KVMEIKLIKGPKGLGFSIAGGVGNQHIPGDNSIYVTKIIEGGAAHIDGRLQIGDKILAVNSVGLEDVMHEDAVAALKGTYDVVYLKVAKP*,2,,FALSE,FALSE,1045.66666666667,836,1164,1137,1655,1622,1829,0.104346825338724,0.0613717737396306,0.113488927452493,0.0411969312290108,0.13651973664574,0.0340625178004509,0.123638455350895,0.0241360892559652,0.126564009565044,0.00668883625605705,0.12287228057942,0.00447387765809802,0.120105456046908,0.00347919973312447,0.123092860831348,0.00255636503806923,missense,"K46I,N78G",0.108516647431291,0.108516647431291
PSD95-PDZ2 binding NMDAR2A,2,KVMEIKLIKGPKGLGFSIAGGVGNQHIPGDNSIYVTKIIEGGAAHIDGRLQIGDKILAVNSVGLEDVMHEDAVAALKVTYDVVYLKVAKP*,2,,FALSE,FALSE,379.666666666667,375,417,347,219,206,167,-0.228233915007183,0.066152907313446,-0.1789927995225,0.0552467358331246,-0.219941953228596,0.0685772170601145,-0.204955211052774,0.0360661187152166,0.0903164322417986,0.00720992628889958,0.0911095394072353,0.00599964923971339,0.08369589221063,0.00700458599953558,0.0882899832144735,0.00381992973114514,missense,"K46I,N78V",-0.336791762880628,-0.336791762880628
PSD95-PDZ2 binding NMDAR2A,2,KVMEIKLIKGPKGLGFSIAGGVGNQHIPGDNSIYVTKIIEGGAAHIDGRLQIGDKILAVNSVGLEDVMHEDAVAALK*TYDVVYLKVAKP*,2,,FALSE,TRUE,119,88,144,125,2,3,0,-1.15039926250201,0.264754807822367,-1.08589577064613,0.264565146833585,,,-1.11812440428751,0.187142828637356,-0.0101892666251015,0.0288553100166325,-0.0073777221321763,0.0287310744810207,,,-0.00842799684728097,0.0198211640328468,stop,"K46I,N78*",-1.57431385585252,-1.57431385585252
PSD95-PDZ2 binding NMDAR2A,2,KVMEIKLIKGPKGLGFSIAGGVGNQHIPGDNSIYVTKIIEGGAAHIDGRLQIGDKILAVNSVGLEDVMHEDAVAALKYTYDVVYLKVAKP*,2,,FALSE,FALSE,56,36,64,68,32,50,44,-0.109157802424255,0.115261409965295,-0.0479253307557913,0.108906118892808,-0.126032446079054,0.148435131202038,-0.0877068956628453,0.0698478958324548,0.103294395408613,0.012562203288615,0.105343119499869,0.0118269161709208,0.093287958602393,0.0151614003371645,0.100708295520857,0.00739791426006013,missense,"K46I,N78Y",-0.177897461875145,-0.177897461875145
PSD95-PDZ2 binding NMDAR2A,2,KVMEIKLIKGPKGLGFSIAGGVGNQHIPGDNSIYVTKIIEGGAAHIDGRLQIGDKILAVNSVGLEDVMHEDAVAALKWTYDVVYLKVAKP*,2,,FALSE,FALSE,187,155,216,190,93,85,81,-0.220779966346282,0.0949900988598359,-0.244321300080857,0.0802715633597459,-0.252678863268877,0.0937648279083698,-0.239954370017024,0.0513149356373562,0.0911288291958992,0.0103528573235586,0.0840150372109343,0.00871727925314184,0.0803520921620629,0.00957728862400607,0.0845830601338869,0.00543500258069726,missense,"K46I,N78W",-0.384222439226891,-0.384222439226891
PSD95-PDZ2 binding NMDAR2A,2,KVMEIKLIKGPKGLGFSIAGGVGNQHIPGDNSIYVTKIIEGGAAHIDGRLQIGDKILAVNSVGLEDVMHEDAVAALKCTYDVVYLKVAKP*,2,,FALSE,FALSE,306,265,327,326,479,353,440,0.092408791616676,0.0879346606980806,0.0446836136048113,0.0644675223472125,0.0971151578818049,0.063834031038271,0.0756243616493467,0.0403124738139232,0.125262897540405,0.00958389355238044,0.115400205665141,0.00700100224210449,0.116080609712221,0.00652010943682126,0.118007465713211,0.00426968087344661,missense,"K46I,N78C",0.0434481999082096,0.0434481999082096
PSD95-PDZ2 binding NMDAR2A,2,KVMEIKLIKGPKGLGFSIAGGVGNQHIPGDNSIYVTKIIEGGAAHIDGRLQIGDKILAVNSVGLEDVMHEDAVAALKFTYDVVYLKVAKP*,2,,FALSE,FALSE,110,97,112,121,52,68,69,-0.252769637582469,0.101910218473984,-0.120132835887229,0.0922338564102103,-0.164387232746033,0.112933227149993,-0.175706425481999,0.0584962685703632,0.0876423131683238,0.0111070728879928,0.0975015756198468,0.0100163526069456,0.0893703397018304,0.0115351794034421,0.0913878576068892,0.00619561082348197,missense,"K46I,N78F",-0.297153962345314,-0.297153962345314
PSD95-PDZ2 binding NMDAR2A,2,KVMEIKLIKGPKGLGFSIAGGVGNQHIPGDNSIYVTKIIEGGAAHQDGRLQIGDKILAVNSVGLEDVMHEDAVAALKKTYDVVYLKVAKP*,2,,FALSE,FALSE,111.666666666667,81,144,110,51,96,90,-0.207090806257093,0.10294026955721,-0.0933480258017763,0.0835618738411987,-0.054811926353601,0.113996371462127,-0.118046072818753,0.0563853340718305,0.0926207943899963,0.0112193369242305,0.100410335079418,0.00907459825997143,0.100562535739451,0.0116437706540572,0.0974949327037645,0.00597203197056694,missense,"K46Q,N78K",-0.219012955357822,-0.219012955357822
PSD95-PDZ2 binding NMDAR2A,2,KVMEIKLIKGPKGLGFSIAGGVGNQHIPGDNSIYVTKIIEGGAAHQDGRLQIGDKILAVNSVGLEDVMHEDAVAALKTTYDVVYLKVAKP*,2,,FALSE,FALSE,623,481,700,688,697,667,618,0.0571980939216382,0.0661621469009711,0.0358681857932326,0.0502092991498534,-0.0265629721587628,0.0452746088892998,0.0128805000492448,0.0299749164099938,0.121425325689495,0.00721093330049894,0.114442873544611,0.00545259695307365,0.103447928841379,0.00462442054600209,0.111361972632416,0.00317478227383576,missense,"K46Q,N78T",-0.0415819516822607,-0.0415819516822607
PSD95-PDZ2 binding NMDAR2A,2,KVMEIKLIKGPKGLGFSIAGGVGNQHIPGDNSIYVTKIIEGGAAHQDGRLQIGDKILAVNSVGLEDVMHEDAVAALKRTYDVVYLKVAKP*,2,,FALSE,FALSE,165,101,205,189,172,161,220,-0.0328112205409509,0.0748022887231726,-0.0457914346733577,0.0615095781931345,0.0451422498387346,0.0848513829867692,-0.0201008972527957,0.0414540787836061,0.111615318103362,0.00815261202927416,0.105574854964698,0.00667977733845165,0.110772014239259,0.00866685518587538,0.10786876003797,0.0043905935449583,missense,"K46Q,N78R",-0.0862781680250157,-0.0862781680250157
PSD95-PDZ2 binding NMDAR2A,2,KVMEIKLIKGPKGLGFSIAGGVGNQHIPGDNSIYVTKIIEGGAAHQDGRLQIGDKILAVNSVGLEDVMHEDAVAALKSTYDVVYLKVAKP*,2,,FALSE,FALSE,185.333333333333,168,199,189,321,354,353,0.0149725159749238,0.067958455847528,0.189778436839898,0.0568040850123126,0.194102864931609,0.0824115841609526,0.134539252533752,0.0385276953847854,0.116823210425543,0.00740671086527626,0.131157119314088,0.00616877323732125,0.125987088336639,0.00841765025412643,0.124247414765493,0.00408064672095563,missense,"K46Q,N78S",0.123289350501798,0.123289350501798
PSD95-PDZ2 binding NMDAR2A,2,KVMEIKLIKGPKGLGFSIAGGVGNQHIPGDNSIYVTKIIEGGAAHQDGRLQIGDKILAVNSVGLEDVMHEDAVAALKMTYDVVYLKVAKP*,2,,FALSE,FALSE,104.666666666667,89,102,123,70,63,56,-0.143906899388649,0.0992328209832681,-0.115220387108487,0.0950691938249739,-0.232724677120077,0.115397907325012,-0.156074927009661,0.0589985289141197,0.0995071328695386,0.0108152665360409,0.0980350545509737,0.0103242627433236,0.0823902444657279,0.0117869257557641,0.0934671205648347,0.00624880754351276,missense,"K46Q,N78M",-0.270549458757536,-0.270549458757536
```
