## Supplementary table 4 for "The evolution of allostery in a protein family" (part 57 of 207)

```
PSD95-PDZ2 binding NMDAR2A,2,KVMEIKLIKGPKGLGFSIAGGVGNQHIPGDNSIYVTKIIEGGAAHQDGRLQIGDKILAVNSVGLEDVMHEDAVAALKITYDVVYLKVAKP*,2,,FALSE,FALSE,300,234,357,309,170,104,101,-0.166450869747757,0.0907933629350814,-0.33044347284617,0.0734201384353849,-0.333308083631874,0.0768331650831066,-0.289687819653574,0.0458245579329243,0.0970500924891641,0.00989546009189818,0.0746623972664749,0.00797323264625163,0.0721164953805102,0.00784786165891456,0.0793155600627214,0.00485349124053946,missense,"K46Q,N78I",-0.451620948879761,-0.451620948879761
PSD95-PDZ2 binding NMDAR2A,2,KVMEIKLIKGPKGLGFSIAGGVGNQHIPGDNSIYVTKIIEGGAAHQDGRLQIGDKILAVNSVGLEDVMHEDAVAALKPTYDVVYLKVAKP*,2,,FALSE,FALSE,91.6666666666667,89,114,72,137,64,160,0.0467917356537844,0.0947665710246826,-0.142564004672436,0.0929094045440921,0.248460181900645,0.132495997239768,0.0100221681830728,0.0593224826796886,0.120291149141643,0.0103284952920104,0.0950656100787412,0.0100897153456977,0.1315392311289,0.0135333518484227,0.111059233461526,0.00628311898773509,missense,"K46Q,N78P",-0.0454555480099066,-0.0454555480099066
PSD95-PDZ2 binding NMDAR2A,2,KVMEIKLIKGPKGLGFSIAGGVGNQHIPGDNSIYVTKIIEGGAAHQDGRLQIGDKILAVNSVGLEDVMHEDAVAALKLTYDVVYLKVAKP*,2,,FALSE,FALSE,548,403,559,682,471,348,380,-0.0525030189516871,0.0540797514703541,-0.107487740735617,0.0457640659934498,-0.171633444999866,0.0477337827164891,-0.11491992540887,0.0281910283103826,0.109469132534154,0.00589408746581286,0.098874799474042,0.00496985640152825,0.0886302000595587,0.00487560447120066,0.0978260374597059,0.00298584242026993,missense,"K46Q,N78L",-0.214776416812415,-0.214776416812415
PSD95-PDZ2 binding NMDAR2A,2,KVMEIKLIKGPKGLGFSIAGGVGNQHIPGDNSIYVTKIIEGGAAHQDGRLQIGDKILAVNSVGLEDVMHEDAVAALKETYDVVYLKVAKP*,2,,FALSE,FALSE,108.666666666667,71,140,115,154,102,94,0.144181650849865,0.0954490339722706,-0.0679179946218675,0.0832572613932237,-0.0551053255876904,0.111502186052472,0.00477037878282501,0.0546799805544096,0.130905559578949,0.0104028761128517,0.103171969136773,0.00904151815461606,0.100532567475128,0.0113890105901514,0.110502992114068,0.00579141007845964,missense,"K46Q,N78E",-0.0525727454127449,-0.0525727454127449
PSD95-PDZ2 binding NMDAR2A,2,KVMEIKLIKGPKGLGFSIAGGVGNQHIPGDNSIYVTKIIEGGAAHQDGRLQIGDKILAVNSVGLEDVMHEDAVAALKDTYDVVYLKVAKP*,2,,FALSE,FALSE,117.666666666667,82,129,142,210,133,176,0.191357653184081,0.093506053854966,0.0315179903070971,0.0818347069130584,0.0712489331429352,0.0971746809341357,0.0923650219960844,0.0520160658717242,0.136047215679156,0.0101911130325054,0.113970453832434,0.00888703250443838,0.113438592385856,0.00992557643428301,0.119780546611725,0.00550926253222726,missense,"K46Q,N78D",0.0661350548563496,0.0661350548563496
PSD95-PDZ2 binding NMDAR2A,2,KVMEIKLIKGPKGLGFSIAGGVGNQHIPGDNSIYVTKIIEGGAAHQDGRLQIGDKILAVNSVGLEDVMHEDAVAALKATYDVVYLKVAKP*,2,,FALSE,FALSE,220.333333333333,135,312,214,338,293,267,0.181738578668874,0.0693507477083508,0.0113429283211863,0.056558750519536,0.0640196313474758,0.079475274041326,0.0758175936946583,0.0383807469015442,0.134998844246387,0.00755845509084149,0.111779495516443,0.00614213056095556,0.112700180004693,0.00811773086929339,0.118027931814394,0.00406508272626821,missense,"K46Q,N78A",0.043710066960794,0.043710066960794
PSD95-PDZ2 binding NMDAR2A,2,KVMEIKLIKGPKGLGFSIAGGVGNQHIPGDNSIYVTKIIEGGAAHQDGRLQIGDKILAVNSVGLEDVMHEDAVAALKGTYDVVYLKVAKP*,2,,FALSE,FALSE,237.333333333333,162,262,288,427,333,359,0.212165868287793,0.066536051557625,0.083041866812433,0.0570727254998685,0.0414069486151996,0.0692600973931567,0.110677353460953,0.0367271789429153,0.138315078169167,0.00725168472206197,0.119565810405826,0.0061979468830148,0.110390484632546,0.00707433648264417,0.121720090480074,0.00388994568262036,missense,"K46Q,N78G",0.0909518302463773,0.0909518302463773
PSD95-PDZ2 binding NMDAR2A,2,KVMEIKLIKGPKGLGFSIAGGVGNQHIPGDNSIYVTKIIEGGAAHQDGRLQIGDKILAVNSVGLEDVMHEDAVAALKVTYDVVYLKVAKP*,2,,FALSE,FALSE,206,167,237,214,142,108,96,-0.108997170972412,0.0707376880548668,-0.200373620102958,0.0680918959757473,-0.243676518292681,0.0888580256089952,-0.176807521240656,0.0429466514444702,0.103311902438531,0.00770961606125962,0.088787638900254,0.00739459962223853,0.0812716059931356,0.00907610003452803,0.0912712354536005,0.00454867883071221,missense,"K46Q,N78V",-0.298646161532399,-0.298646161532399
PSD95-PDZ2 binding NMDAR2A,2,KVMEIKLIKGPKGLGFSIAGGVGNQHIPGDNSIYVTKIIEGGAAHQDGRLQIGDKILAVNSVGLEDVMHEDAVAALK*TYDVVYLKVAKP*,2,,FALSE,TRUE,98.6666666666667,77,99,120,2,2,4,-1.11247700306453,0.265001959992128,-1.09470842725685,0.32188646328544,-1.02624053582936,0.251408697958367,-1.0738025177108,0.158685333411978,-0.0060561649012838,0.0288822468361691,-0.00833475330762976,0.0349560176832496,0.00133927283688307,0.0256792841905052,-0.00373366049210869,0.0168070988670413,stop,"K46Q,N78*",-1.51424906802654,-1.51424906802654
PSD95-PDZ2 binding NMDAR2A,2,KVMEIKLIKGPKGLGFSIAGGVGNQHIPGDNSIYVTKIIEGGAAHQDGRLQIGDKILAVNSVGLEDVMHEDAVAALKYTYDVVYLKVAKP*,2,,FALSE,FALSE,34,,32,36,13,15,36,,,-0.194220038459301,0.162422490053746,0.00609594093457342,0.195881353940039,-0.112606101776119,0.125030930480765,,,0.089455901574476,0.0176386523885641,0.106783762157757,0.0200076329748949,0.098071105240832,0.0132426051283058,missense,"K46Q,N78Y",-0.21164073518191,-0.21164073518191
PSD95-PDZ2 binding NMDAR2A,2,KVMEIKLIKGPKGLGFSIAGGVGNQHIPGDNSIYVTKIIEGGAAHQDGRLQIGDKILAVNSVGLEDVMHEDAVAALKWTYDVVYLKVAKP*,2,,FALSE,FALSE,85,72,90,93,39,22,48,-0.249826656978931,0.107095244608838,-0.380682454471278,0.12354546115092,-0.19465270793229,0.130438126581418,-0.275031469023798,0.0687647973607436,0.087963065106264,0.0116721826882497,0.0692065768751763,0.0134167099808951,0.0862789759392398,0.0133231576670271,0.0808678820622923,0.00728319828281521,missense,"K46Q,N78W",-0.431758739509293,-0.431758739509293
PSD95-PDZ2 binding NMDAR2A,2,KVMEIKLIKGPKGLGFSIAGGVGNQHIPGDNSIYVTKIIEGGAAHQDGRLQIGDKILAVNSVGLEDVMHEDAVAALKCTYDVVYLKVAKP*,2,,FALSE,FALSE,146.333333333333,99,177,163,162,154,170,0.064152903136242,0.0935385886600924,-0.0170918745979229,0.0759500151003542,0.01885848400008,0.0917982264503474,0.0162608458420983,0.0496097286573314,0.122183322032015,0.010194658962024,0.108691551203672,0.00824797055394266,0.108087348601003,0.009376416823865,0.111720000716825,0.00525439620904451,missense,"K46Q,N78C",-0.0370009248237851,-0.0370009248237851
PSD95-PDZ2 binding NMDAR2A,2,KVMEIKLIKGPKGLGFSIAGGVGNQHIPGDNSIYVTKIIEGGAAHQDGRLQIGDKILAVNSVGLEDVMHEDAVAALKFTYDVVYLKVAKP*,2,,FALSE,FALSE,173.666666666667,121,205,195,113,90,122,-0.0951340373488803,0.0945161745008897,-0.212982684363591,0.0800129075328994,-0.136249113561839,0.0880166402659555,-0.154836389399287,0.0501744319043593,0.104822828800168,0.0103012048742063,0.0874183279054233,0.00868918991516584,0.0922444119395256,0.00899015959764935,0.0935982998214207,0.00531420654626512,missense,"K46Q,N78F",-0.26887099909511,-0.26887099909511
PSD95-PDZ2 binding NMDAR2A,2,KVMEIKLIKGPKGLGFSIAGGVGNQHIPGDNSIYVTKIIEGGAAHHDGRLQIGDKILAVNSVGLEDVMHEDAVAALKKTYDVVYLKVAKP*,2,,FALSE,FALSE,49,,55,43,30,54,32,,,0.0175176296425649,0.111612828846793,-0.0835837954409701,0.183941735451725,-0.00968931036377283,0.0954204566231718,,,0.112450051731749,0.0121208577056135,0.0976237312788792,0.0187881013565481,0.108971499443334,0.0101064226536945,missense,"K46H,N78K",-0.0721684401744505,-0.0721684401744505
PSD95-PDZ2 binding NMDAR2A,2,KVMEIKLIKGPKGLGFSIAGGVGNQHIPGDNSIYVTKIIEGGAAHHDGRLQIGDKILAVNSVGLEDVMHEDAVAALKTTYDVVYLKVAKP*,2,,FALSE,FALSE,156,158,164,146,150,190,155,-0.0884493832361907,0.0704018067062858,0.0566425236694476,0.0672306401349749,0.024245238624471,0.0968409440751624,-0.00515171956229266,0.0434523806942634,0.105551381261074,0.00767300875459037,0.11669891163564,0.00730106951819951,0.108637560284162,0.00989148802081117,0.109452096708241,0.00460224295865314,missense,"K46H,N78T",-0.0660191209603338,-0.0660191209603338
PSD95-PDZ2 binding NMDAR2A,2,KVMEIKLIKGPKGLGFSIAGGVGNQHIPGDNSIYVTKIIEGGAAHHDGRLQIGDKILAVNSVGLEDVMHEDAVAALKRTYDVVYLKVAKP*,2,,FALSE,FALSE,443.333333333333,384,519,427,539,401,417,0.0537389717515547,0.0555708516740043,-0.0533658906110726,0.0466909876975386,-0.00180034730828621,0.0570404403676517,-0.0070014440992029,0.0302908243025035,0.121048320099213,0.00605660069454734,0.104752289104061,0.0050705176444659,0.105977222720239,0.00582620128280151,0.109256183812574,0.00320824154236503,missense,"K46H,N78R",-0.0685258579344864,-0.0685258579344864
PSD95-PDZ2 binding NMDAR2A,2,KVMEIKLIKGPKGLGFSIAGGVGNQHIPGDNSIYVTKIIEGGAAHHDGRLQIGDKILAVNSVGLEDVMHEDAVAALKSTYDVVYLKVAKP*,2,,FALSE,FALSE,101.666666666667,36,137,132,243,206,206,0.275526510644027,0.10202822599923,0.134955923284053,0.0661152944961622,0.139339592607463,0.0994891362338987,0.1677050755575,0.0484580212509902,0.145220678838254,0.0111199343871031,0.125203539490512,0.00717994593482379,0.120393480618872,0.0101619785789641,0.127760160742588,0.00513241354166071,missense,"K46H,N78S",0.168235499613657,0.168235499613657
PSD95-PDZ2 binding NMDAR2A,2,KVMEIKLIKGPKGLGFSIAGGVGNQHIPGDNSIYVTKIIEGGAAHHDGRLQIGDKILAVNSVGLEDVMHEDAVAALKMTYDVVYLKVAKP*,2,,FALSE,FALSE,206.666666666667,177,193,250,135,92,108,-0.152635155099423,0.0924314126818166,-0.189413264086171,0.0803742997765416,-0.248658652389385,0.0815932497814769,-0.200298936371517,0.0486761987914762,0.0985558507133792,0.01007398917567,0.0899779045449381,0.00872843615599997,0.0807627228940884,0.00833406427932099,0.0887831508389622,0.00515552173581244,missense,"K46H,N78M",-0.330481603896191,-0.330481603896191
PSD95-PDZ2 binding NMDAR2A,2,KVMEIKLIKGPKGLGFSIAGGVGNQHIPGDNSIYVTKIIEGGAAHHDGRLQIGDKILAVNSVGLEDVMHEDAVAALKITYDVVYLKVAKP*,2,,FALSE,FALSE,43,30,49,50,9,12,6,-0.417630360047069,0.153745041342437,-0.380151613277835,0.160861665272657,-0.637449594109371,0.242896290472379,-0.440893482240524,0.101066686350107,0.0696743401014333,0.0167564882690724,0.0692642248233242,0.0174691509497918,0.0410509978654857,0.0248098133537633,0.0633006677868387,0.010704441003634,missense,"K46H,N78I",-0.656534068398133,-0.656534068398133
PSD95-PDZ2 binding NMDAR2A,2,KVMEIKLIKGPKGLGFSIAGGVGNQHIPGDNSIYVTKIIEGGAAHHDGRLQIGDKILAVNSVGLEDVMHEDAVAALKQTYDVVYLKVAKP*,2,,FALSE,FALSE,39,,39,39,48,26,31,,,-0.0933480258017763,0.137599775042477,-0.0635848342889187,0.191921773984355,-0.0832431150421721,0.111828047196809,,,0.100410335079418,0.014942971259188,0.0996664569725759,0.0196031951818402,0.101181075207545,0.0118442265893935,missense,"K46H,N78Q",-0.171848169830267,-0.171848169830267
PSD95-PDZ2 binding NMDAR2A,2,KVMEIKLIKGPKGLGFSIAGGVGNQHIPGDNSIYVTKIIEGGAAHHDGRLQIGDKILAVNSVGLEDVMHEDAVAALKHTYDVVYLKVAKP*,2,,FALSE,FALSE,155.666666666667,157,140,170,211,141,44,0.00824444979186076,0.0909435110693297,0.0248109790196839,0.0800163814682145,-0.404146368821209,0.108328210283949,-0.0816082281697102,0.052536371000899,0.116089926534982,0.00991182455756281,0.113242090164165,0.00868956717534344,0.0648809602867871,0.0110648156580127,0.101354233650805,0.00556437045908504,missense,"K46H,N78H",-0.169632579730239,-0.169632579730239
PSD95-PDZ2 binding NMDAR2A,2,KVMEIKLIKGPKGLGFSIAGGVGNQHIPGDNSIYVTKIIEGGAAHHDGRLQIGDKILAVNSVGLEDVMHEDAVAALKPTYDVVYLKVAKP*,2,,FALSE,FALSE,483,463,558,428,676,643,421,0.035570410969825,0.064119968334759,0.0693604833750983,0.0483474470095257,-0.000500239817435395,0.0570012458627703,0.038997217461028,0.0319631847225932,0.119068150378312,0.00698835869978797,0.118080048387487,0.00525040474009085,0.106110017766738,0.00582219789374724,0.114128115174921,0.00338536898267359,missense,"K46H,N78P",-0.00618871346043927,-0.00618871346043927
PSD95-PDZ2 binding NMDAR2A,2,KVMEIKLIKGPKGLGFSIAGGVGNQHIPGDNSIYVTKIIEGGAAHHDGRLQIGDKILAVNSVGLEDVMHEDAVAALKLTYDVVYLKVAKP*,2,,FALSE,FALSE,325.333333333333,255,353,368,174,127,292,-0.185002289206062,0.0586382033640296,-0.261917801767156,0.0591503798900263,-0.0760206253641866,0.0636909855568733,-0.179071417451466,0.0348544208972381,0.0950281954587725,0.00639090768853064,0.0821041037164613,0.00642357464896915,0.0983962454972019,0.00650549854388554,0.091031455717051,0.00369159320132312,missense,"K46H,N78L",-0.301714181783004,-0.301714181783004
PSD95-PDZ2 binding NMDAR2A,2,KVMEIKLIKGPKGLGFSIAGGVGNQHIPGDNSIYVTKIIEGGAAHHDGRLQIGDKILAVNSVGLEDVMHEDAVAALKETYDVVYLKVAKP*,2,,FALSE,FALSE,55,,58,52,52,48,48,,,-0.0314241618046944,0.112175085743073,-0.0181987404843457,0.164039377375111,-0.0272101924828312,0.0925953204286172,,,0.107135102759312,0.012181917315913,0.104302264765103,0.0167552428545913,0.107115781642065,0.00980719939018427,missense,"K46H,N78E",-0.0959126475692321,-0.0959126475692321
PSD95-PDZ2 binding NMDAR2A,2,KVMEIKLIKGPKGLGFSIAGGVGNQHIPGDNSIYVTKIIEGGAAHHDGRLQIGDKILAVNSVGLEDVMHEDAVAALKDTYDVVYLKVAKP*,2,,FALSE,FALSE,64.3333333333333,47,54,92,99,80,122,0.135860459356116,0.100687541702303,0.135335588688745,0.106769259216003,0.091759558367775,0.120198586352678,0.123736885031255,0.0625518296808536,0.129998642865198,0.0109738148082352,0.125244770148256,0.011594858867589,0.115533580261577,0.0122772747455163,0.12310328597483,0.0066251540905234,missense,"K46H,N78D",0.108650038816975,0.108650038816975
PSD95-PDZ2 binding NMDAR2A,2,KVMEIKLIKGPKGLGFSIAGGVGNQHIPGDNSIYVTKIIEGGAAHHDGRLQIGDKILAVNSVGLEDVMHEDAVAALKATYDVVYLKVAKP*,2,,FALSE,FALSE,136.333333333333,114,153,142,270,151,286,0.158901027768644,0.07017144255414,0.0204653512445854,0.0700326057309443,0.218609725457359,0.0947208226462052,0.117293283784481,0.0439190524950035,0.132509806873782,0.00764790164102534,0.112770166493313,0.00760535556341201,0.128490258040665,0.0096749354467169,0.122420814312921,0.0046516703312077,missense,"K46H,N78A",0.0999177042613847,0.0999177042613847
PSD95-PDZ2 binding NMDAR2A,2,KVMEIKLIKGPKGLGFSIAGGVGNQHIPGDNSIYVTKIIEGGAAHHDGRLQIGDKILAVNSVGLEDVMHEDAVAALKGTYDVVYLKVAKP*,2,,FALSE,FALSE,417.666666666667,380,398,475,900,635,737,0.156505296907061,0.0630781867683258,0.149259609011225,0.0502190544342186,0.133587171869713,0.0525910730273401,0.145450008586512,0.0314751463732342,0.132248699031035,0.00687481617220822,0.126756881889914,0.00545365635112753,0.119805919217426,0.00537173582743872,0.125403023489689,0.0033336785799614,missense,"K46H,N78G",0.138075549780475,0.138075549780475
PSD95-PDZ2 binding NMDAR2A,2,KVMEIKLIKGPKGLGFSIAGGVGNQHIPGDNSIYVTKIIEGGAAHHDGRLQIGDKILAVNSVGLEDVMHEDAVAALKVTYDVVYLKVAKP*,2,,FALSE,FALSE,241.666666666667,190,259,276,131,102,146,-0.177367475626484,0.070579691748341,-0.238947739850185,0.0679849247497848,-0.187878590786968,0.07555255161525,-0.202971279519576,0.0410897230058624,0.0958603046641537,0.00769239623268017,0.084598591624898,0.00738298283031701,0.0869708950364196,0.00771705776292237,0.0885001105949122,0.00435200293643989,missense,"K46H,N78V",-0.334103149290216,-0.334103149290216
PSD95-PDZ2 binding NMDAR2A,2,KVMEIKLIKGPKGLGFSIAGGVGNQHIPGDNSIYVTKIIEGGAAHHDGRLQIGDKILAVNSVGLEDVMHEDAVAALK*TYDVVYLKVAKP*,2,,FALSE,TRUE,43.6666666666667,41,45,45,3,1,2,-0.818343728104298,0.224668559215291,-1.06741266477562,0.453186730416173,-0.938922846269723,0.364538044865829,-0.884174092671428,0.176211492029932,0.0260010691296815,0.0244863577000534,-0.00537050577067899,0.049214879061857,0.0102580404979426,0.0372344955778378,0.0163507645716985,0.0186633755267541,stop,"K46H,N78*",-1.257265622702,-1.257265622702
PSD95-PDZ2 binding NMDAR2A,2,KVMEIKLIKGPKGLGFSIAGGVGNQHIPGDNSIYVTKIIEGGAAHHDGRLQIGDKILAVNSVGLEDVMHEDAVAALKWTYDVVYLKVAKP*,2,,FALSE,FALSE,188,146,226,192,69,27,61,-0.28856234979818,0.0975655314035206,-0.585717008852619,0.106320459832603,-0.341928320751104,0.0979470402397924,-0.395530786502238,0.0579525110692688,0.0837413082505457,0.0106335506378224,0.0469403671207273,0.0115461204427971,0.0712360106535621,0.0100044664419407,0.0681052410624892,0.00613801894725694,missense,"K46H,N78W",-0.595058781464685,-0.595058781464685
PSD95-PDZ2 binding NMDAR2A,2,KVMEIKLIKGPKGLGFSIAGGVGNQHIPGDNSIYVTKIIEGGAAHHDGRLQIGDKILAVNSVGLEDVMHEDAVAALKCTYDVVYLKVAKP*,2,,FALSE,FALSE,165.333333333333,153,183,160,191,132,209,-0.0127078050255528,0.0913547966646795,-0.0707860693102849,0.0769116531084211,0.087184873165491,0.0912490589197373,-0.0073798823345446,0.0494484822366749,0.11380636532876,0.00995665008294913,0.102860503819152,0.00835240189557712,0.115066314640517,0.0093203239790221,0.109216101665725,0.00523731785356162,missense,"K46H,N78C",-0.0690387154427448,-0.0690387154427448
PSD95-PDZ2 binding NMDAR2A,2,KVMEIKLIKGPKGLGFSIAGGVGNQHIPGDNSIYVTKIIEGGAAHHDGRLQIGDKILAVNSVGLEDVMHEDAVAALKFTYDVVYLKVAKP*,2,,FALSE,FALSE,112.666666666667,95,148,95,62,49,47,-0.19690077417657,0.100092577083238,-0.293799200796639,0.0941659957884376,-0.207501017488961,0.129787182500465,-0.239396623170208,0.0606388510937811,0.093731393805287,0.0109089703256241,0.0786418681913436,0.0102261778278712,0.0849666291702033,0.0132566692034909,0.0846421336865313,0.00642254166534111,missense,"K46H,N78F",-0.383466583630432,-0.383466583630432
PSD95-PDZ2 binding NMDAR2A,2,KVMEIKLIKGPKGLGFSIAGGVGNQHIPGDNSIYVTKIIEGGAAHPDGRLQIGDKILAVNSVGLEDVMHEDAVAALKKTYDVVYLKVAKP*,2,,FALSE,FALSE,201.333333333333,143,221,240,4,2,8,-0.966172950970456,0.19761220391682,-1.32156466558388,0.316925993512509,-1.01428656448872,0.179074587977636,-1.04166082473375,0.122400014039077,0.00988933884456869,0.0215375178792432,-0.0329707401632903,0.0344173237992945,0.00256027047838972,0.0182909631739824,-0.000329384873157715,0.0129639525786618,missense,"K46P,N78K",-1.47069081457328,-1.47069081457328
PSD95-PDZ2 binding NMDAR2A,2,KVMEIKLIKGPKGLGFSIAGGVGNQHIPGDNSIYVTKIIEGGAAHPDGRLQIGDKILAVNSVGLEDVMHEDAVAALKTTYDVVYLKVAKP*,2,,FALSE,FALSE,476.333333333333,400,557,472,10,13,4,-1.07344023085742,0.145657684430755,-1.02653154007996,0.130935255248477,-1.37299365360887,0.239434146714065,-1.09369172231864,0.0902012712497167,-0.00180159376299248,0.0158750569068955,-0.000930923865970046,0.0142192220546033,-0.0340786420074094,0.0244561844849131,-0.00584021830084344,0.00955363454977223,missense,"K46P,N78T",-1.54120281361518,-1.54120281361518
PSD95-PDZ2 binding NMDAR2A,2,KVMEIKLIKGPKGLGFSIAGGVGNQHIPGDNSIYVTKIIEGGAAHPDGRLQIGDKILAVNSVGLEDVMHEDAVAALKRTYDVVYLKVAKP*,2,,FALSE,FALSE,1093.33333333333,892,1369,1019,30,26,26,-1.0338891544357,0.0776260829448048,-1.10512860431746,0.0910263355770333,-1.09320583880952,0.0974953367885085,-1.07175648115101,0.0505175938822075,0.00250903077684875,0.00846037398592592,-0.00946635694785539,0.00988521904150579,-0.00550066969531837,0.00995832873314402,-0.00351695528056438,0.00535055242124357,missense,"K46P,N78R",-1.51147629003038,-1.51147629003038
PSD95-PDZ2 binding NMDAR2A,2,KVMEIKLIKGPKGLGFSIAGGVGNQHIPGDNSIYVTKIIEGGAAHPDGRLQIGDKILAVNSVGLEDVMHEDAVAALKSTYDVVYLKVAKP*,2,,FALSE,FALSE,551.333333333333,422,688,544,11,13,19,-1.01153126634882,0.124524744067689,-1.09423064335326,0.127836392324228,-1.08289064739332,0.13376340357246,-1.06136715668556,0.0742126906362106,0.00494579027281648,0.0135718029990442,-0.00828286724068489,0.0138826937456076,-0.0044470596412233,0.0136628067466276,-0.00241657379162523,0.00786020990026663,missense,"K46P,N78S",-1.49739673209928,-1.49739673209928
PSD95-PDZ2 binding NMDAR2A,2,KVMEIKLIKGPKGLGFSIAGGVGNQHIPGDNSIYVTKIIEGGAAHPDGRLQIGDKILAVNSVGLEDVMHEDAVAALKMTYDVVYLKVAKP*,2,,FALSE,FALSE,150.333333333333,84,193,174,5,1,4,-0.858226853736657,0.175085668706466,-1.33362129848567,0.448015091230611,-1.03752590178817,0.256590371343342,-0.95467700493665,0.137631034337786,0.0216542549433036,0.0190823777348895,-0.0342800585751723,0.0486532527387843,0.000186567612268623,0.0262085485497566,0.00888347448648581,0.0145771405053727,missense,"K46P,N78M",-1.35281079898856,-1.35281079898856
PSD95-PDZ2 binding NMDAR2A,2,KVMEIKLIKGPKGLGFSIAGGVGNQHIPGDNSIYVTKIIEGGAAHPDGRLQIGDKILAVNSVGLEDVMHEDAVAALKITYDVVYLKVAKP*,2,,FALSE,FALSE,157.666666666667,119,190,164,1,2,6,-1.05995996749467,0.365661538479618,-1.20002066439007,0.320209203795117,-0.985529373116305,0.208285470718276,-1.0512793691643,0.157558634696491,-0.000332395973394795,0.039853013967049,-0.019771383434654,0.0347738717433281,0.00549757573381592,0.0212746091872029,-0.00134812947749775,0.0166877649859736,missense,"K46P,N78I",-1.48372581545069,-1.48372581545069
PSD95-PDZ2 binding NMDAR2A,2,KVMEIKLIKGPKGLGFSIAGGVGNQHIPGDNSIYVTKIIEGGAAHPDGRLQIGDKILAVNSVGLEDVMHEDAVAALKQTYDVVYLKVAKP*,2,,FALSE,FALSE,215.666666666667,172,272,203,11,7,2,-0.851946210749746,0.124708715786803,-0.951292022593761,0.179080972782431,-1.3806421795525,0.336690005524968,-0.926360888759522,0.0979157426293599,0.0223387747145657,0.0135918538567907,0.00723988852819489,0.0194477195077478,-0.0348598746097018,0.0343900525566152,0.0118825655422677,0.0103707099555251,missense,"K46P,N78Q",-1.31443694711537,-1.31443694711537
PSD95-PDZ2 binding NMDAR2A,2,KVMEIKLIKGPKGLGFSIAGGVGNQHIPGDNSIYVTKIIEGGAAHPDGRLQIGDKILAVNSVGLEDVMHEDAVAALKHTYDVVYLKVAKP*,2,,FALSE,FALSE,136.333333333333,123,174,112,1,3,2,-1.44234471264019,0.363102829899417,-1.14009254883091,0.263779892335033,-1.21568477798344,0.342597281406753,-1.23644651815629,0.181141064228296,-0.0420080522440373,0.0395741433775735,-0.0132633487511567,0.0286457979215249,-0.0180108633041315,0.0349934311087176,-0.0209600401255776,0.019185489357495,missense,"K46P,N78H",-1.73466336291491,-1.73466336291491
PSD95-PDZ2 binding NMDAR2A,2,KVMEIKLIKGPKGLGFSIAGGVGNQHIPGDNSIYVTKIIEGGAAHPDGRLQIGDKILAVNSVGLEDVMHEDAVAALKPTYDVVYLKVAKP*,2,,FALSE,FALSE,275.333333333333,191,333,302,4,2,16,-1.09864536508099,0.1896897706351,-1.2392621646028,0.449336955822358,-0.86758243342949,0.134042223522865,-0.961048192070977,0.106358318669158,-0.00454867121179939,0.0206740613463462,-0.0240329064616003,0.0487968037336671,0.0175448637083937,0.0136912858597314,0.00820867253872766,0.0112649022992184,missense,"K46P,N78P",-1.36144499831942,-1.36144499831942
PSD95-PDZ2 binding NMDAR2A,2,KVMEIKLIKGPKGLGFSIAGGVGNQHIPGDNSIYVTKIIEGGAAHPDGRLQIGDKILAVNSVGLEDVMHEDAVAALKLTYDVVYLKVAKP*,2,,FALSE,FALSE,572.333333333333,431,680,606,13,11,16,-1.03602638258203,0.10759841129202,-1.09284777792108,0.13842092774315,-0.985612891892741,0.13121488916301,-1.03621711815912,0.0713109497411347,0.00227609683602356,0.0117270222235643,-0.00813269171603714,0.0150321462683896,0.00548904499318217,0.0134024974322908,0.000247183311410479,0.00755287307800682,missense,"K46P,N78L",-1.46331353202404,-1.46331353202404
PSD95-PDZ2 binding NMDAR2A,2,KVMEIKLIKGPKGLGFSIAGGVGNQHIPGDNSIYVTKIIEGGAAHPDGRLQIGDKILAVNSVGLEDVMHEDAVAALKETYDVVYLKVAKP*,2,,FALSE,FALSE,628.666666666667,487,789,610,16,13,12,-1.00641853657688,0.118403507263784,-1.15139791574445,0.130670959748635,-1.16267598330383,0.141750590856251,-1.09696241960397,0.0746054126218692,0.00550302057890246,0.0129046567171139,-0.0144910816657741,0.0141905202630716,-0.0125964607228844,0.014478630756731,-0.00618663300380781,0.00790180490528886,missense,"K46P,N78E",-1.54563524539235,-1.54563524539235
PSD95-PDZ2 binding NMDAR2A,2,KVMEIKLIKGPKGLGFSIAGGVGNQHIPGDNSIYVTKIIEGGAAHPDGRLQIGDKILAVNSVGLEDVMHEDAVAALKDTYDVVYLKVAKP*,2,,FALSE,FALSE,436.333333333333,412,503,394,12,12,15,-1.07964636126747,0.120089441678935,-1.04489514488217,0.135519912165685,-0.948131185601053,0.135275748918267,-1.02876562550537,0.0748613849364678,-0.00247799249757512,0.0130884046936549,-0.00292516272784232,0.0147171036574323,0.00931748607587175,0.0138172801051254,0.00103640542189623,0.00792891611907392,missense,"K46P,N78D",-1.45321530832907,-1.45321530832907
PSD95-PDZ2 binding NMDAR2A,2,KVMEIKLIKGPKGLGFSIAGGVGNQHIPGDNSIYVTKIIEGGAAHPDGRLQIGDKILAVNSVGLEDVMHEDAVAALKATYDVVYLKVAKP*,2,,FALSE,FALSE,1138,938,1238,1238,35,29,34,-0.995927663149465,0.0764111065062674,-1.04444470077381,0.0882178659807709,-1.07645462310769,0.0855446340376556,-1.03542717773328,0.0478683202793194,0.00664640833296486,0.0083279551562727,-0.0028762456902747,0.00958022667908153,-0.00378967388635468,0.00873766495059571,0.000330849561785418,0.00506995557960615,missense,"K46P,N78A",-1.46224300890921,-1.46224300890921
PSD95-PDZ2 binding NMDAR2A,2,KVMEIKLIKGPKGLGFSIAGGVGNQHIPGDNSIYVTKIIEGGAAHPDGRLQIGDKILAVNSVGLEDVMHEDAVAALKGTYDVVYLKVAKP*,2,,FALSE,FALSE,1157.66666666667,910,1314,1249,19,28,32,-1.16745179438015,0.094132806524929,-0.998913456304829,0.0901877331503314,-1.08607147773849,0.0881079506365028,-1.08187146048185,0.0523701185330569,-0.0120478016899018,0.0102594220567844,0.00206832691011706,0.00979414903825743,-0.00477195471072026,0.0089994861840955,-0.00458827960522741,0.0055467618899512,missense,"K46P,N78G",-1.52518405687644,-1.52518405687644
PSD95-PDZ2 binding NMDAR2A,2,KVMEIKLIKGPKGLGFSIAGGVGNQHIPGDNSIYVTKIIEGGAAHPDGRLQIGDKILAVNSVGLEDVMHEDAVAALKVTYDVVYLKVAKP*,2,,FALSE,FALSE,860.333333333333,696,980,905,6,14,14,-1.39130815200753,0.152284697580659,-1.17460766405315,0.122653207456817,-1.25345132616683,0.128937675915972,-1.25759620389969,0.0767543028345762,-0.0364456385097941,0.0165973271481713,-0.0170115988817566,0.0133198135920546,-0.0218683985905843,0.013169899250096,-0.0232001013313184,0.00812940382374479,missense,"K46P,N78V",-1.76332530591603,-1.76332530591603
PSD95-PDZ2 binding NMDAR2A,2,KVMEIKLIKGPKGLGFSIAGGVGNQHIPGDNSIYVTKIIEGGAAHPDGRLQIGDKILAVNSVGLEDVMHEDAVAALK*TYDVVYLKVAKP*,2,,FALSE,TRUE,261,189,299,295,2,5,2,-1.3391117840179,0.25713025317871,-1.13851398336303,0.203961353166054,-1.40503221851526,0.335464678474358,-1.25094672930119,0.144263549161746,-0.0307568187581491,0.0280243189204138,-0.0130919207207696,0.0221496629438862,-0.0373511119735177,0.0342648957031951,-0.0224958246688959,0.0152796208794979,stop,"K46P,N78*",-1.75431397287582,-1.75431397287582
PSD95-PDZ2 binding NMDAR2A,2,KVMEIKLIKGPKGLGFSIAGGVGNQHIPGDNSIYVTKIIEGGAAHPDGRLQIGDKILAVNSVGLEDVMHEDAVAALKYTYDVVYLKVAKP*,2,,FALSE,FALSE,220.333333333333,161,250,250,11,5,5,-0.837811396525635,0.137639458792958,-1.05572170512448,0.207785210000759,-1.17967569923585,0.217973427549654,-0.96402955463695,0.101537610554528,0.0238793112200931,0.0150011600796199,-0.00410089850565738,0.0225649236720568,-0.014332838740515,0.0222641525033991,0.00789290261640782,0.0107543187679641,missense,"K46P,N78Y",-1.36548532520505,-1.36548532520505
PSD95-PDZ2 binding NMDAR2A,2,KVMEIKLIKGPKGLGFSIAGGVGNQHIPGDNSIYVTKIIEGGAAHPDGRLQIGDKILAVNSVGLEDVMHEDAVAALKWTYDVVYLKVAKP*,2,,FALSE,FALSE,586.666666666667,496,661,603,22,17,6,-0.944642903521233,0.104252747109799,-0.970147899685512,0.118204855467999,-1.39228462057587,0.193906940257741,-1.01684427673917,0.0725145403289758,0.0122358729790384,0.0113623822837513,0.00519219019902364,0.0128367343435664,-0.0360490520492181,0.0198059632217436,0.00229905070255244,0.00768035093352336,missense,"K46P,N78W",-1.4370595591147,-1.4370595591147
PSD95-PDZ2 binding NMDAR2A,2,KVMEIKLIKGPKGLGFSIAGGVGNQHIPGDNSIYVTKIIEGGAAHPDGRLQIGDKILAVNSVGLEDVMHEDAVAALKCTYDVVYLKVAKP*,2,,FALSE,FALSE,397,362,448,381,3,8,9,-1.40272494507633,0.213510303787424,-1.11486260220918,0.163853919626106,-1.0407506884486,0.174176907708662,-1.15688011124792,0.104175019097122,-0.0376899411387271,0.02327023277955,-0.0105234433470743,0.0177941018502563,-0.000142817225167777,0.017790706323195,-0.0125327933306115,0.0110336589260939,missense,"K46P,N78C",-1.62683538630665,-1.62683538630665
PSD95-PDZ2 binding NMDAR2A,2,KVMEIKLIKGPKGLGFSIAGGVGNQHIPGDNSIYVTKIIEGGAAHPDGRLQIGDKILAVNSVGLEDVMHEDAVAALKFTYDVVYLKVAKP*,2,,FALSE,FALSE,290,236,328,306,4,5,6,-1.21323549395821,0.18921899140433,-1.17528732530221,0.203482206698062,-1.05516922304681,0.203840561906517,-1.15124258884401,0.114595989062278,-0.0170377123770749,0.0206227516807541,-0.0170854082939272,0.0220976289060548,-0.00161554927686215,0.0208205991330362,-0.0119356972135955,0.0121373921365231,missense,"K46P,N78F",-1.61919544556386,-1.61919544556386
PSD95-PDZ2 binding NMDAR2A,2,KVMEIKLIKGPKGLGFSIAGGVGNQHIPGDNSIYVTKIIEGGAAHLDGRLQIGDKILAVNSVGLEDVMHEDAVAALKKTYDVVYLKVAKP*,2,,FALSE,FALSE,593.333333333333,486,666,628,447,468,450,-0.0700474530392188,0.0575446660541693,-0.0875138055065843,0.0495422302045522,-0.0963897901760604,0.0484341389854159,-0.0862009897114642,0.0296735108051751,0.107556985635572,0.00627172436434359,0.101043915956741,0.00538015503175179,0.0963157066130064,0.00494713997419011,0.100867792997184,0.00314285900978642,missense,"K46L,N78K",-0.175856666041713,-0.175856666041713
PSD95-PDZ2 binding NMDAR2A,2,KVMEIKLIKGPKGLGFSIAGGVGNQHIPGDNSIYVTKIIEGGAAHLDGRLQIGDKILAVNSVGLEDVMHEDAVAALKTTYDVVYLKVAKP*,2,,FALSE,FALSE,765.333333333333,669,843,784,1038,627,806,0.0304969820605963,0.0419663656054057,-0.0647196824022062,0.0352999800070176,0.00807688009303971,0.0420633537813606,-0.0155293447780195,0.0227302040661697,0.118515203426272,0.00457386402073497,0.103519297375947,0.00383348436821164,0.106986098433421,0.0042964178428552,0.108352954341044,0.00240746122400813,missense,"K46L,N78T",-0.0800828241296795,-0.0800828241296795
PSD95-PDZ2 binding NMDAR2A,2,KVMEIKLIKGPKGLGFSIAGGVGNQHIPGDNSIYVTKIIEGGAAHLDGRLQIGDKILAVNSVGLEDVMHEDAVAALKRTYDVVYLKVAKP*,2,,FALSE,FALSE,1995.66666666667,1749,2175,2063,1654,1577,1547,-0.104169459574609,0.0309056638083718,-0.077066560945933,0.0244268717812247,-0.0906429537720434,0.0268076531579803,-0.0885546765108173,0.0155900133528301,0.103838068932731,0.00336837135384042,0.102178459055807,0.00265269360263148,0.0969026976217245,0.00273817632211861,0.100618503123393,0.00165121054432451,missense,"K46L,N78R",-0.179046370026161,-0.179046370026161
PSD95-PDZ2 binding NMDAR2A,2,KVMEIKLIKGPKGLGFSIAGGVGNQHIPGDNSIYVTKIIEGGAAHLDGRLQIGDKILAVNSVGLEDVMHEDAVAALKSTYDVVYLKVAKP*,2,,FALSE,FALSE,1714.66666666667,1381,1975,1788,2903,2472,2630,0.145320542265468,0.0305705829390193,0.0877156857206579,0.0243925679810967,0.121682538523266,0.0271345264827909,0.113944600668274,0.0156004994542528,0.131029685992904,0.00333185129044541,0.120073374764813,0.00264896830076064,0.118589961037102,0.00277156368329693,0.122066139769292,0.00165232117590937,missense,"K46L,N78S",0.0953795864959479,0.0953795864959479
PSD95-PDZ2 binding NMDAR2A,2,KVMEIKLIKGPKGLGFSIAGGVGNQHIPGDNSIYVTKIIEGGAAHLDGRLQIGDKILAVNSVGLEDVMHEDAVAALKMTYDVVYLKVAKP*,2,,FALSE,FALSE,581,551,615,577,351,323,259,-0.221383498404077,0.0562179205168381,-0.1699022713781,0.045952414217983,-0.237515148897624,0.0534450783115659,-0.204952689545083,0.0296164934501281,0.0910630509583823,0.00612712395422162,0.0920967466955515,0.00499031052004007,0.081900938060734,0.00545896528517794,0.0882902502790354,0.00313682003754615,missense,"K46L,N78M",-0.336788345746653,-0.336788345746653
PSD95-PDZ2 binding NMDAR2A,2,KVMEIKLIKGPKGLGFSIAGGVGNQHIPGDNSIYVTKIIEGGAAHLDGRLQIGDKILAVNSVGLEDVMHEDAVAALKITYDVVYLKVAKP*,2,,FALSE,FALSE,332.666666666667,272,394,332,130,166,107,-0.285790188271408,0.0610931595896835,-0.224702264480259,0.0549189504932378,-0.338946935933454,0.0748203763134678,-0.271963812502692,0.0358491256756175,0.0840434428215064,0.00665847043290971,0.0861456125336208,0.00596405261964915,0.0715405340397274,0.0076422722133196,0.0811927917772091,0.00379694699297025,missense,"K46L,N78I",-0.427601467509051,-0.427601467509051
PSD95-PDZ2 binding NMDAR2A,2,KVMEIKLIKGPKGLGFSIAGGVGNQHIPGDNSIYVTKIIEGGAAHLDGRLQIGDKILAVNSVGLEDVMHEDAVAALKQTYDVVYLKVAKP*,2,,FALSE,FALSE,455.666666666667,378,507,482,534,575,423,0.0117353817402621,0.0538289878637466,0.0553866595469248,0.0436442260857222,-0.0406628583918585,0.0544582533727121,0.0160824400391486,0.028780216998105,0.116470399034978,0.00586675704009155,0.116562528116972,0.00473964740005659,0.1020077440404,0.00556245259703782,0.111701104931662,0.00304824612395806,missense,"K46L,N78Q",-0.0372426994306163,-0.0372426994306163
PSD95-PDZ2 binding NMDAR2A,2,KVMEIKLIKGPKGLGFSIAGGVGNQHIPGDNSIYVTKIIEGGAAHLDGRLQIGDKILAVNSVGLEDVMHEDAVAALKHTYDVVYLKVAKP*,2,,FALSE,FALSE,329.333333333333,239,376,373,237,336,429,-0.0539434258239065,0.0584315712063085,-0.0157998755880467,0.0501443136152799,0.0471587839264883,0.0603068015340194,-0.00944167852260264,0.0321819721954243,0.109312144311013,0.00636838709666872,0.108831858875436,0.00544553969607526,0.110977986237602,0.00615983260638394,0.108997727278936,0.00340854177758587,missense,"K46L,N78H",-0.0718328508043296,-0.0718328508043296
PSD95-PDZ2 binding NMDAR2A,2,KVMEIKLIKGPKGLGFSIAGGVGNQHIPGDNSIYVTKIIEGGAAHLDGRLQIGDKILAVNSVGLEDVMHEDAVAALKPTYDVVYLKVAKP*,2,,FALSE,FALSE,853.666666666667,695,912,954,1031,1145,961,-0.0121127420668033,0.0424303810943779,0.0485339411467251,0.0353964013741687,-0.00120256705258137,0.0384066780816475,0.0153548485470422,0.0221864839902883,0.113871220529296,0.00462443651419387,0.11581834104203,0.00384395547339815,0.106038280946125,0.00392291917217279,0.111624042345728,0.0023498733116608,missense,"K46L,N78P",-0.0382287275980258,-0.0382287275980258
PSD95-PDZ2 binding NMDAR2A,2,KVMEIKLIKGPKGLGFSIAGGVGNQHIPGDNSIYVTKIIEGGAAHLDGRLQIGDKILAVNSVGLEDVMHEDAVAALKLTYDVVYLKVAKP*,2,,FALSE,FALSE,2148.66666666667,1840,2412,2194,1452,1474,1245,-0.159021673798865,0.0330157075361373,-0.120334717833544,0.0251958227013242,-0.168713085952262,0.0266462939681013,-0.146898890776778,0.0160107066298405,0.0978597916747722,0.00359834249738307,0.0974796517749814,0.00273619963667279,0.0889284901765305,0.00272169483787682,0.0944389970757736,0.00169576811840767,missense,"K46L,N78L",-0.258114142664711,-0.258114142664711
PSD95-PDZ2 binding NMDAR2A,2,KVMEIKLIKGPKGLGFSIAGGVGNQHIPGDNSIYVTKIIEGGAAHLDGRLQIGDKILAVNSVGLEDVMHEDAVAALKETYDVVYLKVAKP*,2,,FALSE,FALSE,882.666666666667,796,892,960,1113,866,743,0.0238484036906852,0.0510528478674161,0.00883203207670088,0.0385560522485185,-0.0735038708441037,0.0388737515883861,-0.0195269248784363,0.0241254603679572,0.117790582817447,0.00556418886048956,0.111506818832164,0.00418708519283194,0.0986533108059354,0.0039706268028745,0.107929552111412,0.00255523928329558,missense,"K46L,N78E",-0.0855003236788774,-0.0855003236788774
PSD95-PDZ2 binding NMDAR2A,2,KVMEIKLIKGPKGLGFSIAGGVGNQHIPGDNSIYVTKIIEGGAAHLDGRLQIGDKILAVNSVGLEDVMHEDAVAALKDTYDVVYLKVAKP*,2,,FALSE,FALSE,672.333333333333,544,739,734,925,1205,1078,0.097111796833652,0.0536694767051072,0.133734748131778,0.041607870700242,0.12093845969297,0.042389156581093,0.120344094306897,0.0259820562584412,0.12577547245703,0.0058493721095911,0.12507092310217,0.00451850459666662,0.118513959642168,0.00432969585889972,0.122743939790067,0.00275187995585538,missense,"K46L,N78D",0.104052146652709,0.104052146652709
PSD95-PDZ2 binding NMDAR2A,2,KVMEIKLIKGPKGLGFSIAGGVGNQHIPGDNSIYVTKIIEGGAAHLDGRLQIGDKILAVNSVGLEDVMHEDAVAALKATYDVVYLKVAKP*,2,,FALSE,FALSE,920.333333333333,685,1094,982,1307,1273,1117,0.107951976435267,0.0382475066575386,0.0570216576332556,0.0307438423084802,0.0428122998522011,0.037219234592969,0.0669904910331331,0.020147772387417,0.126956930673459,0.00416855002953134,0.116740084580311,0.00333869987702239,0.110534029442633,0.00380163180600938,0.117093012474642,0.00213394392024136,missense,"K46L,N78A",0.0317476238106116,0.0317476238106116
PSD95-PDZ2 binding NMDAR2A,2,KVMEIKLIKGPKGLGFSIAGGVGNQHIPGDNSIYVTKIIEGGAAHLDGRLQIGDKILAVNSVGLEDVMHEDAVAALKGTYDVVYLKVAKP*,2,,FALSE,FALSE,2119,1712,2289,2356,3747,3051,3410,0.129411899307224,0.0361862675344946,0.0883575257735122,0.0263155698685432,0.110455674811913,0.023745517851972,0.106076690464596,0.0158486200412829,0.129295822014079,0.00394389804151626,0.120143076895212,0.00285780121437992,0.117443231325071,0.00242540495266588,0.121232812946788,0.00167860077684979,missense,"K46L,N78G",0.0847170359251386,0.0847170359251386
PSD95-PDZ2 binding NMDAR2A,2,KVMEIKLIKGPKGLGFSIAGGVGNQHIPGDNSIYVTKIIEGGAAHLDGRLQIGDKILAVNSVGLEDVMHEDAVAALKVTYDVVYLKVAKP*,2,,FALSE,FALSE,2274,1835,2636,2351,1253,1182,1024,-0.191477914521794,0.0372044213776519,-0.204873421827224,0.0281541488148057,-0.247334291035704,0.0266479980764368,-0.219647252480419,0.017169419221335,0.094322424796574,0.00405486541178075,0.088298972346715,0.00305746602010556,0.080897995268705,0.00272186889821201,0.0867338810371411,0.00181849273740679,missense,"K46L,N78V",-0.356702340232853,-0.356702340232853
PSD95-PDZ2 binding NMDAR2A,2,KVMEIKLIKGPKGLGFSIAGGVGNQHIPGDNSIYVTKIIEGGAAHLDGRLQIGDKILAVNSVGLEDVMHEDAVAALKYTYDVVYLKVAKP*,2,,FALSE,FALSE,374.333333333333,256,394,473,216,235,314,-0.145456470316123,0.0674305167918455,-0.124917255059346,0.0526393665436387,-0.118757244740339,0.0561741051670276,-0.127774560549767,0.0333754788651846,0.0993382469865105,0.00734917141869582,0.0969820003650269,0.00571649583817004,0.0940310592358921,0.0057377124277948,0.0964645434950942,0.00353495159861865,missense,"K46L,N78Y",-0.232196950818389,-0.232196950818389
PSD95-PDZ2 binding NMDAR2A,2,KVMEIKLIKGPKGLGFSIAGGVGNQHIPGDNSIYVTKIIEGGAAHLDGRLQIGDKILAVNSVGLEDVMHEDAVAALKWTYDVVYLKVAKP*,2,,FALSE,FALSE,1038.66666666667,931,1141,1044,480,351,365,-0.277670844204279,0.0532326875398204,-0.317047371692595,0.0422048731250995,-0.314231573698128,0.0414563973835175,-0.306664683924216,0.0258530533216992,0.0849283604255179,0.00580176698060431,0.0761171783841131,0.00458333747937705,0.0740650004399206,0.00423442235121935,0.0775174617122693,0.00273821665714124,missense,"K46L,N78W",-0.474627906144585,-0.474627906144585
PSD95-PDZ2 binding NMDAR2A,2,KVMEIKLIKGPKGLGFSIAGGVGNQHIPGDNSIYVTKIIEGGAAHLDGRLQIGDKILAVNSVGLEDVMHEDAVAALKCTYDVVYLKVAKP*,2,,FALSE,FALSE,761,594,931,758,1028,863,799,0.0776363200187813,0.0538808702100469,-0.0196443461261477,0.0415152950206834,0.0198987325620424,0.0426326843175664,0.0178271452575005,0.0260390694678834,0.123652863519965,0.00587241163499466,0.108414359553654,0.00450845112297077,0.108193601243288,0.00435457016915213,0.111885894744736,0.00275791848901544,missense,"K46L,N78C",-0.0348782840852129,-0.0348782840852129
PSD95-PDZ2 binding NMDAR2A,2,KVMEIKLIKGPKGLGFSIAGGVGNQHIPGDNSIYVTKIIEGGAAHLDGRLQIGDKILAVNSVGLEDVMHEDAVAALKFTYDVVYLKVAKP*,2,,FALSE,FALSE,476.666666666667,407,540,483,253,239,235,-0.252202598657942,0.0586221616307711,-0.22798811856108,0.0509666268405406,-0.212814893949421,0.057728610133589,-0.230542520191098,0.0320087818008981,0.0877041140628696,0.00638915931919908,0.0857887774801011,0.00553484073517455,0.0844238613785974,0.00589649203699707,0.0855799127550135,0.00339019838049279,missense,"K46L,N78F",-0.371467549791715,-0.371467549791715
PSD95-PDZ2 binding NMDAR2A,2,KVMEIKLIKGPKGLGFSIAGGVGNQHIPGDNSIYVTKIIEGGAAHLDGRLQIGDKILAVNSVGLEDVMHEDAVAALK*TYDVVYLKVAKP*,2,,FALSE,TRUE,217.666666666667,178,258,217,3,8,6,-1.23355388654425,0.213899984823867,-0.971979501262749,0.164568720589506,-1.08264321356131,0.202595491273194,-1.07316861648317,0.109669395159147,-0.019252189696418,0.0233127036498871,0.00499328311710083,0.017871727342368,-0.00442178635616103,0.0206934256386822,-0.00366652107616046,0.0116155937508291,stop,"K46L,N78*",-1.5133900084133,-1.5133900084133
PSD95-PDZ2 binding NMDAR2A,2,KVMEIKLIKGPKGLGFSIAGGVGNQHIPGDNSIYVTKIIEGGAAHEDGRLQIGDKILAVNSVGLEDVMHEDAVAALKKTYDVVYLKVAKP*,2,,FALSE,FALSE,30,,30,,15,7,21,,,-0.394005263220564,0.204866649081249,,,-0.394005263220564,0.204866649081249,,,0.0677597551185943,0.0222479756834066,,,0.0682668163011567,0.0216983759723323,missense,"K46E,N78K",-0.592991400328307,-0.592991400328307
PSD95-PDZ2 binding NMDAR2A,2,KVMEIKLIKGPKGLGFSIAGGVGNQHIPGDNSIYVTKIIEGGAAHEDGRLQIGDKILAVNSVGLEDVMHEDAVAALKTTYDVVYLKVAKP*,2,,FALSE,FALSE,43,,43,,35,42,32,,,0.0160337468312851,0.123483123993607,,,0.0160337468312851,0.123483123993607,,,0.112288905987185,0.0134099403306553,,,0.111695947608417,0.0130786697721052,missense,"K46E,N78T",-0.0373086882100836,-0.0373086882100836
PSD95-PDZ2 binding NMDAR2A,2,KVMEIKLIKGPKGLGFSIAGGVGNQHIPGDNSIYVTKIIEGGAAHEDGRLQIGDKILAVNSVGLEDVMHEDAVAALKRTYDVVYLKVAKP*,2,,FALSE,FALSE,133,90,171,138,165,108,109,-0.026571406456975,0.0960439546172632,-0.108317947478746,0.069184903833773,-0.190956898399218,0.107367191995747,-0.104127548162811,0.0497473147338187,0.1122953879813,0.0104677158027813,0.0987846412198012,0.00751329738176251,0.0866564718018907,0.0109666557218792,0.0989691081360235,0.00526896858785564,missense,"K46E,N78R",-0.200150643870629,-0.200150643870629
PSD95-PDZ2 binding NMDAR2A,2,KVMEIKLIKGPKGLGFSIAGGVGNQHIPGDNSIYVTKIIEGGAAHEDGRLQIGDKILAVNSVGLEDVMHEDAVAALKSTYDVVYLKVAKP*,2,,FALSE,FALSE,219.333333333333,168,278,212,231,206,275,0.00175160835104166,0.0683935722937366,-0.0590466685649659,0.060967021703994,0.0850263627009178,0.0792972523253499,-0.00309935681667216,0.0394715050288668,0.115382279507891,0.00745413368661028,0.104135371658748,0.00662085714020853,0.11484584094928,0.00809954744813989,0.109669471955436,0.00418060997312689,missense,"K46E,N78S",-0.063237769750378,-0.063237769750378
PSD95-PDZ2 binding NMDAR2A,2,KVMEIKLIKGPKGLGFSIAGGVGNQHIPGDNSIYVTKIIEGGAAHEDGRLQIGDKILAVNSVGLEDVMHEDAVAALKMTYDVVYLKVAKP*,2,,FALSE,FALSE,112.666666666667,76,133,129,42,28,38,-0.244135182192467,0.105751094106828,-0.423462460428319,0.110081974433936,-0.364875982658579,0.121179792869846,-0.340038888613694,0.0645444109306286,0.0885833721396512,0.0115256853318334,0.0645607814929773,0.0119546109694814,0.0688920999757889,0.0123774967394591,0.0739826450675031,0.00683619760251978,missense,"K46E,N78M",-0.519856452995024,-0.519856452995024
PSD95-PDZ2 binding NMDAR2A,2,KVMEIKLIKGPKGLGFSIAGGVGNQHIPGDNSIYVTKIIEGGAAHEDGRLQIGDKILAVNSVGLEDVMHEDAVAALKITYDVVYLKVAKP*,2,,FALSE,FALSE,55.6666666666667,45,54,68,17,7,11,-0.352162773612646,0.127501971365712,-0.562340746667786,0.191929230606546,-0.54680256786976,0.191353657578671,-0.447198767051647,0.0928597000504394,0.0768095740869609,0.013896287443278,0.0494789673027942,0.0208430062902816,0.0503098292692292,0.0195451668687654,0.0626328458594633,0.00983520106082928,missense,"K46E,N78I",-0.66507895724683,-0.66507895724683
PSD95-PDZ2 binding NMDAR2A,2,KVMEIKLIKGPKGLGFSIAGGVGNQHIPGDNSIYVTKIIEGGAAHEDGRLQIGDKILAVNSVGLEDVMHEDAVAALKQTYDVVYLKVAKP*,2,,FALSE,FALSE,40.5,,39,42,13,21,25,,,-0.154513243681406,0.143946665762101,-0.151369121148791,0.190662829973728,-0.153371753169952,0.114882123961686,,,0.0937679543592817,0.0156322267872531,0.0907000303213039,0.0194746046386674,0.0937534262302791,0.0121676980094117,missense,"K46E,N78Q",-0.266886131772168,-0.266886131772168
PSD95-PDZ2 binding NMDAR2A,2,KVMEIKLIKGPKGLGFSIAGGVGNQHIPGDNSIYVTKIIEGGAAHEDGRLQIGDKILAVNSVGLEDVMHEDAVAALKPTYDVVYLKVAKP*,2,,FALSE,FALSE,123.333333333333,94,128,148,131,153,99,0.0185506919265566,0.0947309963227033,0.0738665609430727,0.0807843864228336,-0.115947748203021,0.100274241330662,0.00509268359030579,0.0524057667639318,0.11721319154516,0.0103246180477677,0.118569396481037,0.00877297048003811,0.0943180256797737,0.0102421704619933,0.1105371289095,0.00555053755924506,missense,"K46E,N78P",-0.0521359596310043,-0.0521359596310043
PSD95-PDZ2 binding NMDAR2A,2,KVMEIKLIKGPKGLGFSIAGGVGNQHIPGDNSIYVTKIIEGGAAHEDGRLQIGDKILAVNSVGLEDVMHEDAVAALKLTYDVVYLKVAKP*,2,,FALSE,FALSE,561.666666666667,430,655,600,282,271,209,-0.188148187094114,0.0668525060793965,-0.252209559389962,0.0530869232582789,-0.32744629595288,0.0549789966907434,-0.263817970845576,0.0331603253535447,0.0946853278085603,0.00728617472210008,0.0831583931349931,0.00576509931242471,0.0727152276952459,0.00561564214760877,0.0820555556076318,0.00351216369337264,missense,"K46E,N78L",-0.416562265692767,-0.416562265692767
PSD95-PDZ2 binding NMDAR2A,2,KVMEIKLIKGPKGLGFSIAGGVGNQHIPGDNSIYVTKIIEGGAAHEDGRLQIGDKILAVNSVGLEDVMHEDAVAALKETYDVVYLKVAKP*,2,,FALSE,FALSE,73.6666666666667,48,93,80,50,31,41,-0.0641147531140426,0.106441958099654,-0.291857574770648,0.11209012652369,-0.196794381542751,0.140762850402686,-0.177811498099969,0.067678542240243,0.108203583508467,0.0116009817725525,0.0788527236370994,0.0121726909696268,0.0860602219910552,0.0143777413761346,0.0911648996129032,0.00716814797027194,missense,"K46E,N78E",-0.300006745697346,-0.300006745697346
PSD95-PDZ2 binding NMDAR2A,2,KVMEIKLIKGPKGLGFSIAGGVGNQHIPGDNSIYVTKIIEGGAAHEDGRLQIGDKILAVNSVGLEDVMHEDAVAALKDTYDVVYLKVAKP*,2,,FALSE,FALSE,189.666666666667,137,247,185,189,268,164,0.015671989446386,0.0917285904426073,0.0461415493397136,0.0683710408664823,-0.0304751797299814,0.0873010127738109,0.0166703519499281,0.0464249321449589,0.116899445203047,0.00999738941997236,0.115558533625907,0.00742491401830579,0.103048329739003,0.00891706426763669,0.111763373405989,0.00491707965493118,missense,"K46E,N78D",-0.0364459642979584,-0.0364459642979584
PSD95-PDZ2 binding NMDAR2A,2,KVMEIKLIKGPKGLGFSIAGGVGNQHIPGDNSIYVTKIIEGGAAHEDGRLQIGDKILAVNSVGLEDVMHEDAVAALKATYDVVYLKVAKP*,2,,FALSE,FALSE,60.6666666666667,30,90,62,62,70,89,-0.0573793760790203,0.117189018309316,-0.0508309283147059,0.0893212508058691,0.115686117881948,0.145719697138363,-0.020799985597003,0.0638551025591594,0.108937664200044,0.0127722910177666,0.105027579297857,0.00970005134975543,0.117977477097506,0.0148840415839155,0.107794716352488,0.0067631897592613,missense,"K46E,N78A",-0.087225568876145,-0.087225568876145
PSD95-PDZ2 binding NMDAR2A,2,KVMEIKLIKGPKGLGFSIAGGVGNQHIPGDNSIYVTKIIEGGAAHEDGRLQIGDKILAVNSVGLEDVMHEDAVAALKGTYDVVYLKVAKP*,2,,FALSE,FALSE,132.5,,124,141,129,103,133,,,-0.0318973944593867,0.0778338383760557,-0.0128003812771142,0.0995254851267172,-0.0246500956045691,0.0613111785674357,,,0.107083710945947,0.00845254877405608,0.104853661758806,0.0101656913126773,0.107386933363633,0.00649375098303781,missense,"K46E,N78G",-0.0924432177303048,-0.0924432177303048
PSD95-PDZ2 binding NMDAR2A,2,KVMEIKLIKGPKGLGFSIAGGVGNQHIPGDNSIYVTKIIEGGAAHEDGRLQIGDKILAVNSVGLEDVMHEDAVAALKVTYDVVYLKVAKP*,2,,FALSE,FALSE,334.666666666667,237,332,435,147,101,142,-0.239775088242121,0.091880473951044,-0.316227462723415,0.0696615989696778,-0.33386205771238,0.0648091093449946,-0.307593235428018,0.0421596929018584,0.0890585735672425,0.0100139430219953,0.0762062183273675,0.00756506521141936,0.0720599115870177,0.00661970548560434,0.0774191145204275,0.00446532840540478,missense,"K46E,N78V",-0.47588627426402,-0.47588627426402
PSD95-PDZ2 binding NMDAR2A,2,KVMEIKLIKGPKGLGFSIAGGVGNQHIPGDNSIYVTKIIEGGAAHEDGRLQIGDKILAVNSVGLEDVMHEDAVAALK*TYDVVYLKVAKP*,2,,FALSE,TRUE,48,46,41,57,0,0,1,,,,,-1.22105697989137,0.484119367067775,-1.22105697989137,0.484119367067775,,,,,-0.0185595885496889,0.0494487219814472,-0.0193300628266356,0.0512753251406874,stop,"K46E,N78*",-1.71380754151339,-1.71380754151339
PSD95-PDZ2 binding NMDAR2A,2,KVMEIKLIKGPKGLGFSIAGGVGNQHIPGDNSIYVTKIIEGGAAHEDGRLQIGDKILAVNSVGLEDVMHEDAVAALKYTYDVVYLKVAKP*,2,,FALSE,FALSE,150.333333333333,94,185,172,33,75,107,-0.372990426612616,0.108560566549358,-0.235798531600316,0.083776086977387,-0.137975279250424,0.0937712201621718,-0.237310770731661,0.054148350918204,0.0745395930838729,0.011831886374901,0.0849405873029611,0.00909786123940882,0.0920680986312071,0.00957794153897413,0.0848630559822655,0.00573510272059463,missense,"K46E,N78Y",-0.380639847364573,-0.380639847364573
PSD95-PDZ2 binding NMDAR2A,2,KVMEIKLIKGPKGLGFSIAGGVGNQHIPGDNSIYVTKIIEGGAAHEDGRLQIGDKILAVNSVGLEDVMHEDAVAALKWTYDVVYLKVAKP*,2,,FALSE,FALSE,57,34,62,75,17,16,48,-0.272558392691517,0.129755972413586,-0.365154011791448,0.142577717252057,-0.129361782759032,0.141513212263792,-0.256184916440555,0.0794247023062266,0.0854855604044687,0.0141419483230526,0.0708929246369587,0.015483562603503,0.0929478948597091,0.0144543845298264,0.0828640077643892,0.00841223820402114,missense,"K46E,N78W",-0.406217990466389,-0.406217990466389
PSD95-PDZ2 binding NMDAR2A,2,KVMEIKLIKGPKGLGFSIAGGVGNQHIPGDNSIYVTKIIEGGAAHEDGRLQIGDKILAVNSVGLEDVMHEDAVAALKCTYDVVYLKVAKP*,2,,FALSE,FALSE,119,114,89,154,104,73,75,-0.101780891908771,0.0952324155494894,-0.0339830248639826,0.0954466939844035,-0.212276988436966,0.10217160096676,-0.11173198984967,0.0562698838151847,0.104098396067336,0.0103792671298985,0.106857217005942,0.0103652582611648,0.0844788039029974,0.0104359697923372,0.0981636864848121,0.00595980409899274,missense,"K46E,N78C",-0.210456143291683,-0.210456143291683
PSD95-PDZ2 binding NMDAR2A,2,KVMEIKLIKGPKGLGFSIAGGVGNQHIPGDNSIYVTKIIEGGAAHEDGRLQIGDKILAVNSVGLEDVMHEDAVAALKFTYDVVYLKVAKP*,2,,FALSE,FALSE,58,74,39,61,12,16,19,-0.592340059011949,0.136359970601627,-0.232391998329848,0.153702398758088,-0.347942106388063,0.174352240709703,-0.411914052715055,0.0880430851338396,0.050632938859245,0.014861710191147,0.0853105277969653,0.0166916735612492,0.0706217530256982,0.0178086151147295,0.0663700134325418,0.00932505105914269,missense,"K46E,N78F",-0.617261297760249,-0.617261297760249
PSD95-PDZ2 binding NMDAR2A,2,KVMEIKLIKGPKGLGFSIAGGVGNQHIPGDNSIYVTKIIEGGAAHDDGRLQIGDKILAVNSVGLEDVMHEDAVAALKTTYDVVYLKVAKP*,2,,FALSE,FALSE,110.333333333333,121,150,60,114,109,73,-0.0679865123424544,0.0742081591211133,-0.0695454910554644,0.074519133152906,-0.0203138813368868,0.152804496436794,-0.0636330266435792,0.0497211294015601,0.107781605098464,0.00808785855416832,0.102995227333059,0.00809258056286594,0.104086220915004,0.0156076942502493,0.103258070525385,0.00526619517799681,missense,"K46D,N78T",-0.145272681061942,-0.145272681061942
PSD95-PDZ2 binding NMDAR2A,2,KVMEIKLIKGPKGLGFSIAGGVGNQHIPGDNSIYVTKIIEGGAAHDDGRLQIGDKILAVNSVGLEDVMHEDAVAALKRTYDVVYLKVAKP*,2,,FALSE,FALSE,386.666666666667,307,448,405,215,319,191,-0.210033592397603,0.0624182610458562,-0.0867340180024277,0.0504945107816529,-0.223316618273069,0.0634306729351632,-0.159826030353865,0.0333812605738636,0.092300063646349,0.00680289165659154,0.10112859881512,0.00548357018115814,0.083351198556717,0.00647890979876433,0.0930698238304046,0.00353556396617209,missense,"K46D,N78R",-0.275632934301678,-0.275632934301678
PSD95-PDZ2 binding NMDAR2A,2,KVMEIKLIKGPKGLGFSIAGGVGNQHIPGDNSIYVTKIIEGGAAHDDGRLQIGDKILAVNSVGLEDVMHEDAVAALKMTYDVVYLKVAKP*,2,,FALSE,FALSE,32,,32,,11,14,11,,,-0.213978820122206,0.165258211327751,,,-0.213978820122206,0.165258211327751,,,0.0873101501994159,0.0179466042110394,,,0.0873342509706263,0.0175032628199164,missense,"K46D,N78M",-0.34902051048238,-0.34902051048238
PSD95-PDZ2 binding NMDAR2A,2,KVMEIKLIKGPKGLGFSIAGGVGNQHIPGDNSIYVTKIIEGGAAHDDGRLQIGDKILAVNSVGLEDVMHEDAVAALKQTYDVVYLKVAKP*,2,,FALSE,FALSE,37.5,,44,31,8,16,9,,,-0.266938495986516,0.150382101323232,-0.369288087051559,0.2478354767556,-0.294481216569021,0.128565320384458,,,0.0815588696170748,0.0163310980506738,0.0684414406171207,0.0253143096948472,0.0788078691871083,0.0136169487381959,missense,"K46D,N78Q",-0.458116935195546,-0.458116935195546
PSD95-PDZ2 binding NMDAR2A,2,KVMEIKLIKGPKGLGFSIAGGVGNQHIPGDNSIYVTKIIEGGAAHDDGRLQIGDKILAVNSVGLEDVMHEDAVAALKHTYDVVYLKVAKP*,2,,FALSE,FALSE,86.6666666666667,80,61,119,26,30,50,-0.394898624334483,0.113786451268585,-0.180470738578526,0.121361479353808,-0.257087685890959,0.118717958997843,-0.28227255619685,0.068028260792095,0.0721518448032286,0.0124014493034264,0.0909490391387558,0.0131795353400589,0.0799017680086928,0.0121260411130533,0.080100944971097,0.00720518828238039,missense,"K46D,N78H",-0.441571822802263,-0.441571822802263
PSD95-PDZ2 binding NMDAR2A,2,KVMEIKLIKGPKGLGFSIAGGVGNQHIPGDNSIYVTKIIEGGAAHDDGRLQIGDKILAVNSVGLEDVMHEDAVAALKPTYDVVYLKVAKP*,2,,FALSE,FALSE,150,129,165,156,136,126,66,-0.0653206596122241,0.0721871102228282,-0.0544949578441504,0.0713709632558614,-0.294761235503739,0.110785446967828,-0.100596341538074,0.046141486417265,0.108072153200771,0.00786758685070631,0.104629675391878,0.00775069764717036,0.0760537317441246,0.0113158017203133,0.0993431145900908,0.00488705860467808,missense,"K46D,N78P",-0.195365171205393,-0.195365171205393
PSD95-PDZ2 binding NMDAR2A,2,KVMEIKLIKGPKGLGFSIAGGVGNQHIPGDNSIYVTKIIEGGAAHDDGRLQIGDKILAVNSVGLEDVMHEDAVAALKLTYDVVYLKVAKP*,2,,FALSE,FALSE,177.666666666667,180,151,202,78,57,61,-0.313049461774978,0.0678426971277134,-0.25654550452613,0.0828011259850609,-0.359772678560616,0.0983379718688237,-0.305740415829656,0.0462976412756834,0.0810724871880908,0.00739409446078165,0.0826875209730934,0.00899198305695787,0.0694133595714448,0.0100443968201753,0.0776153552283927,0.0049035976892146,missense,"K46D,N78L",-0.473375342878849,-0.473375342878849
PSD95-PDZ2 binding NMDAR2A,2,KVMEIKLIKGPKGLGFSIAGGVGNQHIPGDNSIYVTKIIEGGAAHDDGRLQIGDKILAVNSVGLEDVMHEDAVAALKETYDVVYLKVAKP*,2,,FALSE,FALSE,319,343,349,265,344,258,95,-0.0748812295952007,0.0881186765791688,-0.063748955796114,0.0655195305385331,-0.305272464107569,0.0816346473369406,-0.137364499723071,0.0442033470355583,0.107030158107033,0.00960394922328764,0.103624715715264,0.00711524754637537,0.0749800981399531,0.00833829269146494,0.0954488286060806,0.00468178128316355,missense,"K46D,N78E",-0.245193186001467,-0.245193186001467
PSD95-PDZ2 binding NMDAR2A,2,KVMEIKLIKGPKGLGFSIAGGVGNQHIPGDNSIYVTKIIEGGAAHDDGRLQIGDKILAVNSVGLEDVMHEDAVAALKDTYDVVYLKVAKP*,2,,FALSE,FALSE,43.5,31,56,,40,25,28,-0.00331985243551539,0.113452303694972,-0.208192992191245,0.128595078740763,,,-0.0929892819124382,0.0850754079696555,0.114829547059189,0.0123650309588183,0.0879384757941073,0.0139650850817382,,,0.100148813519327,0.00901073062113214,missense,"K46D,N78D",-0.185056123967464,-0.185056123967464
PSD95-PDZ2 binding NMDAR2A,2,KVMEIKLIKGPKGLGFSIAGGVGNQHIPGDNSIYVTKIIEGGAAHDDGRLQIGDKILAVNSVGLEDVMHEDAVAALKATYDVVYLKVAKP*,2,,FALSE,FALSE,129,85,147,155,104,167,152,-0.0133507673173516,0.0764005823487632,0.0614545211691687,0.0710068847606576,-0.0186838218213159,0.0956200616777975,0.0164038557523717,0.0456899613969233,0.113736289637174,0.0083268081409269,0.117221481823821,0.00771115968652878,0.104252717785986,0.00976678515134119,0.111735147559002,0.00483923549781209,missense,"K46D,N78A",-0.0368071185447424,-0.0368071185447424
PSD95-PDZ2 binding NMDAR2A,2,KVMEIKLIKGPKGLGFSIAGGVGNQHIPGDNSIYVTKIIEGGAAHDDGRLQIGDKILAVNSVGLEDVMHEDAVAALKGTYDVVYLKVAKP*,2,,FALSE,FALSE,464,396,506,490,711,538,502,0.0735681442199076,0.0636139940365878,0.0330987167972196,0.0489080187038133,-0.00121251657034353,0.0535898657419139,0.031177585247015,0.0314133445861758,0.123209477902743,0.00693321316587203,0.114142116544115,0.00531128134191572,0.10603726468656,0.00547375410354942,0.113299901697979,0.00332713286636004,missense,"K46D,N78G",-0.0167858379533023,-0.0167858379533023
PSD95-PDZ2 binding NMDAR2A,2,KVMEIKLIKGPKGLGFSIAGGVGNQHIPGDNSIYVTKIIEGGAAHDDGRLQIGDKILAVNSVGLEDVMHEDAVAALKVTYDVVYLKVAKP*,2,,FALSE,FALSE,290.666666666667,270,327,275,138,102,61,-0.268136220167883,0.0692658289745214,-0.310973859252982,0.0651871055815957,-0.452025326926029,0.0947537183587871,-0.323189933987398,0.0424422638173152,0.085967527701554,0.00754919989955328,0.0767767457547679,0.00707914707618333,0.0599905273705697,0.00967829546710959,0.0757671959149041,0.00449525680024076,missense,"K46D,N78V",-0.497022838208194,-0.497022838208194
PSD95-PDZ2 binding NMDAR2A,2,KVMEIKLIKGPKGLGFSIAGGVGNQHIPGDNSIYVTKIIEGGAAHDDGRLQIGDKILAVNSVGLEDVMHEDAVAALKYTYDVVYLKVAKP*,2,,FALSE,FALSE,38.5,,42,35,27,11,21,,,-0.360923672808373,0.168918260662314,-0.148950610471864,0.208661393334866,-0.277004432806813,0.131290268678061,,,0.0713523282502364,0.0183440758783928,0.0909470608476736,0.0213130065210399,0.0806589163270902,0.0139055606369355,missense,"K46D,N78Y",-0.43443248966228,-0.43443248966228
PSD95-PDZ2 binding NMDAR2A,2,KVMEIKLIKGPKGLGFSIAGGVGNQHIPGDNSIYVTKIIEGGAAHDDGRLQIGDKILAVNSVGLEDVMHEDAVAALKSTYDVVYLKVAKP*,2,,FALSE,FALSE,43.3333333333333,39,34,57,75,32,41,0.110003904874159,0.104359258714016,0.00541040721194259,0.137233692881522,-0.0939080751497761,0.160314986394013,0.0366320591471325,0.0737555894465708,0.127180567901138,0.0113739908561709,0.111135239430976,0.0149032157057507,0.0965691929321247,0.0163748276373898,0.113877610299876,0.00781179619547533,missense,"K46D,N78S",-0.00939396358112468,-0.00939396358112468
PSD95-PDZ2 binding NMDAR2A,2,KVMEIKLIKGPKGLGFSIAGGVGNQHIPGDNSIYVTKIIEGGAAHDDGRLQIGDKILAVNSVGLEDVMHEDAVAALKWTYDVVYLKVAKP*,2,,FALSE,FALSE,77.6666666666667,75,85,73,13,17,23,-0.573420395123562,0.133358605880214,-0.438152282474158,0.134531436425459,-0.344460818227993,0.159046516695187,-0.463991772810074,0.0813752056290725,0.052694970409872,0.0145345950379919,0.0629655057117066,0.0146097578091413,0.0709773373341865,0.0162452641252769,0.0608542208158751,0.00861882504782512,missense,"K46D,N78W",-0.687836750421874,-0.687836750421874
PSD95-PDZ2 binding NMDAR2A,2,KVMEIKLIKGPKGLGFSIAGGVGNQHIPGDNSIYVTKIIEGGAAHDDGRLQIGDKILAVNSVGLEDVMHEDAVAALKCTYDVVYLKVAKP*,2,,FALSE,FALSE,53.6666666666667,33,71,57,57,41,53,0.0795077283333431,0.108577366637369,-0.134485678571398,0.110378577814285,-0.0159880862543556,0.156587803309517,-0.0238159394364748,0.0693898081250354,0.123856826075087,0.0118337173964105,0.0959428949050637,0.0119868213112975,0.104528064503457,0.0159941272303073,0.107475282708127,0.00734939606860015,missense,"K46D,N78C",-0.0913127736738767,-0.0913127736738767
PSD95-PDZ2 binding NMDAR2A,2,KVMEIKLIKGPKGLGFSIAGGVGNQHIPGDNSIYVTKIIEGGAAHDDGRLQIGDKILAVNSVGLEDVMHEDAVAALKFTYDVVYLKVAKP*,2,,FALSE,FALSE,157,119,191,161,58,26,18,-0.279809725010487,0.0999262364992094,-0.54833719421346,0.108917259945591,-0.658929527528844,0.138348596717875,-0.459129814829302,0.0649995993921501,0.0846952463632676,0.0108908410642144,0.0509997160234002,0.0118281260597559,0.0388570033094059,0.014131145665709,0.0613691733115673,0.00688440872141422,missense,"K46D,N78F",-0.681247850510574,-0.681247850510574
PSD95-PDZ2 binding NMDAR2A,2,KVMEIKLIKGPKGLGFSIAGGVGNQHIPGDNSIYVTKIIEGGAAHADGRLQIGDKILAVNSVGLEDVMHEDAVAALKKTYDVVYLKVAKP*,2,,FALSE,FALSE,55.3333333333333,43,53,70,31,38,31,-0.168634858107899,0.11421690150765,-0.0725105658698131,0.119233733086132,-0.24112474738197,0.153561467933459,-0.149166643946598,0.0726621628270311,0.0968120622085322,0.0124483635604218,0.10267322805858,0.0129484677288298,0.0815322479316896,0.0156850125226274,0.0941988088308256,0.00769598631624253,missense,"K46A,N78K",-0.261187389845903,-0.261187389845903
PSD95-PDZ2 binding NMDAR2A,2,KVMEIKLIKGPKGLGFSIAGGVGNQHIPGDNSIYVTKIIEGGAAHADGRLQIGDKILAVNSVGLEDVMHEDAVAALKTTYDVVYLKVAKP*,2,,FALSE,FALSE,228.333333333333,161,254,270,172,179,213,-0.0709769344291321,0.0614817159797245,-0.0817747340596973,0.0589170341099933,-0.078640184450537,0.0740848261454249,-0.0771101689443223,0.0368898050575367,0.107455682569988,0.00670081872937992,0.101667163921055,0.00639823391506599,0.0981286795665938,0.00756714194951036,0.101830643943335,0.00390717016788332,missense,"K46A,N78T",-0.163536833500348,-0.163536833500348
PSD95-PDZ2 binding NMDAR2A,2,KVMEIKLIKGPKGLGFSIAGGVGNQHIPGDNSIYVTKIIEGGAAHADGRLQIGDKILAVNSVGLEDVMHEDAVAALKMTYDVVYLKVAKP*,2,,FALSE,FALSE,49,37,75,35,25,48,45,-0.264984741546903,0.126001420390922,-0.106493390407864,0.100353033290083,0.0466255873886742,0.196727341840976,-0.138528049118708,0.0729086324287417,0.0863110035891767,0.0137327441862944,0.098982783286985,0.0108980737196927,0.11092352469536,0.020094043524356,0.0953255916987453,0.00772209105367856,missense,"K46A,N78M",-0.246770022029262,-0.246770022029262
PSD95-PDZ2 binding NMDAR2A,2,KVMEIKLIKGPKGLGFSIAGGVGNQHIPGDNSIYVTKIIEGGAAHADGRLQIGDKILAVNSVGLEDVMHEDAVAALKQTYDVVYLKVAKP*,2,,FALSE,FALSE,117.333333333333,105,115,132,90,84,80,-0.11948603468688,0.0965160740390532,-0.0671864776421107,0.088768125556514,-0.145900117618601,0.107349417226016,-0.105951377249447,0.0558116919331783,0.10216873372068,0.0105191715341906,0.103251409944003,0.00963998341213494,0.0912586430384896,0.0109648401786341,0.0987759379474711,0.00591127487391959,missense,"K46A,N78Q",-0.202622287466622,-0.202622287466622
PSD95-PDZ2 binding NMDAR2A,2,KVMEIKLIKGPKGLGFSIAGGVGNQHIPGDNSIYVTKIIEGGAAHADGRLQIGDKILAVNSVGLEDVMHEDAVAALKPTYDVVYLKVAKP*,2,,FALSE,FALSE,83.3333333333333,75,88,87,79,73,72,-0.0609516884235597,0.0990680285770908,-0.0307469594511577,0.0956781820773638,-0.051343071636678,0.128040069839979,-0.0466729628000461,0.0606199344935514,0.108548322147955,0.0107973060086845,0.107208645141939,0.0103903972551703,0.100916850076285,0.0130782163381533,0.105054389464764,0.00642053812056823,missense,"K46A,N78P",-0.122288491647669,-0.122288491647669
PSD95-PDZ2 binding NMDAR2A,2,KVMEIKLIKGPKGLGFSIAGGVGNQHIPGDNSIYVTKIIEGGAAHADGRLQIGDKILAVNSVGLEDVMHEDAVAALKRTYDVVYLKVAKP*,2,,FALSE,FALSE,279,237,350,250,328,237,242,0.0521329205170972,0.0687261763916036,-0.0971824623868832,0.0580632559744789,-0.0231980041371707,0.0749428238853608,-0.031934039848173,0.0381694983735339,0.120873278495043,0.00749038380964183,0.0999939254183652,0.00630551587001994,0.103791632025955,0.00765477920302446,0.106615457081534,0.0040427084159306,missense,"K46A,N78R",-0.102314380700121,-0.102314380700121
PSD95-PDZ2 binding NMDAR2A,2,KVMEIKLIKGPKGLGFSIAGGVGNQHIPGDNSIYVTKIIEGGAAHADGRLQIGDKILAVNSVGLEDVMHEDAVAALKLTYDVVYLKVAKP*,2,,FALSE,FALSE,180.666666666667,62,301,179,55,185,88,-0.566803410752457,0.140515220602531,-0.132630393559573,0.0565210497775925,-0.250993386437623,0.100462842775303,-0.205492207861359,0.0464863408641551,0.0534161476265348,0.0153145859215592,0.0961443739452784,0.00613803636019733,0.0805242494457915,0.0102614345134561,0.0882331073945152,0.00492358373689413,missense,"K46A,N78L",-0.337519498134294,-0.337519498134294
PSD95-PDZ2 binding NMDAR2A,2,KVMEIKLIKGPKGLGFSIAGGVGNQHIPGDNSIYVTKIIEGGAAHADGRLQIGDKILAVNSVGLEDVMHEDAVAALKETYDVVYLKVAKP*,2,,FALSE,FALSE,85,68,85,102,78,58,67,-0.0367435545789362,0.0997261306877325,-0.0866875223067893,0.0999229804942489,-0.121468127224695,0.121008908717959,-0.0768484973988177,0.0609715856956657,0.111186737717275,0.010869031771028,0.101133648124564,0.0108513711246768,0.0937541653881924,0.0123600423604516,0.10185835878907,0.00645778312862015,missense,"K46A,N78E",-0.163182217596676,-0.163182217596676
PSD95-PDZ2 binding NMDAR2A,2,KVMEIKLIKGPKGLGFSIAGGVGNQHIPGDNSIYVTKIIEGGAAHADGRLQIGDKILAVNSVGLEDVMHEDAVAALKATYDVVYLKVAKP*,2,,FALSE,FALSE,476,402,546,480,619,488,440,0.0403438600928401,0.0538179677404551,-0.0233197233377202,0.0448613804002616,-0.0235834252911402,0.0541624701188378,-0.00481582956957076,0.0290738925832167,0.119588402892047,0.00586555597002747,0.10801522331944,0.00487182713606666,0.103752264496406,0.00553224082514324,0.109487672373583,0.00307935066580625,missense,"K46A,N78A",-0.0655639246069296,-0.0655639246069296
PSD95-PDZ2 binding NMDAR2A,2,KVMEIKLIKGPKGLGFSIAGGVGNQHIPGDNSIYVTKIIEGGAAHADGRLQIGDKILAVNSVGLEDVMHEDAVAALKGTYDVVYLKVAKP*,2,,FALSE,FALSE,77.6666666666667,55,101,77,133,79,120,0.082481526047951,0.0996369641776926,-0.047226355702097,0.0848871227585635,0.14074414778867,0.130170590142436,0.0337015411455439,0.0578776496407648,0.124180936733124,0.0108593136196884,0.105419026340087,0.00921851678365607,0.120536944118553,0.0132958310697228,0.113567225560938,0.00613009002652343,missense,"K46A,N78G",-0.0133653861802284,-0.0133653861802284
PSD95-PDZ2 binding NMDAR2A,2,KVMEIKLIKGPKGLGFSIAGGVGNQHIPGDNSIYVTKIIEGGAAHADGRLQIGDKILAVNSVGLEDVMHEDAVAALKVTYDVVYLKVAKP*,2,,FALSE,FALSE,101.333333333333,60,130,114,66,43,46,-0.272558392691517,0.112460740540125,-0.292469104813283,0.0903223040737191,-0.282132771828664,0.127644612360259,-0.284071698879309,0.0616602620657536,0.0854855604044687,0.0122569616758862,0.0787863130935618,0.00980876308424613,0.0773436231052239,0.0130378236823325,0.0799103894339858,0.00653072403368421,missense,"K46A,N78V",-0.444010011513016,-0.444010011513016
PSD95-PDZ2 binding NMDAR2A,2,KVMEIKLIKGPKGLGFSIAGGVGNQHIPGDNSIYVTKIIEGGAAHADGRLQIGDKILAVNSVGLEDVMHEDAVAALKYTYDVVYLKVAKP*,2,,FALSE,FALSE,250,226,308,216,222,134,142,-0.093029450740276,0.0675948234443089,-0.215555297671215,0.062079134325354,-0.135913815306075,0.0847065149640022,-0.154174303066542,0.0402351674128003,0.105052205178817,0.00736707900433562,0.0871389489114899,0.00674162962644866,0.0922786598365484,0.00865205813566605,0.0936684244524355,0.00426149299433522,missense,"K46A,N78Y",-0.267973743175509,-0.267973743175509
PSD95-PDZ2 binding NMDAR2A,2,KVMEIKLIKGPKGLGFSIAGGVGNQHIPGDNSIYVTKIIEGGAAHADGRLQIGDKILAVNSVGLEDVMHEDAVAALKSTYDVVYLKVAKP*,2,,FALSE,FALSE,284,263,230,359,577,473,606,0.136248572250542,0.0543209521702645,0.224844683134122,0.0532636421709768,0.15766855064134,0.0602082305133805,0.17464402883898,0.0321538776999193,0.130040942825611,0.00592037564176475,0.134965220819926,0.00578429051846109,0.1222656295385,0.00614976440559181,0.12849509743351,0.00340556615940227,missense,"K46A,N78S",0.17763913264415,0.17763913264415
PSD95-PDZ2 binding NMDAR2A,2,KVMEIKLIKGPKGLGFSIAGGVGNQHIPGDNSIYVTKIIEGGAAHADGRLQIGDKILAVNSVGLEDVMHEDAVAALKWTYDVVYLKVAKP*,2,,FALSE,FALSE,120.666666666667,111,137,114,44,43,25,-0.338137087098824,0.0846474500489025,-0.299940766934731,0.0936217116459904,-0.458050641425989,0.14009688674799,-0.343888070531551,0.0572971078201187,0.078338216893795,0.0092256243932585,0.0779749103692136,0.0101670700110531,0.0593750921663061,0.0143097187894527,0.0735749603769293,0.00606860215258917,missense,"K46A,N78W",-0.525072844106886,-0.525072844106886
PSD95-PDZ2 binding NMDAR2A,2,KVMEIKLIKGPKGLGFSIAGGVGNQHIPGDNSIYVTKIIEGGAAHADGRLQIGDKILAVNSVGLEDVMHEDAVAALKCTYDVVYLKVAKP*,2,,FALSE,FALSE,74,,94,54,52,73,106,,,-0.0613921604722571,0.0932863327554643,-0.0560635631129705,0.162735170315992,-0.0600742361935316,0.0809319863250515,,,0.103880657447562,0.0101306487514942,0.100434691570541,0.0166220290716698,0.10363499851019,0.00857188163785589,missense,"K46A,N78C",-0.140449826941567,-0.140449826941567
PSD95-PDZ2 binding NMDAR2A,2,KVMEIKLIKGPKGLGFSIAGGVGNQHIPGDNSIYVTKIIEGGAAHADGRLQIGDKILAVNSVGLEDVMHEDAVAALKFTYDVVYLKVAKP*,2,,FALSE,FALSE,43,32,58,39,9,19,12,-0.435958982958778,0.153197618186348,-0.296838374084766,0.137069980253346,-0.351651172715417,0.21853678291209,-0.357430103397082,0.0925401705904753,0.067676725400324,0.01669682527368,0.0783118220187961,0.0148854369477778,0.0702429030929989,0.0223216945159457,0.0721406609345177,0.00980135821531182,missense,"K46A,N78F",-0.543424935897765,-0.543424935897765
PSD95-PDZ2 binding NMDAR2A,2,KVMEIKLIKGPKGLGFSIAGGVGNQHIPGDNSIYVTKIIEGGAAHADGRLQIGDKILAVNSVGLEDVMHEDAVAALKDTYDVVYLKVAKP*,2,,FALSE,FALSE,120,124,140,96,369,283,122,0.233992925354452,0.0903092701630647,0.224334294505061,0.0755526998530197,0.0788418010396012,0.117979319835953,0.19926023970811,0.052012655385211,0.140693983026796,0.00984269939936064,0.134909793966119,0.00820482317001762,0.114214139986726,0.0120505953345005,0.131102314376082,0.00550890131179952,missense,"K46A,N78D",0.21099889228288,0.21099889228288
PSD95-PDZ2 binding NMDAR2A,2,KVMEIKLIKGPKGLGFSIAGGVGNQHIPGDNSIYVTKIIEGGAAHADGRLQIGDKILAVNSVGLEDVMHEDAVAALK*TYDVVYLKVAKP*,2,,FALSE,TRUE,66,67,90,41,0,2,2,,,-1.06741266477562,0.322429694023493,-0.910667902911668,0.367992249272476,-0.999339384009527,0.242510470532788,,,-0.00537050577067899,0.0350150111031395,0.0131440453425255,0.0375873135086839,0.00415307499350748,0.0256854075099395,stop,"K46A,N78*",-1.41333702045644,-1.41333702045644
PSD95-PDZ2 binding NMDAR2A,2,KVMEIKLIKGPKGLGFSIAGGVGNQHIPGDNSIYVTKIIEGGAAHGDGRLQIGDKILAVNSVGLEDVMHEDAVAALKTTYDVVYLKVAKP*,2,,FALSE,FALSE,203.333333333333,112,273,225,258,221,172,0.0273553781858479,0.0930573026727496,-0.046572584494364,0.0562790264283265,-0.0780543801832091,0.0803816375675208,-0.0403186636415697,0.0413106330487129,0.118172803775437,0.0101422041775928,0.105490024162316,0.00611175326525028,0.0981885145459834,0.00821030828112549,0.105727402728756,0.004375400542577,missense,"K46G,N78T",-0.113677178812955,-0.113677178812955
PSD95-PDZ2 binding NMDAR2A,2,KVMEIKLIKGPKGLGFSIAGGVGNQHIPGDNSIYVTKIIEGGAAHGDGRLQIGDKILAVNSVGLEDVMHEDAVAALKRTYDVVYLKVAKP*,2,,FALSE,FALSE,537.333333333333,495,493,624,717,409,641,0.0234762023850092,0.0427143902275464,-0.0555459792527384,0.0424739599989191,0.0105723539744147,0.0470753169124622,-0.00846525140870152,0.0253701877435151,0.117750017042071,0.00465539033011336,0.104515537249599,0.00461255960143699,0.107240990103877,0.0048083477269088,0.109101145198456,0.00268707412659015,missense,"K46G,N78R",-0.0705096019096214,-0.0705096019096214
PSD95-PDZ2 binding NMDAR2A,2,KVMEIKLIKGPKGLGFSIAGGVGNQHIPGDNSIYVTKIIEGGAAHGDGRLQIGDKILAVNSVGLEDVMHEDAVAALKMTYDVVYLKVAKP*,2,,FALSE,FALSE,129,60,160,167,74,92,60,-0.0804811380156658,0.103031418746217,-0.135913993593889,0.0759605606385496,-0.306047336749039,0.10305867266104,-0.165766397598487,0.0525832108813782,0.106419830782418,0.0112292711653805,0.0957877836752412,0.00824911577147022,0.0749009514161788,0.0105265767057803,0.0924406520131976,0.00556933148784055,missense,"K46G,N78M",-0.283683288781493,-0.283683288781493
PSD95-PDZ2 binding NMDAR2A,2,KVMEIKLIKGPKGLGFSIAGGVGNQHIPGDNSIYVTKIIEGGAAHGDGRLQIGDKILAVNSVGLEDVMHEDAVAALKITYDVVYLKVAKP*,2,,FALSE,FALSE,57,,54,60,14,6,7,,,-0.606487765921379,0.203673477019379,-0.646000060492753,0.223641899766875,-0.624401529166761,0.150584566275839,,,0.0446847178959066,0.0221184003565408,0.0401776396324441,0.022843139269466,0.0438644803253318,0.0159491090879702,missense,"K46G,N78I",-0.905223209459603,-0.905223209459603
PSD95-PDZ2 binding NMDAR2A,2,KVMEIKLIKGPKGLGFSIAGGVGNQHIPGDNSIYVTKIIEGGAAHGDGRLQIGDKILAVNSVGLEDVMHEDAVAALKQTYDVVYLKVAKP*,2,,FALSE,FALSE,84.3333333333333,77,112,64,134,145,100,0.00134415495747789,0.097183297838333,0.0938397412783009,0.0760109717271193,0.0501618000171564,0.145378773717005,0.0574897779911438,0.0553614636041569,0.115337871649596,0.0105918914584747,0.120738430984268,0.00825459028222003,0.111284719076391,0.0148492191235339,0.11608674793859,0.00586358910563905,missense,"K46G,N78Q",0.018872307411906,0.018872307411906
PSD95-PDZ2 binding NMDAR2A,2,KVMEIKLIKGPKGLGFSIAGGVGNQHIPGDNSIYVTKIIEGGAAHGDGRLQIGDKILAVNSVGLEDVMHEDAVAALKPTYDVVYLKVAKP*,2,,FALSE,FALSE,436.333333333333,362,515,432,461,401,467,-0.0784655850805759,0.0581876236684866,-0.0542707098969056,0.0454398927617998,0.0277390988077864,0.0562936738144302,-0.0371664588151302,0.0302168232823948,0.106639503487421,0.00634179954613643,0.104654028125228,0.00493465204685507,0.108994428719096,0.00574992535957424,0.106061267346412,0.00320040375147102,missense,"K46G,N78P",-0.109405327393534,-0.109405327393534
PSD95-PDZ2 binding NMDAR2A,2,KVMEIKLIKGPKGLGFSIAGGVGNQHIPGDNSIYVTKIIEGGAAHGDGRLQIGDKILAVNSVGLEDVMHEDAVAALKLTYDVVYLKVAKP*,2,,FALSE,FALSE,412.333333333333,323,474,440,278,261,203,-0.20398681034166,0.0573624493694064,-0.161805676899533,0.0461674041258086,-0.235508732867298,0.0617652147881891,-0.192851519262066,0.0310804051545,0.0929590951943023,0.00625186478569313,0.0929760154193062,0.00501365785482068,0.0821058765846018,0.00630879725528096,0.0895719412896693,0.00329186970860882,missense,"K46G,N78L",-0.320388903357449,-0.320388903357449
PSD95-PDZ2 binding NMDAR2A,2,KVMEIKLIKGPKGLGFSIAGGVGNQHIPGDNSIYVTKIIEGGAAHGDGRLQIGDKILAVNSVGLEDVMHEDAVAALKETYDVVYLKVAKP*,2,,FALSE,FALSE,396.666666666667,354,493,343,454,465,461,-0.0154769483751771,0.0663734467523941,-0.0153010363003717,0.0530460788364497,0.0953443191834889,0.0622418702221357,0.0186319693547931,0.0344930033618161,0.113504559705319,0.00723396261871766,0.108886031501346,0.00576066371635412,0.115899733431651,0.00635748359926453,0.111971137393712,0.00365331379566217,missense,"K46G,N78E",-0.0337875906970274,-0.0337875906970274
PSD95-PDZ2 binding NMDAR2A,2,KVMEIKLIKGPKGLGFSIAGGVGNQHIPGDNSIYVTKIIEGGAAHGDGRLQIGDKILAVNSVGLEDVMHEDAVAALKDTYDVVYLKVAKP*,2,,FALSE,FALSE,142,64,170,192,189,241,307,0.152613130296355,0.0964194544333282,0.117620111304642,0.0654567491423911,0.148248625301967,0.0823558356163402,0.13457317352098,0.0452494101220694,0.13182449644483,0.0105086410788617,0.123320916208003,0.00710842965297495,0.121303463385111,0.0084119560091304,0.12425100749441,0.00479257467117319,missense,"K46G,N78D",0.123335320045472,0.123335320045472
PSD95-PDZ2 binding NMDAR2A,2,KVMEIKLIKGPKGLGFSIAGGVGNQHIPGDNSIYVTKIIEGGAAHGDGRLQIGDKILAVNSVGLEDVMHEDAVAALKATYDVVYLKVAKP*,2,,FALSE,FALSE,588,573,595,596,950,1043,795,0.0708248384066084,0.0462045987565144,0.185719477467756,0.0385770019765254,0.0821601639937647,0.0474634453677425,0.122732831685036,0.0251238090836275,0.1229104882815,0.00503578398548991,0.130716327072811,0.0041893602778268,0.114553082855605,0.00484799178451899,0.12299694203305,0.00266097902122393,missense,"K46G,N78A",0.107289350997375,0.107289350997375
PSD95-PDZ2 binding NMDAR2A,2,KVMEIKLIKGPKGLGFSIAGGVGNQHIPGDNSIYVTKIIEGGAAHGDGRLQIGDKILAVNSVGLEDVMHEDAVAALKGTYDVVYLKVAKP*,2,,FALSE,FALSE,868.666666666667,739,974,893,1596,1459,1618,0.148533511951186,0.0446606317803639,0.138161810900605,0.033826124758701,0.171444085049459,0.0381949009088854,0.151755563878515,0.0220283562975777,0.131379863718166,0.00486750887041757,0.125551690397732,0.00367342759043711,0.123672684528303,0.00390128791498645,0.126070874064948,0.00233312527510406,missense,"K46G,N78G",0.146620805183439,0.146620805183439
PSD95-PDZ2 binding NMDAR2A,2,KVMEIKLIKGPKGLGFSIAGGVGNQHIPGDNSIYVTKIIEGGAAHGDGRLQIGDKILAVNSVGLEDVMHEDAVAALKVTYDVVYLKVAKP*,2,,FALSE,FALSE,484.666666666667,346,565,543,246,251,276,-0.217172104798236,0.0579307615855086,-0.210154470039907,0.0468706035350162,-0.201360616069652,0.0542536815488699,-0.209334181075996,0.0302487941487396,0.0915220457131826,0.00631380445476562,0.0877254644929692,0.00509002344886343,0.0855938195354163,0.00554155730564785,0.0878261862110981,0.0032037899340499,missense,"K46G,N78V",-0.342726120049427,-0.342726120049427
PSD95-PDZ2 binding NMDAR2A,2,KVMEIKLIKGPKGLGFSIAGGVGNQHIPGDNSIYVTKIIEGGAAHGDGRLQIGDKILAVNSVGLEDVMHEDAVAALK*TYDVVYLKVAKP*,2,,FALSE,TRUE,113.333333333333,72,150,118,5,6,2,-0.833187705005483,0.18191527132163,-0.899077181328399,0.193328926354844,-1.23152427523104,0.341823107937041,-0.912112411936572,0.123530906603777,0.024383241831713,0.0198267279598085,0.0129102820451211,0.0209950095426994,-0.0196287347403981,0.0349143557994585,0.0133916877372366,0.01308373064973,stop,"K46G,N78*",-1.29512748618498,-1.29512748618498
PSD95-PDZ2 binding NMDAR2A,2,KVMEIKLIKGPKGLGFSIAGGVGNQHIPGDNSIYVTKIIEGGAAHGDGRLQIGDKILAVNSVGLEDVMHEDAVAALKYTYDVVYLKVAKP*,2,,FALSE,FALSE,343.666666666667,321,373,337,193,218,285,-0.20030731908144,0.0681031759191114,-0.127733541337969,0.0570257926084384,-0.0510095606400012,0.065233240835379,-0.12459101231755,0.0363189111705695,0.0933601185482894,0.00742248373287974,0.0966761591315938,0.00619285009526545,0.100950915419823,0.00666302695047079,0.0968017278380728,0.00384670415130486,missense,"K46G,N78Y",-0.227882622980133,-0.227882622980133
PSD95-PDZ2 binding NMDAR2A,2,KVMEIKLIKGPKGLGFSIAGGVGNQHIPGDNSIYVTKIIEGGAAHGDGRLQIGDKILAVNSVGLEDVMHEDAVAALKSTYDVVYLKVAKP*,2,,FALSE,FALSE,355.666666666667,281,432,354,660,554,660,0.159872645983438,0.0538767047545841,0.0797712654961965,0.043482176570399,0.175369548187429,0.060432659365617,0.126642303429552,0.0295240181848544,0.132615702381539,0.00587195764698315,0.119210631762156,0.00472204925173628,0.124073637575345,0.00617268792543791,0.123411012298494,0.00312702555375365,missense,"K46G,N78S",0.112587446565569,0.112587446565569
PSD95-PDZ2 binding NMDAR2A,2,KVMEIKLIKGPKGLGFSIAGGVGNQHIPGDNSIYVTKIIEGGAAHGDGRLQIGDKILAVNSVGLEDVMHEDAVAALKWTYDVVYLKVAKP*,2,,FALSE,FALSE,364,320,397,375,166,176,104,-0.263063781531093,0.0677936389696255,-0.210461923313569,0.0570822692750614,-0.385536059411756,0.0725277258454494,-0.273054133783406,0.037408703406356,0.0865203667249841,0.00738874767077577,0.0876920758814656,0.00619898331173256,0.066781846883311,0.00740809724882617,0.0810773107987987,0.0039621290961159,missense,"K46G,N78W",-0.429079065180236,-0.429079065180236
PSD95-PDZ2 binding NMDAR2A,2,KVMEIKLIKGPKGLGFSIAGGVGNQHIPGDNSIYVTKIIEGGAAHGDGRLQIGDKILAVNSVGLEDVMHEDAVAALKCTYDVVYLKVAKP*,2,,FALSE,FALSE,457,429,498,444,585,555,517,0.0100092595417114,0.0633413263908323,0.0617113284754785,0.0489087496774424,0.0522771095991929,0.0551975775897202,0.0456563095529781,0.0316940188308965,0.116282271039965,0.00690349544510806,0.117249370417361,0.00531136072371652,0.111500780160789,0.00563796834820972,0.114833410470634,0.00335686037601089,missense,"K46G,N78C",0.00283565315636615,0.00283565315636615
PSD95-PDZ2 binding NMDAR2A,2,KVMEIKLIKGPKGLGFSIAGGVGNQHIPGDNSIYVTKIIEGGAAHGDGRLQIGDKILAVNSVGLEDVMHEDAVAALKFTYDVVYLKVAKP*,2,,FALSE,FALSE,209.666666666667,201,213,215,106,79,112,-0.269727570111162,0.0728948965239633,-0.256475108422684,0.0759274779867986,-0.198611129658145,0.0868986103573834,-0.246013916058389,0.044988420637372,0.085794088373536,0.00794472763357919,0.0826951658035462,0.00824552308307999,0.0858746564496217,0.00887596224493699,0.0839412655381494,0.00476493206565792,missense,"K46G,N78F",-0.392434304185898,-0.392434304185898
PSD95-PDZ2 binding NMDAR2A,2,KVMEIKLIKGPKGLGFSIAGGVGNQHIPGDNSIYVTKIIEGGAAHGDGRLQIGDKILAVNSVGLEDVMHEDAVAALKKTYDVVYLKVAKP*,2,,FALSE,FALSE,74,64,60,98,37,54,107,-0.231327415205503,0.108541717556962,-0.00740144914156647,0.109235548475173,0.0327637500333214,0.117969415964628,-0.0744202545945765,0.0644770477427696,0.0899792753531542,0.0118298320457518,0.109743905751773,0.0118626913513649,0.109507654585291,0.0120495837373346,0.102115545234765,0.0068290628551931,missense,"K46G,N78K",-0.159891475706114,-0.159891475706114
PSD95-PDZ2 binding NMDAR2A,2,KVMEIKLIKGPKGLGFSIAGGVGNQHIPGDNSIYVTKIIEGGAAHVDGRLQIGDKILAVNSVGLEDVMHEDAVAALKKTYDVVYLKVAKP*,2,,FALSE,FALSE,424.333333333333,399,474,400,275,277,171,-0.269011763305536,0.0700142729406092,-0.161574323131812,0.0569099965768335,-0.262915053198535,0.066488599016628,-0.222255055536121,0.0367864274988116,0.0858721033016056,0.00763077191272719,0.0930011398259463,0.00618027495281579,0.0793065514454278,0.00679125123132883,0.0864576765332935,0.00389622097167994,missense,"K46V,N78K",-0.360236421232803,-0.360236421232803
PSD95-PDZ2 binding NMDAR2A,2,KVMEIKLIKGPKGLGFSIAGGVGNQHIPGDNSIYVTKIIEGGAAHVDGRLQIGDKILAVNSVGLEDVMHEDAVAALKTTYDVVYLKVAKP*,2,,FALSE,FALSE,501.666666666667,434,600,471,841,562,505,0.137875927790564,0.0532366014160632,-0.0010548693279679,0.0426807058275608,-0.0032990629482621,0.0544725095280433,0.0379053143649621,0.028411748248461,0.130218306360578,0.00580219354929736,0.110433127516267,0.00463501165104532,0.105824141521568,0.00556390874341297,0.114012466659118,0.00300921989152986,missense,"K46V,N78T",-0.00766845479947787,-0.00766845479947787
PSD95-PDZ2 binding NMDAR2A,2,KVMEIKLIKGPKGLGFSIAGGVGNQHIPGDNSIYVTKIIEGGAAHVDGRLQIGDKILAVNSVGLEDVMHEDAVAALKRTYDVVYLKVAKP*,2,,FALSE,FALSE,903.333333333333,774,1084,852,861,837,865,-0.0427341280660948,0.0386242248477304,-0.0534246833133294,0.0318523025169046,-0.00982836129457671,0.0407797226157442,-0.0386362318365871,0.0210478025919754,0.110533832274042,0.00420960809475137,0.104745904372256,0.00345907572088788,0.105157228605821,0.0041653057144152,0.1059055968761,0.00222927028913811,missense,"K46V,N78R",-0.111397156070171,-0.111397156070171
PSD95-PDZ2 binding NMDAR2A,2,KVMEIKLIKGPKGLGFSIAGGVGNQHIPGDNSIYVTKIIEGGAAHVDGRLQIGDKILAVNSVGLEDVMHEDAVAALKSTYDVVYLKVAKP*,2,,FALSE,FALSE,626.333333333333,495,728,656,1233,978,1117,0.166437217935943,0.0415418893888856,0.103715140203141,0.0340982450254877,0.155662454045397,0.0445031034975018,0.135896028468909,0.0226778011957505,0.133331167231353,0.00452760086531535,0.121810873161309,0.00370297913094204,0.122060723642168,0.00454561775846381,0.124391117190867,0.00240191099321417,missense,"K46V,N78S",0.125128046120757,0.125128046120757
PSD95-PDZ2 binding NMDAR2A,2,KVMEIKLIKGPKGLGFSIAGGVGNQHIPGDNSIYVTKIIEGGAAHVDGRLQIGDKILAVNSVGLEDVMHEDAVAALKMTYDVVYLKVAKP*,2,,FALSE,FALSE,316,286,327,335,179,160,143,-0.199357709168861,0.0683527047093253,-0.178372964577737,0.0628285704783952,-0.253337448402093,0.0707231161069553,-0.20756410908869,0.0387115671574437,0.0934636153974976,0.00744967957743841,0.0911768518411559,0.00682301640845491,0.0802848232292978,0.0072237715405111,0.0880136627361982,0.0041001214322946,missense,"K46V,N78M",-0.340327327792011,-0.340327327792011
PSD95-PDZ2 binding NMDAR2A,2,KVMEIKLIKGPKGLGFSIAGGVGNQHIPGDNSIYVTKIIEGGAAHVDGRLQIGDKILAVNSVGLEDVMHEDAVAALKITYDVVYLKVAKP*,2,,FALSE,FALSE,203.333333333333,144,252,214,83,77,62,-0.224961291619986,0.0759779345471815,-0.304827875599322,0.0760052786040691,-0.3794238637927,0.0986696142387138,-0.291080605178633,0.0471901987811133,0.0906731115526749,0.00828074426226574,0.0774441833073927,0.00825397202412993,0.0674061562632343,0.0100782712992016,0.0791680436948446,0.00499813258992488,missense,"K46V,N78I",-0.453508444505765,-0.453508444505765
PSD95-PDZ2 binding NMDAR2A,2,KVMEIKLIKGPKGLGFSIAGGVGNQHIPGDNSIYVTKIIEGGAAHVDGRLQIGDKILAVNSVGLEDVMHEDAVAALKQTYDVVYLKVAKP*,2,,FALSE,FALSE,338,315,377,322,428,445,428,0.00110675960488923,0.0676449425469317,0.0705865762971381,0.0537872583181757,0.0911370180351041,0.0643071729621831,0.0579133795453784,0.0352233508700317,0.1153119982139,0.00737254142541811,0.118213198832606,0.00584115384571598,0.115469993002057,0.00656843690530285,0.116131613541788,0.00373066828403199,missense,"K46V,N78Q",0.0194463700126444,0.0194463700126444
PSD95-PDZ2 binding NMDAR2A,2,KVMEIKLIKGPKGLGFSIAGGVGNQHIPGDNSIYVTKIIEGGAAHVDGRLQIGDKILAVNSVGLEDVMHEDAVAALKHTYDVVYLKVAKP*,2,,FALSE,FALSE,146,175,141,122,99,100,75,-0.204360826482282,0.0747148761973406,-0.0818122869794873,0.0772240752023389,-0.153731196599778,0.112785496935005,-0.146702909204504,0.0484823084699008,0.0929183316222349,0.00814308504257668,0.101663085773391,0.008386330107805,0.090458764178653,0.011520090004368,0.0944597543920958,0.00513498591354071,missense,"K46V,N78H",-0.257848549467633,-0.257848549467633
PSD95-PDZ2 binding NMDAR2A,2,KVMEIKLIKGPKGLGFSIAGGVGNQHIPGDNSIYVTKIIEGGAAHVDGRLQIGDKILAVNSVGLEDVMHEDAVAALKPTYDVVYLKVAKP*,2,,FALSE,FALSE,674.333333333333,569,789,665,763,815,734,0.0182170283650222,0.0477962749173659,0.0144850450492346,0.0385234962452084,0.0339402941670085,0.0453373545873938,0.0214301207389251,0.0250151048964028,0.11717682595245,0.00520925886757126,0.112120721074012,0.00418354969706804,0.109627828674004,0.00463082949138135,0.112267502570927,0.00264946565711734,missense,"K46V,N78P",-0.0299955506424599,-0.0299955506424599
PSD95-PDZ2 binding NMDAR2A,2,KVMEIKLIKGPKGLGFSIAGGVGNQHIPGDNSIYVTKIIEGGAAHVDGRLQIGDKILAVNSVGLEDVMHEDAVAALKLTYDVVYLKVAKP*,2,,FALSE,FALSE,711.333333333333,507,822,805,421,582,483,-0.132765257530562,0.042403491352407,-0.0957022098656343,0.0373983957468865,-0.151371175910872,0.043661688077454,-0.123443359344471,0.0235984232402955,0.100721447096932,0.00462150583336047,0.100154676923043,0.00406136676177666,0.0906998204446376,0.0044596742494717,0.0969232810816452,0.00249941833928802,missense,"K46V,N78L",-0.22632732970067,-0.22632732970067
PSD95-PDZ2 binding NMDAR2A,2,KVMEIKLIKGPKGLGFSIAGGVGNQHIPGDNSIYVTKIIEGGAAHVDGRLQIGDKILAVNSVGLEDVMHEDAVAALKETYDVVYLKVAKP*,2,,FALSE,FALSE,403,323,466,420,452,437,354,0.0226164397248961,0.0644490797607716,0.0070700342697943,0.0504319368798858,-0.047691913624861,0.0582905381556828,-0.00626077249809267,0.0328224188445179,0.117656312537505,0.00702422816068925,0.111315470535415,0.00547677482109747,0.101289785161552,0.00595388825873139,0.109334631773454,0.0034763744494462,missense,"K46V,N78E",-0.0675221036720765,-0.0675221036720765
PSD95-PDZ2 binding NMDAR2A,2,KVMEIKLIKGPKGLGFSIAGGVGNQHIPGDNSIYVTKIIEGGAAHVDGRLQIGDKILAVNSVGLEDVMHEDAVAALKDTYDVVYLKVAKP*,2,,FALSE,FALSE,499,380,624,493,499,560,508,-0.0291849880724614,0.064149798342922,-0.0506289473221429,0.0487188523006327,-0.0374062774063769,0.0552867663913136,-0.0410101127157276,0.0317584555334444,0.112010536845304,0.00699160983671886,0.105049513898883,0.00529073837136902,0.102340376400755,0.00564707823422928,0.105654168153758,0.00336368516571957,missense,"K46V,N78D",-0.114614226965449,-0.114614226965449
PSD95-PDZ2 binding NMDAR2A,2,KVMEIKLIKGPKGLGFSIAGGVGNQHIPGDNSIYVTKIIEGGAAHVDGRLQIGDKILAVNSVGLEDVMHEDAVAALKATYDVVYLKVAKP*,2,,FALSE,FALSE,1049.66666666667,1008,1091,1050,1615,1190,1397,0.0672882223852864,0.0443811039569957,0.0526357272750745,0.0343124719038599,0.0927586390582086,0.0355974069029722,0.0708548579147053,0.0215855331788707,0.122525036729007,0.00483704346709626,0.116263784155642,0.00372624360274421,0.115635627952,0.00363597574678126,0.117502305475076,0.002286223826957,missense,"K46V,N78A",0.0369845935055203,0.0369845935055203
PSD95-PDZ2 binding NMDAR2A,2,KVMEIKLIKGPKGLGFSIAGGVGNQHIPGDNSIYVTKIIEGGAAHVDGRLQIGDKILAVNSVGLEDVMHEDAVAALKGTYDVVYLKVAKP*,2,,FALSE,FALSE,1454.66666666667,1199,1684,1481,2340,1982,2144,0.125582254767078,0.0441059602371557,0.0770601240561582,0.0314876591567302,0.117310284277287,0.0298545625620675,0.103567585686745,0.0194454888565854,0.128878433633606,0.00480705588197773,0.118916208979811,0.00341947641740604,0.118143372035817,0.00304939249373745,0.120967062034826,0.00205956181773956,missense,"K46V,N78G",0.081316710312781,0.081316710312781
PSD95-PDZ2 binding NMDAR2A,2,KVMEIKLIKGPKGLGFSIAGGVGNQHIPGDNSIYVTKIIEGGAAHVDGRLQIGDKILAVNSVGLEDVMHEDAVAALKVTYDVVYLKVAKP*,2,,FALSE,FALSE,1345.33333333333,1228,1429,1379,790,584,542,-0.207678231569191,0.0450650770869359,-0.234822071774633,0.0354337002916381,-0.28227393658951,0.0358902428068426,-0.246187900309051,0.0220048822681765,0.0925567716074391,0.00491158888090689,0.0850466282547464,0.00384800603708238,0.077329204312076,0.00366588647165966,0.0839228380600749,0.0023306390318926,missense,"K46V,N78V",-0.392670086728299,-0.392670086728299
PSD95-PDZ2 binding NMDAR2A,2,KVMEIKLIKGPKGLGFSIAGGVGNQHIPGDNSIYVTKIIEGGAAHVDGRLQIGDKILAVNSVGLEDVMHEDAVAALK*TYDVVYLKVAKP*,2,,FALSE,TRUE,213.333333333333,194,250,196,7,6,6,-0.842063273810314,0.160192730354876,-0.998414023535837,0.19014939486878,-1.0490966431769,0.204311800673148,-0.944555371178424,0.105070182235639,0.0234159041975305,0.0174592141869699,0.00212256398652685,0.0206497208414696,-0.000995286312551649,0.0208687322100067,0.00995550361238387,0.0111284698014765,stop,"K46V,N78*",-1.33909401409747,-1.33909401409747
PSD95-PDZ2 binding NMDAR2A,2,KVMEIKLIKGPKGLGFSIAGGVGNQHIPGDNSIYVTKIIEGGAAHVDGRLQIGDKILAVNSVGLEDVMHEDAVAALKYTYDVVYLKVAKP*,2,,FALSE,FALSE,73.5,,63,84,46,59,65,,,0.00335359992190489,0.100577051757552,-0.0795490602944373,0.131969585212206,-0.0271066180573204,0.0799937620514696,,,0.1109118756049,0.0109224015321465,0.0980358455426362,0.013479583286846,0.107126751689342,0.00847250995815182,missense,"K46V,N78Y",-0.0957722840519495,-0.0957722840519495
PSD95-PDZ2 binding NMDAR2A,2,KVMEIKLIKGPKGLGFSIAGGVGNQHIPGDNSIYVTKIIEGGAAHVDGRLQIGDKILAVNSVGLEDVMHEDAVAALKWTYDVVYLKVAKP*,2,,FALSE,FALSE,349,253,404,390,135,136,183,-0.250705507354155,0.0695170375242857,-0.288510091831285,0.0597407233761154,-0.223924067905289,0.0645777601408692,-0.256442999944577,0.0370901680217846,0.0878672802544462,0.00757657881909736,0.0792162514214877,0.0064876843885596,0.0832891526853376,0.00659607511001182,0.0828366729447509,0.00392839153772893,missense,"K46V,N78W",-0.406567743875094,-0.406567743875094
PSD95-PDZ2 binding NMDAR2A,2,KVMEIKLIKGPKGLGFSIAGGVGNQHIPGDNSIYVTKIIEGGAAHVDGRLQIGDKILAVNSVGLEDVMHEDAVAALKCTYDVVYLKVAKP*,2,,FALSE,FALSE,506,415,577,526,663,559,657,0.0546509894846048,0.0631252551987186,0.0153804080890856,0.047252096972115,0.0716313703786012,0.0505370379867525,0.0446179259713129,0.0302839361779683,0.121147719821712,0.00687994610417112,0.112217955129568,0.00513145262608684,0.113477655133245,0.00516193342214072,0.114723430454563,0.00320751198918212,missense,"K46V,N78C",0.00142844118205719,0.00142844118205719
PSD95-PDZ2 binding NMDAR2A,2,KVMEIKLIKGPKGLGFSIAGGVGNQHIPGDNSIYVTKIIEGGAAHVDGRLQIGDKILAVNSVGLEDVMHEDAVAALKFTYDVVYLKVAKP*,2,,FALSE,FALSE,199.666666666667,168,235,196,115,89,95,-0.174100575195661,0.0721677862110975,-0.252469537192126,0.0726984653446636,-0.227181613690568,0.0921796285136137,-0.216343774519834,0.0447704052628105,0.0962163602368559,0.0078654807497677,0.0831301602339978,0.00789486085930758,0.0829564217787974,0.00941537383709882,0.0870837676932979,0.00474184104725058,missense,"K46V,N78F",-0.352225484256811,-0.352225484256811
PSD95-PDZ2 binding NMDAR2A,2,KVMEIKLIKGPKGLGFSIAGGVGNQHIPGDNSIYVTKIIEGGAAH*DGRLQIGDKILAVNSVGLEDVMHEDAVAALKKTYDVVYLKVAKP*,2,,FALSE,TRUE,321.333333333333,251,362,351,19,3,14,-0.808703282555136,0.11839708188796,-1.34989776581899,0.261812142847882,-0.971767994072025,0.136423452045222,-0.92797382374033,0.0846191542017178,0.027051769765895,0.0129039564230836,-0.0360476398338473,0.0284321055370519,0.00690318487224695,0.0139345083275486,0.0117117321255575,0.00896240667069949,stop,"K46*,N78K",-1.31662278812716,-1.31662278812716
PSD95-PDZ2 binding NMDAR2A,2,KVMEIKLIKGPKGLGFSIAGGVGNQHIPGDNSIYVTKIIEGGAAH*DGRLQIGDKILAVNSVGLEDVMHEDAVAALKTTYDVVYLKVAKP*,2,,FALSE,TRUE,390.666666666667,285,463,424,30,23,22,-0.701952345029833,0.0900615392122583,-0.837034674038868,0.102500835088652,-0.882154386222911,0.112827319987219,-0.79289766638043,0.0580236787114616,0.038686426836695,0.00981569949916985,0.0196479340724534,0.0111313193084776,0.0160564612782803,0.0115243618774266,0.0260182737731961,0.00614555664196855,stop,"K46*,N78T",-1.13356828934968,-1.13356828934968
PSD95-PDZ2 binding NMDAR2A,2,KVMEIKLIKGPKGLGFSIAGGVGNQHIPGDNSIYVTKIIEGGAAH*DGRLQIGDKILAVNSVGLEDVMHEDAVAALKRTYDVVYLKVAKP*,2,,FALSE,TRUE,624.666666666667,488,706,680,107,39,73,-0.480880495577875,0.0619913125337726,-0.782398489700286,0.0802150525205216,-0.654607709947985,0.0708145127117911,-0.613396696490346,0.0403223891848688,0.06278078343915,0.00675635904863385,0.0255812790363612,0.00871114232562069,0.0392984406295132,0.00723310693506462,0.0450300531406063,0.00427073105632238,stop,"K46*,N78R",-0.890309518034818,-0.890309518034818
PSD95-PDZ2 binding NMDAR2A,2,KVMEIKLIKGPKGLGFSIAGGVGNQHIPGDNSIYVTKIIEGGAAH*DGRLQIGDKILAVNSVGLEDVMHEDAVAALKSTYDVVYLKVAKP*,2,,FALSE,TRUE,216,168,271,209,60,29,36,-0.358076360339549,0.0725651605174445,-0.611641539787196,0.0944198659466316,-0.527481600581612,0.10930870051186,-0.46855720530316,0.0509137941202351,0.0761650593386979,0.00790879010039517,0.0441250316992578,0.0102537474549021,0.0522833035915454,0.0111649644890317,0.0603706747084168,0.00539251582408929,stop,"K46*,N78S",-0.694023800550177,-0.694023800550177
PSD95-PDZ2 binding NMDAR2A,2,KVMEIKLIKGPKGLGFSIAGGVGNQHIPGDNSIYVTKIIEGGAAH*DGRLQIGDKILAVNSVGLEDVMHEDAVAALKMTYDVVYLKVAKP*,2,,FALSE,TRUE,96.3333333333333,75,136,78,20,8,12,-0.451080163480595,0.120189652544385,-0.788627788663544,0.171706956260783,-0.562036233610769,0.181095108563352,-0.562069466566982,0.0865047261093958,0.0660286860111121,0.0130993265560882,0.0249047936617005,0.0186469208370105,0.048753838426417,0.0184973423595663,0.0504663578660952,0.00916211632748916,stop,"K46*,N78M",-0.820751125710819,-0.820751125710819
PSD95-PDZ2 binding NMDAR2A,2,KVMEIKLIKGPKGLGFSIAGGVGNQHIPGDNSIYVTKIIEGGAAH*DGRLQIGDKILAVNSVGLEDVMHEDAVAALKITYDVVYLKVAKP*,2,,FALSE,TRUE,503,463,481,565,11,10,9,-1.13780185029446,0.136447301191725,-1.08649179321686,0.150921953435485,-1.25036194456572,0.160746824896289,-1.15323259982203,0.0856500579913251,-0.00881628972754851,0.0148712282477668,-0.00744244860532256,0.0163897245607471,-0.0215528442412236,0.0164189363087062,-0.012146468496203,0.00907159446733948,stop,"K46*,N78I",-1.62189229798595,-1.62189229798595
PSD95-PDZ2 binding NMDAR2A,2,KVMEIKLIKGPKGLGFSIAGGVGNQHIPGDNSIYVTKIIEGGAAH*DGRLQIGDKILAVNSVGLEDVMHEDAVAALKQTYDVVYLKVAKP*,2,,FALSE,TRUE,161.333333333333,105,213,166,15,20,13,-0.628336920655612,0.127299963489759,-0.654697104944155,0.118013293339513,-0.766984943494281,0.153271759019793,-0.672604780408586,0.0753611800994373,0.0467096839393546,0.013874270846358,0.0394493113175209,0.0128159312035945,0.0278200512968737,0.015655421193501,0.0387590506557173,0.00798185174038612,stop,"K46*,N78Q",-0.970548002287452,-0.970548002287452
PSD95-PDZ2 binding NMDAR2A,2,KVMEIKLIKGPKGLGFSIAGGVGNQHIPGDNSIYVTKIIEGGAAH*DGRLQIGDKILAVNSVGLEDVMHEDAVAALKHTYDVVYLKVAKP*,2,,FALSE,TRUE,333,306,369,324,15,12,13,-0.932105094873433,0.125302543792698,-0.958363708846914,0.140512828356413,-0.96996667433972,0.14164622991246,-0.951699505085988,0.0780437414822704,0.0136023537558643,0.0136565744612911,0.00647192212416378,0.0152593211364547,0.00708717453409817,0.0144679711639812,0.00919883529073076,0.00826597424502321,stop,"K46*,N78H",-1.34877570683443,-1.34877570683443
PSD95-PDZ2 binding NMDAR2A,2,KVMEIKLIKGPKGLGFSIAGGVGNQHIPGDNSIYVTKIIEGGAAH*DGRLQIGDKILAVNSVGLEDVMHEDAVAALKPTYDVVYLKVAKP*,2,,FALSE,TRUE,246,210,269,259,36,16,12,-0.509061801823822,0.087691707617614,-0.724114118074454,0.125018103201637,-0.91844097949763,0.150752987407876,-0.642546567010629,0.0648169919280439,0.0597093365593409,0.00955741438656653,0.0319108074806903,0.0135766350086223,0.0123500909395695,0.0153981498558,0.0419426552994717,0.00686506791885167,stop,"K46*,N78P",-0.929813269413395,-0.929813269413395
PSD95-PDZ2 binding NMDAR2A,2,KVMEIKLIKGPKGLGFSIAGGVGNQHIPGDNSIYVTKIIEGGAAH*DGRLQIGDKILAVNSVGLEDVMHEDAVAALKLTYDVVYLKVAKP*,2,,FALSE,TRUE,674,545,812,665,48,16,33,-0.72079093159777,0.0724632215902854,-1.09854993302212,0.117501580742181,-0.879897135451437,0.0933543698810463,-0.841594116609573,0.0514605901744812,0.036633231806304,0.0078976798985819,-0.00875193066293239,0.0127603605703391,0.0162870204614774,0.00953536378839971,0.0208606071137934,0.00545042952755655,stop,"K46*,N78L",-1.19956146285392,-1.19956146285392
PSD95-PDZ2 binding NMDAR2A,2,KVMEIKLIKGPKGLGFSIAGGVGNQHIPGDNSIYVTKIIEGGAAH*DGRLQIGDKILAVNSVGLEDVMHEDAVAALKETYDVVYLKVAKP*,2,,FALSE,TRUE,285,227,303,325,53,11,33,-0.488823753464689,0.0993202758528211,-0.926845922846725,0.146378593226612,-0.68815409779975,0.100404824151592,-0.651481658343476,0.0635976586867466,0.0619150572574375,0.01082479813773,0.00989467023700533,0.0158963276711056,0.0358719592300787,0.0102555083989712,0.040996298379218,0.00673592268597027,stop,"K46*,N78E",-0.941922058243591,-0.941922058243591
PSD95-PDZ2 binding NMDAR2A,2,KVMEIKLIKGPKGLGFSIAGGVGNQHIPGDNSIYVTKIIEGGAAH*DGRLQIGDKILAVNSVGLEDVMHEDAVAALKDTYDVVYLKVAKP*,2,,FALSE,TRUE,501,459,530,514,26,12,21,-0.891044736249138,0.110067735639373,-1.06205944831947,0.13949406463677,-0.964474959785235,0.111643839857604,-0.959590057319178,0.068332582287453,0.0180774731587688,0.0119961509323516,-0.00478916063676586,0.0151486860937897,0.00764810699141952,0.0114034793350603,0.00836311034597813,0.00723742038190637,stop,"K46*,N78D",-1.35946894176468,-1.35946894176468
PSD95-PDZ2 binding NMDAR2A,2,KVMEIKLIKGPKGLGFSIAGGVGNQHIPGDNSIYVTKIIEGGAAH*DGRLQIGDKILAVNSVGLEDVMHEDAVAALKATYDVVYLKVAKP*,2,,FALSE,TRUE,707,507,785,829,69,39,54,-0.637034186958197,0.0750178802759532,-0.837439532042354,0.0829014448152303,-0.804829970649731,0.0752266255025379,-0.754677876394517,0.0447255823652897,0.0457617792817491,0.00817610909489356,0.0196039675651807,0.0090028774163092,0.0239545000434197,0.00768376715149401,0.0300663088068,0.00473709364650509,stop,"K46*,N78A",-1.08177303076373,-1.08177303076373
PSD95-PDZ2 binding NMDAR2A,2,KVMEIKLIKGPKGLGFSIAGGVGNQHIPGDNSIYVTKIIEGGAAH*DGRLQIGDKILAVNSVGLEDVMHEDAVAALKGTYDVVYLKVAKP*,2,,FALSE,TRUE,1011,788,1189,1056,173,54,160,-0.51909861913733,0.0674609025963127,-0.854569777794664,0.0721136160057705,-0.565464627746892,0.0498069226777877,-0.621167101863131,0.0350255862117756,0.0586154358383542,0.00735248313120151,0.0177436682306753,0.00783134776955626,0.0484036567976449,0.00508735828348005,0.0442070535064918,0.0037097221128122,stop,"K46*,N78G",-0.900839930571082,-0.900839930571082
PSD95-PDZ2 binding NMDAR2A,2,KVMEIKLIKGPKGLGFSIAGGVGNQHIPGDNSIYVTKIIEGGAAH*DGRLQIGDKILAVNSVGLEDVMHEDAVAALKVTYDVVYLKVAKP*,2,,FALSE,TRUE,750,627,799,824,52,19,57,-0.69776099402721,0.0793767409191044,-1.01671977178899,0.11073741915622,-0.790618924249308,0.0747186914506731,-0.799441924072841,0.0488310654107546,0.0391432371721294,0.0086511761058081,0.000134608192701016,0.01202579053096,0.025406038920652,0.00763188595973814,0.0253251411207776,0.00517192437697311,stop,"K46*,N78V",-1.14243703299155,-1.14243703299155
PSD95-PDZ2 binding NMDAR2A,2,KVMEIKLIKGPKGLGFSIAGGVGNQHIPGDNSIYVTKIIEGGAAH*DGRLQIGDKILAVNSVGLEDVMHEDAVAALK*TYDVVYLKVAKP*,2,,FALSE,TRUE,106,83,131,104,2,1,0,-1.13378662720863,0.264859056738259,-1.3734290113624,0.447574655834694,,,-1.19594057797038,0.22793868594681,-0.00837867536322207,0.0288666719813564,-0.0386030707983206,0.0486054226208885,,,-0.0166698683323251,0.0241420422918703,stop,"K46*,N78*",-1.67976992558914,-1.67976992558914
PSD95-PDZ2 binding NMDAR2A,2,KVMEIKLIKGPKGLGFSIAGGVGNQHIPGDNSIYVTKIIEGGAAH*DGRLQIGDKILAVNSVGLEDVMHEDAVAALKYTYDVVYLKVAKP*,2,,FALSE,TRUE,62,44,76,66,18,6,6,-0.329547884265333,0.126064256451543,-0.704360916184202,0.199061205671346,-0.721716790815743,0.230954359260417,-0.486796874519645,0.0967152316105362,0.0792743438430832,0.0137395926134273,0.0340559529072133,0.0216175198996363,0.0324438123952421,0.0235900455101455,0.0584388268354459,0.0102435582714312,stop,"K46*,N78Y",-0.718742104442956,-0.718742104442956
PSD95-PDZ2 binding NMDAR2A,2,KVMEIKLIKGPKGLGFSIAGGVGNQHIPGDNSIYVTKIIEGGAAH*DGRLQIGDKILAVNSVGLEDVMHEDAVAALKWTYDVVYLKVAKP*,2,,FALSE,TRUE,202.666666666667,150,266,192,14,12,13,-0.749224488840784,0.128706675173212,-0.864628577619656,0.141800828428159,-0.811149621227918,0.150133776397364,-0.804167032738629,0.080460969439134,0.0335342923918655,0.0140275866711543,0.0166513092014518,0.0153991945341256,0.0233090008840835,0.0153349026585394,0.0248246829700723,0.00852199405719897,stop,"K46*,N78W",-1.14884047543018,-1.14884047543018
PSD95-PDZ2 binding NMDAR2A,2,KVMEIKLIKGPKGLGFSIAGGVGNQHIPGDNSIYVTKIIEGGAAH*DGRLQIGDKILAVNSVGLEDVMHEDAVAALKCTYDVVYLKVAKP*,2,,FALSE,TRUE,281.333333333333,235,310,299,26,12,28,-0.700920051830081,0.110825974039652,-0.908467817432701,0.141147365472699,-0.712715494072415,0.107474635115325,-0.753347379082203,0.0676997097293289,0.0387989352385325,0.0120787904291997,0.0118904838269281,0.0153282301872772,0.0333632191581429,0.0109776301329651,0.0302072279414773,0.00717038991711216,stop,"K46*,N78C",-1.07996994779638,-1.07996994779638
PSD95-PDZ2 binding NMDAR2A,2,KVMEIKLIKGPKGLGFSIAGGVGNQHIPGDNSIYVTKIIEGGAAH*DGRLQIGDKILAVNSVGLEDVMHEDAVAALKFTYDVVYLKVAKP*,2,,FALSE,TRUE,126.333333333333,117,153,109,28,10,15,-0.481812289842265,0.110850459233061,-0.758453723141893,0.155954551542658,-0.595877514516013,0.158035273837918,-0.579890902036857,0.0784376416482894,0.0626792282961411,0.0120814590411598,0.0281816172882194,0.0169362513908332,0.0452972361815719,0.0161419741717936,0.0485788070669476,0.00830769403658604,stop,"K46*,N78F",-0.84490264142755,-0.84490264142755
PSD95-PDZ2 binding NMDAR2A,2,KVMEIKLIKGPKGLGFSIAGGVGNQHIPGDNSIYVTKIIEGGAAHYDGRLQIGDKILAVNSVGLEDVMHEDAVAALKKTYDVVYLKVAKP*,2,,FALSE,FALSE,135.666666666667,119,160,128,132,65,51,-0.0462638344138573,0.0937365181387482,-0.235202509029588,0.0878144103323376,-0.27320593433788,0.115414379597568,-0.176657460966673,0.0560277710182775,0.11014913379861,0.0102162310592978,0.0850053137761074,0.00953641246385455,0.0782554244816673,0.0117886082598765,0.0912871290324626,0.00593416081093895,missense,"K46Y,N78K",-0.298442800637499,-0.298442800637499
PSD95-PDZ2 binding NMDAR2A,2,KVMEIKLIKGPKGLGFSIAGGVGNQHIPGDNSIYVTKIIEGGAAHYDGRLQIGDKILAVNSVGLEDVMHEDAVAALKTTYDVVYLKVAKP*,2,,FALSE,FALSE,337.666666666667,259,371,383,268,211,256,-0.043032310100072,0.0670577977303452,-0.121882919506222,0.0582202980402413,-0.116356373808086,0.062371095649726,-0.0974069876091607,0.0359335356617001,0.110501333770605,0.00730854921373132,0.0973115211723616,0.00632257022257572,0.0942762880106906,0.00637068288992822,0.0996809138413049,0.00380588724567637,missense,"K46Y,N78T",-0.191042975517477,-0.191042975517477
PSD95-PDZ2 binding NMDAR2A,2,KVMEIKLIKGPKGLGFSIAGGVGNQHIPGDNSIYVTKIIEGGAAHYDGRLQIGDKILAVNSVGLEDVMHEDAVAALKRTYDVVYLKVAKP*,2,,FALSE,FALSE,862.666666666667,713,1098,777,770,884,608,-0.0663814353088825,0.0519248871697847,-0.0541254055641618,0.0378730458592546,-0.0716372342981622,0.0432196904661782,-0.0628072673526047,0.024973377067498,0.107956540525644,0.00565923138161883,0.104669807791055,0.00411291250729185,0.0988439720309959,0.00441452791060734,0.103345530517719,0.00264504606942873,missense,"K46Y,N78R",-0.14415361640927,-0.14415361640927
PSD95-PDZ2 binding NMDAR2A,2,KVMEIKLIKGPKGLGFSIAGGVGNQHIPGDNSIYVTKIIEGGAAHYDGRLQIGDKILAVNSVGLEDVMHEDAVAALKSTYDVVYLKVAKP*,2,,FALSE,FALSE,349,311,399,337,645,473,592,0.14265108601203,0.0546679645809422,0.0681296147214095,0.0466445517134108,0.169465951626249,0.0620495602425779,0.116761134152718,0.0308027006144866,0.13073874514691,0.00595819610958583,0.117946379310556,0.00506547481953395,0.1234706348349,0.00633784075214811,0.122364451879917,0.00326245673414246,missense,"K46Y,N78S",0.0991965378762806,0.0991965378762806
PSD95-PDZ2 binding NMDAR2A,2,KVMEIKLIKGPKGLGFSIAGGVGNQHIPGDNSIYVTKIIEGGAAHYDGRLQIGDKILAVNSVGLEDVMHEDAVAALKMTYDVVYLKVAKP*,2,,FALSE,FALSE,217.666666666667,173,250,230,96,83,68,-0.242965031848125,0.0944844228695215,-0.293005426976063,0.0792506627801707,-0.363766720632593,0.0907103757994849,-0.300629196285097,0.0504583940075608,0.0887109054268831,0.0102977443018593,0.0787280699266553,0.0086064121531457,0.0690054017630315,0.00926530202852507,0.0781567081711599,0.00534428228824067,missense,"K46Y,N78M",-0.4664486450059,-0.4664486450059
PSD95-PDZ2 binding NMDAR2A,2,KVMEIKLIKGPKGLGFSIAGGVGNQHIPGDNSIYVTKIIEGGAAHYDGRLQIGDKILAVNSVGLEDVMHEDAVAALKITYDVVYLKVAKP*,2,,FALSE,FALSE,68,43,91,70,18,31,16,-0.323018974041868,0.126233217897798,-0.285631487349653,0.112454814070493,-0.441873396248833,0.173347899885821,-0.328723054876031,0.0755691663524305,0.0799859219636786,0.013758007519478,0.0795288602467733,0.0122122950716596,0.0610274617131722,0.0177060301459117,0.075181157446074,0.00800388052806221,missense,"K46Y,N78I",-0.504521294566005,-0.504521294566005
PSD95-PDZ2 binding NMDAR2A,2,KVMEIKLIKGPKGLGFSIAGGVGNQHIPGDNSIYVTKIIEGGAAHYDGRLQIGDKILAVNSVGLEDVMHEDAVAALKQTYDVVYLKVAKP*,2,,FALSE,FALSE,41,32,54,37,48,44,50,0.0394420995764274,0.110785274127587,-0.0358781977988962,0.115738354975429,0.0974878055455955,0.18928742903938,0.017692333674667,0.0737130406226261,0.119490121091328,0.0120743545944365,0.106651406242888,0.0125688789204027,0.116118672537172,0.0193341190001202,0.111871616225402,0.00780728965239829,missense,"K46Y,N78Q",-0.0350609800339822,-0.0350609800339822
PSD95-PDZ2 binding NMDAR2A,2,KVMEIKLIKGPKGLGFSIAGGVGNQHIPGDNSIYVTKIIEGGAAHYDGRLQIGDKILAVNSVGLEDVMHEDAVAALKHTYDVVYLKVAKP*,2,,FALSE,FALSE,183.666666666667,202,191,158,135,123,173,-0.190156007986982,0.0921258460724017,-0.103263939452277,0.0770990316638885,0.0336242958686893,0.0929068550887511,-0.0892786952112376,0.0498812595779962,0.094466497809596,0.0100406858361842,0.0993334931104378,0.00837275071059571,0.109595552105324,0.0094896539158928,0.100541818948379,0.00528315530688264,missense,"K46Y,N78H",-0.180027556365049,-0.180027556365049
PSD95-PDZ2 binding NMDAR2A,2,KVMEIKLIKGPKGLGFSIAGGVGNQHIPGDNSIYVTKIIEGGAAHYDGRLQIGDKILAVNSVGLEDVMHEDAVAALKPTYDVVYLKVAKP*,2,,FALSE,FALSE,627.333333333333,543,694,645,541,587,624,-0.07338402320773,0.0630091758775906,-0.0221917790363653,0.0460451064871299,-0.00523704056856636,0.0464800326986572,-0.0264451365087131,0.0290322276423137,0.107193336841443,0.00686729475772261,0.108137715084211,0.00500037665505653,0.105626193405728,0.00474754445071128,0.107196812264867,0.00307493773887728,missense,"K46Y,N78P",-0.094875847732635,-0.094875847732635
PSD95-PDZ2 binding NMDAR2A,2,KVMEIKLIKGPKGLGFSIAGGVGNQHIPGDNSIYVTKIIEGGAAHYDGRLQIGDKILAVNSVGLEDVMHEDAVAALKLTYDVVYLKVAKP*,2,,FALSE,FALSE,467.333333333333,409,526,467,289,241,175,-0.160988282379744,0.0557723044488495,-0.210092208154093,0.0497309430971141,-0.292255168223939,0.0610810806912161,-0.21636679069337,0.0317203330238094,0.0976454533564263,0.00607855679166104,0.0877322259689235,0.00540064875224603,0.0763097054411411,0.00623891871073079,0.0870813299437225,0.00335964743409864,missense,"K46Y,N78L",-0.352256675654263,-0.352256675654263
PSD95-PDZ2 binding NMDAR2A,2,KVMEIKLIKGPKGLGFSIAGGVGNQHIPGDNSIYVTKIIEGGAAHYDGRLQIGDKILAVNSVGLEDVMHEDAVAALKETYDVVYLKVAKP*,2,,FALSE,FALSE,254,168,261,333,212,197,268,-0.0096444100567847,0.0907431189707437,-0.0577933132658515,0.069726359494514,-0.0598154215651105,0.0656620611422024,-0.048173098541906,0.0422929535794929,0.114140241084424,0.00988998406228665,0.104271482725837,0.00757209803295601,0.10005147078217,0.00670682733850431,0.104895503138061,0.00447944266118339,missense,"K46Y,N78E",-0.124321467723474,-0.124321467723474
PSD95-PDZ2 binding NMDAR2A,2,KVMEIKLIKGPKGLGFSIAGGVGNQHIPGDNSIYVTKIIEGGAAHYDGRLQIGDKILAVNSVGLEDVMHEDAVAALKDTYDVVYLKVAKP*,2,,FALSE,FALSE,182.333333333333,159,203,185,237,232,236,0.0376503265238187,0.0905526348878382,0.0610145039135018,0.0713558377285102,0.0799961316940384,0.0849916339894947,0.0605293041214594,0.046788787428357,0.11929483788821,0.00986922342979548,0.11717369711485,0.0077490550549465,0.114332045155345,0.00868118064631584,0.116408678233487,0.00495561725377461,missense,"K46Y,N78D",0.0229914572543427,0.0229914572543427
PSD95-PDZ2 binding NMDAR2A,2,KVMEIKLIKGPKGLGFSIAGGVGNQHIPGDNSIYVTKIIEGGAAHYDGRLQIGDKILAVNSVGLEDVMHEDAVAALKATYDVVYLKVAKP*,2,,FALSE,FALSE,485.666666666667,390,568,499,641,471,630,0.0650943211620695,0.0631539377111905,-0.0291514701757975,0.0481014450321229,0.0682748184129039,0.0520158257270819,0.0275108599232983,0.0308236694477273,0.122285926057279,0.00688307217691835,0.107381911053011,0.00522368957666199,0.113134811578001,0.00531297915345286,0.112911541830631,0.00326467764042174,missense,"K46Y,N78A",-0.0217549648473942,-0.0217549648473942
PSD95-PDZ2 binding NMDAR2A,2,KVMEIKLIKGPKGLGFSIAGGVGNQHIPGDNSIYVTKIIEGGAAHYDGRLQIGDKILAVNSVGLEDVMHEDAVAALKGTYDVVYLKVAKP*,2,,FALSE,FALSE,789,616,956,795,1196,1254,1018,0.0987777877755272,0.0618964787766944,0.0975146599373218,0.0423695959133963,0.0777150624681948,0.041093380898573,0.0894343016128542,0.0266288554210006,0.12595704681826,0.00674602323081417,0.121137517420889,0.00460122593806452,0.114099053117344,0.00419734327019141,0.11947014043761,0.00282038545184871,missense,"K46Y,N78G",0.0621633579907084,0.0621633579907084
PSD95-PDZ2 binding NMDAR2A,2,KVMEIKLIKGPKGLGFSIAGGVGNQHIPGDNSIYVTKIIEGGAAHYDGRLQIGDKILAVNSVGLEDVMHEDAVAALKVTYDVVYLKVAKP*,2,,FALSE,FALSE,639.333333333333,549,689,680,240,261,155,-0.314069930743774,0.0653295030644442,-0.255342410976972,0.0502550492174317,-0.443604795133946,0.0563601807555055,-0.332614936199446,0.0325287984105897,0.0809612674950506,0.0071201844440984,0.0828181737472104,0.00545756528928436,0.0608506138778388,0.00575671848429261,0.0747689502636269,0.00344527574891537,missense,"K46Y,N78V",-0.50979555168794,-0.50979555168794
PSD95-PDZ2 binding NMDAR2A,2,KVMEIKLIKGPKGLGFSIAGGVGNQHIPGDNSIYVTKIIEGGAAHYDGRLQIGDKILAVNSVGLEDVMHEDAVAALK*TYDVVYLKVAKP*,2,,FALSE,TRUE,166.333333333333,142,178,179,2,0,2,-1.28628814062551,0.264095768368424,,,-1.35800203619942,0.336856729006352,-1.31358769879084,0.20783628887652,-0.0249996330102015,0.0287834820943631,,,-0.0325473743660785,0.0344070819581214,-0.0291304199695625,0.0220129042816944,stop,"K46Y,N78*",-1.83920468561879,-1.83920468561879
PSD95-PDZ2 binding NMDAR2A,2,KVMEIKLIKGPKGLGFSIAGGVGNQHIPGDNSIYVTKIIEGGAAHYDGRLQIGDKILAVNSVGLEDVMHEDAVAALKYTYDVVYLKVAKP*,2,,FALSE,FALSE,89,70,80,117,40,52,57,-0.234636133254037,0.106873277710488,-0.100598760977215,0.103090196977632,-0.21217323814232,0.117201824343657,-0.178641866725102,0.0626905864801726,0.0896186621282864,0.0116479907813378,0.0996229244364786,0.0111953224492208,0.0844894011230725,0.0119711807085721,0.0910769514246326,0.00663985046601371,missense,"K46Y,N78Y",-0.301132056895452,-0.301132056895452
PSD95-PDZ2 binding NMDAR2A,2,KVMEIKLIKGPKGLGFSIAGGVGNQHIPGDNSIYVTKIIEGGAAHYDGRLQIGDKILAVNSVGLEDVMHEDAVAALKWTYDVVYLKVAKP*,2,,FALSE,FALSE,167.666666666667,123,200,180,40,39,33,-0.394721071914327,0.104524762295603,-0.445403017649596,0.0963307231393703,-0.508812864974394,0.113903264044441,-0.446302441841358,0.0601525888189681,0.0721711960292552,0.0113920288936851,0.0621780950687669,0.0104612614868305,0.0541901579328162,0.0116342605143587,0.0627277798152513,0.00637103937491282,missense,"K46Y,N78W",-0.66386426203105,-0.66386426203105
PSD95-PDZ2 binding NMDAR2A,2,KVMEIKLIKGPKGLGFSIAGGVGNQHIPGDNSIYVTKIIEGGAAHYDGRLQIGDKILAVNSVGLEDVMHEDAVAALKCTYDVVYLKVAKP*,2,,FALSE,FALSE,314,292,379,271,323,332,332,-0.0470533147753931,0.0884839509693355,-0.0151456070670482,0.0636053208617065,0.0677157034689254,0.0704237099612414,0.00676493485424811,0.0416472684201939,0.110063089277751,0.00964376004242287,0.10890291070457,0.00690736944355109,0.113077702688538,0.00719318972068305,0.110714244788575,0.00441105515443666,missense,"K46Y,N78C",-0.0498697335039509,-0.0498697335039509
PSD95-PDZ2 binding NMDAR2A,2,KVMEIKLIKGPKGLGFSIAGGVGNQHIPGDNSIYVTKIIEGGAAHYDGRLQIGDKILAVNSVGLEDVMHEDAVAALKFTYDVVYLKVAKP*,2,,FALSE,FALSE,146,105,158,175,64,60,92,-0.216307510342328,0.0993738356441689,-0.254523417765364,0.0893809645967979,-0.189067583192739,0.0948822132139844,-0.221515621925809,0.0544318494032719,0.0916162768293957,0.0108306355553636,0.0829071142416171,0.00970653610935151,0.0868494494614013,0.00969142013594733,0.0865359933728331,0.00576512935862564,missense,"K46Y,N78F",-0.359234344689018,-0.359234344689018
PSD95-PDZ2 binding NMDAR2A,2,KVMEIKLIKGPKGLGFSIAGGVGNQHIPGDNSIYVTKIIEGGAAHWDGRLQIGDKILAVNSVGLEDVMHEDAVAALKKTYDVVYLKVAKP*,2,,FALSE,FALSE,486.333333333333,419,624,416,207,256,204,-0.275967738400183,0.0892236238940546,-0.232391998329848,0.0621381855458924,-0.210182926197165,0.0621498799171578,-0.231963076017771,0.0394209172101528,0.0851139798912134,0.00972437611028289,0.0853105277969653,0.00674804243265458,0.0846926947500729,0.00634808756323443,0.0854294551058302,0.00417525198286836,missense,"K46W,N78K",-0.373392679584564,-0.373392679584564
PSD95-PDZ2 binding NMDAR2A,2,KVMEIKLIKGPKGLGFSIAGGVGNQHIPGDNSIYVTKIIEGGAAHWDGRLQIGDKILAVNSVGLEDVMHEDAVAALKTTYDVVYLKVAKP*,2,,FALSE,FALSE,216.333333333333,176,269,204,146,138,78,-0.123153151964834,0.0738606368989379,-0.158557727188499,0.0645224220764441,-0.28892248147611,0.0925444850674126,-0.174719535602404,0.0430224233620032,0.101769058992228,0.00804998252260153,0.0933287341586231,0.00700696420734601,0.0766501113650825,0.00945264086568556,0.0914923836863988,0.00455670418555717,missense,"K46W,N78T",-0.295816534365508,-0.295816534365508
PSD95-PDZ2 binding NMDAR2A,2,KVMEIKLIKGPKGLGFSIAGGVGNQHIPGDNSIYVTKIIEGGAAHWDGRLQIGDKILAVNSVGLEDVMHEDAVAALKRTYDVVYLKVAKP*,2,,FALSE,FALSE,1166.66666666667,886,1402,1212,559,587,481,-0.196562606798939,0.0524197246246253,-0.231220539621204,0.0383884197289088,-0.276259235107342,0.0376859168045271,-0.242155667610381,0.023927734413777,0.0937682502635298,0.00571316312429315,0.0854377451111592,0.00416888074502772,0.0779435554858258,0.00384929946919914,0.0843499105069375,0.00253429721140379,missense,"K46W,N78R",-0.38720562616001,-0.38720562616001
PSD95-PDZ2 binding NMDAR2A,2,KVMEIKLIKGPKGLGFSIAGGVGNQHIPGDNSIYVTKIIEGGAAHWDGRLQIGDKILAVNSVGLEDVMHEDAVAALKSTYDVVYLKVAKP*,2,,FALSE,FALSE,885.666666666667,811,917,929,1058,779,864,-0.00683434365669232,0.0511294008847189,-0.0241773840531696,0.0384360091989615,-0.0173197846790426,0.0388522575692486,-0.0176862214892009,0.0240988753535387,0.114446506862216,0.0055725322823339,0.107922083636492,0.00417404883547712,0.104392042708741,0.00396843136958078,0.108124509535533,0.00255242354124743,missense,"K46W,N78S",-0.0830058121166575,-0.0830058121166575
PSD95-PDZ2 binding NMDAR2A,2,KVMEIKLIKGPKGLGFSIAGGVGNQHIPGDNSIYVTKIIEGGAAHWDGRLQIGDKILAVNSVGLEDVMHEDAVAALKMTYDVVYLKVAKP*,2,,FALSE,FALSE,192,131,265,180,39,64,56,-0.419806578257501,0.104713329183225,-0.384141894625843,0.0830672611037112,-0.348297310037767,0.101547696370224,-0.383471221413375,0.0547914986602978,0.0694371566801298,0.0114125805733541,0.0688308908336359,0.0090208846262215,0.0705854719600855,0.0103722431847364,0.0693825254742491,0.00580322147772905,missense,"K46W,N78M",-0.578715722216009,-0.578715722216009
PSD95-PDZ2 binding NMDAR2A,2,KVMEIKLIKGPKGLGFSIAGGVGNQHIPGDNSIYVTKIIEGGAAHWDGRLQIGDKILAVNSVGLEDVMHEDAVAALKITYDVVYLKVAKP*,2,,FALSE,FALSE,186.666666666667,129,219,212,25,32,43,-0.541725925299495,0.112938957243218,-0.528049111306007,0.101112799401181,-0.47813803364084,0.102410634090832,-0.514473191040381,0.0606832333576284,0.0561493127884242,0.0123090819426961,0.0532029481122355,0.0109805823077942,0.0573233339832351,0.0104603850157318,0.0555074999255299,0.00642724239653275,missense,"K46W,N78I",-0.756248903183252,-0.756248903183252
PSD95-PDZ2 binding NMDAR2A,2,KVMEIKLIKGPKGLGFSIAGGVGNQHIPGDNSIYVTKIIEGGAAHWDGRLQIGDKILAVNSVGLEDVMHEDAVAALKQTYDVVYLKVAKP*,2,,FALSE,FALSE,150,136,166,148,168,98,59,-0.0156972545953709,0.092198080270556,-0.128160067048973,0.0813768534190987,-0.273045128249864,0.107329656128263,-0.126323108130691,0.0530404436117967,0.113480548793734,0.0100485585550923,0.0966298395686521,0.00883731082721147,0.0782718494712053,0.0109628217486862,0.096618273545526,0.00561775912472518,missense,"K46W,N78Q",-0.230229950125843,-0.230229950125843
PSD95-PDZ2 binding NMDAR2A,2,KVMEIKLIKGPKGLGFSIAGGVGNQHIPGDNSIYVTKIIEGGAAHWDGRLQIGDKILAVNSVGLEDVMHEDAVAALKHTYDVVYLKVAKP*,2,,FALSE,FALSE,381.666666666667,269,435,441,187,201,168,-0.178969397153916,0.0901790929830075,-0.198331269513563,0.0656582056388715,-0.286826844842397,0.0626756328556066,-0.23138662982251,0.0405054565503366,0.095685713151816,0.00982851154412001,0.0890094327669162,0.00713030729511466,0.0768641630232558,0.00640178880440094,0.0854905091931044,0.0042901205691689,missense,"K46W,N78H",-0.372611482729337,-0.372611482729337
PSD95-PDZ2 binding NMDAR2A,2,KVMEIKLIKGPKGLGFSIAGGVGNQHIPGDNSIYVTKIIEGGAAHWDGRLQIGDKILAVNSVGLEDVMHEDAVAALKPTYDVVYLKVAKP*,2,,FALSE,FALSE,222.333333333333,172,267,228,95,123,118,-0.227445086384452,0.0736606353987927,-0.199338051537822,0.064658868230304,-0.194641444849738,0.0833719916485446,-0.207277452767187,0.0419827819458743,0.0904024057304243,0.00802818459818251,0.088900098904647,0.0070217818983991,0.0862801263684018,0.0085157478021144,0.0880440238353167,0.00444659094640995,missense,"K46W,N78P",-0.339938852651174,-0.339938852651174
PSD95-PDZ2 binding NMDAR2A,2,KVMEIKLIKGPKGLGFSIAGGVGNQHIPGDNSIYVTKIIEGGAAHWDGRLQIGDKILAVNSVGLEDVMHEDAVAALKLTYDVVYLKVAKP*,2,,FALSE,FALSE,941.666666666667,863,1021,941,337,282,303,-0.361724299915097,0.0563594544191466,-0.355027600243018,0.0460977332744135,-0.338432144608586,0.0443131467808745,-0.350128238481123,0.0277920910356803,0.0757674747651063,0.00614254956504459,0.0719926261203382,0.00500609178482036,0.071593115644252,0.00452621527736518,0.0729140352780539,0.00294358912518902,missense,"K46W,N78L",-0.533529486926927,-0.533529486926927
PSD95-PDZ2 binding NMDAR2A,2,KVMEIKLIKGPKGLGFSIAGGVGNQHIPGDNSIYVTKIIEGGAAHWDGRLQIGDKILAVNSVGLEDVMHEDAVAALKETYDVVYLKVAKP*,2,,FALSE,FALSE,339.666666666667,329,375,315,313,168,175,-0.0898664491487259,0.0883776756133107,-0.20718667390283,0.0680378501488086,-0.17230993989006,0.0702560189061643,-0.166783264177374,0.0427705863856929,0.105396936941227,0.00963217721841128,0.0880477592958916,0.00738873038852522,0.0885611017957365,0.00717606148966121,0.0923329509625809,0.00453003096460968,missense,"K46W,N78E",-0.285061341026685,-0.285061341026685
PSD95-PDZ2 binding NMDAR2A,2,KVMEIKLIKGPKGLGFSIAGGVGNQHIPGDNSIYVTKIIEGGAAHWDGRLQIGDKILAVNSVGLEDVMHEDAVAALKDTYDVVYLKVAKP*,2,,FALSE,FALSE,291.333333333333,240,310,324,358,196,280,0.0378599501541008,0.0886099154787203,-0.108524489837039,0.0682419757925549,-0.0382042072248925,0.0661412023524925,-0.0476883584431343,0.0418603569124249,0.11931768451709,0.00965748876372272,0.098762211266534,0.00741089789299114,0.102258874580253,0.0067557675836364,0.104946844207773,0.00443362434390963,missense,"K46W,N78D",-0.123664550488394,-0.123664550488394
PSD95-PDZ2 binding NMDAR2A,2,KVMEIKLIKGPKGLGFSIAGGVGNQHIPGDNSIYVTKIIEGGAAHWDGRLQIGDKILAVNSVGLEDVMHEDAVAALKATYDVVYLKVAKP*,2,,FALSE,FALSE,616,569,638,641,544,446,449,-0.0752290072215093,0.0630508766403198,-0.0754988009374964,0.048120746613147,-0.103703583035536,0.0480517391281663,-0.0863788106091254,0.029927618769815,0.106992254239275,0.00687183967400337,0.102348713641908,0.00522578567725817,0.0955686641802102,0.00490808104469219,0.100848959162051,0.00316977276162962,missense,"K46W,N78A",-0.176097647987971,-0.176097647987971
PSD95-PDZ2 binding NMDAR2A,2,KVMEIKLIKGPKGLGFSIAGGVGNQHIPGDNSIYVTKIIEGGAAHWDGRLQIGDKILAVNSVGLEDVMHEDAVAALKGTYDVVYLKVAKP*,2,,FALSE,FALSE,1066.33333333333,875,1248,1076,1171,1054,987,-0.0132249063319128,0.0620731127147588,-0.0503311371963433,0.0429251131277544,-0.0273614799615328,0.0363473258852977,-0.0330036750843324,0.0253251110949687,0.113750007075523,0.00676527435257559,0.10508185529006,0.00466155363675134,0.103366367984646,0.00371257366413008,0.106502167057943,0.00268229984989788,missense,"K46W,N78G",-0.103763944752407,-0.103763944752407
PSD95-PDZ2 binding NMDAR2A,2,KVMEIKLIKGPKGLGFSIAGGVGNQHIPGDNSIYVTKIIEGGAAHWDGRLQIGDKILAVNSVGLEDVMHEDAVAALKVTYDVVYLKVAKP*,2,,FALSE,FALSE,695.333333333333,625,782,679,228,186,131,-0.360217883694582,0.0652861641293429,-0.38826015898968,0.0526734475143711,-0.493350111037095,0.0579859071538974,-0.41590937660068,0.0334739957338705,0.0759316572682102,0.00711546098536909,0.0683836582272777,0.00572019694135849,0.0557695482082852,0.00592277276379581,0.0659468501690712,0.0035453859766199,missense,"K46W,N78V",-0.622675739699015,-0.622675739699015
PSD95-PDZ2 binding NMDAR2A,2,KVMEIKLIKGPKGLGFSIAGGVGNQHIPGDNSIYVTKIIEGGAAHWDGRLQIGDKILAVNSVGLEDVMHEDAVAALK*TYDVVYLKVAKP*,2,,FALSE,TRUE,252.333333333333,186,296,275,0,3,5,,,-1.29225207736117,0.262219433787945,-1.21021577445325,0.216864252465109,-1.24353648146263,0.167116349069334,,,-0.0297874706905812,0.0284763362547956,-0.0174522505869458,0.0221508595964934,-0.0217109709878776,0.0177000667970696,stop,"K46W,N78*",-1.74427164393771,-1.74427164393771
PSD95-PDZ2 binding NMDAR2A,2,KVMEIKLIKGPKGLGFSIAGGVGNQHIPGDNSIYVTKIIEGGAAHWDGRLQIGDKILAVNSVGLEDVMHEDAVAALKYTYDVVYLKVAKP*,2,,FALSE,FALSE,371,358,348,407,63,70,44,-0.569120568629379,0.0967630110611274,-0.436511081754206,0.0795421946135479,-0.669125100834068,0.0879616779738376,-0.54873400201848,0.0503728159949296,0.0531636033594599,0.0105460849050379,0.0631437357646354,0.0086380717383881,0.0378156112393777,0.00898454566173337,0.0518787787009982,0.00533521832443121,missense,"K46W,N78Y",-0.80267897421789,-0.80267897421789
PSD95-PDZ2 binding NMDAR2A,2,KVMEIKLIKGPKGLGFSIAGGVGNQHIPGDNSIYVTKIIEGGAAHWDGRLQIGDKILAVNSVGLEDVMHEDAVAALKWTYDVVYLKVAKP*,2,,FALSE,FALSE,409.333333333333,299,470,459,78,37,75,-0.457322065001725,0.0950208803857267,-0.705174521111707,0.0924919652283856,-0.543752075016496,0.0735060794535261,-0.566277384913844,0.0492231136095713,0.065348388625894,0.0103562121652692,0.0339675975661942,0.0100443825412282,0.0506214114600452,0.00750802784209772,0.050020677738263,0.00521344801810918,missense,"K46W,N78W",-0.826453674546504,-0.826453674546504
PSD95-PDZ2 binding NMDAR2A,2,KVMEIKLIKGPKGLGFSIAGGVGNQHIPGDNSIYVTKIIEGGAAHWDGRLQIGDKILAVNSVGLEDVMHEDAVAALKCTYDVVYLKVAKP*,2,,FALSE,FALSE,451.666666666667,380,509,466,359,284,280,-0.0918527971222051,0.087903028440893,-0.144327704924923,0.0625417129489359,-0.148516698340736,0.0572450845478214,-0.136340752090354,0.0380629203346472,0.105180447250079,0.00958044599048277,0.0948740769009101,0.00679186444024225,0.0909913813227385,0.00584710396478183,0.0955572584609891,0.00403142024204515,missense,"K46W,N78C",-0.243805808588277,-0.243805808588277
PSD95-PDZ2 binding NMDAR2A,2,KVMEIKLIKGPKGLGFSIAGGVGNQHIPGDNSIYVTKIIEGGAAHWDGRLQIGDKILAVNSVGLEDVMHEDAVAALKFTYDVVYLKVAKP*,2,,FALSE,FALSE,201.666666666667,158,229,218,70,71,35,-0.306908339784457,0.0972183124486629,-0.312600664904619,0.0824931955253514,-0.549089471410479,0.107113778353507,-0.371468204336068,0.0542397247095167,0.0817418007327398,0.0105957076589981,0.0766000789681457,0.00895854262431291,0.0500762413050286,0.0109407716494916,0.0706538206241124,0.00574478054217667,missense,"K46W,N78F",-0.562449296535497,-0.562449296535497
PSD95-PDZ2 binding NMDAR2A,2,KVMEIKLIKGPKGLGFSIAGGVGNQHIPGDNSIYVTKIIEGGAAHCDGRLQIGDKILAVNSVGLEDVMHEDAVAALKKTYDVVYLKVAKP*,2,,FALSE,FALSE,115.333333333333,123,114,109,124,140,77,-0.0734084310679665,0.0939420519465584,0.0816094576795155,0.0835284389699589,-0.0993906624023184,0.116162577567006,-0.0120541085452795,0.0549857784810241,0.107190676657933,0.0102386319433159,0.11941025456645,0.00907096732147726,0.0960091927519377,0.0118650303902323,0.108721032711578,0.00582379855366045,missense,"K46C,N78K",-0.0753732022456146,-0.0753732022456146
PSD95-PDZ2 binding NMDAR2A,2,KVMEIKLIKGPKGLGFSIAGGVGNQHIPGDNSIYVTKIIEGGAAHCDGRLQIGDKILAVNSVGLEDVMHEDAVAALKTTYDVVYLKVAKP*,2,,FALSE,FALSE,375,364,450,311,322,417,314,-0.110563068837112,0.06474574209104,0.0031192831823852,0.0503260081109714,0.00769512415107594,0.0666743152687841,-0.0272762834040836,0.0341328376935416,0.103141237102132,0.00705656103343501,0.110886429427367,0.00546527123725135,0.106947105274454,0.00681022058464334,0.10710878164639,0.00361516698105085,missense,"K46C,N78T",-0.0960022136384782,-0.0960022136384782
PSD95-PDZ2 binding NMDAR2A,2,KVMEIKLIKGPKGLGFSIAGGVGNQHIPGDNSIYVTKIIEGGAAHCDGRLQIGDKILAVNSVGLEDVMHEDAVAALKRTYDVVYLKVAKP*,2,,FALSE,FALSE,1124,960,1254,1158,1067,1023,727,-0.04523151853917,0.0509229083301118,-0.0325822182856999,0.0364651879475395,-0.135624340151175,0.0361413117224074,-0.0765937051724006,0.022921923172473,0.110261644671762,0.0055500269056485,0.107009340891556,0.0039600228655371,0.0923082272891829,0.00369153104993618,0.101885345014248,0.00242776708281093,missense,"K46C,N78R",-0.162836924510089,-0.162836924510089
PSD95-PDZ2 binding NMDAR2A,2,KVMEIKLIKGPKGLGFSIAGGVGNQHIPGDNSIYVTKIIEGGAAHCDGRLQIGDKILAVNSVGLEDVMHEDAVAALKSTYDVVYLKVAKP*,2,,FALSE,FALSE,861,721,900,962,1392,1246,1242,0.115973476096763,0.0514788274205135,0.119719207465472,0.0379390818591164,0.0829827266473775,0.0372756753696864,0.104174683007552,0.0236241582161997,0.127831184332663,0.00561061586276563,0.123548872493483,0.00412008384203933,0.114637100713055,0.00380739675669339,0.121031362524817,0.00250214404981881,missense,"K46C,N78S",0.08213944541231,0.08213944541231
PSD95-PDZ2 binding NMDAR2A,2,KVMEIKLIKGPKGLGFSIAGGVGNQHIPGDNSIYVTKIIEGGAAHCDGRLQIGDKILAVNSVGLEDVMHEDAVAALKMTYDVVYLKVAKP*,2,,FALSE,FALSE,247,220,257,264,165,150,117,-0.15740829412436,0.0910355707217116,-0.131430764266433,0.0720610484960191,-0.240902305830035,0.0791046722014316,-0.175039398349179,0.0459778368314757,0.0980356319968623,0.00992185802902779,0.0962746505103639,0.00782563907717548,0.0815549684655228,0.00807987700804891,0.0914585055409311,0.00486972571884186,missense,"K46C,N78M",-0.29625001067941,-0.29625001067941
PSD95-PDZ2 binding NMDAR2A,2,KVMEIKLIKGPKGLGFSIAGGVGNQHIPGDNSIYVTKIIEGGAAHCDGRLQIGDKILAVNSVGLEDVMHEDAVAALKITYDVVYLKVAKP*,2,,FALSE,FALSE,147.666666666667,155,135,153,36,59,33,-0.490314180847407,0.105520369966056,-0.214282037452666,0.0917481410907744,-0.459484878310125,0.118819924008018,-0.365150746609422,0.059821470178036,0.061752617358652,0.0115005389835382,0.0872772216001289,0.00996360520923918,0.0592285969302887,0.0121364559813337,0.0713229318413692,0.00633596906554517,missense,"K46C,N78I",-0.553887911015639,-0.553887911015639
PSD95-PDZ2 binding NMDAR2A,2,KVMEIKLIKGPKGLGFSIAGGVGNQHIPGDNSIYVTKIIEGGAAHCDGRLQIGDKILAVNSVGLEDVMHEDAVAALKQTYDVVYLKVAKP*,2,,FALSE,FALSE,92.3333333333333,65,111,101,147,98,95,0.156044861601379,0.0961962805450807,-0.012900745040756,0.0875014340845705,-0.0124928150859187,0.117539534160284,0.0458881413048589,0.0566998016571768,0.132198516737473,0.0104843176235637,0.109146696777108,0.00950242407198581,0.104885077058655,0.0120056749262564,0.114857964845576,0.00600533868949146,missense,"K46C,N78Q",0.00314983032849412,0.00314983032849412
PSD95-PDZ2 binding NMDAR2A,2,KVMEIKLIKGPKGLGFSIAGGVGNQHIPGDNSIYVTKIIEGGAAHCDGRLQIGDKILAVNSVGLEDVMHEDAVAALKHTYDVVYLKVAKP*,2,,FALSE,FALSE,69.6666666666667,61,77,71,70,40,44,-0.0366242038367766,0.101307061375737,-0.1647908075366,0.109188459525158,-0.139136127752417,0.145971839135585,-0.104802337170234,0.0661910392720852,0.111199745611991,0.011041335516869,0.0926518381355799,0.0118575776160664,0.0919495277192741,0.0149097957684588,0.0988976381058808,0.00701059963916095,missense,"K46C,N78H",-0.201065114388215,-0.201065114388215
PSD95-PDZ2 binding NMDAR2A,2,KVMEIKLIKGPKGLGFSIAGGVGNQHIPGDNSIYVTKIIEGGAAHCDGRLQIGDKILAVNSVGLEDVMHEDAVAALKPTYDVVYLKVAKP*,2,,FALSE,FALSE,568,550,573,581,711,569,497,-0.0247537242827348,0.0627895905026215,0.0132943067096865,0.0474837424560907,-0.0474331485314616,0.0496589898723765,-0.0177905085189897,0.0301145620272217,0.112493494988613,0.00684336241019712,0.111991410042947,0.00515660871233989,0.10131621583967,0.00507224819149794,0.108113464013035,0.00318957278814879,missense,"K46C,N78P",-0.0831471413515136,-0.0831471413515136
PSD95-PDZ2 binding NMDAR2A,2,KVMEIKLIKGPKGLGFSIAGGVGNQHIPGDNSIYVTKIIEGGAAHCDGRLQIGDKILAVNSVGLEDVMHEDAVAALKLTYDVVYLKVAKP*,2,,FALSE,FALSE,1404,1232,1664,1316,852,957,793,-0.19538681971925,0.052093129000267,-0.12910201896127,0.0366933085228426,-0.147980176456202,0.0340818038322513,-0.149728639081773,0.0225181390898431,0.093896397891809,0.00567756785760679,0.0965275460848971,0.00398479615604089,0.0910461825211824,0.00348116963908053,0.0941392853222783,0.00238500043984665,missense,"K46C,N78L",-0.261949002700425,-0.261949002700425
PSD95-PDZ2 binding NMDAR2A,2,KVMEIKLIKGPKGLGFSIAGGVGNQHIPGDNSIYVTKIIEGGAAHCDGRLQIGDKILAVNSVGLEDVMHEDAVAALKETYDVVYLKVAKP*,2,,FALSE,FALSE,535.333333333333,485,601,520,593,432,587,-0.0186120624805888,0.0868600839052219,-0.0717841673071071,0.0597650553418544,0.0428815332180245,0.0511605836271236,-0.00777884764102235,0.0354759936667676,0.113162867366686,0.00946677671227599,0.10275211301927,0.00649032677561732,0.11054110104871,0.00522562336538799,0.109173845401669,0.00375742685315421,missense,"K46C,N78E",-0.0695793911299595,-0.0695793911299595
PSD95-PDZ2 binding NMDAR2A,2,KVMEIKLIKGPKGLGFSIAGGVGNQHIPGDNSIYVTKIIEGGAAHCDGRLQIGDKILAVNSVGLEDVMHEDAVAALKDTYDVVYLKVAKP*,2,,FALSE,FALSE,273.333333333333,250,291,279,557,320,376,0.151801692481307,0.0878322760760386,0.0499788963603929,0.0659102495480212,0.0966598805190621,0.0689972516117111,0.0903464456224,0.0418899265643212,0.131736058807361,0.00957273477481467,0.115975259352558,0.00715767859633456,0.116034106958425,0.00704748899655944,0.119566749835718,0.00443675620274118,missense,"K46C,N78D",0.0633994907601313,0.0633994907601313
PSD95-PDZ2 binding NMDAR2A,2,KVMEIKLIKGPKGLGFSIAGGVGNQHIPGDNSIYVTKIIEGGAAHCDGRLQIGDKILAVNSVGLEDVMHEDAVAALKATYDVVYLKVAKP*,2,,FALSE,FALSE,489,425,509,533,614,736,700,0.0323957773168177,0.063324682145311,0.120690797195505,0.0474840923317193,0.0850237663710785,0.0500875624892325,0.0874924677239636,0.0302684652871936,0.118722150851428,0.00690168140868523,0.123654384565774,0.00515664670790683,0.114845575756021,0.00511602328008432,0.119264471813723,0.00320587339546195,missense,"K46C,N78A",0.0595317949066854,0.0595317949066854
PSD95-PDZ2 binding NMDAR2A,2,KVMEIKLIKGPKGLGFSIAGGVGNQHIPGDNSIYVTKIIEGGAAHCDGRLQIGDKILAVNSVGLEDVMHEDAVAALKGTYDVVYLKVAKP*,2,,FALSE,FALSE,897.666666666667,837,963,893,1882,1544,1615,0.134024356307082,0.0614300614688165,0.140348716908164,0.0421977313810755,0.173236509724525,0.0381737198129088,0.154159168217288,0.0257102499261733,0.129798528188762,0.00669518896598387,0.125789182600081,0.0045825619048846,0.123855765634863,0.00389912444416198,0.126325450936612,0.00272309168789836,missense,"K46C,N78G",0.149878157155047,0.149878157155047
PSD95-PDZ2 binding NMDAR2A,2,KVMEIKLIKGPKGLGFSIAGGVGNQHIPGDNSIYVTKIIEGGAAHCDGRLQIGDKILAVNSVGLEDVMHEDAVAALKVTYDVVYLKVAKP*,2,,FALSE,FALSE,1131.33333333333,962,1305,1127,583,600,401,-0.198231570817424,0.0624713613284698,-0.191180146379302,0.0434247090462784,-0.307900217014992,0.0396993304470403,-0.244567717622047,0.0265275017911033,0.0935863518702349,0.00680867899291751,0.0897860258059178,0.00471580843076832,0.074711695279431,0.00405495274030315,0.0840944391149276,0.00280965061932456,missense,"K46C,N78V",-0.39047442366315,-0.39047442366315
PSD95-PDZ2 binding NMDAR2A,2,KVMEIKLIKGPKGLGFSIAGGVGNQHIPGDNSIYVTKIIEGGAAHCDGRLQIGDKILAVNSVGLEDVMHEDAVAALK*TYDVVYLKVAKP*,2,,FALSE,TRUE,189.666666666667,116,241,212,3,1,2,-1.11370376560617,0.221819963800106,-1.54801147679552,0.446223880067761,-1.40935801359779,0.335346877583439,-1.25419730480349,0.170901569261025,-0.00618986828422471,0.0241758926909637,-0.0575622643182222,0.0484587319489258,-0.0377929555619706,0.0342528633328738,-0.0228401081805928,0.0181009770048839,stop,"K46C,N78*",-1.75871913571834,-1.75871913571834
PSD95-PDZ2 binding NMDAR2A,2,KVMEIKLIKGPKGLGFSIAGGVGNQHIPGDNSIYVTKIIEGGAAHCDGRLQIGDKILAVNSVGLEDVMHEDAVAALKYTYDVVYLKVAKP*,2,,FALSE,FALSE,141,125,145,153,86,55,75,-0.181912630872617,0.096210938953784,-0.254852789557697,0.0920936428414535,-0.210299642785426,0.102413716909731,-0.217105043315894,0.0557901558044363,0.0953649336271567,0.0104859152260056,0.0828713453370175,0.0100011257846093,0.0846807731321495,0.0104606998997562,0.087003138188071,0.00590899388274544,missense,"K46C,N78Y",-0.353257151729602,-0.353257151729602
PSD95-PDZ2 binding NMDAR2A,2,KVMEIKLIKGPKGLGFSIAGGVGNQHIPGDNSIYVTKIIEGGAAHCDGRLQIGDKILAVNSVGLEDVMHEDAVAALKWTYDVVYLKVAKP*,2,,FALSE,FALSE,485.333333333333,438,523,495,162,157,148,-0.358175923541231,0.0901050966028263,-0.321849168962859,0.0667011520850395,-0.360359353565341,0.0617379304929639,-0.345735670662798,0.0404790195850572,0.0761542080643645,0.00982044676709935,0.0755957159138448,0.00724356851785393,0.0693534356535528,0.00630601039398016,0.0733792724869086,0.004287320507691,missense,"K46C,N78W",-0.527576702097646,-0.527576702097646
PSD95-PDZ2 binding NMDAR2A,2,KVMEIKLIKGPKGLGFSIAGGVGNQHIPGDNSIYVTKIIEGGAAHCDGRLQIGDKILAVNSVGLEDVMHEDAVAALKCTYDVVYLKVAKP*,2,,FALSE,FALSE,210,181,234,215,320,294,246,0.0861192072699314,0.0894561200472117,0.0881433245410588,0.0684700389689031,0.0469783143127764,0.0794131966383973,0.074496157507666,0.0448636166727989,0.124577403261023,0.00974971558808956,0.120119815208488,0.0074356649501204,0.110959552784282,0.00811139018464501,0.11788797238548,0.00475171349954045,missense,"K46C,N78C",0.0419192635828759,0.0419192635828759
PSD95-PDZ2 binding NMDAR2A,2,KVMEIKLIKGPKGLGFSIAGGVGNQHIPGDNSIYVTKIIEGGAAHCDGRLQIGDKILAVNSVGLEDVMHEDAVAALKFTYDVVYLKVAKP*,2,,FALSE,FALSE,384.333333333333,345,433,375,337,157,192,-0.0823709459363343,0.0881534262746864,-0.26776644898257,0.067725590374658,-0.197090644605834,0.0650759248743607,-0.1981993270099,0.0414215741826978,0.106213862876221,0.00960773655106231,0.0814689561137993,0.00735481980379431,0.0860299612106851,0.00664695844805422,0.089005530194156,0.00438715083207897,missense,"K46C,N78F",-0.327636224320465,-0.327636224320465
PSD95-PDZ2 binding NMDAR2A,2,KVMEIKLIKGPKGLGFSIAGGVGNQHIPGDNSIYVTKIIEGGAAHFDGRLQIGDKILAVNSVGLEDVMHEDAVAALKKTYDVVYLKVAKP*,2,,FALSE,FALSE,182,175,166,205,90,80,97,-0.264558002042433,0.0949110226827814,-0.18628004003451,0.0840845097767001,-0.22102888223697,0.0889202991064609,-0.220810870668983,0.0513717756233807,0.0863575134176445,0.0103442389055491,0.0903181643813958,0.0091313551388312,0.0835848715533194,0.00908246074858424,0.0866106368436282,0.00544102276696259,missense,"K46F,N78K",-0.358279269488461,-0.358279269488461
PSD95-PDZ2 binding NMDAR2A,2,KVMEIKLIKGPKGLGFSIAGGVGNQHIPGDNSIYVTKIIEGGAAHFDGRLQIGDKILAVNSVGLEDVMHEDAVAALKTTYDVVYLKVAKP*,2,,FALSE,FALSE,233.333333333333,176,284,240,183,151,166,-0.0680280105626352,0.0693277258343498,-0.155198996885543,0.0618904764299871,-0.105901860707816,0.0784670013348827,-0.11380297734484,0.0397923189293494,0.107777082257054,0.00755594596431447,0.093693483376919,0.00672114187850419,0.0953441286031416,0.00801474429173841,0.0979443386041018,0.00421458885969062,missense,"K46F,N78T",-0.213262734664376,-0.213262734664376
PSD95-PDZ2 binding NMDAR2A,2,KVMEIKLIKGPKGLGFSIAGGVGNQHIPGDNSIYVTKIIEGGAAHFDGRLQIGDKILAVNSVGLEDVMHEDAVAALKRTYDVVYLKVAKP*,2,,FALSE,FALSE,630.333333333333,506,687,698,532,589,456,-0.0543651666282597,0.0528978856055302,-0.0252521051918943,0.0416910594393509,-0.129270901665609,0.0466308154549142,-0.0670744968938683,0.026797129780258,0.109266179284896,0.00576527731800829,0.107805371766268,0.00452753867348257,0.0929571775991072,0.00476294564120468,0.102893568466493,0.00283820816886999,missense,"K46F,N78R",-0.149936543463992,-0.149936543463992
PSD95-PDZ2 binding NMDAR2A,2,KVMEIKLIKGPKGLGFSIAGGVGNQHIPGDNSIYVTKIIEGGAAHFDGRLQIGDKILAVNSVGLEDVMHEDAVAALKSTYDVVYLKVAKP*,2,,FALSE,FALSE,350.666666666667,288,403,361,382,547,388,5.80869647657885e-05,0.0548454499397725,0.101523512872617,0.045799668021529,0.0149214355241238,0.0619900956516447,0.04890744228103,0.0305793785779012,0.115197704636436,0.00597754002667873,0.121572868235786,0.00497372268751739,0.107685212209117,0.00633176694427174,0.115177753000693,0.00323880366257387,missense,"K46F,N78S",0.00724157114829515,0.00724157114829515
PSD95-PDZ2 binding NMDAR2A,2,KVMEIKLIKGPKGLGFSIAGGVGNQHIPGDNSIYVTKIIEGGAAHFDGRLQIGDKILAVNSVGLEDVMHEDAVAALKMTYDVVYLKVAKP*,2,,FALSE,FALSE,153.333333333333,139,166,155,61,73,54,-0.309606372053844,0.098906893510612,-0.212503853384521,0.0854640198173711,-0.313949577562643,0.107234265829592,-0.26999654540767,0.0553768362183995,0.0814477454209274,0.0107797440904099,0.087470327681993,0.00928116627684464,0.0740938039736191,0.0109530784318937,0.0814011541497925,0.00586521729043638,missense,"K46F,N78M",-0.424935437477702,-0.424935437477702
PSD95-PDZ2 binding NMDAR2A,2,KVMEIKLIKGPKGLGFSIAGGVGNQHIPGDNSIYVTKIIEGGAAHFDGRLQIGDKILAVNSVGLEDVMHEDAVAALKITYDVVYLKVAKP*,2,,FALSE,FALSE,88,66,107,91,21,35,22,-0.400919947136338,0.119569695751984,-0.297261296251508,0.106570640014643,-0.42484903809241,0.150186838042148,-0.361053141092974,0.0703026668968189,0.0714955880289444,0.0130317582063809,0.0782658937912205,0.0115732893481874,0.0627663567267892,0.0153403224593143,0.0717569282262416,0.00744608117048779,missense,"K46F,N78I",-0.548334857548159,-0.548334857548159
PSD95-PDZ2 binding NMDAR2A,2,KVMEIKLIKGPKGLGFSIAGGVGNQHIPGDNSIYVTKIIEGGAAHFDGRLQIGDKILAVNSVGLEDVMHEDAVAALKQTYDVVYLKVAKP*,2,,FALSE,FALSE,285.666666666667,285,303,269,292,314,280,-0.0688169655600377,0.0887522192914146,0.0329852905792525,0.0656403394999259,0.0182605428290739,0.0714923992069908,0.00449216642227939,0.0424593501497176,0.107691094995004,0.00967299828615828,0.114129798757152,0.00712836707972772,0.108026273938972,0.00730234733963496,0.110473525353977,0.00449706649286823,missense,"K46F,N78Q",-0.0529497773420564,-0.0529497773420564
PSD95-PDZ2 binding NMDAR2A,2,KVMEIKLIKGPKGLGFSIAGGVGNQHIPGDNSIYVTKIIEGGAAHFDGRLQIGDKILAVNSVGLEDVMHEDAVAALKHTYDVVYLKVAKP*,2,,FALSE,FALSE,189.666666666667,151,177,241,202,146,109,0.00693112373106513,0.091199354831805,-0.0323695628957461,0.0764057279572492,-0.234732892607189,0.0825447067258952,-0.0893512664530529,0.0477659261588494,0.115946788697566,0.00993970866339932,0.107032434703876,0.00829745976365192,0.0821851221424826,0.00843124760459636,0.100534132591928,0.00505911054390474,missense,"K46F,N78H",-0.180125904530675,-0.180125904530675
PSD95-PDZ2 binding NMDAR2A,2,KVMEIKLIKGPKGLGFSIAGGVGNQHIPGDNSIYVTKIIEGGAAHFDGRLQIGDKILAVNSVGLEDVMHEDAVAALKPTYDVVYLKVAKP*,2,,FALSE,FALSE,104.666666666667,81,120,113,66,97,93,-0.276086327336647,0.106138717806422,-0.0380405404794039,0.0786431006174059,-0.0807335453347023,0.114699012004116,-0.112705971082442,0.0553452290227501,0.0851010550247895,0.0115679319754866,0.106416581552823,0.00854043251085659,0.0979148603570982,0.0117155394763296,0.0980605276198946,0.00586186962590577,missense,"K46F,N78P",-0.211776077541135,-0.211776077541135
PSD95-PDZ2 binding NMDAR2A,2,KVMEIKLIKGPKGLGFSIAGGVGNQHIPGDNSIYVTKIIEGGAAHFDGRLQIGDKILAVNSVGLEDVMHEDAVAALKLTYDVVYLKVAKP*,2,,FALSE,FALSE,983,764,1118,1067,484,466,499,-0.221483245169043,0.0528097864953495,-0.227587685730863,0.0399157304065173,-0.226588089543456,0.039205887596708,-0.225853085030461,0.0247174828334645,0.0910521796777061,0.00575567550130338,0.085832263425273,0.00433474264089426,0.0830170452789841,0.00400455170291519,0.0860765925595093,0.00261794312551809,missense,"K46F,N78L",-0.365112451899845,-0.365112451899845
PSD95-PDZ2 binding NMDAR2A,2,KVMEIKLIKGPKGLGFSIAGGVGNQHIPGDNSIYVTKIIEGGAAHFDGRLQIGDKILAVNSVGLEDVMHEDAVAALKETYDVVYLKVAKP*,2,,FALSE,FALSE,530.666666666667,489,523,580,580,350,482,-0.027239803112245,0.0868792349098054,-0.0922549376737566,0.061348810052858,-0.0500810262257402,0.0496447240459247,-0.0602552882667306,0.0352688461794573,0.112222540228844,0.00946886395737243,0.100529041556051,0.00666231834406883,0.101045757401417,0.00507079105729915,0.103615822446284,0.00373548690303768,missense,"K46F,N78E",-0.140695187759937,-0.140695187759937
PSD95-PDZ2 binding NMDAR2A,2,KVMEIKLIKGPKGLGFSIAGGVGNQHIPGDNSIYVTKIIEGGAAHFDGRLQIGDKILAVNSVGLEDVMHEDAVAALKDTYDVVYLKVAKP*,2,,FALSE,FALSE,272.666666666667,205,291,322,415,358,315,0.124584801546444,0.0886651659915322,0.0821151471726463,0.0654173843277741,-0.00057512945008486,0.065667011887997,0.0588791186294771,0.0410726878746172,0.128769722399445,0.00966351045106762,0.119465171106536,0.00710415473833019,0.106102368420573,0.00670733301555226,0.116233899442553,0.0043501986667642,missense,"K46F,N78D",0.0207551345455182,0.0207551345455182
PSD95-PDZ2 binding NMDAR2A,2,KVMEIKLIKGPKGLGFSIAGGVGNQHIPGDNSIYVTKIIEGGAAHFDGRLQIGDKILAVNSVGLEDVMHEDAVAALKATYDVVYLKVAKP*,2,,FALSE,FALSE,861.666666666667,780,930,875,788,751,646,-0.0238707500247639,0.0626878839738707,-0.00726714719566944,0.0452009842543088,-0.104460430267531,0.0414239411438155,-0.0531457814490066,0.0274546809482254,0.112589729297482,0.00683227753720856,0.109758490587519,0.00490870721547791,0.095491358600423,0.00423110721928545,0.104368823252422,0.00290785245957122,missense,"K46F,N78A",-0.131060421473197,-0.131060421473197
PSD95-PDZ2 binding NMDAR2A,2,KVMEIKLIKGPKGLGFSIAGGVGNQHIPGDNSIYVTKIIEGGAAHFDGRLQIGDKILAVNSVGLEDVMHEDAVAALKGTYDVVYLKVAKP*,2,,FALSE,FALSE,1072.66666666667,924,1262,1032,1567,1652,1242,0.0473978802382998,0.0614886358625023,0.0626417031772965,0.0414348797803051,0.0428120256536689,0.0365806387936705,0.050817607084847,0.0250449871221125,0.120357212115325,0.00670157291913185,0.11735040664671,0.00449971824077382,0.110534001435558,0.00373640461559705,0.115380067405054,0.00265263062208967,missense,"K46F,N78G",0.00983021645461268,0.00983021645461268
PSD95-PDZ2 binding NMDAR2A,2,KVMEIKLIKGPKGLGFSIAGGVGNQHIPGDNSIYVTKIIEGGAAHFDGRLQIGDKILAVNSVGLEDVMHEDAVAALKVTYDVVYLKVAKP*,2,,FALSE,FALSE,819.666666666667,696,906,857,312,287,255,-0.31390047139595,0.0652811758448254,-0.312693067901628,0.0506199026843924,-0.361847492220148,0.0469730574804418,-0.333618918225449,0.0304554387710884,0.0809797366667982,0.00711491731820252,0.0765900442473175,0.0054971874098069,0.0692014348049664,0.00479790278591298,0.0746626138757015,0.00322567662340853,missense,"K46F,N78V",-0.511156142854758,-0.511156142854758
PSD95-PDZ2 binding NMDAR2A,2,KVMEIKLIKGPKGLGFSIAGGVGNQHIPGDNSIYVTKIIEGGAAHFDGRLQIGDKILAVNSVGLEDVMHEDAVAALK*TYDVVYLKVAKP*,2,,FALSE,TRUE,81,48,108,87,1,5,2,-1.17511006606182,0.364510936908885,-0.857212156155612,0.211610294474853,-1.13901805788952,0.346939933382406,-0.981243616550626,0.161868050119755,-0.0128824675657883,0.0397276112772841,0.0174567129366615,0.0229803177186147,-0.0101800026010876,0.0354369964870392,0.00606968156462102,0.0171441951394139,stop,"K46F,N78*",-1.3888137314695,-1.3888137314695
PSD95-PDZ2 binding NMDAR2A,2,KVMEIKLIKGPKGLGFSIAGGVGNQHIPGDNSIYVTKIIEGGAAHFDGRLQIGDKILAVNSVGLEDVMHEDAVAALKYTYDVVYLKVAKP*,2,,FALSE,FALSE,98,61,121,112,31,70,46,-0.267940484655298,0.111767742746519,-0.133966597032293,0.090526091817796,-0.263994920394486,0.122796202515241,-0.20605419965452,0.0610397700948044,0.0859888606810884,0.0121814326747708,0.0959992657858855,0.00983089389370258,0.0791962520928675,0.012542599390996,0.088173584239936,0.00646500485423823,missense,"K46F,N78Y",-0.338281106459737,-0.338281106459737
PSD95-PDZ2 binding NMDAR2A,2,KVMEIKLIKGPKGLGFSIAGGVGNQHIPGDNSIYVTKIIEGGAAHFDGRLQIGDKILAVNSVGLEDVMHEDAVAALKWTYDVVYLKVAKP*,2,,FALSE,FALSE,249.333333333333,210,321,217,54,80,60,-0.46140839574322,0.0992468978554524,-0.37514005089995,0.0778605105190048,-0.384096950086374,0.0946137090665121,-0.400944202968891,0.0514216402757535,0.0649030243231786,0.0108168007575128,0.069808467228904,0.00845544529816294,0.0669288397982252,0.0096639946953589,0.0675318810435939,0.00544630416332343,missense,"K46F,N78W",-0.602395015018743,-0.602395015018743
PSD95-PDZ2 binding NMDAR2A,2,KVMEIKLIKGPKGLGFSIAGGVGNQHIPGDNSIYVTKIIEGGAAHFDGRLQIGDKILAVNSVGLEDVMHEDAVAALKCTYDVVYLKVAKP*,2,,FALSE,FALSE,521.666666666667,449,574,542,488,449,351,-0.0520533330809381,0.0871952196877653,-0.0475663226055956,0.0598488095921703,-0.125778006057422,0.0526430902681441,-0.0849095369748089,0.0360012336822434,0.109518143259652,0.00950330276059404,0.105382106834467,0.0064994222654531,0.0933139475108039,0.00537704895113039,0.101004576739956,0.00381305745668396,missense,"K46F,N78C",-0.174106496078162,-0.174106496078162
PSD95-PDZ2 binding NMDAR2A,2,KVMEIKLIKGPKGLGFSIAGGVGNQHIPGDNSIYVTKIIEGGAAHFDGRLQIGDKILAVNSVGLEDVMHEDAVAALKFTYDVVYLKVAKP*,2,,FALSE,FALSE,334.666666666667,296,362,346,150,125,83,-0.268746320867318,0.090931345260306,-0.281753260406997,0.0711469839969439,-0.427210773392242,0.0771925635032599,-0.328714179310248,0.0453461166480093,0.0859010335556371,0.00991049862058032,0.0799500254247166,0.00772637409266146,0.0625251253277181,0.00788457118505142,0.0751820974983675,0.00480281730738672,missense,"K46F,N78F",-0.504509266445887,-0.504509266445887
PSD95-PDZ2 binding NMDAR2A,2,KVMEIKLIKGPKGLGFSIAGGVGNQHIPGDNSIYVTKIIEGGAAHKDGRLQIGDKILAVNSVGLEDVMHEDAVAALKNTYDVVYLKVAKP*,0,2,FALSE,FALSE,63.3333333333333,74,76,40,85,60,28,-0.0363502095205025,0.0985808954982288,-0.0449264683610896,0.101760566132909,-0.10216256736633,0.191898580644968,-0.0478907270798099,0.066427233104289,0.111229607924989,0.0107442139567383,0.105668788016118,0.0110509280598267,0.0957260659711303,0.0196008261772739,0.104925410407868,0.00703561602223984,synonymous,"",-0.123938799401592,-0.123938799401592
PSD95-PDZ2 binding NMDAR2A,2,KVMEIKLIKGPKGLGFSIAGGVGNQHIPGDNSIYVTKIIEGGAAHKDGRLQIGDKILAVNSVGLEDVMHEDAVAALKNTYDVVYLKVAKP*,0,2,FALSE,FALSE,44.3333333333333,51,48,34,110,122,71,0.142586168637846,0.0993887286349589,0.289921772255192,0.106593005818192,0.229584683503289,0.193255584459384,0.213397407045444,0.068038014559332,0.1307316698799,0.0108322587246267,0.142032420399776,0.0115757182152368,0.129611257707458,0.0197394327047369,0.132599647267721,0.00720622134905867,synonymous,"",0.230157507183168,0.230157507183168
PSD95-PDZ2 binding NMDAR2A,2,KVMEIKLIKGPKGLGFSIAGGVGNQHIPGDNSIYVTKIIEGGAAHKDGRLQIGDKILAVNSVGLEDVMHEDAVAALKNTYDVVYLKVAKP*,0,2,FALSE,FALSE,217.666666666667,145,211,297,658,476,806,0.353826387568386,0.0889603755678881,0.255766961240467,0.0677922314243572,0.309117101275367,0.0648352880460875,0.298875354785068,0.041457022303779,0.153754488824558,0.00969568498990109,0.138323298352168,0.00736205684535218,0.137734825328278,0.00662237941976239,0.141653012740898,0.00439090530681745,synonymous,"",0.345996772867299,0.345996772867299
PSD95-PDZ2 binding NMDAR2A,2,KVMEIKLIKGPKGLGFSIAGGVGNQHIPGDNSIYVTKIIEGGAAHKDGRLQIGDKILAVNSVGLEDVMHEDAVAALKNTYDVVYLKVAKP*,0,2,FALSE,FALSE,34,31,37,,143,35,54,0.358479998330435,0.103141753074492,0.006858036622149,0.132227321136153,,,0.225466904753883,0.081326185036898,0.154261680298587,0.0112412963719255,0.111292448152168,0.0143595369891194,,,0.133877983689239,0.0086136330497905,synonymous,"",0.246514027065708,0.246514027065708
PSD95-PDZ2 binding NMDAR2A,2,KVMEIKLIKGPKGLGFSIAGGVGNQHIPGDNSIYVTKIIEGGAAHKDGRLQIGDKILAVNSVGLEDVMHEDAVAALKNTYDVVYLKVAKP*,0,2,FALSE,FALSE,111,93,97,143,329,340,199,0.283107938534312,0.091724786612563,0.381971296679265,0.0817913075204712,0.106397709571587,0.0961508421748322,0.271591524857023,0.0515364545028245,0.146046969601176,0.00999697484508293,0.152028755041067,0.00888231944530804,0.117028744302594,0.00982099991533631,0.138763255904445,0.00545846467005858,synonymous,"",0.309021869895332,0.309021869895332
PSD95-PDZ2 binding NMDAR2A,2,KVMEIKLIKGPKGLGFSIAGGVGNQHIPGDNSIYVTKIIEGGAAHKDGRLQIGDKILAVNSVGLEDVMHEDAVAALKNTYDVVYLKVAKP*,0,2,FALSE,FALSE,85,50,78,127,59,76,53,-0.0287027116704307,0.104327931446599,0.0153335295096836,0.0977426415326857,-0.259150018833393,0.115039189300585,-0.0757566920449397,0.0606215951824831,0.112063099573848,0.0113705765347437,0.112212864239961,0.0106145920861365,0.0796911180425052,0.0117502857263286,0.101973996952545,0.00642071401182713,synonymous,"",-0.161702608717337,-0.161702608717337
PSD95-PDZ2 binding NMDAR2A,2,KVMEIKLIKGPKGLGFSIAGGVGNQHIPGDNSIYVTKIIEGGAAHKDGRLQIGDKILAVNSVGLEDVMHEDAVAALKNTYDVVYLKVAKP*,0,2,FALSE,FALSE,538,394,699,521,862,936,981,0.146632993062956,0.0867053510474746,0.106388029289546,0.0569895169520676,0.198171140316859,0.0496664229211962,0.156678586156979,0.0343744372759671,0.131172728436419,0.00944991256307779,0.122101141839327,0.00618891065502734,0.126402628453714,0.00507300741492415,0.126592294163326,0.0036407559121811,synonymous,"",0.153292459110145,0.153292459110145
PSD95-PDZ2 binding NMDAR2A,2,KVMEIKLIKGPKGLGFSIAGGVGNQHIPGDNSIYVTKIIEGGAAHKDGRLQIGDKILAVNSVGLEDVMHEDAVAALKNTYDVVYLKVAKP*,0,2,FALSE,FALSE,88,72,108,84,47,97,86,-0.196837162330232,0.104537650949704,-0.00799133347342412,0.0881121060249313,0.0132379524284993,0.128022541336378,-0.064813415524276,0.05962057752506,0.0937383267843778,0.0113934336126885,0.109679845875117,0.00956874142788837,0.107513258568716,0.0130764259489223,0.103133050070168,0.00631469159391227,synonymous,"",-0.146872337871417,-0.146872337871417
PSD95-PDZ2 binding NMDAR2A,2,KVMEIKLIKGPKGLGFSIAGGVGNQHIPGDNSIYVTKIIEGGAAHKDGRLQIGDKILAVNSVGLEDVMHEDAVAALKNTYDVVYLKVAKP*,0,2,FALSE,FALSE,524,334,658,580,540,484,432,0.0607312341936759,0.0874092790271281,-0.0651831010696051,0.0589354476127383,-0.0833222517073967,0.0501593317668943,-0.0538257050369518,0.0350016459895711,0.121810398424228,0.00952663283210463,0.103468971335619,0.00640023357271233,0.0976504457717237,0.00512335390822961,0.104296809395067,0.00370718649296102,synonymous,"",-0.131981850347329,-0.131981850347329
PSD95-PDZ2 binding NMDAR2A,2,KVMEIKLIKGPKGLGFSIAGGVGNQHIPGDNSIYVTKIIEGGAAHKDGRLQIGDKILAVNSVGLEDVMHEDAVAALKNTYDVVYLKVAKP*,0,2,FALSE,FALSE,67.5,,60,75,16,16,63,,,-0.355763375687146,0.143229544257964,-0.0468240578774146,0.137713614704223,-0.195230458708227,0.0992709858333228,,,0.0719127228551517,0.0155543492905613,0.101378429327629,0.0140662875931091,0.0893199767910567,0.0105142500422372,synonymous,"",-0.323612829596176,-0.323612829596176
PSD95-PDZ2 binding NMDAR2A,2,KVMEIKLIKGPKGLGFSIAGGVGNQHIPGDNSIYVTKIIEGGAAHKDGRLQIGDKILAVNSVGLEDVMHEDAVAALKNTYDVVYLKVAKP*,0,1,FALSE,FALSE,29296.3333333333,21842,33870,32177,34564,32621,32691,0.0546394855156306,0.0847143540190877,0.0120120135976748,0.0505946149946707,0.0109061187731113,0.00717025357379289,0.0112327357167805,0.00707451650933549,0.121146466017885,0.00923291617699197,0.111852156405993,0.00549444123365505,0.107275081371157,0.00073238110190565,0.111187450277704,0.000749294820462232,synonymous,"",-0.0438149932484269,-0.0438149932484269
PSD95-PDZ2 binding NMDAR2A,2,KVMEIKLIKGPKGLGFSIAGGVGNQHIPGDNSIYVTKIIEGGAAHKDGRLQIGDKILAVNSVGLEDVMHEDAVAALKNTYDVVYLKVAKP*,0,2,FALSE,FALSE,34.5,,37,32,11,46,40,,,0.0851261709932064,0.127085988516125,0.073824802781376,0.204518511784195,0.0819780014140471,0.107943419140763,,,0.119792160321435,0.0138012018788237,0.113701695806781,0.0208898460115937,0.118680409137753,0.0114327876340986,synonymous,"",0.0520586191359423,0.0520586191359423
PSD95-PDZ2 binding NMDAR2A,2,KVMEIKLIKGPKGLGFSIAGGVGNQHIPGDNSIYVTKIIEGGAAHKDGRLQIGDKILAVNSVGLEDVMHEDAVAALKNTYDVVYLKVAKP*,0,2,FALSE,FALSE,516.666666666667,593,485,472,920,765,676,0.0490167562058005,0.0862557409128634,0.153287682188744,0.0592717327195864,0.115125134754997,0.052893104039326,0.117671633016586,0.0358865242567563,0.120533651471818,0.00940091009197052,0.127194319972229,0.0064367532449645,0.117920177388864,0.00540258575528178,0.122460887033024,0.00380090804997011,synonymous,"",0.100430441152924,0.100430441152924
PSD95-PDZ2 binding NMDAR2A,2,KVMEIKLIKGPKGLGFSIAGGVGNQHIPGDNSIYVTKIIEGGAAHKDGRLQIGDKILAVNSVGLEDVMHEDAVAALKNTYDVVYLKVAKP*,0,2,FALSE,FALSE,47,37,45,59,31,28,28,-0.125955450810035,0.115540733195787,-0.113106807464681,0.131198161525297,-0.220128617208378,0.165616663854064,-0.141810963823731,0.0768181573232111,0.101463639790958,0.0125926463936033,0.0982645837043582,0.0142477729801928,0.0836768260549087,0.0169163494036956,0.0949778829922568,0.00813616694848049,synonymous,"",-0.251219010789403,-0.251219010789403
PSD95-PDZ2 binding NMDAR2A,2,KVMEIKLIKGPKGLGFSIAGGVGNQHIPGDNSIYVTKIIEGGAAHKDGRLQIGDKILAVNSVGLEDVMHEDAVAALKNTYDVVYLKVAKP*,0,2,FALSE,FALSE,217,198,248,205,390,188,186,0.116806507637224,0.0888514335208291,-0.0565532800128842,0.0705604552616935,-0.023425561869831,0.082775158981067,3.80045835788874e-05,0.0459572053568187,0.127921975444452,0.00968381152642146,0.104406147053986,0.00766267862491211,0.103768388917287,0.00845478636439647,0.110001764437053,0.00486754054377321,synonymous,"",-0.0589860340641415,-0.0589860340641415
PSD95-PDZ2 binding NMDAR2A,2,KVMEIKLIKGPKGLGFSIAGGVGNQHIPGDNSIYVTKIIEGGAAHKDGRLQIGDKILAVNSVGLEDVMHEDAVAALKNTYDVVYLKVAKP*,0,2,FALSE,FALSE,52.3333333333333,34,39,84,30,90,106,-0.111253716636757,0.11694165734587,0.262264635919242,0.116604847847107,0.0767018052132075,0.126176518761142,0.0762413278919819,0.0690915552532351,0.103065964224049,0.012745331442056,0.13902892861898,0.0126629777521324,0.113995557410074,0.0128878702676092,0.118072811466436,0.00731780672511172,synonymous,"",0.0442843093187497,0.0442843093187497
PSD95-PDZ2 binding NMDAR2A,2,KVMEIKLIKGPKGLGFSIAGGVGNQHIPGDNSIYVTKIIEGGAAHKDGRLQIGDKILAVNSVGLEDVMHEDAVAALKNTYDVVYLKVAKP*,0,2,FALSE,FALSE,124.666666666667,127,153,94,411,190,162,0.25781757126705,0.0900336294517376,0.0848004516042527,0.0763898627150598,0.17130315605001,0.117238662377666,0.160007660432101,0.0521650219929073,0.143290602704825,0.00981265764773403,0.119756788058172,0.00829573684035511,0.123658289816199,0.0119749434039443,0.126944891843746,0.0055250391651507,synonymous,"",0.157804003077167,0.157804003077167
PSD95-PDZ2 binding NMDAR2A,2,KVMEIKLIKGPKGLGFSIAGGVGNQHIPGDNSIYVTKIIEGGAAHKDGRLQIGDKILAVNSVGLEDVMHEDAVAALKNTYDVVYLKVAKP*,0,2,FALSE,FALSE,222.333333333333,179,294,194,483,371,124,0.206194284783191,0.088750127948456,0.0893930228521984,0.065178095290345,-0.129753170929359,0.0880312629140674,0.0620222670668519,0.0451112816747621,0.137664242421432,0.00967277035318921,0.120255529136365,0.00707816858240924,0.0929079178496206,0.00899165317817991,0.116566804856083,0.00477794484735566,synonymous,"",0.0250147127940603,0.0250147127940603
PSD95-PDZ2 binding NMDAR2A,2,KVMEIKLIKGPKGLGFSIAGGVGNQHIPGDNSIYVTKIIEGGAAHKDGRLQIGDKILAVNSVGLEDVMHEDAVAALKNTYDVVYLKVAKP*,0,2,FALSE,FALSE,95.6666666666667,64,107,116,116,99,164,0.0931858976879266,0.0974606294464242,0.000517638126860244,0.0880516236194628,0.111198218187787,0.106649152780553,0.0610025847483976,0.0557123113356983,0.125347593402158,0.0106221174989183,0.110603897662476,0.00956217319878827,0.117519075886248,0.0108933140546392,0.116458805577443,0.00590074901440001,synonymous,"",0.0236328446734001,0.0236328446734001
PSD95-PDZ2 binding NMDAR2A,2,KVMEIKLIKGPKGLGFSIAGGVGNQHIPGDNSIYVTKIIEGGAAHKDGRLQIGDKILAVNSVGLEDVMHEDAVAALKNTYDVVYLKVAKP*,0,2,FALSE,FALSE,48.3333333333333,38,55,52,92,39,87,0.175401143256008,0.103149034955915,-0.0756796821930832,0.11767442066739,0.162307643422624,0.157833473572588,0.0849814058240047,0.0696148519128258,0.134308134736509,0.0112420900154771,0.102329070416454,0.0127791305286043,0.122739473852098,0.0161213619717973,0.118998513613891,0.00737323149881592,synonymous,"",0.0561288170127297,0.0561288170127297
PSD95-PDZ2 binding NMDAR2A,2,KVMEIKLIKGPKGLGFSIAGGVGNQHIPGDNSIYVTKIIEGGAAHKDGRLQIGDKILAVNSVGLEDVMHEDAVAALKNTYDVVYLKVAKP*,0,2,FALSE,FALSE,225.333333333333,145,234,297,259,281,489,0.089035937558802,0.0905776288561524,0.0751913656226361,0.0686939025496873,0.157440964953413,0.0661486444777569,0.111618768675303,0.042169663640613,0.124895294208548,0.00987194749252425,0.118713266761673,0.0074599759422903,0.122242383574436,0.0067565277341451,0.121819800127099,0.00446638445254173,synonymous,"",0.0922276311987628,0.0922276311987628
PSD95-PDZ2 binding NMDAR2A,2,KVMEIKLIKGPKGLGFSIAGGVGNQHIPGDNSIYVTKIIEGGAAHKDGRLQIGDKILAVNSVGLEDVMHEDAVAALKNTYDVVYLKVAKP*,0,2,FALSE,FALSE,53,43,39,77,240,97,76,0.412604174416046,0.0977836476922119,0.283715527331096,0.115931986250881,0.00212828333787808,0.134089959011831,0.274417884990065,0.0652876922854611,0.160160609550112,0.0106573228713906,0.14135843863273,0.0125899067642567,0.106378499301605,0.0136961616384817,0.139062608800951,0.00691492197450863,synonymous,"",0.312852138298216,0.312852138298216
PSD95-PDZ2 binding NMDAR2A,2,KVMEIKLIKGPKGLGFSIAGGVGNQHIPGDNSIYVTKIIEGGAAHKDGRLQIGDKILAVNSVGLEDVMHEDAVAALKNTYDVVYLKVAKP*,0,2,FALSE,FALSE,61,73,49,,169,81,71,0.162688630419146,0.0949100526776256,0.166719862236616,0.109655580718041,,,0.164415168523601,0.0717628927008253,0.132922613158959,0.0103441331858467,0.128653019162265,0.0119083057408592,,,0.127411711446152,0.0076007404507656,synonymous,"",0.16377703488616,0.16377703488616
PSD95-PDZ2 binding NMDAR2A,2,KVMEIKLIKGPKGLGFSIAGGVGNQHIPGDNSIYVTKIIEGGAAHKDGRLQIGDKILAVNSVGLEDVMHEDAVAALKNTYDVVYLKVAKP*,0,2,FALSE,FALSE,475.333333333333,340,640,446,625,913,568,0.097189922940717,0.087205999598562,0.124517287223534,0.0574348033053958,0.0794881844700069,0.054790406119975,0.100299614222407,0.0360902323074333,0.125783987328047,0.00950447765018547,0.124069931251768,0.00623726757405456,0.114280162618163,0.00559637920682056,0.120620936036192,0.00382248371341755,synonymous,"",0.0768879725539062,0.0768879725539062
PSD95-PDZ2 binding NMDAR2A,2,KVMEIKLIKGPKGLGFSIAGGVGNQHIPGDNSIYVTKIIEGGAAHKDGRLQIGDKILAVNSVGLEDVMHEDAVAALKNTYDVVYLKVAKP*,0,2,FALSE,FALSE,34,,34,,53,42,27,,,0.0832891618603846,0.131837756587093,,,0.0832891618603846,0.131837756587093,,,0.119592665993293,0.0143172313105062,,,0.118819280215365,0.0139635476179486,synonymous,"",0.0538354968841127,0.0538354968841127
PSD95-PDZ2 binding NMDAR2A,2,KVMEIKLIKGPKGLGFSIAGGVGNQHIPGDNSIYVTKIIEGGAAHKDGRLQIGDKILAVNSVGLEDVMHEDAVAALKNTYDVVYLKVAKP*,0,2,FALSE,FALSE,38.6666666666667,40,43,33,61,80,59,0.0441363401186257,0.105918199101737,0.200570342068213,0.114198097458966,0.1824509931188,0.19748578001607,0.125312637588431,0.0722709001088187,0.120001740756527,0.0115438979054711,0.132329091649136,0.0124016110321146,0.124796947621293,0.0201715116056011,0.123270181228783,0.00765454586899646,synonymous,"",0.110785490403613,0.110785490403613
PSD95-PDZ2 binding NMDAR2A,2,KVMEIKLIKGPKGLGFSIAGGVGNQHIPGDNSIYVTKIIEGGAAHKDGRLQIGDKILAVNSVGLEDVMHEDAVAALKNTYDVVYLKVAKP*,0,2,FALSE,FALSE,553.666666666667,474,579,608,1155,875,824,0.17723174262446,0.0862946757762393,0.141028659131651,0.0580093089228149,0.0983651511372444,0.0467734055652764,0.124552880549102,0.0335474820161635,0.134507649573378,0.00940515355618712,0.12586302252533,0.00629965736303993,0.116208286011026,0.00477751002181871,0.123189711840716,0.00355316924924701,synonymous,"",0.109755871655602,0.109755871655602
PSD95-PDZ2 binding NMDAR2A,2,KVMEIKLIKGPKGLGFSIAGGVGNQHIPGDNSIYVTKIIEGGAAHKDGRLQIGDKILAVNSVGLEDVMHEDAVAALKNTYDVVYLKVAKP*,0,2,FALSE,FALSE,58,50,52,72,114,104,118,0.158353777463999,0.0993488233100752,0.221282165348955,0.105278633980127,0.15604117084734,0.134279552403008,0.180820940746516,0.0636286436776256,0.132450162717261,0.0108279094909705,0.134578340820611,0.011432980913566,0.12209940637854,0.0137155270089411,0.129149322791902,0.00673920444991089,synonymous,"",0.186010051208364,0.186010051208364
PSD95-PDZ2 binding NMDAR2A,2,KVMEIKLIKGPKGLGFSIAGGVGNQHIPGDNSIYVTKIIEGGAAHKDGRLQIGDKILAVNSVGLEDVMHEDAVAALKNTYDVVYLKVAKP*,0,2,FALSE,FALSE,136.333333333333,122,131,156,270,270,257,0.149897957601386,0.0910475784246442,0.229896009912905,0.0768859789583437,0.157619959759586,0.0912265795520909,0.18517159975903,0.0493892164640292,0.131528573018523,0.00992316673421641,0.135513781534162,0.00834961375085383,0.12226066638857,0.00931802790066481,0.129610121244965,0.00523104074099633,synonymous,"",0.191906041444195,0.191906041444195
NHERF3_PDZ2 abundance,1,KNGGVQTWTQPRLCYLVKEGGSYGFSLKTVQGKKGVYMTDITPQGVAMRKGVLADDHLIEVNGENVEDASHEEVVEKVKKSGSRVMFLLVDKETDKRHVEQKIQFKRETAS*,2,,FALSE,FALSE,35,36,31,38,45,90,100,-0.344062671229966,0.197179475607305,-0.190123424932328,0.119434630913698,-0.238488936261005,0.112064185615776,-0.234640598617924,0.075495484679793,0.161106222681111,0.0295002940430442,0.154210911355804,0.0176262191603551,0.164184137531179,0.0158132577062481,0.160077061349948,0.0107484550009179,missense,"M1K,A50K",-0.234640598617924,-0.390168018796728
NHERF3_PDZ2 abundance,1,KNGGVQTWTQPRLCYLVKEGGSYGFSLKTVQGKKGVYMTDITPQGVAMRNGVLADDHLIEVNGENVEDASHEEVVEKVKKSGSRVMFLLVDKETDKRHVEQKIQFKRETAS*,2,,FALSE,FALSE,37.6666666666667,45,41,27,76,166,120,-0.257233406784656,0.172909422227328,-0.10841577951684,0.101898094712565,-0.0890682248848704,0.122821178551622,-0.127263258846075,0.0714199215034883,0.174096869018863,0.0258692177916011,0.16626936420279,0.0150381688768654,0.185268734743556,0.0173311655061765,0.175364604830875,0.0101682082803397,missense,"M1K,A50N",-0.127263258846075,-0.216930500452609
NHERF3_PDZ2 abundance,1,KNGGVQTWTQPRLCYLVKEGGSYGFSLKTVQGKKGVYMTDITPQGVAMRTGVLADDHLIEVNGENVEDASHEEVVEKVKKSGSRVMFLLVDKETDKRHVEQKIQFKRETAS*,2,,FALSE,FALSE,33.6666666666667,36,33,32,48,46,45,-0.32544079035167,0.196005712754876,-0.370367520222662,0.126749930678762,-0.417158671995837,0.137588827728623,-0.379597220808477,0.0841857615790053,0.163892268033206,0.0293246857593889,0.127610402762589,0.0187058145498688,0.138972241688121,0.019415012730588,0.139439274370918,0.0119857084683653,missense,"M1K,A50T",-0.379597220808477,-0.624034172951732
NHERF3_PDZ2 abundance,1,KNGGVQTWTQPRLCYLVKEGGSYGFSLKTVQGKKGVYMTDITPQGVAMRRGVLADDHLIEVNGENVEDASHEEVVEKVKKSGSRVMFLLVDKETDKRHVEQKIQFKRETAS*,2,,FALSE,FALSE,153.666666666667,181,135,145,238,342,254,-0.329429429989912,0.089037550392546,-0.223622129488633,0.058651352840464,-0.355102038610349,0.0625481297775065,-0.293447300263765,0.0385630523259451,0.163295522140676,0.0133210310523575,0.149267156738066,0.00865579431450117,0.147728987036464,0.00882609987999872,0.151704624388007,0.00549030494183192,missense,"M1K,A50R",-0.293447300263765,-0.485043968198851
NHERF3_PDZ2 abundance,1,KNGGVQTWTQPRLCYLVKEGGSYGFSLKTVQGKKGVYMTDITPQGVAMRSGVLADDHLIEVNGENVEDASHEEVVEKVKKSGSRVMFLLVDKETDKRHVEQKIQFKRETAS*,2,,FALSE,FALSE,72.6666666666667,83,60,75,206,536,380,-0.146180547188298,0.124032707400818,0.0689726030373616,0.0809341968793429,-0.0568543626335362,0.0738044487354518,-0.0234516811318871,0.0499220641207898,0.190711640928176,0.0185567048903513,0.19244842536354,0.0119443069472324,0.189814398487016,0.0104144670423319,0.190144483076148,0.00710751195294821,missense,"M1K,A50S",-0.0234516811318871,-0.0494458138622598
NHERF3_PDZ2 abundance,1,KNGGVQTWTQPRLCYLVKEGGSYGFSLKTVQGKKGVYMTDITPQGVAMRMGVLADDHLIEVNGENVEDASHEEVVEKVKKSGSRVMFLLVDKETDKRHVEQKIQFKRETAS*,2,,FALSE,FALSE,34,39,29,34,81,125,88,-0.197558733402963,0.182487575955403,-0.09303640215688,0.119600119811197,-0.243224058973403,0.118439552665605,-0.1738950651151,0.07642177475565,0.183024879433032,0.0273022186173585,0.168539059967098,0.0176506420898991,0.163515969415644,0.0167128789507777,0.168725533985512,0.0108803329170658,missense,"M1K,A50M",-0.1738950651151,-0.292164049831968
NHERF3_PDZ2 abundance,1,KNGGVQTWTQPRLCYLVKEGGSYGFSLKTVQGKKGVYMTDITPQGVAMRIGVLADDHLIEVNGENVEDASHEEVVEKVKKSGSRVMFLLVDKETDKRHVEQKIQFKRETAS*,2,,FALSE,FALSE,36.6666666666667,27,36,47,13,12,7,-0.619337847011913,0.258855607863777,-0.721856598587807,0.171821368831512,-1.05728969173605,0.253653724383815,-0.779107330578244,0.124670505446905,0.11992192292929,0.0387277454874692,0.0757374788012631,0.0253574786499305,0.0486440362468074,0.0357928065045092,0.0825601582822508,0.0177496087801979,missense,"M1K,A50I",-0.779107330578244,-1.26858487719674
NHERF3_PDZ2 abundance,1,KNGGVQTWTQPRLCYLVKEGGSYGFSLKTVQGKKGVYMTDITPQGVAMRQGVLADDHLIEVNGENVEDASHEEVVEKVKKSGSRVMFLLVDKETDKRHVEQKIQFKRETAS*,2,,FALSE,FALSE,30,41,24,25,85,168,112,-0.198080503903515,0.178226106251304,0.0260862879789298,0.127639892254644,-0.0867963763816128,0.127305832396049,-0.0646351411236428,0.0804350709497269,0.182946816626841,0.0266646542413541,0.186119242760328,0.0188371554989787,0.185589312862731,0.0179639902268985,0.184281105042601,0.0114517145530716,missense,"M1K,A50Q",-0.0646351411236428,-0.115889259201427
NHERF3_PDZ2 abundance,1,KNGGVQTWTQPRLCYLVKEGGSYGFSLKTVQGKKGVYMTDITPQGVAMRHGVLADDHLIEVNGENVEDASHEEVVEKVKKSGSRVMFLLVDKETDKRHVEQKIQFKRETAS*,2,,FALSE,FALSE,40.6666666666667,49,38,35,78,99,84,-0.27430981525803,0.16684162343004,-0.216726552660836,0.109506550056385,-0.264752430946256,0.118298428933022,-0.245558926788486,0.07240064699685,0.171542043930642,0.0249614060218278,0.15028480921854,0.016161028304956,0.160478123808396,0.0166929651313933,0.158522595416995,0.0103078362842973,missense,"M1K,A50H",-0.245558926788486,-0.407783132756096
NHERF3_PDZ2 abundance,1,KNGGVQTWTQPRLCYLVKEGGSYGFSLKTVQGKKGVYMTDITPQGVAMRPGVLADDHLIEVNGENVEDASHEEVVEKVKKSGSRVMFLLVDKETDKRHVEQKIQFKRETAS*,2,,FALSE,FALSE,31,41,25,27,14,8,22,-0.718487706719534,0.227134143553295,-0.731885271734891,0.208335529479294,-0.572752175995002,0.17312667962059,-0.658403551643249,0.114869192674609,0.105087975295071,0.0339818533414792,0.0742574424882962,0.0307462556998574,0.117016608292516,0.0244297211069192,0.0997450156525459,0.0163541747389466,missense,"M1K,A50P",-0.658403551643249,-1.07384711258192
NHERF3_PDZ2 abundance,1,KNGGVQTWTQPRLCYLVKEGGSYGFSLKTVQGKKGVYMTDITPQGVAMRLGVLADDHLIEVNGENVEDASHEEVVEKVKKSGSRVMFLLVDKETDKRHVEQKIQFKRETAS*,2,,FALSE,FALSE,131.666666666667,166,104,125,54,71,60,-0.732594475288442,0.115067484310093,-0.542212990726436,0.0850241985806848,-0.719396350447303,0.0971705574852068,-0.645864255252446,0.0559223524071297,0.102977442139943,0.0172154054649254,0.102249367176499,0.0125479113273236,0.0963238052440482,0.0137116337260657,0.101530262327514,0.00796178593915817,missense,"M1K,A50L",-0.645864255252446,-1.05361680520851
NHERF3_PDZ2 abundance,1,KNGGVQTWTQPRLCYLVKEGGSYGFSLKTVQGKKGVYMTDITPQGVAMREGVLADDHLIEVNGENVEDASHEEVVEKVKKSGSRVMFLLVDKETDKRHVEQKIQFKRETAS*,2,,FALSE,FALSE,44,45,52,35,99,153,146,-0.180947585457451,0.16994679488651,-0.186838412011827,0.0934487677367129,-0.107143496023333,0.109393713705367,-0.157343167286176,0.0655544687895048,0.185510096250228,0.0254259750178543,0.154695715111954,0.0137912132167313,0.182718152512023,0.0154364302632558,0.171082063382582,0.00933313112541238,missense,"M1K,A50E",-0.157343167286176,-0.26546000119507
NHERF3_PDZ2 abundance,1,KNGGVQTWTQPRLCYLVKEGGSYGFSLKTVQGKKGVYMTDITPQGVAMRGGVLADDHLIEVNGENVEDASHEEVVEKVKKSGSRVMFLLVDKETDKRHVEQKIQFKRETAS*,2,,FALSE,FALSE,109,142,91,94,311,527,438,-0.185182444102766,0.0974056581174947,-0.029351731303493,0.0675670144025146,-0.0760209446904493,0.0669136373510966,-0.0783627312941582,0.0427263208867767,0.184876513191531,0.0145729952221045,0.177937673727859,0.00997157185280839,0.187109822535756,0.00944211199752254,0.182326678419014,0.00608303846718953,missense,"M1K,A50G",-0.0783627312941582,-0.138036703522903
NHERF3_PDZ2 abundance,1,KNGGVQTWTQPRLCYLVKEGGSYGFSLKTVQGKKGVYMTDITPQGVAMRVGVLADDHLIEVNGENVEDASHEEVVEKVKKSGSRVMFLLVDKETDKRHVEQKIQFKRETAS*,2,,FALSE,FALSE,114,124,103,115,116,192,221,-0.43479888887823,0.112197998565244,-0.299196555129571,0.0696909737471066,-0.329220131787485,0.069504831132039,-0.333699357203044,0.0450682027775833,0.147531051671384,0.0167860977341656,0.138113847358079,0.0102850267746268,0.151381155302982,0.00980775258822257,0.145973852216118,0.00641645724352511,missense,"M1K,A50V",-0.333699357203044,-0.549984731931899
NHERF3_PDZ2 abundance,1,KNGGVQTWTQPRLCYLVKEGGSYGFSLKTVQGKKGVYMTDITPQGVAMR*GVLADDHLIEVNGENVEDASHEEVVEKVKKSGSRVMFLLVDKETDKRHVEQKIQFKRETAS*,2,,FALSE,TRUE,53.3333333333333,63,61,36,11,9,10,-0.912017951179962,0.221156418118858,-0.922085415270476,0.179101883239968,-0.879576185445173,0.221561296534654,-0.907197599581857,0.117858368339777,0.0761336477707652,0.0330875175720927,0.046187615599379,0.0264319404001101,0.0737209995729292,0.0312642782400205,0.0643236703879052,0.016779750126179,stop,"M1K,A50*",-0.907197599581857,-1.47523965532186
NHERF3_PDZ2 abundance,1,KNGGVQTWTQPRLCYLVKEGGSYGFSLKTVQGKKGVYMTDITPQGVAMRYGVLADDHLIEVNGENVEDASHEEVVEKVKKSGSRVMFLLVDKETDKRHVEQKIQFKRETAS*,2,,FALSE,FALSE,35,44,34,27,21,21,33,-0.621871129379146,0.204673675471835,-0.570334681350528,0.14757366899627,-0.457147797632668,0.15458393180968,-0.538926017313207,0.0946446627427372,0.119542915050821,0.0306215116491873,0.0980991548108897,0.0217789916720681,0.133329418821314,0.0218131737407407,0.116755289933371,0.0134747647873522,missense,"M1K,A50Y",-0.538926017313207,-0.881087712980584
NHERF3_PDZ2 abundance,1,KNGGVQTWTQPRLCYLVKEGGSYGFSLKTVQGKKGVYMTDITPQGVAMRWGVLADDHLIEVNGENVEDASHEEVVEKVKKSGSRVMFLLVDKETDKRHVEQKIQFKRETAS*,2,,FALSE,FALSE,45.6666666666667,56,42,39,16,15,15,-0.769919274618959,0.203966801374465,-0.704907231812548,0.155839322317721,-0.786793221991292,0.187307187547359,-0.746486966392487,0.103298155007445,0.0973932272922441,0.0305157552378792,0.0782388743439497,0.0229988406876579,0.0868135045849771,0.0264307174557466,0.0872043898949265,0.0147067811470392,missense,"M1K,A50W",-0.746486966392487,-1.21595672538157
NHERF3_PDZ2 abundance,1,KNGGVQTWTQPRLCYLVKEGGSYGFSLKTVQGKKGVYMTDITPQGVAMRCGVLADDHLIEVNGENVEDASHEEVVEKVKKSGSRVMFLLVDKETDKRHVEQKIQFKRETAS*,2,,FALSE,FALSE,55,73,50,42,168,254,182,-0.16794971742769,0.135438981744002,-0.0526747204306205,0.0916086316802724,-0.0962867238259432,0.100022531392147,-0.0915719785810257,0.0604531916577338,0.187454725262095,0.0202632133696096,0.17449565599243,0.0135196450696406,0.184250140057125,0.014114072722201,0.180446049389859,0.0086068512964847,missense,"M1K,A50C",-0.0915719785810257,-0.159347877966532
NHERF3_PDZ2 abundance,1,KNGGVQTWTQPRLCYLVKEGGSYGFSLKTVQGKKGVYMTDITPQGVAMRFGVLADDHLIEVNGENVEDASHEEVVEKVKKSGSRVMFLLVDKETDKRHVEQKIQFKRETAS*,2,,FALSE,FALSE,56.3333333333333,70,49,50,21,22,28,-0.75584140904068,0.181162353947442,-0.648688094082399,0.134857832895097,-0.67967734680184,0.144876270968856,-0.684310882098022,0.0866788906686567,0.0994994362309716,0.0271039503199774,0.0865357212053415,0.019902382582964,0.101928511484761,0.0204433360735388,0.0960565331324572,0.0123406606346473,missense,"M1K,A50F",-0.684310882098022,-1.11564477347054
NHERF3_PDZ2 abundance,1,NNGGVQTWTQPRLCYLVKEGGSYGFSLKTVQGKKGVYMTDITPQGVAMRKGVLADDHLIEVNGENVEDASHEEVVEKVKKSGSRVMFLLVDKETDKRHVEQKIQFKRETAS*,2,,FALSE,FALSE,45,45,52,38,68,89,121,-0.289326341223305,0.174390482810466,-0.319941919962374,0.0991242333378635,-0.184140121196297,0.108914317071383,-0.26305929370917,0.0675803714091206,0.169295400713258,0.0260908013137377,0.135052236631716,0.0146288011069239,0.171853240857322,0.0153687831155517,0.156031030429442,0.00962156325132746,missense,"M1N,A50K",-0.26305929370917,-0.436017396539241
NHERF3_PDZ2 abundance,1,NNGGVQTWTQPRLCYLVKEGGSYGFSLKTVQGKKGVYMTDITPQGVAMRNGVLADDHLIEVNGENVEDASHEEVVEKVKKSGSRVMFLLVDKETDKRHVEQKIQFKRETAS*,2,,FALSE,FALSE,48.3333333333333,63,38,44,195,230,244,-0.0824382121574993,0.142851347856903,-0.00963807039084253,0.103217425709625,-0.0259654080673276,0.0955093868009223,-0.0308561113386833,0.0629327445192181,0.200248219827208,0.0213721877149961,0.180847025103092,0.0152328763676605,0.194173105920154,0.0134772277025863,0.189090298375928,0.00895987058587798,missense,"M1N,A50N",-0.0308561113386833,-0.0613917711424745
NHERF3_PDZ2 abundance,1,NNGGVQTWTQPRLCYLVKEGGSYGFSLKTVQGKKGVYMTDITPQGVAMRTGVLADDHLIEVNGENVEDASHEEVVEKVKKSGSRVMFLLVDKETDKRHVEQKIQFKRETAS*,2,,FALSE,FALSE,89.6666666666667,112,78,79,123,128,177,-0.381831320875375,0.114657881500185,-0.330662969028585,0.080834213623165,-0.285565876739549,0.0802323223662149,-0.322564514070233,0.0510008742535891,0.155455602773959,0.017154124222058,0.133470019154053,0.0119295513711296,0.157541160671817,0.0113214974344945,0.147559143851279,0.0072611044785954,missense,"M1N,A50T",-0.322564514070233,-0.532020302979032
NHERF3_PDZ2 abundance,1,NNGGVQTWTQPRLCYLVKEGGSYGFSLKTVQGKKGVYMTDITPQGVAMRRGVLADDHLIEVNGENVEDASHEEVVEKVKKSGSRVMFLLVDKETDKRHVEQKIQFKRETAS*,2,,FALSE,FALSE,208,243,179,202,389,415,548,-0.273306293912468,0.0764487446995547,-0.249793216167111,0.0521999865854126,-0.232617926862662,0.0497151303353156,-0.24668945540181,0.032569747429558,0.171692182147013,0.0114376024224244,0.145404815422734,0.00770369863986035,0.165012589405448,0.00701524901619755,0.158361639619716,0.00463702519591302,missense,"M1N,A50R",-0.24668945540181,-0.409607074118448
NHERF3_PDZ2 abundance,1,NNGGVQTWTQPRLCYLVKEGGSYGFSLKTVQGKKGVYMTDITPQGVAMRSGVLADDHLIEVNGENVEDASHEEVVEKVKKSGSRVMFLLVDKETDKRHVEQKIQFKRETAS*,2,,FALSE,FALSE,187.666666666667,235,152,176,730,974,1042,-0.0828500153836704,0.0748332896311975,0.000442597114451191,0.0520661218366489,-0.013029847081156,0.0482904729577861,-0.0207101238379801,0.0320046862281115,0.200186609377021,0.0111959119554877,0.182334734767966,0.00768394281710187,0.195998429134035,0.00681421713317275,0.190534804501741,0.00455657621380141,missense,"M1N,A50S",-0.0207101238379801,-0.0450227150687545
NHERF3_PDZ2 abundance,1,NNGGVQTWTQPRLCYLVKEGGSYGFSLKTVQGKKGVYMTDITPQGVAMRMGVLADDHLIEVNGENVEDASHEEVVEKVKKSGSRVMFLLVDKETDKRHVEQKIQFKRETAS*,2,,FALSE,FALSE,52,59,42,55,120,118,211,-0.203598780958103,0.150425948062504,-0.198183180307126,0.103700936307498,-0.131017244878335,0.0895795665841172,-0.167126104849926,0.061803666166458,0.182121219564977,0.0225054341273598,0.153021448856291,0.0153042330897373,0.17934935327448,0.012640477096451,0.169689245459408,0.00879912126532422,missense,"M1N,A50M",-0.167126104849926,-0.281243329681886
NHERF3_PDZ2 abundance,1,NNGGVQTWTQPRLCYLVKEGGSYGFSLKTVQGKKGVYMTDITPQGVAMRIGVLADDHLIEVNGENVEDASHEEVVEKVKKSGSRVMFLLVDKETDKRHVEQKIQFKRETAS*,2,,FALSE,FALSE,53.3333333333333,58,47,55,25,16,18,-0.651273251278008,0.182932612884297,-0.716684441716047,0.149827376746443,-0.832825110970621,0.168537275358078,-0.736150106633148,0.0955049409131196,0.115144022930663,0.0273688012077724,0.0765007881517918,0.0221115949247766,0.0803179938280323,0.0237821151664264,0.0886760709159213,0.0135972444461271,missense,"M1N,A50I",-0.736150106633148,-1.19927972503882
NHERF3_PDZ2 abundance,1,NNGGVQTWTQPRLCYLVKEGGSYGFSLKTVQGKKGVYMTDITPQGVAMRQGVLADDHLIEVNGENVEDASHEEVVEKVKKSGSRVMFLLVDKETDKRHVEQKIQFKRETAS*,2,,FALSE,FALSE,49.3333333333333,53,30,65,174,162,249,-0.0654436819503325,0.154371535800183,-0.0376674062761993,0.116125255129247,-0.131433320076029,0.0830711467559623,-0.0941868319176628,0.0618949630920782,0.202790794994784,0.0230957389655062,0.176710442493384,0.0171378199212529,0.179290641347113,0.0117220809162839,0.18007376707997,0.00881211940555623,missense,"M1N,A50Q",-0.0941868319176628,-0.163566558591656
NHERF3_PDZ2 abundance,1,NNGGVQTWTQPRLCYLVKEGGSYGFSLKTVQGKKGVYMTDITPQGVAMRHGVLADDHLIEVNGENVEDASHEEVVEKVKKSGSRVMFLLVDKETDKRHVEQKIQFKRETAS*,2,,FALSE,FALSE,57,64,59,48,145,161,147,-0.172466472204451,0.143970752010483,-0.20534394307245,0.0887390050464986,-0.195251872572508,0.0981948543803722,-0.195905464134132,0.0598742543993179,0.186778967333313,0.0215396633185391,0.151964660110085,0.0130961442175985,0.170285273472254,0.0138561711684427,0.165591865999781,0.0085244267502111,missense,"M1N,A50H",-0.195905464134132,-0.32767458596485
NHERF3_PDZ2 abundance,1,NNGGVQTWTQPRLCYLVKEGGSYGFSLKTVQGKKGVYMTDITPQGVAMRPGVLADDHLIEVNGENVEDASHEEVVEKVKKSGSRVMFLLVDKETDKRHVEQKIQFKRETAS*,2,,FALSE,FALSE,99,99,89,109,38,18,57,-0.685224703097938,0.143294001330571,-0.844426901413202,0.130740487926909,-0.698982885159303,0.100651914851585,-0.737051728990085,0.069687897167535,0.110064499269332,0.0214384137133774,0.0576484957012724,0.0192947428706555,0.0992043275581394,0.0142028843508713,0.0885477049961253,0.00992161623957797,missense,"M1N,A50P",-0.737051728990085,-1.20073435988013
NHERF3_PDZ2 abundance,1,NNGGVQTWTQPRLCYLVKEGGSYGFSLKTVQGKKGVYMTDITPQGVAMRLGVLADDHLIEVNGENVEDASHEEVVEKVKKSGSRVMFLLVDKETDKRHVEQKIQFKRETAS*,2,,FALSE,FALSE,202.666666666667,266,158,184,120,60,121,-0.639570883430276,0.0862372963917536,-0.687970582004947,0.0795724296449437,-0.633863352915789,0.0719406895111286,-0.6530405926059,0.0453787462824805,0.116894830368632,0.0129020811785729,0.0807383931105516,0.0117433366965163,0.108393275297497,0.0101514739660456,0.10050855169883,0.00646066999217323,missense,"M1N,A50L",-0.6530405926059,-1.06519476827366
NHERF3_PDZ2 abundance,1,NNGGVQTWTQPRLCYLVKEGGSYGFSLKTVQGKKGVYMTDITPQGVAMREGVLADDHLIEVNGENVEDASHEEVVEKVKKSGSRVMFLLVDKETDKRHVEQKIQFKRETAS*,2,,FALSE,FALSE,45.3333333333333,60,24,52,212,176,206,-0.0442423184165023,0.145336649617749,0.0375147847263898,0.127393191843986,-0.121862899088389,0.0915600168664882,-0.0627368992498682,0.0661909187384971,0.205962760314375,0.0217440171485863,0.187805865700451,0.0188007473360201,0.18064111324501,0.0129199363234775,0.184551361832761,0.00942374387750074,missense,"M1N,A50E",-0.0627368992498682,-0.112826725596774
NHERF3_PDZ2 abundance,1,NNGGVQTWTQPRLCYLVKEGGSYGFSLKTVQGKKGVYMTDITPQGVAMRDGVLADDHLIEVNGENVEDASHEEVVEKVKKSGSRVMFLLVDKETDKRHVEQKIQFKRETAS*,2,,FALSE,FALSE,72,78,67,71,25,18,43,-0.736757496024943,0.169450773029092,-0.774849373618176,0.136583537373446,-0.657341761189907,0.119288067950487,-0.71445795143963,0.079378248136446,0.102354606850135,0.0253517645017723,0.0679167800687856,0.0201570628637895,0.105080262147657,0.0168326120376135,0.091764429841748,0.0113012524095318,missense,"M1N,A50D",-0.71445795143963,-1.1642826284331
NHERF3_PDZ2 abundance,1,NNGGVQTWTQPRLCYLVKEGGSYGFSLKTVQGKKGVYMTDITPQGVAMRGGVLADDHLIEVNGENVEDASHEEVVEKVKKSGSRVMFLLVDKETDKRHVEQKIQFKRETAS*,2,,FALSE,FALSE,180.666666666667,213,165,164,659,621,834,-0.0830603697102607,0.0799089615277401,-0.128234360495577,0.052629508942331,-0.0552609359639392,0.0519134854513596,-0.0898050588045215,0.0335447582376486,0.200155137975301,0.0119552902475378,0.163344528674719,0.00776708775187415,0.190039245224837,0.00732545656188965,0.180697609569763,0.00477583958780175,missense,"M1N,A50G",-0.0898050588045215,-0.156497213218783
NHERF3_PDZ2 abundance,1,NNGGVQTWTQPRLCYLVKEGGSYGFSLKTVQGKKGVYMTDITPQGVAMRVGVLADDHLIEVNGENVEDASHEEVVEKVKKSGSRVMFLLVDKETDKRHVEQKIQFKRETAS*,2,,FALSE,FALSE,143.666666666667,143,139,149,147,263,283,-0.402322910850964,0.103140766887855,-0.295490159047541,0.0605162353103107,-0.331668353838334,0.0614477394756579,-0.32654562766488,0.0397808828201175,0.152389827658027,0.0154310327768418,0.138660839039948,0.00893101454895372,0.151035689300624,0.0086708249781648,0.146992344121374,0.00566369009620078,missense,"M1N,A50V",-0.32654562766488,-0.53844324324602
NHERF3_PDZ2 abundance,1,NNGGVQTWTQPRLCYLVKEGGSYGFSLKTVQGKKGVYMTDITPQGVAMR*GVLADDHLIEVNGENVEDASHEEVVEKVKKSGSRVMFLLVDKETDKRHVEQKIQFKRETAS*,2,,FALSE,TRUE,67,79,57,65,17,12,13,-0.851711871592791,0.186531324024086,-0.834749160208425,0.161284206370768,-0.973237779728817,0.190107461338186,-0.880287304816324,0.102677262496511,0.0851561237405657,0.0279072093583812,0.0590767413126802,0.02380239924423,0.060504511901628,0.0268258611036397,0.0681549471003545,0.0146183833409652,stop,"M1N,A50*",-0.880287304816324,-1.43182385927965
NHERF3_PDZ2 abundance,1,NNGGVQTWTQPRLCYLVKEGGSYGFSLKTVQGKKGVYMTDITPQGVAMRYGVLADDHLIEVNGENVEDASHEEVVEKVKKSGSRVMFLLVDKETDKRHVEQKIQFKRETAS*,2,,FALSE,FALSE,61.3333333333333,72,54,58,45,28,59,-0.544062671229966,0.154772057613361,-0.613312263349989,0.123586119109699,-0.509488231465558,0.112432617551429,-0.553717148415628,0.0732594173291699,0.131183946082916,0.0231556615878939,0.0917565029894762,0.0182388977463274,0.125943716028684,0.015865246743724,0.114649444693203,0.0104301012689148,missense,"M1N,A50Y",-0.553717148415628,-0.90495102390941
NHERF3_PDZ2 abundance,1,NNGGVQTWTQPRLCYLVKEGGSYGFSLKTVQGKKGVYMTDITPQGVAMRWGVLADDHLIEVNGENVEDASHEEVVEKVKKSGSRVMFLLVDKETDKRHVEQKIQFKRETAS*,2,,FALSE,FALSE,69.3333333333333,79,64,65,6,13,26,-1.15221193969863,0.265760289422138,-0.843541412255081,0.1544792191976,-0.775610789588742,0.143928771588961,-0.853999149436239,0.0979000207226135,0.0401978929623692,0.0397607644445279,0.0577791766088597,0.0227981160277118,0.0883914456942848,0.0203096354466305,0.0718976484865158,0.0139382371248964,missense,"M1N,A50W",-0.853999149436239,-1.38941179347911
NHERF3_PDZ2 abundance,1,NNGGVQTWTQPRLCYLVKEGGSYGFSLKTVQGKKGVYMTDITPQGVAMRCGVLADDHLIEVNGENVEDASHEEVVEKVKKSGSRVMFLLVDKETDKRHVEQKIQFKRETAS*,2,,FALSE,FALSE,74.6666666666667,79,65,80,261,352,349,-0.063623240528882,0.128533698736363,-0.0369684915027163,0.0809585595422627,-0.0943741068305862,0.0746970149800459,-0.0673051318044709,0.0504867597364864,0.203063153753502,0.0192301044288926,0.176813588665291,0.0119479024005165,0.184520027401371,0.0105404161131087,0.183900972710085,0.00718790888582803,missense,"M1N,A50C",-0.0673051318044709,-0.120196895808288
NHERF3_PDZ2 abundance,1,NNGGVQTWTQPRLCYLVKEGGSYGFSLKTVQGKKGVYMTDITPQGVAMRFGVLADDHLIEVNGENVEDASHEEVVEKVKKSGSRVMFLLVDKETDKRHVEQKIQFKRETAS*,2,,FALSE,FALSE,66.6666666666667,76,55,69,47,24,53,-0.547116022560628,0.151177471241811,-0.655690013823789,0.128616552554647,-0.589579742407559,0.112211867150915,-0.601225582147953,0.0737962490651199,0.130727129967578,0.0226178705495657,0.085502374587524,0.0189812914866849,0.114642088344073,0.0158340968901565,0.107885566504967,0.0105065311611315,missense,"M1N,A50F",-0.601225582147953,-0.981598882551572
NHERF3_PDZ2 abundance,1,TNGGVQTWTQPRLCYLVKEGGSYGFSLKTVQGKKGVYMTDITPQGVAMRKGVLADDHLIEVNGENVEDASHEEVVEKVKKSGSRVMFLLVDKETDKRHVEQKIQFKRETAS*,2,,FALSE,FALSE,63.3333333333333,66,67,57,97,117,143,-0.298286997684995,0.143632428961465,-0.315128518527797,0.0861292125518342,-0.257759137347003,0.0929643462036473,-0.290195758242799,0.0578330116518282,0.167954784507517,0.0214890463392779,0.135762600685622,0.0127109898103542,0.161464940009244,0.0131180997384073,0.15216755343925,0.00823381061720128,missense,"M1T,A50K",-0.290195758242799,-0.479798084181789
NHERF3_PDZ2 abundance,1,TNGGVQTWTQPRLCYLVKEGGSYGFSLKTVQGKKGVYMTDITPQGVAMRNGVLADDHLIEVNGENVEDASHEEVVEKVKKSGSRVMFLLVDKETDKRHVEQKIQFKRETAS*,2,,FALSE,FALSE,76,84,80,64,188,223,361,-0.176051721204786,0.124333427721667,-0.201154886282023,0.0751764505191701,-0.0211981192132765,0.0782364446204626,-0.124553390148785,0.0496900406922581,0.186242573272005,0.018601696073447,0.152582883086941,0.0110945760238165,0.194845812965629,0.0110398612545649,0.175750414682613,0.00707447827694349,missense,"M1T,A50N",-0.124553390148785,-0.212558526541219
NHERF3_PDZ2 abundance,1,TNGGVQTWTQPRLCYLVKEGGSYGFSLKTVQGKKGVYMTDITPQGVAMRTGVLADDHLIEVNGENVEDASHEEVVEKVKKSGSRVMFLLVDKETDKRHVEQKIQFKRETAS*,2,,FALSE,FALSE,96,123,88,77,137,117,155,-0.383286020919882,0.108950150106385,-0.382859691773708,0.0782373399293817,-0.316082900745484,0.0822198495405836,-0.357976958423642,0.0502810017946792,0.155237963088464,0.0163001826344906,0.125766802193282,0.0115463035266124,0.153234935963343,0.0116019552742027,0.142517397762496,0.00715861468382407,missense,"M1T,A50T",-0.357976958423642,-0.589153064801207
NHERF3_PDZ2 abundance,1,TNGGVQTWTQPRLCYLVKEGGSYGFSLKTVQGKKGVYMTDITPQGVAMRRGVLADDHLIEVNGENVEDASHEEVVEKVKKSGSRVMFLLVDKETDKRHVEQKIQFKRETAS*,2,,FALSE,FALSE,313,358,307,274,375,567,641,-0.402824167260684,0.0652129879855383,-0.3079448775258,0.0408636047215849,-0.272479010788335,0.0430050754198322,-0.31022434604324,0.0269708393374819,0.152314833993336,0.00975660532149024,0.136822765812787,0.00603067005770909,0.159387834367936,0.0060684003239185,0.149316040191563,0.00383989657375501,missense,"M1T,A50R",-0.31022434604324,-0.512111259884018
NHERF3_PDZ2 abundance,1,TNGGVQTWTQPRLCYLVKEGGSYGFSLKTVQGKKGVYMTDITPQGVAMRSGVLADDHLIEVNGENVEDASHEEVVEKVKKSGSRVMFLLVDKETDKRHVEQKIQFKRETAS*,2,,FALSE,FALSE,206,207,188,223,566,829,1128,-0.125188325946145,0.0785548608449003,-0.089891931601691,0.0472954322028502,-0.0553910650610299,0.0429734411829678,-0.0786262201511555,0.0294805855493976,0.193852316180267,0.0117527013716691,0.16900312241469,0.00697988219089931,0.190020882846741,0.00606393645049517,0.182289164942086,0.00419721455557757,missense,"M1T,A50S",-0.0786262201511555,-0.138461803975145
NHERF3_PDZ2 abundance,1,TNGGVQTWTQPRLCYLVKEGGSYGFSLKTVQGKKGVYMTDITPQGVAMRMGVLADDHLIEVNGENVEDASHEEVVEKVKKSGSRVMFLLVDKETDKRHVEQKIQFKRETAS*,2,,FALSE,FALSE,81.6666666666667,87,83,75,114,161,241,-0.332909340915313,0.127165217850258,-0.28920935725368,0.0767171266328099,-0.181529190861196,0.0774820376154371,-0.250963638766693,0.0501054478944337,0.162774887854441,0.0190253641109257,0.139587762730961,0.0113219497313114,0.172221666452129,0.0109334076867251,0.157753114914458,0.0071336206963687,missense,"M1T,A50M",-0.250963638766693,-0.416502839283178
NHERF3_PDZ2 abundance,1,TNGGVQTWTQPRLCYLVKEGGSYGFSLKTVQGKKGVYMTDITPQGVAMRIGVLADDHLIEVNGENVEDASHEEVVEKVKKSGSRVMFLLVDKETDKRHVEQKIQFKRETAS*,2,,FALSE,FALSE,82.3333333333333,113,75,59,22,19,25,-0.879379931435632,0.160145119385099,-0.783132430621021,0.132333107717083,-0.758803964219589,0.146526547743998,-0.801494297781336,0.0837203222826681,0.0810166670428012,0.0239595327904595,0.0666943626096873,0.0195297824504321,0.0907630388962159,0.0206762048691184,0.0793728774718812,0.011919442871773,missense,"M1T,A50I",-0.801494297781336,-1.30470295061666
NHERF3_PDZ2 abundance,1,TNGGVQTWTQPRLCYLVKEGGSYGFSLKTVQGKKGVYMTDITPQGVAMRQGVLADDHLIEVNGENVEDASHEEVVEKVKKSGSRVMFLLVDKETDKRHVEQKIQFKRETAS*,2,,FALSE,FALSE,67,96,51,54,185,204,249,-0.219337839658965,0.117539200240613,-0.111453419463159,0.0904416582982709,-0.079384412754376,0.0866196507535957,-0.122232914496114,0.0552227259956693,0.179766477225765,0.0175852023036513,0.165821067866841,0.0133474225875339,0.18663520714468,0.0122228065306083,0.176080785806651,0.00786217861783384,missense,"M1T,A50Q",-0.122232914496114,-0.208814780939952
NHERF3_PDZ2 abundance,1,TNGGVQTWTQPRLCYLVKEGGSYGFSLKTVQGKKGVYMTDITPQGVAMRHGVLADDHLIEVNGENVEDASHEEVVEKVKKSGSRVMFLLVDKETDKRHVEQKIQFKRETAS*,2,,FALSE,FALSE,78.6666666666667,86,66,84,109,181,180,-0.341872979045488,0.128213211516465,-0.215715989079671,0.0834882776577169,-0.297725070647154,0.078669518867851,-0.272908349645448,0.052279543419776,0.161433825557155,0.0191821558926928,0.150433948668471,0.0123212393931107,0.15582538978833,0.0111009718997033,0.15462879909095,0.00744315136593063,missense,"M1T,A50H",-0.272908349645448,-0.451907397279235
NHERF3_PDZ2 abundance,1,TNGGVQTWTQPRLCYLVKEGGSYGFSLKTVQGKKGVYMTDITPQGVAMRPGVLADDHLIEVNGENVEDASHEEVVEKVKKSGSRVMFLLVDKETDKRHVEQKIQFKRETAS*,2,,FALSE,FALSE,104.333333333333,124,98,91,52,31,58,-0.660270582300598,0.126437146271621,-0.734402415441566,0.105978800723769,-0.63636670311823,0.103620818683641,-0.678144301394536,0.063923918233764,0.113797919793146,0.0189164363151294,0.0738859612328802,0.0156404013946218,0.108040030220466,0.014621823204024,0.0969344825287962,0.00910098612562285,missense,"M1T,A50P",-0.678144301394536,-1.10569590399761
NHERF3_PDZ2 abundance,1,TNGGVQTWTQPRLCYLVKEGGSYGFSLKTVQGKKGVYMTDITPQGVAMRLGVLADDHLIEVNGENVEDASHEEVVEKVKKSGSRVMFLLVDKETDKRHVEQKIQFKRETAS*,2,,FALSE,FALSE,295.666666666667,358,251,278,133,109,136,-0.697146924438598,0.0780533480634156,-0.6513913283498,0.0628421014646127,-0.715669168407539,0.0645870840794669,-0.686271520252265,0.039011230649124,0.108280799246231,0.0116776693508436,0.0861367766172059,0.00927426697297639,0.0968497439263224,0.00911381454683002,0.0957773928492555,0.00555411305644311,missense,"M1T,A50L",-0.686271520252265,-1.1188079742812
NHERF3_PDZ2 abundance,1,TNGGVQTWTQPRLCYLVKEGGSYGFSLKTVQGKKGVYMTDITPQGVAMREGVLADDHLIEVNGENVEDASHEEVVEKVKKSGSRVMFLLVDKETDKRHVEQKIQFKRETAS*,2,,FALSE,FALSE,68.3333333333333,88,52,65,183,150,231,-0.202053513157209,0.122172605704944,-0.191878576283986,0.091972994929569,-0.156129741129795,0.0821746617875325,-0.17804028940357,0.0547747618937652,0.18235240921776,0.0182784125031277,0.153951885291528,0.01357341796982,0.175805755713051,0.0115955788785663,0.168135369462133,0.00779840100236763,missense,"M1T,A50E",-0.17804028940357,-0.298851758525815
NHERF3_PDZ2 abundance,1,TNGGVQTWTQPRLCYLVKEGGSYGFSLKTVQGKKGVYMTDITPQGVAMRGGVLADDHLIEVNGENVEDASHEEVVEKVKKSGSRVMFLLVDKETDKRHVEQKIQFKRETAS*,2,,FALSE,FALSE,233.333333333333,266,212,222,644,908,922,-0.16509709194609,0.0710326303977703,-0.102626476060494,0.0453612585347715,-0.114500422641876,0.0445148739944283,-0.118081377955989,0.0290027735792948,0.187881510505552,0.0106272900712972,0.167123752337343,0.0066944359287312,0.181680024443669,0.00628144639045105,0.176671849018914,0.00412918743473275,missense,"M1T,A50G",-0.118081377955989,-0.202116888358013
NHERF3_PDZ2 abundance,1,TNGGVQTWTQPRLCYLVKEGGSYGFSLKTVQGKKGVYMTDITPQGVAMRVGVLADDHLIEVNGENVEDASHEEVVEKVKKSGSRVMFLLVDKETDKRHVEQKIQFKRETAS*,2,,FALSE,FALSE,146,175,142,121,191,176,172,-0.387829540383666,0.0924380593438615,-0.401848813381037,0.0632263486757143,-0.414265057300038,0.0710155607103289,-0.403301223944793,0.0420528801352593,0.154558200857841,0.013829785899437,0.122964378670449,0.009330974357617,0.139380556571558,0.0100209300276934,0.136064484313831,0.0059871592547549,missense,"M1T,A50V",-0.403301223944793,-0.662277089817448
NHERF3_PDZ2 abundance,1,TNGGVQTWTQPRLCYLVKEGGSYGFSLKTVQGKKGVYMTDITPQGVAMR*GVLADDHLIEVNGENVEDASHEEVVEKVKKSGSRVMFLLVDKETDKRHVEQKIQFKRETAS*,2,,FALSE,TRUE,90,101,87,82,16,14,22,-0.937603186346748,0.180615223646176,-0.900266776021102,0.144504812153695,-0.888548057050052,0.149239771435183,-0.905276183549899,0.0900055198464753,0.072305805353313,0.0270220933989286,0.0494076206703377,0.0213260883318462,0.0724549883400296,0.0210590649702975,0.0645972265329533,0.0128142800063777,stop,"M1T,A50*",-0.905276183549899,-1.47213973362711
NHERF3_PDZ2 abundance,1,TNGGVQTWTQPRLCYLVKEGGSYGFSLKTVQGKKGVYMTDITPQGVAMRYGVLADDHLIEVNGENVEDASHEEVVEKVKKSGSRVMFLLVDKETDKRHVEQKIQFKRETAS*,2,,FALSE,FALSE,85.6666666666667,95,74,88,67,46,58,-0.518948920654505,0.133441937648641,-0.568739426268075,0.100099577819517,-0.630799423006188,0.103770206812253,-0.580663769734934,0.0633946847672284,0.134941249038601,0.0199644328406086,0.0983345833083438,0.0147727429055375,0.108825623179099,0.0146429032035173,0.110812996090936,0.00902563801541248,missense,"M1T,A50Y",-0.580663769734934,-0.94842542749432
NHERF3_PDZ2 abundance,1,TNGGVQTWTQPRLCYLVKEGGSYGFSLKTVQGKKGVYMTDITPQGVAMRWGVLADDHLIEVNGENVEDASHEEVVEKVKKSGSRVMFLLVDKETDKRHVEQKIQFKRETAS*,2,,FALSE,FALSE,94,90,92,100,13,37,37,-0.965415331701188,0.196591046762293,-0.673799902366563,0.102423082273077,-0.79197334275762,0.11995495061451,-0.756434568442787,0.0724151882113081,0.0681447918228892,0.0294122583897502,0.0828297086950392,0.0151156467886508,0.0860825432686803,0.0169267151390467,0.0857881283336134,0.0103099065483658,missense,"M1T,A50W",-0.756434568442787,-1.23200571575822
NHERF3_PDZ2 abundance,1,TNGGVQTWTQPRLCYLVKEGGSYGFSLKTVQGKKGVYMTDITPQGVAMRCGVLADDHLIEVNGENVEDASHEEVVEKVKKSGSRVMFLLVDKETDKRHVEQKIQFKRETAS*,2,,FALSE,FALSE,118.666666666667,135,106,115,349,436,460,-0.136557982311184,0.0987946839391799,-0.105048864690833,0.0638967002042161,-0.120873782705537,0.0619998147315567,-0.117138866815696,0.0405709455522731,0.192151286167362,0.014780809296297,0.166766255080783,0.00942990515235767,0.180780686402817,0.00874872772868942,0.176806036362996,0.00577617303157757,missense,"M1T,A50C",-0.117138866815696,-0.200596285488702
NHERF3_PDZ2 abundance,1,TNGGVQTWTQPRLCYLVKEGGSYGFSLKTVQGKKGVYMTDITPQGVAMRFGVLADDHLIEVNGENVEDASHEEVVEKVKKSGSRVMFLLVDKETDKRHVEQKIQFKRETAS*,2,,FALSE,FALSE,118.333333333333,136,116,103,58,34,63,-0.656256204894003,0.121405131109043,-0.753191762143566,0.100583353759398,-0.653823145211376,0.0981770643144814,-0.690752194719642,0.0608087899699878,0.114398516348795,0.0181635895674246,0.0711130205847975,0.0148441387869131,0.105576770295484,0.0138536608312194,0.0951394695603247,0.00865747859524138,missense,"M1T,A50F",-0.690752194719642,-1.12603688241848
NHERF3_PDZ2 abundance,1,TNGGVQTWTQPRLCYLVKEGGSYGFSLKTVQGKKGVYMTDITPQGVAMRDGVLADDHLIEVNGENVEDASHEEVVEKVKKSGSRVMFLLVDKETDKRHVEQKIQFKRETAS*,2,,FALSE,FALSE,43.6666666666667,59,35,37,27,14,25,-0.633999399647113,0.17934815302593,-0.677065957605118,0.164397226785527,-0.626139386510345,0.157486883508615,-0.645775074617959,0.096043406389293,0.117728387762742,0.0268325252110864,0.0823477027225321,0.0242618202652642,0.109483195958701,0.0222228061587324,0.101542959166812,0.0136739069374634,missense,"M1T,A50D",-0.645775074617959,-1.05347292539331
NHERF3_PDZ2 abundance,1,RNGGVQTWTQPRLCYLVKEGGSYGFSLKTVQGKKGVYMTDITPQGVAMRKGVLADDHLIEVNGENVEDASHEEVVEKVKKSGSRVMFLLVDKETDKRHVEQKIQFKRETAS*,2,,FALSE,FALSE,110,119,122,89,121,255,193,-0.404780206248781,0.1113617954609,-0.279145238293256,0.0633682902828195,-0.293733430112715,0.0753963207514697,-0.304258736092077,0.0444737983570558,0.152022188295143,0.0166609922312634,0.141073030153779,0.00935192216693888,0.15638864592672,0.0106390944046452,0.150165376948391,0.00633183060401834,missense,"M1R,A50K",-0.304258736092077,-0.502486627111924
NHERF3_PDZ2 abundance,1,RNGGVQTWTQPRLCYLVKEGGSYGFSLKTVQGKKGVYMTDITPQGVAMRNGVLADDHLIEVNGENVEDASHEEVVEKVKKSGSRVMFLLVDKETDKRHVEQKIQFKRETAS*,2,,FALSE,FALSE,88,99,90,75,217,343,413,-0.193008710300437,0.11556352728619,-0.138068129859919,0.0700656899531968,-0.0296270884405172,0.0730247974684096,-0.103265663479845,0.0463189914814652,0.183705614682042,0.0172896191406022,0.161893256353933,0.0103403275690526,0.193656410108187,0.0103044512836041,0.178781194247026,0.00659453472930261,missense,"M1R,A50N",-0.103265663479845,-0.178213915777432
NHERF3_PDZ2 abundance,1,RNGGVQTWTQPRLCYLVKEGGSYGFSLKTVQGKKGVYMTDITPQGVAMRTGVLADDHLIEVNGENVEDASHEEVVEKVKKSGSRVMFLLVDKETDKRHVEQKIQFKRETAS*,2,,FALSE,FALSE,124.666666666667,152,108,114,140,127,225,-0.434804424336697,0.100525461825369,-0.419988596523253,0.0738825199589134,-0.32245444626271,0.0686641595593622,-0.381099987373282,0.0449806043951382,0.147530223503787,0.0150397533695,0.120287300918879,0.0109036171414648,0.152335853971203,0.00968912631924995,0.139225322253553,0.00640398567286287,missense,"M1R,A50T",-0.381099987373282,-0.626458665408804
NHERF3_PDZ2 abundance,1,RNGGVQTWTQPRLCYLVKEGGSYGFSLKTVQGKKGVYMTDITPQGVAMRRGVLADDHLIEVNGENVEDASHEEVVEKVKKSGSRVMFLLVDKETDKRHVEQKIQFKRETAS*,2,,FALSE,FALSE,524.333333333333,555,528,490,727,1028,1199,-0.333617927699419,0.0511875890342281,-0.289277814238328,0.0309118381578607,-0.262973843143072,0.0324662959757224,-0.285898493747153,0.020511391093619,0.162668875205702,0.00765824598738455,0.13957765981688,0.00456198365458665,0.160729098436288,0.00458128439706563,0.152779364254882,0.00292025099396443,missense,"M1R,A50R",-0.285898493747153,-0.472865081013003
NHERF3_PDZ2 abundance,1,RNGGVQTWTQPRLCYLVKEGGSYGFSLKTVQGKKGVYMTDITPQGVAMRSGVLADDHLIEVNGENVEDASHEEVVEKVKKSGSRVMFLLVDKETDKRHVEQKIQFKRETAS*,2,,FALSE,FALSE,354.666666666667,422,326,316,1148,1865,2066,-0.12858166543374,0.0555232957313264,-0.027595468998596,0.0355930020203905,0.015970098529481,0.035195092588023,-0.0263393775497594,0.0228156528948342,0.19334463396657,0.00830691706258065,0.178196863747138,0.00525283202524144,0.200090580528242,0.00496634197653348,0.189733355508249,0.00324831371699672,missense,"M1R,A50S",-0.0263393775497594,-0.0541046866023214
NHERF3_PDZ2 abundance,1,RNGGVQTWTQPRLCYLVKEGGSYGFSLKTVQGKKGVYMTDITPQGVAMRMGVLADDHLIEVNGENVEDASHEEVVEKVKKSGSRVMFLLVDKETDKRHVEQKIQFKRETAS*,2,,FALSE,FALSE,122,142,104,120,249,319,331,-0.246364776678435,0.0977659332100312,-0.186354292828772,0.0656135673171293,-0.227614922589465,0.0632340687604603,-0.214629464211648,0.0412746371772348,0.175722939800272,0.0146268964769561,0.154767161649319,0.00968328121062406,0.165718558002309,0.00892289199827101,0.16292608972026,0.00587635912611691,missense,"M1R,A50M",-0.214629464211648,-0.357883001574661
NHERF3_PDZ2 abundance,1,RNGGVQTWTQPRLCYLVKEGGSYGFSLKTVQGKKGVYMTDITPQGVAMRIGVLADDHLIEVNGENVEDASHEEVVEKVKKSGSRVMFLLVDKETDKRHVEQKIQFKRETAS*,2,,FALSE,FALSE,141,152,142,129,30,15,70,-0.876606384775375,0.136799299619746,-0.996661459623127,0.135406630796705,-0.66408185009225,0.0943729154416982,-0.797995853121239,0.0673806171710814,0.0814316211944322,0.020466732408307,0.0351816478007928,0.0199833744361181,0.104129175391526,0.0133168614412296,0.079870958584437,0.00959312380957922,missense,"M1R,A50I",-0.797995853121239,-1.29905872556631
NHERF3_PDZ2 abundance,1,RNGGVQTWTQPRLCYLVKEGGSYGFSLKTVQGKKGVYMTDITPQGVAMRQGVLADDHLIEVNGENVEDASHEEVVEKVKKSGSRVMFLLVDKETDKRHVEQKIQFKRETAS*,2,,FALSE,FALSE,96,103,84,101,327,456,531,-0.0909761522402102,0.110333849609221,-0.0396125276675471,0.0693889780455728,-0.0445429028443526,0.0632347079380405,-0.049710815641918,0.0430362305686375,0.19897084680354,0.0165071998307539,0.176423380561053,0.0102404581065613,0.191551655446647,0.00892298219193761,0.186405913453856,0.00612716097708476,missense,"M1R,A50Q",-0.049710815641918,-0.0918110587644695
NHERF3_PDZ2 abundance,1,RNGGVQTWTQPRLCYLVKEGGSYGFSLKTVQGKKGVYMTDITPQGVAMRHGVLADDHLIEVNGENVEDASHEEVVEKVKKSGSRVMFLLVDKETDKRHVEQKIQFKRETAS*,2,,FALSE,FALSE,140.333333333333,159,128,134,324,345,344,-0.228030083350726,0.0927941444114381,-0.217509083465521,0.060238609709225,-0.247056002453302,0.0604834315557833,-0.231490526159734,0.038776281918584,0.178466018625746,0.0138830602788595,0.150169322953312,0.00889004243180625,0.16297524795829,0.00853475251610779,0.160525543960664,0.00552066289888145,missense,"M1R,A50H",-0.231490526159734,-0.385085840970191
NHERF3_PDZ2 abundance,1,RNGGVQTWTQPRLCYLVKEGGSYGFSLKTVQGKKGVYMTDITPQGVAMRPGVLADDHLIEVNGENVEDASHEEVVEKVKKSGSRVMFLLVDKETDKRHVEQKIQFKRETAS*,2,,FALSE,FALSE,117.333333333333,142,102,108,36,32,55,-0.798249962616365,0.135212044306417,-0.732639968992197,0.105118000064347,-0.695824057705639,0.102861790718246,-0.733095238139811,0.0645887282312805,0.0931546338798663,0.02022926094572,0.0741460639111177,0.0155133640273166,0.0996500663309675,0.0145147175773951,0.0891109991328023,0.00919563655899345,missense,"M1R,A50P",-0.733095238139811,-1.19435114478364
NHERF3_PDZ2 abundance,1,RNGGVQTWTQPRLCYLVKEGGSYGFSLKTVQGKKGVYMTDITPQGVAMRLGVLADDHLIEVNGENVEDASHEEVVEKVKKSGSRVMFLLVDKETDKRHVEQKIQFKRETAS*,2,,FALSE,FALSE,441.333333333333,498,433,393,175,151,233,-0.712850770856544,0.0664837201357911,-0.705771306282962,0.0498271149398574,-0.655702816605528,0.0514190121884013,-0.688560446077859,0.0315088015062936,0.105931325065365,0.00994672131590065,0.0781113538260742,0.00735350912326887,0.105311531869885,0.00725568196715144,0.0954515135421529,0.0044859760363112,missense,"M1R,A50L",-0.688560446077859,-1.12250081888456
NHERF3_PDZ2 abundance,1,RNGGVQTWTQPRLCYLVKEGGSYGFSLKTVQGKKGVYMTDITPQGVAMREGVLADDHLIEVNGENVEDASHEEVVEKVKKSGSRVMFLLVDKETDKRHVEQKIQFKRETAS*,2,,FALSE,FALSE,112.333333333333,122,120,95,269,438,349,-0.187216754877461,0.103441561790904,-0.134492913110571,0.0600106253064814,-0.145258468663991,0.0675535306324769,-0.146837253246567,0.0411600349940291,0.184572157143096,0.0154760351182836,0.162420888528016,0.00885639638612284,0.177339789375563,0.00953240665595746,0.172577813026117,0.00586004296609201,missense,"M1R,A50E",-0.146837253246567,-0.24851025667704
NHERF3_PDZ2 abundance,1,RNGGVQTWTQPRLCYLVKEGGSYGFSLKTVQGKKGVYMTDITPQGVAMRDGVLADDHLIEVNGENVEDASHEEVVEKVKKSGSRVMFLLVDKETDKRHVEQKIQFKRETAS*,2,,FALSE,FALSE,161.666666666667,201,141,143,84,55,82,-0.661774911618966,0.0999382660062291,-0.678298964634382,0.0841666539425683,-0.672022249816472,0.0851585346915634,-0.671653131001282,0.0513543760161836,0.113572855003351,0.0149519021909119,0.0821657349636182,0.0124213544851782,0.103008714055553,0.0120166300014996,0.0978586444594216,0.00731143328705471,missense,"M1R,A50D",-0.671653131001282,-1.09522335688045
NHERF3_PDZ2 abundance,1,RNGGVQTWTQPRLCYLVKEGGSYGFSLKTVQGKKGVYMTDITPQGVAMRGGVLADDHLIEVNGENVEDASHEEVVEKVKKSGSRVMFLLVDKETDKRHVEQKIQFKRETAS*,2,,FALSE,FALSE,366.333333333333,379,348,372,1009,1417,1584,-0.135416191485788,0.0592432501956842,-0.110972851966014,0.0355795190049809,-0.109342470306569,0.0347393720925204,-0.11392186279101,0.0229205247358786,0.192322111071836,0.00886346459465668,0.165891990244724,0.00525084219546816,0.182407857596309,0.0049020357434778,0.177264048165208,0.00326324454721935,missense,"M1R,A50G",-0.11392186279101,-0.195406123440324
NHERF3_PDZ2 abundance,1,RNGGVQTWTQPRLCYLVKEGGSYGFSLKTVQGKKGVYMTDITPQGVAMRVGVLADDHLIEVNGENVEDASHEEVVEKVKKSGSRVMFLLVDKETDKRHVEQKIQFKRETAS*,2,,FALSE,FALSE,305.333333333333,339,295,282,318,455,558,-0.435761907950916,0.0679053403643883,-0.350363868558643,0.0426789216736159,-0.32358714387409,0.0441017975290695,-0.354076938803102,0.027950691924913,0.147386973056073,0.010159411884389,0.130562551109681,0.00629857538966535,0.15217602021938,0.00622315761100548,0.143072651968385,0.00397940030021237,missense,"M1R,A50V",-0.354076938803102,-0.582860957714262
NHERF3_PDZ2 abundance,1,RNGGVQTWTQPRLCYLVKEGGSYGFSLKTVQGKKGVYMTDITPQGVAMR*GVLADDHLIEVNGENVEDASHEEVVEKVKKSGSRVMFLLVDKETDKRHVEQKIQFKRETAS*,2,,FALSE,TRUE,155.666666666667,185,148,134,49,31,40,-0.791459612578096,0.114861941035753,-0.783903293563551,0.108008688064847,-0.849520940376633,0.112821414089391,-0.807761453569578,0.0645390837027648,0.0941705475400846,0.0171846538513868,0.0665805982930591,0.0159399731257936,0.0779620631480734,0.0159201094085112,0.0784806089837805,0.00918856856038325,stop,"M1R,A50*",-0.807761453569578,-1.31481408317161
NHERF3_PDZ2 abundance,1,RNGGVQTWTQPRLCYLVKEGGSYGFSLKTVQGKKGVYMTDITPQGVAMRYGVLADDHLIEVNGENVEDASHEEVVEKVKKSGSRVMFLLVDKETDKRHVEQKIQFKRETAS*,2,,FALSE,FALSE,147.666666666667,164,144,135,74,75,100,-0.640837054680969,0.11131130032849,-0.612084591611238,0.0757018555395467,-0.599160752059765,0.0805135207294997,-0.612882960326892,0.0494185089810448,0.116705396736712,0.0166534375846691,0.0919376833636997,0.0111721155445255,0.113290122291012,0.0113611770356156,0.106225880428158,0.0070358197215123,missense,"M1R,A50Y",-0.612882960326892,-1.00040634481884
NHERF3_PDZ2 abundance,1,RNGGVQTWTQPRLCYLVKEGGSYGFSLKTVQGKKGVYMTDITPQGVAMRWGVLADDHLIEVNGENVEDASHEEVVEKVKKSGSRVMFLLVDKETDKRHVEQKIQFKRETAS*,2,,FALSE,FALSE,146.666666666667,146,137,157,36,37,50,-0.811842002939316,0.131463620117904,-0.773007638764351,0.0949755336254688,-0.830310994985503,0.101762828907253,-0.802336351957543,0.0613962474999041,0.0911211099294807,0.0196684540188398,0.0681885841671483,0.0140165340466773,0.0806727580531735,0.0143596442483823,0.079252992402467,0.0087411161909471,missense,"M1R,A50W",-0.802336351957543,-1.30606148097425
NHERF3_PDZ2 abundance,1,RNGGVQTWTQPRLCYLVKEGGSYGFSLKTVQGKKGVYMTDITPQGVAMRCGVLADDHLIEVNGENVEDASHEEVVEKVKKSGSRVMFLLVDKETDKRHVEQKIQFKRETAS*,2,,FALSE,FALSE,196.333333333333,198,209,182,530,861,892,-0.126285276011016,0.0815166855370181,-0.107310074300512,0.0461597529554231,-0.0614358157655085,0.0483603698699977,-0.0913089894927981,0.0308989876988155,0.19368819996399,0.0121958240600337,0.16643254470011,0.00681227811193262,0.189167914522073,0.00682408021190392,0.180483491713629,0.00439915552914555,missense,"M1R,A50C",-0.0913089894927981,-0.158923583817572
NHERF3_PDZ2 abundance,1,RNGGVQTWTQPRLCYLVKEGGSYGFSLKTVQGKKGVYMTDITPQGVAMRFGVLADDHLIEVNGENVEDASHEEVVEKVKKSGSRVMFLLVDKETDKRHVEQKIQFKRETAS*,2,,FALSE,FALSE,170.333333333333,207,142,162,63,62,82,-0.751021008460217,0.105901193469282,-0.653702549549929,0.080845398639087,-0.700643376487902,0.0843956481346155,-0.693611978111849,0.0511268061070148,0.100220623028385,0.0158440240153342,0.0857956855024272,0.0119312020610547,0.0989700173978161,0.0119089798931321,0.0947323160300985,0.00727903366820812,missense,"M1R,A50F",-0.693611978111849,-1.13065072160392
NHERF3_PDZ2 abundance,1,SNGGVQTWTQPRLCYLVKEGGSYGFSLKTVQGKKGVYMTDITPQGVAMRKGVLADDHLIEVNGENVEDASHEEVVEKVKKSGSRVMFLLVDKETDKRHVEQKIQFKRETAS*,2,,FALSE,FALSE,134.666666666667,157,131,116,337,227,307,-0.20087457204228,0.0921225570910457,-0.317532369120351,0.0622082686044209,-0.237310837238969,0.064305242472243,-0.26390397337463,0.0402236746104151,0.182528792228429,0.0137825831710564,0.135407839281422,0.00918072562052855,0.164350377827636,0.00907404417824271,0.155910771563459,0.00572673131850667,missense,"M1S,A50K",-0.26390397337463,-0.437380162736941
NHERF3_PDZ2 abundance,1,SNGGVQTWTQPRLCYLVKEGGSYGFSLKTVQGKKGVYMTDITPQGVAMRNGVLADDHLIEVNGENVEDASHEEVVEKVKKSGSRVMFLLVDKETDKRHVEQKIQFKRETAS*,2,,FALSE,FALSE,139.333333333333,187,116,115,482,627,641,-0.138347958369104,0.0838334814486519,-0.0416522528799932,0.0597589234630537,-0.0248304634902256,0.0589138800328634,-0.0541967739808394,0.0375181124947863,0.191883485373816,0.0125424431004811,0.176122356952185,0.00881925010935722,0.194333256738914,0.00831327477476887,0.185767237888736,0.00534153460408901,missense,"M1S,A50N",-0.0541967739808394,-0.0990484916500399
NHERF3_PDZ2 abundance,1,SNGGVQTWTQPRLCYLVKEGGSYGFSLKTVQGKKGVYMTDITPQGVAMRTGVLADDHLIEVNGENVEDASHEEVVEKVKKSGSRVMFLLVDKETDKRHVEQKIQFKRETAS*,2,,FALSE,FALSE,219.666666666667,242,198,219,402,317,312,-0.270678152221965,0.0755140341324262,-0.336920237739304,0.0510429276473795,-0.413470553188043,0.0532235561146787,-0.353809893483519,0.0331096597671921,0.172085382060025,0.01129775908178,0.132546568486549,0.00753293933607051,0.139492668199396,0.00751031923588871,0.143110671786563,0.00471389368003647,missense,"M1S,A50T",-0.353809893483519,-0.582430119433595
NHERF3_PDZ2 abundance,1,SNGGVQTWTQPRLCYLVKEGGSYGFSLKTVQGKKGVYMTDITPQGVAMRRGVLADDHLIEVNGENVEDASHEEVVEKVKKSGSRVMFLLVDKETDKRHVEQKIQFKRETAS*,2,,FALSE,FALSE,608.333333333333,643,617,565,1217,1184,1405,-0.229036373680626,0.0464091729855503,-0.295213223609609,0.0289338470549411,-0.255563142111869,0.0300636324166751,-0.26823703930009,0.0190167348977716,0.178315466137799,0.00694334055383559,0.138701709302492,0.00427007079471867,0.161774814554658,0.00424224710489369,0.155293863621039,0.00270745356732298,missense,"M1S,A50R",-0.26823703930009,-0.444370926238282
NHERF3_PDZ2 abundance,1,SNGGVQTWTQPRLCYLVKEGGSYGFSLKTVQGKKGVYMTDITPQGVAMRSGVLADDHLIEVNGENVEDASHEEVVEKVKKSGSRVMFLLVDKETDKRHVEQKIQFKRETAS*,2,,FALSE,FALSE,487.333333333333,570,438,454,2452,2684,2436,0.0106728073778299,0.0470945105758891,-0.0110446550384981,0.0307604517080065,-0.0377111925729529,0.0301133424731789,-0.0185585309373105,0.0195721547891977,0.214178688231588,0.00704587485854188,0.18063944067739,0.00453964197091731,0.192515670796444,0.00424926163794693,0.190841131424089,0.00278652989533026,missense,"M1S,A50S",-0.0185585309373105,-0.0415514369071722
NHERF3_PDZ2 abundance,1,SNGGVQTWTQPRLCYLVKEGGSYGFSLKTVQGKKGVYMTDITPQGVAMRMGVLADDHLIEVNGENVEDASHEEVVEKVKKSGSRVMFLLVDKETDKRHVEQKIQFKRETAS*,2,,FALSE,FALSE,174.333333333333,209,141,173,528,337,567,-0.146658651982968,0.0800154000259492,-0.239908523777478,0.0580392804517591,-0.177088380425743,0.0518363411182948,-0.193927834609071,0.0348110127897059,0.190640111008631,0.0119712146584584,0.146863602987609,0.00856546438269846,0.172848304476173,0.00731457080733187,0.165873425381097,0.00495611897974449,missense,"M1S,A50M",-0.193927834609071,-0.324483972080639
NHERF3_PDZ2 abundance,1,SNGGVQTWTQPRLCYLVKEGGSYGFSLKTVQGKKGVYMTDITPQGVAMRIGVLADDHLIEVNGENVEDASHEEVVEKVKKSGSRVMFLLVDKETDKRHVEQKIQFKRETAS*,2,,FALSE,FALSE,157,180,150,141,74,31,80,-0.667186240404913,0.105960630429449,-0.837107632305165,0.100346830393013,-0.660129428476964,0.0887928028405571,-0.71788166256831,0.056324640792604,0.112763258619867,0.0158529164611455,0.0587286768882943,0.0148092325569481,0.104686897390065,0.0125294577037477,0.0912769887032635,0.00801906060435175,missense,"M1S,A50I",-0.71788166256831,-1.16980628194063
NHERF3_PDZ2 abundance,1,SNGGVQTWTQPRLCYLVKEGGSYGFSLKTVQGKKGVYMTDITPQGVAMRQGVLADDHLIEVNGENVEDASHEEVVEKVKKSGSRVMFLLVDKETDKRHVEQKIQFKRETAS*,2,,FALSE,FALSE,136.333333333333,148,119,142,609,501,672,-0.0205466929112103,0.0924469476724098,-0.100023611331185,0.0598043695428548,-0.0748329641198958,0.0547156047646939,-0.0757791870165094,0.0369957047132131,0.209507895617058,0.0138311156945636,0.167507884341709,0.00882595706324843,0.187277457206985,0.00772086062949545,0.18269450319064,0.00526715828137005,missense,"M1S,A50Q",-0.0757791870165094,-0.133868535451846
NHERF3_PDZ2 abundance,1,SNGGVQTWTQPRLCYLVKEGGSYGFSLKTVQGKKGVYMTDITPQGVAMRHGVLADDHLIEVNGENVEDASHEEVVEKVKKSGSRVMFLLVDKETDKRHVEQKIQFKRETAS*,2,,FALSE,FALSE,169,191,152,164,447,423,379,-0.171006941952261,0.0835786258537896,-0.205238456579835,0.0552898820669223,-0.278694554215466,0.056452438542957,-0.228385935020511,0.0357128298186505,0.18699732967286,0.0125043138024707,0.151980227856417,0.00815970687233887,0.158510765664339,0.00796594339146508,0.160967551297894,0.00508451261541403,missense,"M1S,A50H",-0.228385935020511,-0.380077040551268
NHERF3_PDZ2 abundance,1,SNGGVQTWTQPRLCYLVKEGGSYGFSLKTVQGKKGVYMTDITPQGVAMRPGVLADDHLIEVNGENVEDASHEEVVEKVKKSGSRVMFLLVDKETDKRHVEQKIQFKRETAS*,2,,FALSE,FALSE,223.333333333333,256,188,226,98,65,112,-0.68386439362641,0.0919870438026884,-0.709271207933761,0.0755317994647353,-0.710165584467008,0.0716163314987263,-0.703480875149484,0.04524759165904,0.110268017050663,0.0137623088405716,0.0775948366897568,0.0111470185887996,0.09762634878613,0.0101057041528709,0.0933272598712088,0.00644199722552775,missense,"M1S,A50P",-0.703480875149484,-1.14657273303786
NHERF3_PDZ2 abundance,1,SNGGVQTWTQPRLCYLVKEGGSYGFSLKTVQGKKGVYMTDITPQGVAMRLGVLADDHLIEVNGENVEDASHEEVVEKVKKSGSRVMFLLVDKETDKRHVEQKIQFKRETAS*,2,,FALSE,FALSE,501,541,474,488,365,196,310,-0.530039892601889,0.056575249036753,-0.666986424142461,0.044916984963185,-0.642677588952034,0.044709414074902,-0.624989504271997,0.0276463925631549,0.133281913386838,0.00846430125144745,0.0838352450248589,0.00662886982549942,0.107149507851555,0.00630889773371313,0.10450224565235,0.00393607654369186,missense,"M1S,A50L",-0.624989504271997,-1.01993846987642
NHERF3_PDZ2 abundance,1,SNGGVQTWTQPRLCYLVKEGGSYGFSLKTVQGKKGVYMTDITPQGVAMREGVLADDHLIEVNGENVEDASHEEVVEKVKKSGSRVMFLLVDKETDKRHVEQKIQFKRETAS*,2,,FALSE,FALSE,139.666666666667,138,143,138,439,547,588,-0.0753960273309119,0.0955751264140784,-0.123667371510808,0.0553009702200028,-0.101853933346596,0.055762997938737,-0.107442332139034,0.0363202530610651,0.201301810838392,0.0142991268423476,0.164018527063064,0.00816134326720011,0.183464557059569,0.00786865716315069,0.17818655292076,0.00517099277267504,missense,"M1S,A50E",-0.107442332139034,-0.184952355330889
NHERF3_PDZ2 abundance,1,SNGGVQTWTQPRLCYLVKEGGSYGFSLKTVQGKKGVYMTDITPQGVAMRDGVLADDHLIEVNGENVEDASHEEVVEKVKKSGSRVMFLLVDKETDKRHVEQKIQFKRETAS*,2,,FALSE,FALSE,175,197,166,162,115,88,126,-0.569223466866205,0.096505407186628,-0.607041428909488,0.0705647758406054,-0.583007273720093,0.0733153134910696,-0.589778667502908,0.0449810588230949,0.127419604650625,0.0144383074352986,0.0926819556937796,0.0104139828997051,0.115569522390463,0.0103454456897016,0.109515288434477,0.00640405037075129,missense,"M1S,A50D",-0.589778667502908,-0.963130972189683
NHERF3_PDZ2 abundance,1,SNGGVQTWTQPRLCYLVKEGGSYGFSLKTVQGKKGVYMTDITPQGVAMRAGVLADDHLIEVNGENVEDASHEEVVEKVKKSGSRVMFLLVDKETDKRHVEQKIQFKRETAS*,1,,FALSE,FALSE,118.666666666667,121,118,117,699,1042,982,0.0963002767980261,0.100914078206151,0.0823726372538902,0.0586836898122812,0.0880084853693906,0.0577485867538385,0.086814027840358,0.0381126035976698,0.226989532353561,0.0150978948036817,0.194426008733203,0.00866056662005336,0.210255840460149,0.00814884148305015,0.205843249910474,0.00542617358474979,missense,M1S,0.086814027840358,0.128451662657405
NHERF3_PDZ2 abundance,1,SNGGVQTWTQPRLCYLVKEGGSYGFSLKTVQGKKGVYMTDITPQGVAMRGGVLADDHLIEVNGENVEDASHEEVVEKVKKSGSRVMFLLVDKETDKRHVEQKIQFKRETAS*,2,,FALSE,FALSE,396.666666666667,483,360,347,1513,1732,1819,-0.0802271550181389,0.052260550362361,-0.0727825381939714,0.034837573166611,-0.0440579144988698,0.0348138628261307,-0.0623743919351009,0.022276303566642,0.2005790191437,0.00781877321558233,0.17152813476327,0.00514134547871044,0.191620091634797,0.00491254705144684,0.184602972781109,0.00317152538974196,missense,"M1S,A50G",-0.0623743919351009,-0.112241873450825
NHERF3_PDZ2 abundance,1,SNGGVQTWTQPRLCYLVKEGGSYGFSLKTVQGKKGVYMTDITPQGVAMRVGVLADDHLIEVNGENVEDASHEEVVEKVKKSGSRVMFLLVDKETDKRHVEQKIQFKRETAS*,2,,FALSE,FALSE,385.666666666667,415,366,376,585,524,687,-0.317168903100126,0.0591282395712816,-0.366379551722754,0.038881284492441,-0.343056512070288,0.0388321303114814,-0.348037784052016,0.0249170472945916,0.165129836524855,0.00884625769608115,0.128198949034689,0.00573811830335116,0.149428718438953,0.00547956049048033,0.143932459457018,0.00354749377048962,missense,"M1S,A50V",-0.348037784052016,-0.573117671242487
NHERF3_PDZ2 abundance,1,SNGGVQTWTQPRLCYLVKEGGSYGFSLKTVQGKKGVYMTDITPQGVAMR*GVLADDHLIEVNGENVEDASHEEVVEKVKKSGSRVMFLLVDKETDKRHVEQKIQFKRETAS*,2,,FALSE,TRUE,196,192,204,192,65,38,47,-0.721470940046725,0.106521148438202,-0.864227193815998,0.0896456329653511,-0.890542291002532,0.103227225612686,-0.831226727070398,0.057127864856489,0.104641649631205,0.0159367763356264,0.0547263592098642,0.0132299447934645,0.0721735841140154,0.0145662837055821,0.0751398073798497,0.00813341734691643,stop,"M1S,A50*",-0.831226727070398,-1.35267184494132
NHERF3_PDZ2 abundance,1,SNGGVQTWTQPRLCYLVKEGGSYGFSLKTVQGKKGVYMTDITPQGVAMRYGVLADDHLIEVNGENVEDASHEEVVEKVKKSGSRVMFLLVDKETDKRHVEQKIQFKRETAS*,2,,FALSE,FALSE,175,206,175,144,141,90,135,-0.518711325756423,0.0903257923440335,-0.614821656117744,0.0694187326371662,-0.528326464701307,0.0738062008756467,-0.560975552570999,0.0441228433440509,0.134976795939894,0.0135137667123465,0.0915337460929214,0.0102448493032221,0.123285473029367,0.010414714284966,0.113616050036909,0.00628186438179155,missense,"M1S,A50Y",-0.560975552570999,-0.916661389668954
NHERF3_PDZ2 abundance,1,SNGGVQTWTQPRLCYLVKEGGSYGFSLKTVQGKKGVYMTDITPQGVAMRWGVLADDHLIEVNGENVEDASHEEVVEKVKKSGSRVMFLLVDKETDKRHVEQKIQFKRETAS*,2,,FALSE,FALSE,173.333333333333,184,153,183,51,40,60,-0.778737981114008,0.113963875963025,-0.775290223138426,0.0923027994659741,-0.832079006566567,0.0925924619629371,-0.797441720306127,0.0567039385652263,0.0960738484173284,0.0170502930938401,0.067851719288665,0.0136220906788516,0.0804232758247045,0.0130656235498468,0.0799498516686131,0.00807306204640184,missense,"M1S,A50W",-0.797441720306127,-1.29816471390681
NHERF3_PDZ2 abundance,1,SNGGVQTWTQPRLCYLVKEGGSYGFSLKTVQGKKGVYMTDITPQGVAMRCGVLADDHLIEVNGENVEDASHEEVVEKVKKSGSRVMFLLVDKETDKRHVEQKIQFKRETAS*,2,,FALSE,FALSE,245.666666666667,271,238,228,945,1191,1030,-0.0482862435954755,0.0698072630147715,-0.0571721883655632,0.0430589412094136,-0.085343127720603,0.0441095926042247,-0.0672279002399266,0.0281882697879546,0.205357743075637,0.0104439611624547,0.173831917553407,0.00635465885199066,0.185794379231273,0.00622425756574652,0.183911968334521,0.00401322477303942,missense,"M1S,A50C",-0.0672279002399266,-0.120072294057045
NHERF3_PDZ2 abundance,1,SNGGVQTWTQPRLCYLVKEGGSYGFSLKTVQGKKGVYMTDITPQGVAMRFGVLADDHLIEVNGENVEDASHEEVVEKVKKSGSRVMFLLVDKETDKRHVEQKIQFKRETAS*,2,,FALSE,FALSE,219.333333333333,252,185,221,127,70,127,-0.608745789530599,0.0870870043185761,-0.690698296914399,0.0734075828607562,-0.67029325007395,0.069166335918853,-0.662071107568548,0.0435830471563955,0.121506615297789,0.0130292071566432,0.0803358356577161,0.0108335257005195,0.103252691365095,0.00975998788972385,0.0992228578043829,0.00620501243419111,missense,"M1S,A50F",-0.662071107568548,-1.07976417374434
NHERF3_PDZ2 abundance,1,MNKGVQTWTQPRLCYLVKEGGSYGFSLKTVQGKKGVYMTDITPQGVAMRKGVLADDHLIEVNGENVEDASHEEVVEKVKKSGSRVMFLLVDKETDKRHVEQKIQFKRETAS*,2,,FALSE,FALSE,41.6666666666667,47,34,44,44,70,92,-0.427479736815506,0.179056497441838,-0.274556636341686,0.118434125734739,-0.304061243313546,0.108801181768797,-0.313400147945944,0.0731352388219835,0.148626080133809,0.0267888902157934,0.141750218193958,0.0174785641341664,0.154931299221443,0.0153528187136722,0.148863894424332,0.0104124217069882,missense,"G3K,A50K",-0.313400147945944,-0.517234948378685
NHERF3_PDZ2 abundance,1,MNKGVQTWTQPRLCYLVKEGGSYGFSLKTVQGKKGVYMTDITPQGVAMRNGVLADDHLIEVNGENVEDASHEEVVEKVKKSGSRVMFLLVDKETDKRHVEQKIQFKRETAS*,2,,FALSE,FALSE,39.3333333333333,41,40,37,99,166,222,-0.154087367115133,0.176668403305744,-0.102349585453404,0.102919159388238,-0.00350376037206235,0.102792615802982,-0.0675345548539449,0.067254000227781,0.189528690663862,0.0264316041493798,0.16716461598373,0.0151888580832759,0.197342645069173,0.0145049563788831,0.183868309255656,0.00957509708224326,missense,"G3K,A50N",-0.0675345548539449,-0.12056703609884
NHERF3_PDZ2 abundance,1,MNKGVQTWTQPRLCYLVKEGGSYGFSLKTVQGKKGVYMTDITPQGVAMRTGVLADDHLIEVNGENVEDASHEEVVEKVKKSGSRVMFLLVDKETDKRHVEQKIQFKRETAS*,2,,FALSE,FALSE,70.3333333333333,79,73,59,100,125,156,-0.340435006848833,0.133303629095649,-0.321286576321928,0.0831335564683362,-0.237732312816503,0.0894785707979285,-0.292568382618302,0.0553961072380786,0.161648962566199,0.0199437403067161,0.13485379161198,0.0122688894726813,0.16429090385843,0.0126262256887825,0.151829757789056,0.00788686327930656,missense,"G3K,A50T",-0.292568382618302,-0.48362596406453
NHERF3_PDZ2 abundance,1,MNKGVQTWTQPRLCYLVKEGGSYGFSLKTVQGKKGVYMTDITPQGVAMRRGVLADDHLIEVNGENVEDASHEEVVEKVKKSGSRVMFLLVDKETDKRHVEQKIQFKRETAS*,2,,FALSE,FALSE,176,192,196,140,237,310,369,-0.351177471053293,0.0874979787806318,-0.34277806060147,0.0524660568012991,-0.237941967788892,0.0588688538474063,-0.305518556694024,0.0357495322259327,0.160041767639839,0.0130906936142853,0.131682068225768,0.00774296540781015,0.164261319668891,0.00830692117776328,0.149986013571804,0.00508973801630749,missense,"G3K,A50R",-0.305518556694024,-0.504519162049964
NHERF3_PDZ2 abundance,1,MNKGVQTWTQPRLCYLVKEGGSYGFSLKTVQGKKGVYMTDITPQGVAMRSGVLADDHLIEVNGENVEDASHEEVVEKVKKSGSRVMFLLVDKETDKRHVEQKIQFKRETAS*,2,,FALSE,FALSE,126,144,134,100,441,638,679,-0.0907331752094902,0.0938329494912838,-0.0766072638922114,0.0562669919024344,0.0297188077408239,0.0617988191590847,-0.0386539370407132,0.0380341583279925,0.199007198933141,0.0140384773435133,0.170963679940831,0.00830390920270752,0.202030646220885,0.00872036545783679,0.187980105110479,0.00541500516249597,missense,"G3K,A50S",-0.0386539370407132,-0.0739724140972165
NHERF3_PDZ2 abundance,1,MNKGVQTWTQPRLCYLVKEGGSYGFSLKTVQGKKGVYMTDITPQGVAMRMGVLADDHLIEVNGENVEDASHEEVVEKVKKSGSRVMFLLVDKETDKRHVEQKIQFKRETAS*,2,,FALSE,FALSE,46,65,34,39,104,99,90,-0.272833909184911,0.14619398016595,-0.189401931382378,0.114252043667228,-0.275934863348807,0.113149959597705,-0.242316733988247,0.0704463730509329,0.171762856279406,0.0218722835575829,0.154317389714191,0.0168613704902072,0.158900182699089,0.0159664701147676,0.158984193399516,0.0100296020871629,missense,"G3K,A50M",-0.242316733988247,-0.402552332329302
NHERF3_PDZ2 abundance,1,MNKGVQTWTQPRLCYLVKEGGSYGFSLKTVQGKKGVYMTDITPQGVAMRIGVLADDHLIEVNGENVEDASHEEVVEKVKKSGSRVMFLLVDKETDKRHVEQKIQFKRETAS*,2,,FALSE,FALSE,44.6666666666667,57,41,36,12,6,9,-0.858033792896155,0.219518533217092,-0.924090882547623,0.21849280152984,-0.909616099294699,0.231399269558279,-0.896908396581387,0.128698168215715,0.0842102923512092,0.0328424713467594,0.0458916477927597,0.0322452706996496,0.069482099369748,0.0326525041203483,0.065788566413342,0.0183230358164378,missense,"G3K,A50I",-0.896908396581387,-1.4586395421385
NHERF3_PDZ2 abundance,1,MNKGVQTWTQPRLCYLVKEGGSYGFSLKTVQGKKGVYMTDITPQGVAMRQGVLADDHLIEVNGENVEDASHEEVVEKVKKSGSRVMFLLVDKETDKRHVEQKIQFKRETAS*,2,,FALSE,FALSE,46,68,28,42,133,194,196,-0.214884371357268,0.141232547550875,0.0235665902272993,0.118595579804473,-0.0751573938757105,0.0992325813364316,-0.0750939806236239,0.0669972002445878,0.180432766777488,0.0211299967624251,0.185747384577753,0.0175023916019258,0.187231677270173,0.0140026037123881,0.182792057502816,0.00953853591470727,missense,"G3K,A50Q",-0.0750939806236239,-0.132763055885029
NHERF3_PDZ2 abundance,1,MNKGVQTWTQPRLCYLVKEGGSYGFSLKTVQGKKGVYMTDITPQGVAMRHGVLADDHLIEVNGENVEDASHEEVVEKVKKSGSRVMFLLVDKETDKRHVEQKIQFKRETAS*,2,,FALSE,FALSE,62.6666666666667,73,68,47,112,116,154,-0.284942217571921,0.139041934555388,-0.320755122880284,0.0875530215287187,-0.175985643209272,0.098236016253634,-0.261784608299238,0.0591515532454414,0.169951315515945,0.0208022561225723,0.134932223761552,0.0129211162106877,0.173003910548626,0.013861979476476,0.156212510140806,0.00842153422803577,missense,"G3K,A50H",-0.261784608299238,-0.433960879423476
NHERF3_PDZ2 abundance,1,MNKGVQTWTQPRLCYLVKEGGSYGFSLKTVQGKKGVYMTDITPQGVAMRPGVLADDHLIEVNGENVEDASHEEVVEKVKKSGSRVMFLLVDKETDKRHVEQKIQFKRETAS*,2,,FALSE,FALSE,66.6666666666667,91,60,49,53,14,30,-0.571964757481364,0.140283833826353,-0.781345503741367,0.155757352035212,-0.653608220101666,0.140926228932964,-0.661450479707424,0.0838044187148814,0.12700947637051,0.0209880583900368,0.0669580781213722,0.0229867434747047,0.105607098148479,0.0198859498549101,0.0993112179316925,0.0119314158622268,missense,"G3K,A50P",-0.661450479707424,-1.07876288212448
NHERF3_PDZ2 abundance,1,MNKGVQTWTQPRLCYLVKEGGSYGFSLKTVQGKKGVYMTDITPQGVAMRLGVLADDHLIEVNGENVEDASHEEVVEKVKKSGSRVMFLLVDKETDKRHVEQKIQFKRETAS*,2,,FALSE,FALSE,134,132,148,122,52,53,77,-0.679214168040756,0.124051888263,-0.702110567149804,0.0836296520703228,-0.640547253975147,0.0900689715334914,-0.674707869308772,0.0549457873889002,0.110963743731753,0.0185595745656694,0.0786516074338955,0.0123421034956009,0.10745011714796,0.0127095365068651,0.0974237347773804,0.00782275027101946,missense,"G3K,A50L",-0.674707869308772,-1.10015172709995
NHERF3_PDZ2 abundance,1,MNKGVQTWTQPRLCYLVKEGGSYGFSLKTVQGKKGVYMTDITPQGVAMREGVLADDHLIEVNGENVEDASHEEVVEKVKKSGSRVMFLLVDKETDKRHVEQKIQFKRETAS*,2,,FALSE,FALSE,40,44,32,44,65,127,142,-0.295861051329207,0.176579481059537,-0.11332043516684,0.114743774767748,-0.180310154191012,0.101502307442519,-0.173570826473751,0.0698284316407299,0.168317733696869,0.026418300369146,0.165545532808733,0.0169339403979418,0.172393683416452,0.0143228823423619,0.168771696540278,0.00994162443566572,missense,"G3K,A50E",-0.173570826473751,-0.291640938552643
NHERF3_PDZ2 abundance,1,MNKGVQTWTQPRLCYLVKEGGSYGFSLKTVQGKKGVYMTDITPQGVAMRDGVLADDHLIEVNGENVEDASHEEVVEKVKKSGSRVMFLLVDKETDKRHVEQKIQFKRETAS*,2,,FALSE,FALSE,42,47,42,37,19,16,31,-0.669780557854249,0.204934050259143,-0.689052158059018,0.152698972410222,-0.564807802554058,0.147299503324306,-0.634212723044688,0.0941609145168446,0.112375119198354,0.0306604666812124,0.0805787736063777,0.0225353863671956,0.118137630355417,0.0207852758066327,0.103189116100796,0.0134058925089658,missense,"G3K,A50D",-0.634212723044688,-1.03481877455449
NHERF3_PDZ2 abundance,1,MNKGVQTWTQPRLCYLVKEGGSYGFSLKTVQGKKGVYMTDITPQGVAMRAGVLADDHLIEVNGENVEDASHEEVVEKVKKSGSRVMFLLVDKETDKRHVEQKIQFKRETAS*,1,,FALSE,FALSE,41.6666666666667,45,45,35,248,317,356,0.0840203526040018,0.16390656244777,0.0276411563160274,0.0947225564213693,0.146986803961518,0.101718112360841,0.0832135835990327,0.0638451468775766,0.225152315911869,0.0245222874891075,0.186348710962855,0.0139791995515822,0.218578208091286,0.014353334344212,0.205330646897521,0.00908977127772919,missense,G3K,0.0832135835990327,0.12264287630985
NHERF3_PDZ2 abundance,1,MNKGVQTWTQPRLCYLVKEGGSYGFSLKTVQGKKGVYMTDITPQGVAMRGGVLADDHLIEVNGENVEDASHEEVVEKVKKSGSRVMFLLVDKETDKRHVEQKIQFKRETAS*,2,,FALSE,FALSE,141,164,131,128,332,400,496,-0.205758597562157,0.0916898928918443,-0.180740073068984,0.0594722617298044,-0.128708554340123,0.0591096704620281,-0.163417479202625,0.0381277955275644,0.181798086415837,0.0137178516818432,0.155595710849358,0.00877694443556323,0.179675130133912,0.00834090255340114,0.170217250492481,0.00542833649257855,missense,"G3K,A50G",-0.163417479202625,-0.275260008573625
NHERF3_PDZ2 abundance,1,MNKGVQTWTQPRLCYLVKEGGSYGFSLKTVQGKKGVYMTDITPQGVAMRVGVLADDHLIEVNGENVEDASHEEVVEKVKKSGSRVMFLLVDKETDKRHVEQKIQFKRETAS*,2,,FALSE,FALSE,99.3333333333333,113,92,93,138,148,158,-0.350789433430824,0.112896212555989,-0.336112426112129,0.0750266107776876,-0.36356205171914,0.0781822386107841,-0.349555744302239,0.0488118231408353,0.160099822485189,0.0168905584949446,0.132665785707483,0.0110724626040981,0.146535203610007,0.0110322123023545,0.143716344181887,0.00694944454979384,missense,"G3K,A50V",-0.349555744302239,-0.57556667647257
NHERF3_PDZ2 abundance,1,MNKGVQTWTQPRLCYLVKEGGSYGFSLKTVQGKKGVYMTDITPQGVAMR*GVLADDHLIEVNGENVEDASHEEVVEKVKKSGSRVMFLLVDKETDKRHVEQKIQFKRETAS*,2,,FALSE,TRUE,43,56,40,33,6,24,11,-1.05292677447473,0.276071401415971,-0.577456002492655,0.137407022470582,-0.827593487516958,0.214932496485773,-0.710283748508726,0.106763188645885,0.0550520838420043,0.0413034241701001,0.097048186878037,0.020278593182813,0.081056222633607,0.0303288953353023,0.0923587201169588,0.0152001054603727,stop,"G3K,A50*",-0.710283748508726,-1.15754816696897
NHERF3_PDZ2 abundance,1,MNKGVQTWTQPRLCYLVKEGGSYGFSLKTVQGKKGVYMTDITPQGVAMRYGVLADDHLIEVNGENVEDASHEEVVEKVKKSGSRVMFLLVDKETDKRHVEQKIQFKRETAS*,2,,FALSE,FALSE,48.3333333333333,48,55,42,23,16,34,-0.620728399140267,0.196163499743752,-0.755299968936251,0.146242294216089,-0.574609612392422,0.139988373448211,-0.652551525692809,0.0898845544410255,0.119713880502246,0.0293482924890126,0.0708018904320191,0.0215825067540798,0.116754507423591,0.0197536100677593,0.100578181210185,0.0127970579006761,missense,"G3K,A50Y",-0.652551525692809,-1.06440573086122
NHERF3_PDZ2 abundance,1,MNKGVQTWTQPRLCYLVKEGGSYGFSLKTVQGKKGVYMTDITPQGVAMRWGVLADDHLIEVNGENVEDASHEEVVEKVKKSGSRVMFLLVDKETDKRHVEQKIQFKRETAS*,2,,FALSE,FALSE,50.3333333333333,66,53,32,22,7,11,-0.72544079035167,0.181744270569401,-0.949288883358373,0.200769535168975,-0.818820011328227,0.215588007996793,-0.824169265358608,0.114258632678442,0.104047714836816,0.0271910116705741,0.0421729149487321,0.0296296626911174,0.0822942385009395,0.0304213938654636,0.0761445934270102,0.0162672479952877,missense,"G3K,A50W",-0.824169265358608,-1.34128567021063
NHERF3_PDZ2 abundance,1,MNKGVQTWTQPRLCYLVKEGGSYGFSLKTVQGKKGVYMTDITPQGVAMRCGVLADDHLIEVNGENVEDASHEEVVEKVKKSGSRVMFLLVDKETDKRHVEQKIQFKRETAS*,2,,FALSE,FALSE,60.6666666666667,64,53,65,167,323,334,-0.131707431712628,0.142918465537129,-0.0079510016545831,0.0883645444863916,-0.0476982978737515,0.0805661958112576,-0.0447459769571538,0.0549576255345259,0.192876983750679,0.0213822292839578,0.181096003502878,0.0130408811515275,0.191106401019546,0.01136860996022,0.187112768246779,0.00782443569334759,missense,"G3K,A50C",-0.0447459769571538,-0.0838010229919785
NHERF3_PDZ2 abundance,1,MNKGVQTWTQPRLCYLVKEGGSYGFSLKTVQGKKGVYMTDITPQGVAMRFGVLADDHLIEVNGENVEDASHEEVVEKVKKSGSRVMFLLVDKETDKRHVEQKIQFKRETAS*,2,,FALSE,FALSE,52,65,49,42,29,22,31,-0.641325653787615,0.172150286988666,-0.648688094082399,0.134857832895097,-0.600946675773378,0.14400791489623,-0.630064138460672,0.0854518275350905,0.116632296748639,0.0257556425186676,0.0865357212053415,0.019902382582964,0.113038112500624,0.0203208032743062,0.103779759036701,0.0121659610094927,missense,"G3K,A50F",-0.630064138460672,-1.02812564451883
NHERF3_PDZ2 abundance,1,MNNGVQTWTQPRLCYLVKEGGSYGFSLKTVQGKKGVYMTDITPQGVAMRKGVLADDHLIEVNGENVEDASHEEVVEKVKKSGSRVMFLLVDKETDKRHVEQKIQFKRETAS*,2,,FALSE,FALSE,39.6666666666667,55,34,30,51,52,66,-0.430235164518071,0.166430057718509,-0.34758193572664,0.123193210208824,-0.289560721342118,0.129289510791063,-0.344571982525426,0.0786117834481823,0.148213836784497,0.0248998311065339,0.130973110069098,0.018180912065425,0.15697745241079,0.018243904969457,0.144425893096243,0.011192129178566,missense,"G3N,A50K",-0.344571982525426,-0.567526111078905
NHERF3_PDZ2 abundance,1,MNNGVQTWTQPRLCYLVKEGGSYGFSLKTVQGKKGVYMTDITPQGVAMRNGVLADDHLIEVNGENVEDASHEEVVEKVKKSGSRVMFLLVDKETDKRHVEQKIQFKRETAS*,2,,FALSE,FALSE,41.6666666666667,54,35,36,168,154,131,-0.0809623060843799,0.153373052713586,-0.0879789172866868,0.109208169089756,-0.146084618123695,0.109749736237161,-0.109593954014734,0.0691085742881242,0.200469032175972,0.0229463545300273,0.169285445969551,0.0161169931011726,0.177223212306463,0.0154866682229889,0.177880221873175,0.00983913679161152,missense,"G3N,A50N",-0.109593954014734,-0.188423680239414
NHERF3_PDZ2 abundance,1,MNNGVQTWTQPRLCYLVKEGGSYGFSLKTVQGKKGVYMTDITPQGVAMRTGVLADDHLIEVNGENVEDASHEEVVEKVKKSGSRVMFLLVDKETDKRHVEQKIQFKRETAS*,2,,FALSE,FALSE,77.6666666666667,109,59,65,98,89,108,-0.440753773992698,0.118919489468697,-0.355645039713928,0.0944962627579697,-0.369960559805301,0.0932177229710738,-0.381387675521216,0.0579497639705095,0.146640133073856,0.0177917092839925,0.129783153379774,0.0139458030260086,0.145632316958522,0.0131538534638109,0.139184363471376,0.00825043289665179,missense,"G3N,A50T",-0.381387675521216,-0.626922807851809
NHERF3_PDZ2 abundance,1,MNNGVQTWTQPRLCYLVKEGGSYGFSLKTVQGKKGVYMTDITPQGVAMRRGVLADDHLIEVNGENVEDASHEEVVEKVKKSGSRVMFLLVDKETDKRHVEQKIQFKRETAS*,2,,FALSE,FALSE,172.666666666667,183,170,165,319,280,342,-0.259027936131063,0.0875251176127616,-0.332596922596696,0.0556373532355346,-0.306295001191314,0.0568647917290117,-0.309345019360545,0.0362062813003914,0.173828387001529,0.013094753892493,0.133184605374342,0.00821098683128386,0.154616096029804,0.00802413010973947,0.149441231828125,0.00515476636726586,missense,"G3N,A50R",-0.309345019360545,-0.510692595828385
NHERF3_PDZ2 abundance,1,MNNGVQTWTQPRLCYLVKEGGSYGFSLKTVQGKKGVYMTDITPQGVAMRSGVLADDHLIEVNGENVEDASHEEVVEKVKKSGSRVMFLLVDKETDKRHVEQKIQFKRETAS*,2,,FALSE,FALSE,142.333333333333,181,134,112,524,486,606,-0.102877136167472,0.084498795312664,-0.140889631317728,0.057198926652287,-0.0329801015175861,0.0596490740553299,-0.0918329887308885,0.0370940493936918,0.197190324139229,0.012641981627799,0.161476857838058,0.00844144457262817,0.193183270009155,0.00841701721913211,0.180408888811813,0.00528115982566358,missense,"G3N,A50S",-0.0918329887308885,-0.159768979389988
NHERF3_PDZ2 abundance,1,MNNGVQTWTQPRLCYLVKEGGSYGFSLKTVQGKKGVYMTDITPQGVAMRMGVLADDHLIEVNGENVEDASHEEVVEKVKKSGSRVMFLLVDKETDKRHVEQKIQFKRETAS*,2,,FALSE,FALSE,47,56,44,41,128,153,120,-0.169919274618959,0.153070737533616,-0.145798506131165,0.0996588617301567,-0.208170996569242,0.106377197821671,-0.174026004196468,0.0656908115796117,0.187160057086829,0.0229011247378529,0.160752403777871,0.0147077018172105,0.16846226966442,0.0150107729242785,0.168706891906057,0.00935254254253725,missense,"G3N,A50M",-0.174026004196468,-0.292375300749142
NHERF3_PDZ2 abundance,1,MNNGVQTWTQPRLCYLVKEGGSYGFSLKTVQGKKGVYMTDITPQGVAMRIGVLADDHLIEVNGENVEDASHEEVVEKVKKSGSRVMFLLVDKETDKRHVEQKIQFKRETAS*,2,,FALSE,FALSE,43,58,32,39,18,17,11,-0.74605948894449,0.19655332594691,-0.607353091016488,0.158157998753304,-0.875223192821272,0.211675768247663,-0.715866009806082,0.106491333364649,0.10096292282487,0.0294066149263931,0.0926359604530364,0.0233410320496011,0.0743352457192507,0.0298693418872007,0.0915639615348728,0.0151614008375794,missense,"G3N,A50I",-0.715866009806082,-1.16655432316502
NHERF3_PDZ2 abundance,1,MNNGVQTWTQPRLCYLVKEGGSYGFSLKTVQGKKGVYMTDITPQGVAMRQGVLADDHLIEVNGENVEDASHEEVVEKVKKSGSRVMFLLVDKETDKRHVEQKIQFKRETAS*,2,,FALSE,FALSE,38,47,30,37,177,127,103,-0.0258449505263663,0.162439599194323,-0.0974653614133097,0.117816242642153,-0.222457734181635,0.112487900522886,-0.135375062856234,0.0727450738786454,0.208715215967812,0.0243028130879624,0.167885432071161,0.0173873766559444,0.166446283357957,0.0158730476648622,0.174209709796433,0.0103568730824024,missense,"G3N,A50Q",-0.135375062856234,-0.23001770115063
NHERF3_PDZ2 abundance,1,MNNGVQTWTQPRLCYLVKEGGSYGFSLKTVQGKKGVYMTDITPQGVAMRHGVLADDHLIEVNGENVEDASHEEVVEKVKKSGSRVMFLLVDKETDKRHVEQKIQFKRETAS*,2,,FALSE,FALSE,60,70,49,61,142,121,126,-0.204355469695495,0.139056683185091,-0.229885396759734,0.0976649350670293,-0.307537057702401,0.0936685177854252,-0.257720162945333,0.0607984484912059,0.182008010316482,0.0208044626854594,0.148342820800192,0.0144134371798512,0.154440830760284,0.013217464639253,0.156791173993027,0.00865600625660018,missense,"G3N,A50H",-0.257720162945333,-0.427403495639786
NHERF3_PDZ2 abundance,1,MNNGVQTWTQPRLCYLVKEGGSYGFSLKTVQGKKGVYMTDITPQGVAMRPGVLADDHLIEVNGENVEDASHEEVVEKVKKSGSRVMFLLVDKETDKRHVEQKIQFKRETAS*,2,,FALSE,FALSE,61.6666666666667,85,50,50,27,8,33,-0.739492919167338,0.163226044172859,-0.89877803796378,0.19104290542138,-0.622128816663333,0.139071981105058,-0.724884643222939,0.0925939876298841,0.101945356410736,0.0244204742088474,0.0496273293349853,0.0281942020855027,0.110049123192199,0.0196242989216275,0.0902799592417289,0.0131828057481396,missense,"G3N,A50P",-0.724884643222939,-1.18110455951202
NHERF3_PDZ2 abundance,1,MNNGVQTWTQPRLCYLVKEGGSYGFSLKTVQGKKGVYMTDITPQGVAMRLGVLADDHLIEVNGENVEDASHEEVVEKVKKSGSRVMFLLVDKETDKRHVEQKIQFKRETAS*,2,,FALSE,FALSE,154,188,142,132,73,38,53,-0.684423718951838,0.105598049514799,-0.77146149723606,0.0944261362401832,-0.771711977241674,0.100654073217843,-0.745572222511223,0.0576833988325746,0.110184335615184,0.0157986702290585,0.0684167644631152,0.0139354537214392,0.0889416029461643,0.014203188915632,0.0873346239544444,0.00821250991740276,missense,"G3N,A50L",-0.745572222511223,-1.21448092089389
NHERF3_PDZ2 abundance,1,MNNGVQTWTQPRLCYLVKEGGSYGFSLKTVQGKKGVYMTDITPQGVAMREGVLADDHLIEVNGENVEDASHEEVVEKVKKSGSRVMFLLVDKETDKRHVEQKIQFKRETAS*,2,,FALSE,FALSE,47.6666666666667,63,46,34,166,96,113,-0.128896388638037,0.143889535096489,-0.271222406076097,0.102447076682146,-0.171930647221552,0.114103606754292,-0.205426251816605,0.067360877321564,0.193297547792716,0.0215275123437143,0.142242285469109,0.015119187894858,0.173576106707455,0.0161010382478877,0.164236370920673,0.00959031340462371,missense,"G3N,A50E",-0.205426251816605,-0.343034974239483
NHERF3_PDZ2 abundance,1,MNNGVQTWTQPRLCYLVKEGGSYGFSLKTVQGKKGVYMTDITPQGVAMRDGVLADDHLIEVNGENVEDASHEEVVEKVKKSGSRVMFLLVDKETDKRHVEQKIQFKRETAS*,2,,FALSE,FALSE,45,43,45,47,32,13,36,-0.493701241147858,0.192406126545799,-0.757011950618247,0.161636993212312,-0.590382077952248,0.134857586566795,-0.621696027258255,0.0911833313287577,0.138718589286903,0.0287861466884536,0.0705492353679516,0.0238544636926933,0.114528871631121,0.0190296102033438,0.10497114507897,0.012981967567701,missense,"G3N,A50D",-0.621696027258255,-1.01462492992659
NHERF3_PDZ2 abundance,1,MNNGVQTWTQPRLCYLVKEGGSYGFSLKTVQGKKGVYMTDITPQGVAMRGGVLADDHLIEVNGENVEDASHEEVVEKVKKSGSRVMFLLVDKETDKRHVEQKIQFKRETAS*,2,,FALSE,FALSE,128,141,109,134,384,445,510,-0.11933338080681,0.0965872317133054,-0.106627128790345,0.0631211573915474,-0.133242590127736,0.0580505726602801,-0.120766256405242,0.0390754603657184,0.194728282619899,0.0144505493158974,0.166533334120605,0.00931545017828726,0.179035337179857,0.00819145439221445,0.176289597082694,0.00556325757974096,missense,"G3N,A50G",-0.120766256405242,-0.206448544185886
NHERF3_PDZ2 abundance,1,MNNGVQTWTQPRLCYLVKEGGSYGFSLKTVQGKKGVYMTDITPQGVAMRVGVLADDHLIEVNGENVEDASHEEVVEKVKKSGSRVMFLLVDKETDKRHVEQKIQFKRETAS*,2,,FALSE,FALSE,104.333333333333,111,92,110,98,108,173,-0.448319673189998,0.118600559297176,-0.412675077181725,0.0787225837753957,-0.385208025765251,0.0733927568327715,-0.406539856360258,0.0489054925427399,0.145508188431377,0.0177439936999537,0.121366633552648,0.0116179160422674,0.143480763299634,0.0103563736370492,0.13560339323097,0.00696278046459199,missense,"G3N,A50V",-0.406539856360258,-0.667502146087943
NHERF3_PDZ2 abundance,1,MNNGVQTWTQPRLCYLVKEGGSYGFSLKTVQGKKGVYMTDITPQGVAMR*GVLADDHLIEVNGENVEDASHEEVVEKVKKSGSRVMFLLVDKETDKRHVEQKIQFKRETAS*,2,,FALSE,TRUE,40.6666666666667,43,44,35,16,4,8,-0.693701241147858,0.217724611189026,-1.04104934079801,0.257967264096173,-0.935165912809761,0.243623498574215,-0.869041542837623,0.137398512038223,0.108796312688708,0.0325740801911625,0.0286308633619174,0.038070930502912,0.0658767924356889,0.0343774520386062,0.0697560304908616,0.0195617225334696,stop,"G3N,A50*",-0.869041542837623,-1.41368047911007
NHERF3_PDZ2 abundance,1,MNNGVQTWTQPRLCYLVKEGGSYGFSLKTVQGKKGVYMTDITPQGVAMRYGVLADDHLIEVNGENVEDASHEEVVEKVKKSGSRVMFLLVDKETDKRHVEQKIQFKRETAS*,2,,FALSE,FALSE,42.3333333333333,54,43,30,26,19,21,-0.619337847011914,0.185271639850662,-0.652614683434728,0.144333851704818,-0.616055666367722,0.172444720560701,-0.632762860534249,0.0950172062160998,0.11992192292929,0.0277187462670634,0.0859562332967895,0.0213008579081691,0.110906098952881,0.0243334905913455,0.103395536153824,0.0135278046052474,missense,"G3N,A50Y",-0.632762860534249,-1.03247963499504
NHERF3_PDZ2 abundance,1,MNNGVQTWTQPRLCYLVKEGGSYGFSLKTVQGKKGVYMTDITPQGVAMRWGVLADDHLIEVNGENVEDASHEEVVEKVKKSGSRVMFLLVDKETDKRHVEQKIQFKRETAS*,2,,FALSE,FALSE,57.3333333333333,72,46,54,8,7,14,-1.0424332904959,0.241051542759006,-0.914489830704646,0.203207186784532,-0.899247121020605,0.18673825179432,-0.939663680082754,0.119434138788915,0.0566220284924703,0.036064054684283,0.0473085755519834,0.0299894124662345,0.0709452548346074,0.0263504355384537,0.0597014044762396,0.0170040959640285,missense,"G3N,A50W",-0.939663680082754,-1.52761889314137
NHERF3_PDZ2 abundance,1,MNNGVQTWTQPRLCYLVKEGGSYGFSLKTVQGKKGVYMTDITPQGVAMRCGVLADDHLIEVNGENVEDASHEEVVEKVKKSGSRVMFLLVDKETDKRHVEQKIQFKRETAS*,2,,FALSE,FALSE,66.3333333333333,86,67,46,246,224,242,-0.10519834008001,0.124464178806595,-0.15545200939306,0.0823060139107334,-0.04098593632885,0.0940273680793277,-0.10567608423733,0.0554464041379562,0.19684304561167,0.0186212579240906,0.159327735213505,0.0121467603517284,0.192053575197842,0.0132681016214812,0.1784380174444,0.00789402415743475,missense,"G3N,A50C",-0.10567608423733,-0.182102774554145
NHERF3_PDZ2 abundance,1,MNNGVQTWTQPRLCYLVKEGGSYGFSLKTVQGKKGVYMTDITPQGVAMRFGVLADDHLIEVNGENVEDASHEEVVEKVKKSGSRVMFLLVDKETDKRHVEQKIQFKRETAS*,2,,FALSE,FALSE,68.3333333333333,73,70,62,22,14,32,-0.754526878255982,0.177396934670678,-0.847350300600883,0.148750771652246,-0.702937063839071,0.134331993565472,-0.764619443765168,0.0869113662761283,0.0996961049996543,0.0265406007344398,0.0572170590703633,0.0219527090372054,0.0986463576221055,0.0189554443355167,0.0846228299788326,0.0123737586883431,missense,"G3N,A50F",-0.764619443765168,-1.24521080625328
NHERF3_PDZ2 abundance,1,MNTGVQTWTQPRLCYLVKEGGSYGFSLKTVQGKKGVYMTDITPQGVAMRKGVLADDHLIEVNGENVEDASHEEVVEKVKKSGSRVMFLLVDKETDKRHVEQKIQFKRETAS*,2,,FALSE,FALSE,35.6666666666667,48,24,35,40,59,55,-0.461055171374197,0.179833478656706,-0.230987620835915,0.137292153530842,-0.38549416412902,0.128498987301184,-0.344946841096084,0.0831785954506693,0.14360281293496,0.0269051354499078,0.148180154051177,0.0202616407705096,0.143440386620314,0.0181323550429609,0.144372523672952,0.0118423160541729,missense,"G3T,A50K",-0.344946841096084,-0.568130890156584
NHERF3_PDZ2 abundance,1,MNTGVQTWTQPRLCYLVKEGGSYGFSLKTVQGKKGVYMTDITPQGVAMRNGVLADDHLIEVNGENVEDASHEEVVEKVKKSGSRVMFLLVDKETDKRHVEQKIQFKRETAS*,2,,FALSE,FALSE,69.6666666666667,94,54,61,249,196,300,-0.127877982848463,0.116619722300235,-0.135254313836171,0.0886624439338214,-0.0736700119678585,0.0822600131154085,-0.107584674197871,0.0535655699983619,0.19344991289134,0.0174476379373616,0.162308520649825,0.0130848452924804,0.187441560144771,0.0116076227134084,0.178166287374806,0.00762624574393937,missense,"G3T,A50N",-0.107584674197871,-0.185182003272264
NHERF3_PDZ2 abundance,1,MNTGVQTWTQPRLCYLVKEGGSYGFSLKTVQGKKGVYMTDITPQGVAMRRGVLADDHLIEVNGENVEDASHEEVVEKVKKSGSRVMFLLVDKETDKRHVEQKIQFKRETAS*,2,,FALSE,FALSE,244.333333333333,291,228,214,493,445,493,-0.260868001232059,0.068448785222098,-0.295625923286031,0.0468358903861743,-0.277458129658369,0.048434600334054,-0.281785732155549,0.0302118715583285,0.173553092316975,0.0102407174211303,0.1386408028896,0.00691206279285612,0.158685236214839,0.0068345547935138,0.153364906994085,0.0043013293220849,missense,"G3T,A50R",-0.281785732155549,-0.46622974609798
NHERF3_PDZ2 abundance,1,MNTGVQTWTQPRLCYLVKEGGSYGFSLKTVQGKKGVYMTDITPQGVAMRSGVLADDHLIEVNGENVEDASHEEVVEKVKKSGSRVMFLLVDKETDKRHVEQKIQFKRETAS*,2,,FALSE,FALSE,188.666666666667,245,164,157,747,855,945,-0.0927583020127208,0.0721042347881176,-0.0584618558745116,0.0502580425248045,-0.00776266656248193,0.0499260540169617,-0.0445719979041039,0.031791195554932,0.198704216911377,0.0107876142861563,0.173641587814178,0.00741710561949791,0.196741675359129,0.00704501223194657,0.187137538019843,0.00452618108615215,missense,"G3T,A50S",-0.0445719979041039,-0.0835203334213646
NHERF3_PDZ2 abundance,1,MNTGVQTWTQPRLCYLVKEGGSYGFSLKTVQGKKGVYMTDITPQGVAMRMGVLADDHLIEVNGENVEDASHEEVVEKVKKSGSRVMFLLVDKETDKRHVEQKIQFKRETAS*,2,,FALSE,FALSE,40.6666666666667,66,30,26,77,90,112,-0.363969805940149,0.14913927720164,-0.182068002371351,0.12096868347395,-0.0979788087841636,0.125492192553439,-0.198123548451584,0.0752082539968205,0.158127888725733,0.0223129335204118,0.15539973441661,0.0178526153607171,0.184011371753423,0.0177080694431092,0.165276072551001,0.010707561349014,missense,"G3T,A50M",-0.198123548451584,-0.331253138231555
NHERF3_PDZ2 abundance,1,MNTGVQTWTQPRLCYLVKEGGSYGFSLKTVQGKKGVYMTDITPQGVAMRIGVLADDHLIEVNGENVEDASHEEVVEKVKKSGSRVMFLLVDKETDKRHVEQKIQFKRETAS*,2,,FALSE,FALSE,42,62,27,37,11,6,9,-0.907401228557354,0.221777553058795,-0.821466553700269,0.228203089212289,-0.917427970934065,0.230915324283986,-0.882316796044567,0.130981893788107,0.0768243620272193,0.0331804464294807,0.0610369946457582,0.0336783195355823,0.0683797744947433,0.0325842151188618,0.0678660040564884,0.018648174752275,missense,"G3T,A50I",-0.882316796044567,-1.43509814438141
NHERF3_PDZ2 abundance,1,MNTGVQTWTQPRLCYLVKEGGSYGFSLKTVQGKKGVYMTDITPQGVAMRQGVLADDHLIEVNGENVEDASHEEVVEKVKKSGSRVMFLLVDKETDKRHVEQKIQFKRETAS*,2,,FALSE,FALSE,61.6666666666667,61,73,51,152,195,300,-0.155830406827127,0.144471845757275,-0.211659851733916,0.0788340546406743,-0.00914569218356539,0.086810938603232,-0.125140658148888,0.0541125248604735,0.189267912081942,0.0216146326470047,0.151032555330992,0.0116343669651393,0.196546518088853,0.0122497989550457,0.175666804070676,0.00770411688746371,missense,"G3T,A50Q",-0.125140658148888,-0.213505996940066
NHERF3_PDZ2 abundance,1,MNTGVQTWTQPRLCYLVKEGGSYGFSLKTVQGKKGVYMTDITPQGVAMRHGVLADDHLIEVNGENVEDASHEEVVEKVKKSGSRVMFLLVDKETDKRHVEQKIQFKRETAS*,2,,FALSE,FALSE,37.3333333333333,50,37,25,94,105,49,-0.226301757826856,0.163316834814271,-0.195719757524744,0.110006360858994,-0.322495233440744,0.144259389273432,-0.238759591864465,0.077110591183173,0.17872459579763,0.0244340575222717,0.153385001952363,0.0162347906189356,0.152330098536014,0.0203562885554543,0.15949063139659,0.0109784011976593,missense,"G3T,A50H",-0.238759591864465,-0.396813407568913
NHERF3_PDZ2 abundance,1,MNTGVQTWTQPRLCYLVKEGGSYGFSLKTVQGKKGVYMTDITPQGVAMRPGVLADDHLIEVNGENVEDASHEEVVEKVKKSGSRVMFLLVDKETDKRHVEQKIQFKRETAS*,2,,FALSE,FALSE,58.3333333333333,66,51,58,19,20,22,-0.767632041359912,0.186239210109418,-0.68109851406477,0.13710109592834,-0.78816404834411,0.15447127241645,-0.737430572275623,0.0898242390408576,0.0977354234233531,0.0278635057916169,0.081752576138303,0.0202334443994219,0.0866200687404339,0.0217972764939228,0.0884937682603818,0.0127884706670513,missense,"G3T,A50P",-0.737430572275623,-1.20134556770822
NHERF3_PDZ2 abundance,1,MNTGVQTWTQPRLCYLVKEGGSYGFSLKTVQGKKGVYMTDITPQGVAMRLGVLADDHLIEVNGENVEDASHEEVVEKVKKSGSRVMFLLVDKETDKRHVEQKIQFKRETAS*,2,,FALSE,FALSE,256.666666666667,341,218,211,152,100,110,-0.644535621181641,0.0762754362954965,-0.63993889864962,0.0644343299902842,-0.688639022458035,0.0734652731996217,-0.656348572004323,0.0408921672026337,0.116152049087462,0.0114116735124093,0.0878269315937787,0.00950924880975315,0.100663938991305,0.0103666063442305,0.100037587536421,0.00582190605082853,missense,"G3T,A50L",-0.656348572004323,-1.07053170568461
NHERF3_PDZ2 abundance,1,MNTGVQTWTQPRLCYLVKEGGSYGFSLKTVQGKKGVYMTDITPQGVAMREGVLADDHLIEVNGENVEDASHEEVVEKVKKSGSRVMFLLVDKETDKRHVEQKIQFKRETAS*,2,,FALSE,FALSE,40,47,39,34,180,85,143,-0.0209954412770308,0.162343262356756,-0.260564620223675,0.110214033522198,-0.104798265702617,0.110792808076089,-0.152601905615958,0.0704062970724075,0.209440757753433,0.0242884000004609,0.143815166531844,0.0162654390485178,0.183049085461192,0.0156338549776552,0.17175708703368,0.0100238963836546,missense,"G3T,A50E",-0.152601905615958,-0.257810673997042
NHERF3_PDZ2 abundance,1,MNTGVQTWTQPRLCYLVKEGGSYGFSLKTVQGKKGVYMTDITPQGVAMRDGVLADDHLIEVNGENVEDASHEEVVEKVKKSGSRVMFLLVDKETDKRHVEQKIQFKRETAS*,2,,FALSE,FALSE,80.6666666666667,81,67,94,41,26,66,-0.610704335764896,0.151894777965314,-0.684399275634069,0.119937051302654,-0.612115149690422,0.0988854315757662,-0.635189224522025,0.0681793222762826,0.121213594487024,0.0227251878004978,0.0812654481891356,0.0177003665983187,0.111462141058318,0.0139536177799253,0.103050089479111,0.00970683717824848,missense,"G3T,A50D",-0.635189224522025,-1.03639421582499
NHERF3_PDZ2 abundance,1,MNTGVQTWTQPRLCYLVKEGGSYGFSLKTVQGKKGVYMTDITPQGVAMRAGVLADDHLIEVNGENVEDASHEEVVEKVKKSGSRVMFLLVDKETDKRHVEQKIQFKRETAS*,1,,FALSE,FALSE,33.3333333333333,31,28,41,179,188,265,0.0974756031680379,0.195362779123314,0.0158486242814443,0.118756754375112,0.0177083437052204,0.097403177340225,0.0273775341259094,0.0702710742603511,0.227165374557245,0.0292284955695994,0.184608363523365,0.0175261778210771,0.200335862451004,0.0137444584656984,0.197381148093237,0.0100046444202206,missense,G3T,0.0273775341259094,0.032559636536766
NHERF3_PDZ2 abundance,1,MNTGVQTWTQPRLCYLVKEGGSYGFSLKTVQGKKGVYMTDITPQGVAMRGGVLADDHLIEVNGENVEDASHEEVVEKVKKSGSRVMFLLVDKETDKRHVEQKIQFKRETAS*,2,,FALSE,FALSE,190.333333333333,229,179,163,658,803,735,-0.11539820844386,0.0754397489703685,-0.0877889675421563,0.0487411009967685,-0.0896767869022396,0.0508574691273873,-0.0934650833747569,0.0318907285524867,0.195317029199428,0.0112866451759488,0.169313478842437,0.00719323467334054,0.185182861206369,0.00717644322474523,0.180176523976866,0.00454035181371103,missense,"G3T,A50G",-0.0934650833747569,-0.162402123649357
NHERF3_PDZ2 abundance,1,MNTGVQTWTQPRLCYLVKEGGSYGFSLKTVQGKKGVYMTDITPQGVAMRVGVLADDHLIEVNGENVEDASHEEVVEKVKKSGSRVMFLLVDKETDKRHVEQKIQFKRETAS*,2,,FALSE,FALSE,177,209,163,159,271,250,287,-0.341319106154794,0.082958046491613,-0.348031961523353,0.0566324082752052,-0.347419012633043,0.0591813129983046,-0.346482814692407,0.0366958860306985,0.161516691246333,0.0124114680658398,0.130906695049769,0.0083578375233459,0.148813130637521,0.00835101195528226,0.144153843798882,0.00522447244881847,missense,"G3T,A50V",-0.346482814692407,-0.570608957266781
NHERF3_PDZ2 abundance,1,MNTGVQTWTQPRLCYLVKEGGSYGFSLKTVQGKKGVYMTDITPQGVAMR*GVLADDHLIEVNGENVEDASHEEVVEKVKKSGSRVMFLLVDKETDKRHVEQKIQFKRETAS*,2,,FALSE,TRUE,87,101,76,84,58,5,15,-0.582510690595009,0.144551851441009,-1.04758111946166,0.233099877724169,-0.998905236375483,0.175617144444325,-0.806052130745591,0.100663587241477,0.125431684732448,0.0216266024079954,0.0276669003860892,0.0344009898936855,0.0568826044707446,0.0247811479419036,0.0787239689613155,0.0143316920513206,stop,"G3T,A50*",-0.806052130745591,-1.31205634262127
NHERF3_PDZ2 abundance,1,MNTGVQTWTQPRLCYLVKEGGSYGFSLKTVQGKKGVYMTDITPQGVAMRYGVLADDHLIEVNGENVEDASHEEVVEKVKKSGSRVMFLLVDKETDKRHVEQKIQFKRETAS*,2,,FALSE,FALSE,82.6666666666667,104,65,79,43,47,48,-0.663722174613107,0.137717069452517,-0.531387777385809,0.106188363195796,-0.65611973608019,0.111967286230952,-0.60791875557794,0.0672404932612498,0.113281522293751,0.0206040412222553,0.103846957266908,0.0156713287230815,0.105252700807495,0.015799584337407,0.106932644966273,0.00957317406628309,missense,"G3T,A50Y",-0.60791875557794,-0.992397331808384
NHERF3_PDZ2 abundance,1,MNTGVQTWTQPRLCYLVKEGGSYGFSLKTVQGKKGVYMTDITPQGVAMRWGVLADDHLIEVNGENVEDASHEEVVEKVKKSGSRVMFLLVDKETDKRHVEQKIQFKRETAS*,2,,FALSE,FALSE,80,88,82,70,19,17,27,-0.847152546903918,0.177566172482455,-0.81928789938552,0.138460974318098,-0.775992716239847,0.141074402430923,-0.809657482775997,0.0863471448397199,0.0858382506127728,0.0265659206375142,0.0613585214770687,0.0204341358935551,0.0883375524319047,0.0199068584591675,0.0782106672158449,0.0122934292653913,missense,"G3T,A50W",-0.809657482775997,-1.31787304696346
NHERF3_PDZ2 abundance,1,MNTGVQTWTQPRLCYLVKEGGSYGFSLKTVQGKKGVYMTDITPQGVAMRCGVLADDHLIEVNGENVEDASHEEVVEKVKKSGSRVMFLLVDKETDKRHVEQKIQFKRETAS*,2,,FALSE,FALSE,104.333333333333,116,87,110,316,415,429,-0.127898443901623,0.106767767814203,-0.0715408653491047,0.0695551097965913,-0.126965300167052,0.0632729250208439,-0.106064477214645,0.0428664250068919,0.19344685168488,0.0159736734015422,0.171711381427337,0.0102649759087309,0.179921118870945,0.00892837496373023,0.178382721098439,0.00610298539298103,missense,"G3T,A50C",-0.106064477214645,-0.182729389403007
NHERF3_PDZ2 abundance,1,MNTGVQTWTQPRLCYLVKEGGSYGFSLKTVQGKKGVYMTDITPQGVAMRFGVLADDHLIEVNGENVEDASHEEVVEKVKKSGSRVMFLLVDKETDKRHVEQKIQFKRETAS*,2,,FALSE,FALSE,95.6666666666667,115,92,80,53,28,52,-0.633341467402593,0.12888702438415,-0.743683045128292,0.111408479412636,-0.637175504708079,0.108710729671554,-0.674225017241416,0.066610052709576,0.117826821915759,0.0192829659677042,0.0725163215266,0.0164417159363768,0.107925901090779,0.0153400551147051,0.097492479467743,0.00948341688505351,missense,"G3T,A50F",-0.674225017241416,-1.0993727164255
NHERF3_PDZ2 abundance,1,MNTGVQTWTQPRLCYLVKEGGSYGFSLKTVQGKKGVYMTDITPQGVAMRTGVLADDHLIEVNGENVEDASHEEVVEKVKKSGSRVMFLLVDKETDKRHVEQKIQFKRETAS*,2,,FALSE,FALSE,28.3333333333333,33,23,29,26,36,39,-0.477239170450911,0.216770659391413,-0.341896793959401,0.148285404319383,-0.429892149045876,0.145826056306874,-0.403576983454673,0.0937471752571263,0.141181502450769,0.032431358143415,0.131812125972445,0.0218840299067357,0.137175434322927,0.0205773592695596,0.136025223837584,0.0133469875581061,missense,"G3T,A50T",-0.403576983454673,-0.662721987160341
NHERF3_PDZ2 abundance,1,MNRGVQTWTQPRLCYLVKEGGSYGFSLKTVQGKKGVYMTDITPQGVAMRKGVLADDHLIEVNGENVEDASHEEVVEKVKKSGSRVMFLLVDKETDKRHVEQKIQFKRETAS*,2,,FALSE,FALSE,88.3333333333333,112,78,75,154,123,123,-0.321075029617729,0.112570119135437,-0.350295112931382,0.0830754339112948,-0.37458995963128,0.0881670681298607,-0.352620240336603,0.0532659373955866,0.164545435534418,0.0168417712073116,0.13057269809758,0.0122603117183002,0.144979067286728,0.0124411609461207,0.143280045271223,0.00758358640396164,missense,"G3R,A50K",-0.352620240336603,-0.580510789346819
NHERF3_PDZ2 abundance,1,MNRGVQTWTQPRLCYLVKEGGSYGFSLKTVQGKKGVYMTDITPQGVAMRNGVLADDHLIEVNGENVEDASHEEVVEKVKKSGSRVMFLLVDKETDKRHVEQKIQFKRETAS*,2,,FALSE,FALSE,119,126,120,111,422,520,423,-0.059996620296329,0.0994015042834026,-0.0976518567094324,0.059684876454647,-0.133057293957756,0.0623248383802777,-0.105947251082781,0.0395480166345307,0.203605737422077,0.0148715965272232,0.1678579090074,0.00880832221693304,0.179061484124769,0.00879459146909505,0.178399410835694,0.00563053643505626,missense,"G3R,A50N",-0.105947251082781,-0.182540262309597
NHERF3_PDZ2 abundance,1,MNRGVQTWTQPRLCYLVKEGGSYGFSLKTVQGKKGVYMTDITPQGVAMRTGVLADDHLIEVNGENVEDASHEEVVEKVKKSGSRVMFLLVDKETDKRHVEQKIQFKRETAS*,2,,FALSE,FALSE,162,182,153,151,236,246,224,-0.345491832784659,0.0884106349924967,-0.343674266073601,0.0585198580786433,-0.40119861864918,0.0631087403560911,-0.365545255145424,0.0386037740344077,0.160892403844395,0.0132272373723377,0.131549805799505,0.00863638825553352,0.141224347793112,0.00890520704080388,0.14143988303307,0.00549610257930423,missense,"G3R,A50T",-0.365545255145424,-0.6013633965617
NHERF3_PDZ2 abundance,1,MNRGVQTWTQPRLCYLVKEGGSYGFSLKTVQGKKGVYMTDITPQGVAMRRGVLADDHLIEVNGENVEDASHEEVVEKVKKSGSRVMFLLVDKETDKRHVEQKIQFKRETAS*,2,,FALSE,FALSE,472,532,412,472,835,887,831,-0.28429293569908,0.0513036703218137,-0.266267986371062,0.0342899819874245,-0.354035133684515,0.034777414058072,-0.30487098000065,0.0220475048569872,0.170048455474891,0.00767561306935959,0.142973461065879,0.00506053171422035,0.147879536852604,0.00490740380466179,0.150078210462491,0.00313895082391961,missense,"G3R,A50R",-0.30487098000065,-0.503474392459509
NHERF3_PDZ2 abundance,1,MNRGVQTWTQPRLCYLVKEGGSYGFSLKTVQGKKGVYMTDITPQGVAMRSGVLADDHLIEVNGENVEDASHEEVVEKVKKSGSRVMFLLVDKETDKRHVEQKIQFKRETAS*,2,,FALSE,FALSE,343.666666666667,378,330,323,1331,1600,1472,-0.0495538169086762,0.0575693455701673,-0.0658991882272707,0.0356154581177283,-0.0830330070810797,0.0359244232535841,-0.0703735101062695,0.0231562074742362,0.205168099679206,0.0086130294086381,0.172543982797816,0.00525614610667773,0.186120357890776,0.00506925704885756,0.183464121072632,0.00329679920705728,missense,"G3R,A50S",-0.0703735101062695,-0.125147272149088
NHERF3_PDZ2 abundance,1,MNRGVQTWTQPRLCYLVKEGGSYGFSLKTVQGKKGVYMTDITPQGVAMRMGVLADDHLIEVNGENVEDASHEEVVEKVKKSGSRVMFLLVDKETDKRHVEQKIQFKRETAS*,2,,FALSE,FALSE,102.333333333333,107,93,107,250,338,265,-0.166284545032957,0.109778375333091,-0.139550274966026,0.0680293980761221,-0.256038281847094,0.0675823969727733,-0.193069160939612,0.0439375349269273,0.187703854006989,0.016424094556086,0.161674520680136,0.0100398106534379,0.161707768093397,0.00953647995444828,0.165995676603615,0.00625548162272732,missense,"G3R,A50M",-0.193069160939612,-0.323098628619155
NHERF3_PDZ2 abundance,1,MNRGVQTWTQPRLCYLVKEGGSYGFSLKTVQGKKGVYMTDITPQGVAMRIGVLADDHLIEVNGENVEDASHEEVVEKVKKSGSRVMFLLVDKETDKRHVEQKIQFKRETAS*,2,,FALSE,FALSE,135.333333333333,139,116,151,45,17,36,-0.733371073434175,0.127312842189357,-0.872206161539983,0.134148002463548,-0.922333619317077,0.115604799356609,-0.847141126620045,0.0721518873753896,0.102861254217332,0.0190474503924614,0.0535488193899606,0.0197976254730918,0.0676875436837081,0.016312869934851,0.0728740399879118,0.0102724198404047,missense,"G3R,A50I",-0.847141126620045,-1.3783473840241
NHERF3_PDZ2 abundance,1,MNRGVQTWTQPRLCYLVKEGGSYGFSLKTVQGKKGVYMTDITPQGVAMRQGVLADDHLIEVNGENVEDASHEEVVEKVKKSGSRVMFLLVDKETDKRHVEQKIQFKRETAS*,2,,FALSE,FALSE,110,111,130,89,343,458,414,-0.0957073491691489,0.106354587393458,-0.157202355185087,0.0586719843237308,-0.0768412342413582,0.067591809452681,-0.118683024343934,0.0409003959349348,0.198263005887799,0.0159118569073699,0.159069418355985,0.00865883911853231,0.186994072352136,0.00953780813944884,0.176586191324885,0.00582307759319597,missense,"G3R,A50Q",-0.118683024343934,-0.203087556167346
NHERF3_PDZ2 abundance,1,MNRGVQTWTQPRLCYLVKEGGSYGFSLKTVQGKKGVYMTDITPQGVAMRHGVLADDHLIEVNGENVEDASHEEVVEKVKKSGSRVMFLLVDKETDKRHVEQKIQFKRETAS*,2,,FALSE,FALSE,129.333333333333,147,133,108,219,287,298,-0.299496272099829,0.0973691691848008,-0.264061036341994,0.0600930411885437,-0.228545062833699,0.0663559277661562,-0.256959372976331,0.0405051759466459,0.167773863289898,0.0145675360624203,0.143299163792054,0.00886855936086821,0.165587306904519,0.00936341419283635,0.156899489301971,0.00576680927095651,missense,"G3R,A50H",-0.256959372976331,-0.426176073108262
NHERF3_PDZ2 abundance,1,MNRGVQTWTQPRLCYLVKEGGSYGFSLKTVQGKKGVYMTDITPQGVAMRPGVLADDHLIEVNGENVEDASHEEVVEKVKKSGSRVMFLLVDKETDKRHVEQKIQFKRETAS*,2,,FALSE,FALSE,153,168,158,133,88,38,51,-0.617692810059976,0.111621728683578,-0.793963539622926,0.0928976815318036,-0.762384750320575,0.103263464441673,-0.734949574039448,0.0587306322410934,0.12016803918274,0.0166998812001935,0.0650959024348054,0.0137098836546967,0.090257757988719,0.0145713973280887,0.0888469933308874,0.00836160679670176,missense,"G3R,A50P",-0.734949574039448,-1.19734284256747
NHERF3_PDZ2 abundance,1,MNRGVQTWTQPRLCYLVKEGGSYGFSLKTVQGKKGVYMTDITPQGVAMRLGVLADDHLIEVNGENVEDASHEEVVEKVKKSGSRVMFLLVDKETDKRHVEQKIQFKRETAS*,2,,FALSE,FALSE,450,471,413,466,231,141,211,-0.627181295617908,0.0647034879454018,-0.714686203956684,0.0506970078733857,-0.738017798131366,0.0513345648781386,-0.702727037322991,0.0315062630487972,0.118748453735928,0.00968037831585146,0.0767956890227668,0.007481888332675,0.0936961526227093,0.00724376569727051,0.0934345853886277,0.00448561463064188,missense,"G3R,A50L",-0.702727037322991,-1.14535652676405
NHERF3_PDZ2 abundance,1,MNRGVQTWTQPRLCYLVKEGGSYGFSLKTVQGKKGVYMTDITPQGVAMREGVLADDHLIEVNGENVEDASHEEVVEKVKKSGSRVMFLLVDKETDKRHVEQKIQFKRETAS*,2,,FALSE,FALSE,108.333333333333,113,103,109,335,382,288,-0.108560843494638,0.105791452042198,-0.133654914726827,0.0645625029243616,-0.238264269943659,0.0663116307085446,-0.172362903851978,0.0423838544250695,0.196339976825495,0.0158276054486567,0.162544560724723,0.00952816463181573,0.164215839955594,0.00935716348228336,0.168943671089482,0.00603428077832116,missense,"G3R,A50E",-0.172362903851978,-0.289692133359738
NHERF3_PDZ2 abundance,1,MNRGVQTWTQPRLCYLVKEGGSYGFSLKTVQGKKGVYMTDITPQGVAMRDGVLADDHLIEVNGENVEDASHEEVVEKVKKSGSRVMFLLVDKETDKRHVEQKIQFKRETAS*,2,,FALSE,FALSE,92.6666666666667,110,73,95,29,38,49,-0.790839096553603,0.151788976718853,-0.612006880772894,0.105724536181824,-0.703100015293742,0.10806847398847,-0.683230109809609,0.0676522053853282,0.0942633838006771,0.0227093587296925,0.091949151965874,0.0156028769136004,0.0986233637161385,0.0152494271002854,0.0962104050144316,0.00963179040946916,missense,"G3R,A50D",-0.683230109809609,-1.11390110660808
NHERF3_PDZ2 abundance,1,MNRGVQTWTQPRLCYLVKEGGSYGFSLKTVQGKKGVYMTDITPQGVAMRGGVLADDHLIEVNGENVEDASHEEVVEKVKKSGSRVMFLLVDKETDKRHVEQKIQFKRETAS*,2,,FALSE,FALSE,330.666666666667,368,309,315,1120,1288,1194,-0.0887237674009166,0.0592300641344118,-0.10638804751624,0.0375089120545456,-0.135751669486136,0.0376740493406195,-0.115593761645013,0.0242508846574751,0.199307829214374,0.00886149180979351,0.166568617847798,0.00553558293170124,0.17868128366774,0.00531614491987395,0.177026016319005,0.00345265075890147,missense,"G3R,A50G",-0.115593761645013,-0.198103485928585
NHERF3_PDZ2 abundance,1,MNRGVQTWTQPRLCYLVKEGGSYGFSLKTVQGKKGVYMTDITPQGVAMRVGVLADDHLIEVNGENVEDASHEEVVEKVKKSGSRVMFLLVDKETDKRHVEQKIQFKRETAS*,2,,FALSE,FALSE,333.666666666667,325,357,319,390,463,484,-0.358529304571838,0.0668557672202213,-0.389119186510555,0.0397177818793402,-0.395957216435092,0.0436971423582583,-0.386757251750503,0.0269058773221556,0.15894184965961,0.01000238379474,0.124843023007792,0.00586156898223511,0.14196395646914,0.0061660571514515,0.138419885321202,0.0038306477915071,missense,"G3R,A50V",-0.386757251750503,-0.635585828024387
NHERF3_PDZ2 abundance,1,MNRGVQTWTQPRLCYLVKEGGSYGFSLKTVQGKKGVYMTDITPQGVAMR*GVLADDHLIEVNGENVEDASHEEVVEKVKKSGSRVMFLLVDKETDKRHVEQKIQFKRETAS*,2,,FALSE,TRUE,151,170,126,157,66,21,27,-0.703706196662905,0.117618405448517,-0.880421468956955,0.119878436984564,-0.975667038499131,0.133042913202434,-0.843152452073813,0.071001240348999,0.107299457457339,0.0175970523043458,0.0523364004466989,0.0176917162696101,0.0601617217875603,0.0187735435804024,0.073441916186804,0.0101085997412616,stop,"G3R,A50*",-0.843152452073813,-1.37191224527565
NHERF3_PDZ2 abundance,1,MNRGVQTWTQPRLCYLVKEGGSYGFSLKTVQGKKGVYMTDITPQGVAMRYGVLADDHLIEVNGENVEDASHEEVVEKVKKSGSRVMFLLVDKETDKRHVEQKIQFKRETAS*,2,,FALSE,FALSE,139.333333333333,151,144,123,80,54,98,-0.594242649843257,0.109727962457113,-0.688348002089337,0.08436557021818,-0.574203217657083,0.0837762923892634,-0.622563384828615,0.0522684118179083,0.123676450084124,0.0164165522159905,0.0806826932764911,0.0124507106429498,0.11681185335124,0.0118215832645011,0.10484765751075,0.00744156653576137,missense,"G3R,A50Y",-0.622563384828615,-1.01602428358282
NHERF3_PDZ2 abundance,1,MNRGVQTWTQPRLCYLVKEGGSYGFSLKTVQGKKGVYMTDITPQGVAMRWGVLADDHLIEVNGENVEDASHEEVVEKVKKSGSRVMFLLVDKETDKRHVEQKIQFKRETAS*,2,,FALSE,FALSE,156.666666666667,182,144,144,45,35,54,-0.810981934099468,0.118854861179616,-0.78899566746335,0.0975143647719846,-0.782978878836385,0.0997122257028907,-0.792435547305463,0.0601352095148378,0.0912497860180777,0.0177820401562828,0.0658290633511612,0.0143912159446936,0.0873517424792442,0.0140702858173575,0.0806625913172514,0.00856157949289923,missense,"G3R,A50W",-0.792435547305463,-1.29008799130519
NHERF3_PDZ2 abundance,1,MNRGVQTWTQPRLCYLVKEGGSYGFSLKTVQGKKGVYMTDITPQGVAMRCGVLADDHLIEVNGENVEDASHEEVVEKVKKSGSRVMFLLVDKETDKRHVEQKIQFKRETAS*,2,,FALSE,FALSE,207,248,176,197,613,888,687,-0.147541750990093,0.0738508915806046,-0.0579948897242564,0.0492705141602087,-0.15816115324944,0.0483405903977895,-0.115932826533516,0.031261927121586,0.190507989344857,0.0110489340244908,0.173710502898872,0.00727136571769331,0.175519105315522,0.00682128915167712,0.176977742919451,0.00445082799764155,missense,"G3R,A50C",-0.115932826533516,-0.198650517173415
NHERF3_PDZ2 abundance,1,MNRGVQTWTQPRLCYLVKEGGSYGFSLKTVQGKKGVYMTDITPQGVAMRFGVLADDHLIEVNGENVEDASHEEVVEKVKKSGSRVMFLLVDKETDKRHVEQKIQFKRETAS*,2,,FALSE,FALSE,167.666666666667,207,122,174,83,58,77,-0.672795300114614,0.0993056591533313,-0.632427770159826,0.0851124987445281,-0.742549915956393,0.0853513953168129,-0.683420900792811,0.0515219668698173,0.111924079439419,0.0148572570047603,0.0889354274788488,0.0125609427071494,0.0930566303103093,0.0120438443586263,0.0961832416906086,0.00733529355838733,missense,"G3R,A50F",-0.683420900792811,-1.11420891975117
NHERF3_PDZ2 abundance,1,MNSGVQTWTQPRLCYLVKEGGSYGFSLKTVQGKKGVYMTDITPQGVAMRKGVLADDHLIEVNGENVEDASHEEVVEKVKKSGSRVMFLLVDKETDKRHVEQKIQFKRETAS*,2,,FALSE,FALSE,80,85,79,76,161,95,133,-0.232590735973529,0.125229406322232,-0.406628180197899,0.0843279352983294,-0.354778741509775,0.0854259518541229,-0.353313766969675,0.0541196825153118,0.177783693079507,0.018735744671008,0.122259037461477,0.0124451564637282,0.147774607145502,0.0120543649520852,0.143181306388505,0.00770513593822241,missense,"G3S,A50K",-0.353313766969675,-0.581629692395398
NHERF3_PDZ2 abundance,1,MNSGVQTWTQPRLCYLVKEGGSYGFSLKTVQGKKGVYMTDITPQGVAMRNGVLADDHLIEVNGENVEDASHEEVVEKVKKSGSRVMFLLVDKETDKRHVEQKIQFKRETAS*,2,,FALSE,FALSE,125.333333333333,174,103,99,302,412,458,-0.251515621266467,0.0888873848372263,-0.111919169279329,0.0641030637297756,-0.0817122953365811,0.0645393594698356,-0.128995062124593,0.0404888142356038,0.174952314817885,0.0132985645759485,0.165752332289304,0.00946036037878898,0.18630672211639,0.00910708017806729,0.175118044262537,0.00576447981886252,missense,"G3S,A50N",-0.128995062124593,-0.2197245099044
NHERF3_PDZ2 abundance,1,MNSGVQTWTQPRLCYLVKEGGSYGFSLKTVQGKKGVYMTDITPQGVAMRTGVLADDHLIEVNGENVEDASHEEVVEKVKKSGSRVMFLLVDKETDKRHVEQKIQFKRETAS*,2,,FALSE,FALSE,76.6666666666667,101,69,60,179,79,68,-0.256007540034374,0.116313882274113,-0.419688794795127,0.0912464576873793,-0.478399388309358,0.106147002761228,-0.395330778486188,0.0594673753220848,0.174280272638735,0.0174018807880796,0.120331545799314,0.0134661952609539,0.130330629527557,0.014978290344822,0.137199253826371,0.00846649849832948,missense,"G3S,A50T",-0.395330778486188,-0.649417950316696
NHERF3_PDZ2 abundance,1,MNSGVQTWTQPRLCYLVKEGGSYGFSLKTVQGKKGVYMTDITPQGVAMRRGVLADDHLIEVNGENVEDASHEEVVEKVKKSGSRVMFLLVDKETDKRHVEQKIQFKRETAS*,2,,FALSE,FALSE,507.666666666667,627,428,468,1008,827,1017,-0.276214731300185,0.0474159633150329,-0.292857520081496,0.0341248976279052,-0.295165766948889,0.0335904420974733,-0.290411291031672,0.0213697063203376,0.171257046807094,0.00709396784741142,0.139049365140214,0.00503616848658216,0.156186530403477,0.00473991145730836,0.152136867571185,0.00304245118421577,missense,"G3S,A50R",-0.290411291031672,-0.480145814583245
NHERF3_PDZ2 abundance,1,MNSGVQTWTQPRLCYLVKEGGSYGFSLKTVQGKKGVYMTDITPQGVAMRSGVLADDHLIEVNGENVEDASHEEVVEKVKKSGSRVMFLLVDKETDKRHVEQKIQFKRETAS*,2,,FALSE,FALSE,265.333333333333,321,228,247,1192,1396,1322,-0.0325111188834999,0.0622895092986888,-0.0146979808786754,0.0421458848559325,-0.0416961999006532,0.040442956138178,-0.0294297894272448,0.0264249631342604,0.207717881300651,0.00931921963200604,0.180100281126843,0.00621990956471031,0.191953350662782,0.0057068624048026,0.189293366903098,0.00376217900122357,missense,"G3S,A50S",-0.0294297894272448,-0.0590906108713925
NHERF3_PDZ2 abundance,1,MNSGVQTWTQPRLCYLVKEGGSYGFSLKTVQGKKGVYMTDITPQGVAMRMGVLADDHLIEVNGENVEDASHEEVVEKVKKSGSRVMFLLVDKETDKRHVEQKIQFKRETAS*,2,,FALSE,FALSE,127,145,128,108,271,279,294,-0.229125194730274,0.0962033409365754,-0.261913094901302,0.0612132339922771,-0.232129776739348,0.0666684350058915,-0.244837973253367,0.0408277994942982,0.178302177497722,0.0143931148858733,0.143616158002926,0.00903387794317055,0.165081471748695,0.00940751175611983,0.158625239126918,0.00581274188134885,missense,"G3S,A50M",-0.244837973253367,-0.406619980441736
NHERF3_PDZ2 abundance,1,MNSGVQTWTQPRLCYLVKEGGSYGFSLKTVQGKKGVYMTDITPQGVAMRIGVLADDHLIEVNGENVEDASHEEVVEKVKKSGSRVMFLLVDKETDKRHVEQKIQFKRETAS*,2,,FALSE,FALSE,146.333333333333,188,130,121,34,22,94,-0.897587864997041,0.127975558876812,-0.885848174109991,0.116213696894744,-0.564245835236895,0.0899487142614807,-0.734968480287024,0.0621730767880756,0.0782925529212709,0.0191466003526028,0.0515355247407643,0.0171508721987176,0.118216928964156,0.0126925671314763,0.0888443016076386,0.00885171505235876,missense,"G3S,A50I",-0.734968480287024,-1.19737334501257
NHERF3_PDZ2 abundance,1,MNSGVQTWTQPRLCYLVKEGGSYGFSLKTVQGKKGVYMTDITPQGVAMRQGVLADDHLIEVNGENVEDASHEEVVEKVKKSGSRVMFLLVDKETDKRHVEQKIQFKRETAS*,2,,FALSE,FALSE,78,86,70,78,258,324,325,-0.0917870402130856,0.120896571725629,-0.076361783782626,0.0770419033591627,-0.110314421229123,0.0737818637207177,-0.0937000047297316,0.0487605472238998,0.198849528732467,0.018087503294739,0.170999908011182,0.0113698804337641,0.182270706638296,0.0104112800949917,0.180143077716823,0.00694214428689534,missense,"G3S,A50Q",-0.0937000047297316,-0.162781134645795
NHERF3_PDZ2 abundance,1,MNSGVQTWTQPRLCYLVKEGGSYGFSLKTVQGKKGVYMTDITPQGVAMRHGVLADDHLIEVNGENVEDASHEEVVEKVKKSGSRVMFLLVDKETDKRHVEQKIQFKRETAS*,2,,FALSE,FALSE,93,116,69,94,170,233,232,-0.298279995775524,0.109847238751908,-0.158959631027068,0.0796778494760904,-0.266379208862374,0.0744412652845626,-0.232455873336781,0.048745865651187,0.167955832072877,0.0164343973074128,0.158810078758425,0.0117588946049171,0.16024857091175,0.0105043275463579,0.160388105400772,0.00694005403971943,missense,"G3S,A50H",-0.232455873336781,-0.386643286420483
NHERF3_PDZ2 abundance,1,MNSGVQTWTQPRLCYLVKEGGSYGFSLKTVQGKKGVYMTDITPQGVAMRPGVLADDHLIEVNGENVEDASHEEVVEKVKKSGSRVMFLLVDKETDKRHVEQKIQFKRETAS*,2,,FALSE,FALSE,94.3333333333333,108,83,92,45,28,51,-0.661929664630177,0.134478134142193,-0.714057304691109,0.113666078557374,-0.677669758826988,0.10730464042847,-0.686533602384642,0.0674898861578839,0.113549702191322,0.0201194596310594,0.0768885022729943,0.0167748934829306,0.102211800082629,0.0151416433613274,0.0957400796507465,0.00960868067092825,missense,"G3S,A50P",-0.686533602384642,-1.11923080519051
NHERF3_PDZ2 abundance,1,MNSGVQTWTQPRLCYLVKEGGSYGFSLKTVQGKKGVYMTDITPQGVAMRLGVLADDHLIEVNGENVEDASHEEVVEKVKKSGSRVMFLLVDKETDKRHVEQKIQFKRETAS*,2,,FALSE,FALSE,429,505,394,388,278,127,219,-0.595779849687029,0.0611802416739534,-0.724807219542293,0.053478079263014,-0.67129438308153,0.0523821209302601,-0.669803108504048,0.0319231122265413,0.123446467489563,0.00915326056856226,0.0753020247691701,0.00789232016001999,0.103111422554189,0.00739158521447766,0.0981220361529321,0.00454496234723918,missense,"G3S,A50L",-0.669803108504048,-1.09223861813592
NHERF3_PDZ2 abundance,1,MNSGVQTWTQPRLCYLVKEGGSYGFSLKTVQGKKGVYMTDITPQGVAMREGVLADDHLIEVNGENVEDASHEEVVEKVKKSGSRVMFLLVDKETDKRHVEQKIQFKRETAS*,2,,FALSE,FALSE,126,153,113,112,444,337,338,-0.107082856484077,0.0915485140519684,-0.188144901023508,0.0632629781118637,-0.206958466198997,0.0652628051261654,-0.179444277092959,0.0406907041840978,0.196561100506188,0.0136966997980837,0.154502902847418,0.00933638014707982,0.168633368531699,0.00920916482301562,0.167935480706332,0.00579322332631505,missense,"G3S,A50E",-0.179444277092959,-0.301116885820011
NHERF3_PDZ2 abundance,1,MNSGVQTWTQPRLCYLVKEGGSYGFSLKTVQGKKGVYMTDITPQGVAMRAGVLADDHLIEVNGENVEDASHEEVVEKVKKSGSRVMFLLVDKETDKRHVEQKIQFKRETAS*,1,,FALSE,FALSE,105,127,97,91,504,660,683,-0.0117052768276596,0.0997805963795625,0.0136989274025535,0.0649834220760677,0.0480056491517026,0.0656136116396518,0.0232106106857063,0.0419027590216044,0.210830672104917,0.0149283130200106,0.184291110244096,0.00959028407874669,0.204611082907901,0.00925866675596866,0.196787894214819,0.00596578618798605,missense,G3S,0.0232106106857063,0.0258369194584279
NHERF3_PDZ2 abundance,1,MNSGVQTWTQPRLCYLVKEGGSYGFSLKTVQGKKGVYMTDITPQGVAMRGGVLADDHLIEVNGENVEDASHEEVVEKVKKSGSRVMFLLVDKETDKRHVEQKIQFKRETAS*,2,,FALSE,FALSE,296,342,244,302,973,1135,1099,-0.114231451552745,0.062153884052596,-0.0809103583934805,0.0419605246028299,-0.148970786483402,0.0388061229011513,-0.117010718924419,0.0258988480194676,0.195491589311522,0.00929892855136961,0.170328627224824,0.00619255401113417,0.176815948167569,0.00547589061254776,0.176824281054697,0.00368727485747724,missense,"G3S,A50G",-0.117010718924419,-0.200389537745528
NHERF3_PDZ2 abundance,1,MNSGVQTWTQPRLCYLVKEGGSYGFSLKTVQGKKGVYMTDITPQGVAMRVGVLADDHLIEVNGENVEDASHEEVVEKVKKSGSRVMFLLVDKETDKRHVEQKIQFKRETAS*,2,,FALSE,FALSE,317.666666666667,377,278,298,399,352,491,-0.39431882880154,0.0631085401787667,-0.396471638167676,0.0450354039742824,-0.372271588873251,0.0442151857198371,-0.386182799092123,0.0282205507543663,0.153587329443015,0.00944175597468681,0.123757944724526,0.00664634615900827,0.145306210111653,0.00623915769766653,0.138501671385295,0.00401782068385892,missense,"G3S,A50V",-0.386182799092123,-0.634659033291389
NHERF3_PDZ2 abundance,1,MNSGVQTWTQPRLCYLVKEGGSYGFSLKTVQGKKGVYMTDITPQGVAMR*GVLADDHLIEVNGENVEDASHEEVVEKVKKSGSRVMFLLVDKETDKRHVEQKIQFKRETAS*,2,,FALSE,TRUE,134.666666666667,169,125,110,53,30,81,-0.743196047906135,0.114925368171855,-0.776331671384089,0.107193075542554,-0.558283336118359,0.0965705921009274,-0.680433161442036,0.0608613744100594,0.101391326198731,0.0171941432729383,0.0676980218653817,0.0158196046450784,0.11905829085526,0.0136269732506042,0.0966086125866627,0.00866496515540131,stop,"G3S,A50*",-0.680433161442036,-1.10938864247771
NHERF3_PDZ2 abundance,1,MNSGVQTWTQPRLCYLVKEGGSYGFSLKTVQGKKGVYMTDITPQGVAMRYGVLADDHLIEVNGENVEDASHEEVVEKVKKSGSRVMFLLVDKETDKRHVEQKIQFKRETAS*,2,,FALSE,FALSE,173.333333333333,224,156,140,86,71,86,-0.684298562876633,0.0967990460730528,-0.637996216719843,0.078725529101688,-0.646144247693994,0.0848829077657249,-0.652921110495944,0.0495764845215972,0.110203060388685,0.0144822391551966,0.0881136335092212,0.0116183507149107,0.106660331333964,0.0119777365799741,0.100525562624553,0.00705831103998088,missense,"G3S,A50Y",-0.652921110495944,-1.06500200149196
NHERF3_PDZ2 abundance,1,MNSGVQTWTQPRLCYLVKEGGSYGFSLKTVQGKKGVYMTDITPQGVAMRWGVLADDHLIEVNGENVEDASHEEVVEKVKKSGSRVMFLLVDKETDKRHVEQKIQFKRETAS*,2,,FALSE,FALSE,160.333333333333,160,147,174,38,32,36,-0.822883854341097,0.127038393792984,-0.824741634364727,0.0993013621404757,-0.945342020406314,0.11549543468744,-0.862191812478723,0.0647738837831081,0.0894691232704793,0.0190063897883204,0.0605536566966395,0.0146549418591544,0.0644408527464242,0.0162974376030312,0.0707312413772256,0.00922199755429575,missense,"G3S,A50W",-0.862191812478723,-1.40262944831322
NHERF3_PDZ2 abundance,1,MNSGVQTWTQPRLCYLVKEGGSYGFSLKTVQGKKGVYMTDITPQGVAMRCGVLADDHLIEVNGENVEDASHEEVVEKVKKSGSRVMFLLVDKETDKRHVEQKIQFKRETAS*,2,,FALSE,FALSE,182,203,176,167,598,616,749,-0.100121062620773,0.0804403947802557,-0.147998120585261,0.0505874536236594,-0.0869069423708251,0.0508452390609342,-0.114708519873394,0.0327539950489032,0.197602664114175,0.0120347987114141,0.16042778363931,0.00746572026483028,0.185573711013922,0.00717471745311244,0.177152050099535,0.00466325692690936,missense,"G3S,A50C",-0.114708519873394,-0.196675278748414
NHERF3_PDZ2 abundance,1,MNSGVQTWTQPRLCYLVKEGGSYGFSLKTVQGKKGVYMTDITPQGVAMRFGVLADDHLIEVNGENVEDASHEEVVEKVKKSGSRVMFLLVDKETDKRHVEQKIQFKRETAS*,2,,FALSE,FALSE,179.333333333333,211,155,172,73,74,88,-0.716576407422513,0.102432187637706,-0.626933222756139,0.0763913748764178,-0.700456827964527,0.0813640529449828,-0.673973396023035,0.0489278035537624,0.105373927426208,0.0153250212552683,0.0897463153761315,0.0112738751334656,0.0989963410609797,0.0114811947293774,0.0975283033233618,0.00696595693135708,missense,"G3S,A50F",-0.673973396023035,-1.09896676265976
NHERF3_PDZ2 abundance,1,MNMGVQTWTQPRLCYLVKEGGSYGFSLKTVQGKKGVYMTDITPQGVAMRKGVLADDHLIEVNGENVEDASHEEVVEKVKKSGSRVMFLLVDKETDKRHVEQKIQFKRETAS*,2,,FALSE,FALSE,35.6666666666667,38,31,38,64,56,97,-0.258033792896155,0.187393973273674,-0.306682746820049,0.125830663094685,-0.247173327781421,0.112616253886314,-0.271033396162172,0.0765876085532951,0.173977122145794,0.0280362715056482,0.137009031657613,0.0185701486062477,0.162958692306376,0.0158911594710758,0.154895740262721,0.0109039430325473,missense,"G3M,A50K",-0.271033396162172,-0.448882436061686
NHERF3_PDZ2 abundance,1,MNMGVQTWTQPRLCYLVKEGGSYGFSLKTVQGKKGVYMTDITPQGVAMRNGVLADDHLIEVNGENVEDASHEEVVEKVKKSGSRVMFLLVDKETDKRHVEQKIQFKRETAS*,2,,FALSE,FALSE,47.6666666666667,50,44,49,137,125,284,-0.117613111570278,0.159883962759107,-0.195454026425627,0.101352552907863,-0.0133703323864277,0.0905505860771051,-0.0977401478551079,0.0622057004253265,0.194985654479494,0.0239204607864676,0.1534242186733,0.0149576575600285,0.195950383615765,0.0127774966214315,0.179567873825298,0.00885635974996478,missense,"G3M,A50N",-0.0977401478551079,-0.169299310364084
NHERF3_PDZ2 abundance,1,MNMGVQTWTQPRLCYLVKEGGSYGFSLKTVQGKKGVYMTDITPQGVAMRTGVLADDHLIEVNGENVEDASHEEVVEKVKKSGSRVMFLLVDKETDKRHVEQKIQFKRETAS*,2,,FALSE,FALSE,81,90,71,82,66,96,183,-0.497961533033316,0.133446440692467,-0.37869852727462,0.0871994223065619,-0.289856300788495,0.0799598624297817,-0.357777671305033,0.0539104447202696,0.138081201125974,0.0199651065472231,0.126380908812627,0.0128689318707103,0.156935743510372,0.0112830509034661,0.142545770699444,0.0076753463020072,missense,"G3M,A50T",-0.357777671305033,-0.588831544395327
NHERF3_PDZ2 abundance,1,MNMGVQTWTQPRLCYLVKEGGSYGFSLKTVQGKKGVYMTDITPQGVAMRRGVLADDHLIEVNGENVEDASHEEVVEKVKKSGSRVMFLLVDKETDKRHVEQKIQFKRETAS*,2,,FALSE,FALSE,175,200,160,165,216,349,439,-0.38615745733271,0.0868119440887829,-0.262717593093872,0.055216110800098,-0.236744495735626,0.0545795740707417,-0.272336655628409,0.0354356530611257,0.15480836351557,0.012988055015258,0.143497429780233,0.00814881967398748,0.164430293673121,0.00770166548336018,0.154710192401325,0.00504505036256285,missense,"G3M,A50R",-0.272336655628409,-0.450985053207623
NHERF3_PDZ2 abundance,1,MNMGVQTWTQPRLCYLVKEGGSYGFSLKTVQGKKGVYMTDITPQGVAMRSGVLADDHLIEVNGENVEDASHEEVVEKVKKSGSRVMFLLVDKETDKRHVEQKIQFKRETAS*,2,,FALSE,FALSE,135,140,126,139,421,683,829,-0.0983115657499916,0.0951751106686129,-0.0386647728995792,0.0572821740633885,-0.00847000386328155,0.0538132115752443,-0.0336125551693274,0.0362623996717928,0.197873385443531,0.0142392799334503,0.176563250656708,0.00845373026482132,0.196641863747049,0.00759352488901138,0.188697857521989,0.00516275606085206,missense,"G3M,A50S",-0.0336125551693274,-0.0658388871698444
NHERF3_PDZ2 abundance,1,MNMGVQTWTQPRLCYLVKEGGSYGFSLKTVQGKKGVYMTDITPQGVAMRMGVLADDHLIEVNGENVEDASHEEVVEKVKKSGSRVMFLLVDKETDKRHVEQKIQFKRETAS*,2,,FALSE,FALSE,43,62,22,45,82,94,96,-0.327777151361197,0.151755908804588,-0.0951898275784779,0.136677570165673,-0.298334197530848,0.107263905355831,-0.246144143556673,0.0737475310843486,0.163542721831404,0.0227044113933067,0.168221256427737,0.0201709402676159,0.155739436543457,0.0151358952786747,0.15843927684337,0.0104995950771223,missense,"G3M,A50M",-0.246144143556673,-0.408727293794444
NHERF3_PDZ2 abundance,1,MNMGVQTWTQPRLCYLVKEGGSYGFSLKTVQGKKGVYMTDITPQGVAMRIGVLADDHLIEVNGENVEDASHEEVVEKVKKSGSRVMFLLVDKETDKRHVEQKIQFKRETAS*,2,,FALSE,FALSE,55.6666666666667,59,59,49,8,8,26,-0.984976900079807,0.247779103197531,-0.942831278231471,0.188408617255649,-0.6950465721858,0.149038866626022,-0.825834562205873,0.105716048665353,0.0652181585242916,0.0370705743056462,0.0431259313590232,0.0278054325955693,0.0997597764834175,0.0210307155069588,0.075907501522747,0.0150510218826177,missense,"G3M,A50I",-0.825834562205873,-1.34397238133366
NHERF3_PDZ2 abundance,1,MNMGVQTWTQPRLCYLVKEGGSYGFSLKTVQGKKGVYMTDITPQGVAMRQGVLADDHLIEVNGENVEDASHEEVVEKVKKSGSRVMFLLVDKETDKRHVEQKIQFKRETAS*,2,,FALSE,FALSE,43.3333333333333,36,46,48,94,199,288,-0.131515520160373,0.187164600745373,-0.0921408129485897,0.0961335143259752,-0.00350376037206235,0.0911400135342788,-0.0550139570518498,0.0623613205265757,0.192905695903424,0.0280019547644689,0.168671231444853,0.0141874293846077,0.197342645069173,0.0128606701012388,0.185650893772216,0.00887851571945898,missense,"G3M,A50Q",-0.0550139570518498,-0.100366896143534
NHERF3_PDZ2 abundance,1,MNMGVQTWTQPRLCYLVKEGGSYGFSLKTVQGKKGVYMTDITPQGVAMRHGVLADDHLIEVNGENVEDASHEEVVEKVKKSGSRVMFLLVDKETDKRHVEQKIQFKRETAS*,2,,FALSE,FALSE,47,53,42,46,49,80,112,-0.431090412297036,0.169417252646059,-0.293664157937713,0.108120107803473,-0.26064997918085,0.103753373222824,-0.301733975622959,0.0684739238223275,0.148085881981486,0.0253467494709083,0.138930321144951,0.01595641650337,0.161057016401399,0.0146405278336675,0.150524832542398,0.00974878023582729,missense,"G3M,A50H",-0.301733975622959,-0.498413298055601
NHERF3_PDZ2 abundance,1,MNMGVQTWTQPRLCYLVKEGGSYGFSLKTVQGKKGVYMTDITPQGVAMRPGVLADDHLIEVNGENVEDASHEEVVEKVKKSGSRVMFLLVDKETDKRHVEQKIQFKRETAS*,2,,FALSE,FALSE,66,70,63,65,12,17,33,-0.903709384790198,0.216047230816597,-0.773367310464835,0.139504449549132,-0.70650846927772,0.130986450752626,-0.764943259059758,0.087339961342631,0.0773767038790101,0.0323231249938416,0.0681355036479555,0.0205881324602954,0.0981424004098657,0.0184833583575022,0.0845767276968581,0.0124347786924593,missense,"G3M,A50P",-0.764943259059758,-1.24573323452498
NHERF3_PDZ2 abundance,1,MNMGVQTWTQPRLCYLVKEGGSYGFSLKTVQGKKGVYMTDITPQGVAMRLGVLADDHLIEVNGENVEDASHEEVVEKVKKSGSRVMFLLVDKETDKRHVEQKIQFKRETAS*,2,,FALSE,FALSE,152.333333333333,171,132,154,83,64,89,-0.618344695995209,0.104762163400054,-0.628269975177321,0.0810381726137779,-0.661545937653196,0.0830969612799046,-0.638353988892712,0.0507537139675932,0.120070509626418,0.0156736121514086,0.0895490368233481,0.0119596517351594,0.104487015291035,0.011725723576224,0.102599515149122,0.00722591573554263,missense,"G3M,A50L",-0.638353988892712,-1.04150009688785
NHERF3_PDZ2 abundance,1,MNMGVQTWTQPRLCYLVKEGGSYGFSLKTVQGKKGVYMTDITPQGVAMREGVLADDHLIEVNGENVEDASHEEVVEKVKKSGSRVMFLLVDKETDKRHVEQKIQFKRETAS*,2,,FALSE,FALSE,35,29,41,35,76,111,169,-0.130458986544236,0.207540730410207,-0.207286881810182,0.105248916335336,-0.0654333558479602,0.107671421907646,-0.137100416436771,0.0707551464020965,0.193063765358911,0.0310504557036282,0.151677920294803,0.0155326847123345,0.188603825904755,0.0151933995046503,0.173964067485509,0.0100735628152057,missense,"G3M,A50E",-0.137100416436771,-0.232801304964931
NHERF3_PDZ2 abundance,1,MNMGVQTWTQPRLCYLVKEGGSYGFSLKTVQGKKGVYMTDITPQGVAMRDGVLADDHLIEVNGENVEDASHEEVVEKVKKSGSRVMFLLVDKETDKRHVEQKIQFKRETAS*,2,,FALSE,FALSE,49,33,60,54,22,19,52,-0.52544079035167,0.222065724940658,-0.734457738980265,0.136280379532749,-0.525122470690687,0.118054070488084,-0.602434010464953,0.0827961171344978,0.133969991435011,0.0332235602232653,0.0738777965589462,0.0201123226866782,0.123737585206873,0.0166584839718573,0.107713519958843,0.0117878617912771,missense,"G3M,A50D",-0.602434010464953,-0.983548503609224
NHERF3_PDZ2 abundance,1,MNMGVQTWTQPRLCYLVKEGGSYGFSLKTVQGKKGVYMTDITPQGVAMRAGVLADDHLIEVNGENVEDASHEEVVEKVKKSGSRVMFLLVDKETDKRHVEQKIQFKRETAS*,1,,FALSE,FALSE,35.3333333333333,41,39,26,267,322,343,0.132180495206456,0.170586714740214,0.0666411623551843,0.100665481644933,0.221131437657876,0.115484515037596,0.133151922966346,0.0693328765771781,0.232357621451665,0.0255217143121704,0.192104350248064,0.0148562592589951,0.229040678270615,0.0162958967428885,0.212440475992423,0.00987107119233395,missense,G3M,0.133151922966346,0.203211029707964
NHERF3_PDZ2 abundance,1,MNMGVQTWTQPRLCYLVKEGGSYGFSLKTVQGKKGVYMTDITPQGVAMRGGVLADDHLIEVNGENVEDASHEEVVEKVKKSGSRVMFLLVDKETDKRHVEQKIQFKRETAS*,2,,FALSE,FALSE,115,135,98,112,313,415,589,-0.165726463680013,0.0994721187909708,-0.0973932927666707,0.0661188581681463,-0.0440857401597351,0.0610455134900843,-0.0850239590928957,0.0408878330602316,0.187787349330025,0.0148821612613597,0.167896067996022,0.00975785227273238,0.191616165185471,0.00861406729834877,0.181378305048748,0.0058212889896258,missense,"G3M,A50G",-0.0850239590928957,-0.148783613210087
NHERF3_PDZ2 abundance,1,MNMGVQTWTQPRLCYLVKEGGSYGFSLKTVQGKKGVYMTDITPQGVAMRVGVLADDHLIEVNGENVEDASHEEVVEKVKKSGSRVMFLLVDKETDKRHVEQKIQFKRETAS*,2,,FALSE,FALSE,111.333333333333,151,84,99,112,137,167,-0.494645022603896,0.104458417138533,-0.332581114624462,0.0781668980595892,-0.365262911592312,0.0759556386258819,-0.380446871420118,0.0483005670129664,0.138577388838024,0.0156281682531442,0.13318693832234,0.0115359076822452,0.146295197087416,0.0107180191533434,0.139318307780605,0.00687665591206735,missense,"G3M,A50V",-0.380446871420118,-0.62540495903875
NHERF3_PDZ2 abundance,1,MNMGVQTWTQPRLCYLVKEGGSYGFSLKTVQGKKGVYMTDITPQGVAMR*GVLADDHLIEVNGENVEDASHEEVVEKVKKSGSRVMFLLVDKETDKRHVEQKIQFKRETAS*,2,,FALSE,TRUE,50,54,45,51,14,4,15,-0.797954806228611,0.212791006994764,-1.04657021082581,0.257631304735747,-0.863279436925985,0.182444522527555,-0.882906415264031,0.1219932983652,0.0931987926352369,0.031835956844529,0.0278160907593536,0.0380213494620485,0.0760206163746022,0.0257445519812482,0.0677820586963789,0.017368449033123,stop,"G3M,A50*",-0.882906415264031,-1.4360494081263
NHERF3_PDZ2 abundance,1,MNMGVQTWTQPRLCYLVKEGGSYGFSLKTVQGKKGVYMTDITPQGVAMRYGVLADDHLIEVNGENVEDASHEEVVEKVKKSGSRVMFLLVDKETDKRHVEQKIQFKRETAS*,2,,FALSE,FALSE,59.3333333333333,61,65,52,16,19,55,-0.794595757720015,0.200073802124573,-0.754121701079598,0.134657451030317,-0.498370143884744,0.117167970958241,-0.638948533070515,0.0808523918616791,0.0937013445281417,0.0299333182361201,0.0709757797580218,0.0198728101328517,0.127512577508825,0.0165334474123016,0.10251486861207,0.0115111294314857,missense,"G3M,A50Y",-0.638948533070515,-1.04245930632745
NHERF3_PDZ2 abundance,1,MNMGVQTWTQPRLCYLVKEGGSYGFSLKTVQGKKGVYMTDITPQGVAMRWGVLADDHLIEVNGENVEDASHEEVVEKVKKSGSRVMFLLVDKETDKRHVEQKIQFKRETAS*,2,,FALSE,FALSE,54,66,57,39,14,11,16,-0.855856129667608,0.20411208829774,-0.856125103989754,0.166656127066622,-0.768392290647669,0.182791964595428,-0.826857910467731,0.105446784999378,0.0845360955585208,0.0305374918154009,0.0559220694476883,0.0245951898341351,0.089410040380716,0.0257935791608692,0.0757618052232994,0.0150126862336794,missense,"G3M,A50W",-0.826857910467731,-1.34562340298928
NHERF3_PDZ2 abundance,1,MNMGVQTWTQPRLCYLVKEGGSYGFSLKTVQGKKGVYMTDITPQGVAMRCGVLADDHLIEVNGENVEDASHEEVVEKVKKSGSRVMFLLVDKETDKRHVEQKIQFKRETAS*,2,,FALSE,FALSE,89.6666666666667,97,98,74,231,279,395,-0.158081050361652,0.119004246685557,-0.194933160389629,0.0703586666406757,-0.0368448215994951,0.0758146372188267,-0.12752082784825,0.047319791884941,0.188931190190122,0.0178043899284253,0.153501088328554,0.0103835652067702,0.19263792348045,0.0106981225951838,0.175327934176448,0.00673702084151561,missense,"G3M,A50C",-0.12752082784825,-0.217346050091238
NHERF3_PDZ2 abundance,1,MNMGVQTWTQPRLCYLVKEGGSYGFSLKTVQGKKGVYMTDITPQGVAMRFGVLADDHLIEVNGENVEDASHEEVVEKVKKSGSRVMFLLVDKETDKRHVEQKIQFKRETAS*,2,,FALSE,FALSE,69,79,69,59,26,45,40,-0.72911649621464,0.16741553709007,-0.556971777937856,0.103707950326251,-0.625174527793869,0.12562990224599,-0.61146322845702,0.0721658599527212,0.103497787399189,0.0250472700382223,0.100071258399008,0.0153052682219329,0.109619346143079,0.0177275015109459,0.106428010716895,0.0102744091463788,missense,"G3M,A50F",-0.61146322845702,-0.998115816608943
NHERF3_PDZ2 abundance,1,MNIGVQTWTQPRLCYLVKEGGSYGFSLKTVQGKKGVYMTDITPQGVAMRKGVLADDHLIEVNGENVEDASHEEVVEKVKKSGSRVMFLLVDKETDKRHVEQKIQFKRETAS*,2,,FALSE,FALSE,36.3333333333333,26,35,48,65,79,65,-0.144062671229966,0.219291491271433,-0.251963725966697,0.115585339797943,-0.427919023671976,0.114385652383917,-0.317076702988897,0.0762328618423002,0.191028499279306,0.0328085032872725,0.145084490562812,0.0170581389620136,0.137453859939932,0.0161408374058584,0.148340455352377,0.0108534369780988,missense,"G3I,A50K",-0.317076702988897,-0.523166528291635
NHERF3_PDZ2 abundance,1,MNIGVQTWTQPRLCYLVKEGGSYGFSLKTVQGKKGVYMTDITPQGVAMRNGVLADDHLIEVNGENVEDASHEEVVEKVKKSGSRVMFLLVDKETDKRHVEQKIQFKRETAS*,2,,FALSE,FALSE,49.3333333333333,42,57,49,94,252,147,-0.175994004427663,0.175402965783456,-0.0868062736416887,0.0869310667231672,-0.201130750512138,0.0975475390845497,-0.142057069355065,0.0608668422529695,0.186251208358853,0.0262422802915816,0.169458505271745,0.0128293278271458,0.169455711276516,0.013764829197466,0.173258378117815,0.0086657436239908,missense,"G3I,A50N",-0.142057069355065,-0.240798134209191
NHERF3_PDZ2 abundance,1,MNIGVQTWTQPRLCYLVKEGGSYGFSLKTVQGKKGVYMTDITPQGVAMRTGVLADDHLIEVNGENVEDASHEEVVEKVKKSGSRVMFLLVDKETDKRHVEQKIQFKRETAS*,2,,FALSE,FALSE,90,95,89,86,90,64,100,-0.424025296280316,0.126021711023949,-0.533335073095594,0.0892590523468128,-0.471407138159743,0.0885291353286562,-0.486559936658464,0.0562477548053644,0.149142903759739,0.0188542824731821,0.103559574447636,0.0131728930434538,0.131317298488339,0.0124922518623672,0.124210761792108,0.00800811418050202,missense,"G3I,A50T",-0.486559936658464,-0.796602756682439
NHERF3_PDZ2 abundance,1,MNIGVQTWTQPRLCYLVKEGGSYGFSLKTVQGKKGVYMTDITPQGVAMRRGVLADDHLIEVNGENVEDASHEEVVEKVKKSGSRVMFLLVDKETDKRHVEQKIQFKRETAS*,2,,FALSE,FALSE,184,225,159,168,342,300,263,-0.291220837816811,0.0795828691021489,-0.298152646171001,0.0562158883559635,-0.3862069944151,0.0598728616245366,-0.329308292166549,0.0364351545590302,0.169011962457832,0.0119065031087622,0.138267907934533,0.00829636731721688,0.143339799898939,0.00844859564433437,0.146599017617083,0.00518735154678788,missense,"G3I,A50R",-0.329308292166549,-0.542900395409628
NHERF3_PDZ2 abundance,1,MNIGVQTWTQPRLCYLVKEGGSYGFSLKTVQGKKGVYMTDITPQGVAMRSGVLADDHLIEVNGENVEDASHEEVVEKVKKSGSRVMFLLVDKETDKRHVEQKIQFKRETAS*,2,,FALSE,FALSE,143,167,129,133,718,613,556,0.00212136031194086,0.0865917175095118,-0.0718128697668027,0.0570844148993198,-0.107107034639685,0.0566914416897049,-0.0733051642933648,0.0364810322209628,0.212899294409487,0.0129551066121619,0.171671238887085,0.00842454487411699,0.182723297538981,0.00799966887058546,0.183046735142309,0.00519388324847734,missense,"G3I,A50S",-0.0733051642933648,-0.129877064273708
NHERF3_PDZ2 abundance,1,MNIGVQTWTQPRLCYLVKEGGSYGFSLKTVQGKKGVYMTDITPQGVAMRMGVLADDHLIEVNGENVEDASHEEVVEKVKKSGSRVMFLLVDKETDKRHVEQKIQFKRETAS*,2,,FALSE,FALSE,58,51,48,75,164,88,113,-0.0714229576781206,0.15729637790299,-0.303053901265142,0.102004635202106,-0.397493368386718,0.090708433021772,-0.311253487738585,0.0622499309106446,0.201896227283866,0.0235333286375373,0.137544578396114,0.0150538921725607,0.141747191705683,0.0127997702354363,0.149169519068494,0.00886265693956661,missense,"G3I,A50M",-0.311253487738585,-0.51377162839105
NHERF3_PDZ2 abundance,1,MNIGVQTWTQPRLCYLVKEGGSYGFSLKTVQGKKGVYMTDITPQGVAMRIGVLADDHLIEVNGENVEDASHEEVVEKVKKSGSRVMFLLVDKETDKRHVEQKIQFKRETAS*,2,,FALSE,FALSE,48.6666666666667,52,49,45,15,9,10,-0.767158114713953,0.210862772096031,-0.86827088118014,0.182905541513116,-0.943197865879291,0.217792950750161,-0.858817683530702,0.116670958015111,0.0978063282442913,0.0315474709545981,0.0541295899215007,0.0269932860820174,0.0647434121048091,0.0307325309856321,0.0712116233936988,0.0166106959569604,missense,"G3I,A50I",-0.858817683530702,-1.39718578834949
NHERF3_PDZ2 abundance,1,MNIGVQTWTQPRLCYLVKEGGSYGFSLKTVQGKKGVYMTDITPQGVAMRQGVLADDHLIEVNGENVEDASHEEVVEKVKKSGSRVMFLLVDKETDKRHVEQKIQFKRETAS*,2,,FALSE,FALSE,39.3333333333333,50,33,35,105,150,113,-0.194370424629159,0.162179102833021,-0.0799889975596344,0.112074031945689,-0.18019544267121,0.113000886394398,-0.142231597813357,0.0714381621692038,0.183501886718084,0.0242638398670838,0.170464602091233,0.0165399384931057,0.172409870236662,0.0159454345540482,0.173233530124743,0.0101708052432636,missense,"G3I,A50Q",-0.142231597813357,-0.241079710164222
NHERF3_PDZ2 abundance,1,MNIGVQTWTQPRLCYLVKEGGSYGFSLKTVQGKKGVYMTDITPQGVAMRHGVLADDHLIEVNGENVEDASHEEVVEKVKKSGSRVMFLLVDKETDKRHVEQKIQFKRETAS*,2,,FALSE,FALSE,47.3333333333333,51,48,43,138,115,85,-0.121228467246103,0.158505154898546,-0.237314194761756,0.0989167911631748,-0.320069850849523,0.11114951547927,-0.246634912613986,0.0669726220474131,0.194444756116829,0.0237141754355702,0.147246475287338,0.0145981866929454,0.152672341686584,0.0156841895788593,0.15836940499407,0.00953503666375926,missense,"G3I,A50H",-0.246634912613986,-0.409519077365816
NHERF3_PDZ2 abundance,1,MNIGVQTWTQPRLCYLVKEGGSYGFSLKTVQGKKGVYMTDITPQGVAMRPGVLADDHLIEVNGENVEDASHEEVVEKVKKSGSRVMFLLVDKETDKRHVEQKIQFKRETAS*,2,,FALSE,FALSE,67.6666666666667,58,73,72,33,16,12,-0.571618579411923,0.171847693132378,-0.822541770300937,0.140272586172538,-1.02487623872242,0.194742797656121,-0.794072254195149,0.0948934434633548,0.127061268550241,0.0257103710333438,0.0608783136727168,0.0207014944254613,0.0532178640298534,0.0274799484674827,0.0804295698269187,0.0135101842351774,missense,"G3I,A50P",-0.794072254195149,-1.29272857674369
NHERF3_PDZ2 abundance,1,MNIGVQTWTQPRLCYLVKEGGSYGFSLKTVQGKKGVYMTDITPQGVAMRLGVLADDHLIEVNGENVEDASHEEVVEKVKKSGSRVMFLLVDKETDKRHVEQKIQFKRETAS*,2,,FALSE,FALSE,177,225,144,162,102,46,54,-0.637286585288022,0.0928153643860806,-0.72765899429862,0.0884833937067847,-0.827040977642074,0.0975563442883319,-0.727520874181936,0.0535381006583252,0.117236587372858,0.0138862350286128,0.0748811585056211,0.0130584209755271,0.081134186712753,0.0137660716903802,0.0899046333536313,0.00762233487474578,missense,"G3I,A50L",-0.727520874181936,-1.18535772978136
NHERF3_PDZ2 abundance,1,MNIGVQTWTQPRLCYLVKEGGSYGFSLKTVQGKKGVYMTDITPQGVAMREGVLADDHLIEVNGENVEDASHEEVVEKVKKSGSRVMFLLVDKETDKRHVEQKIQFKRETAS*,2,,FALSE,FALSE,44,40,48,44,100,103,124,-0.144062671229966,0.178419225880552,-0.264387621358634,0.100100523947261,-0.21895627201642,0.103502204254625,-0.228670129682546,0.06673196608591,0.191028499279306,0.0266935471361685,0.143250966221268,0.0147728825355163,0.166940370949483,0.014605085648458,0.16092708989084,0.00950077395541465,missense,"G3I,A50E",-0.228670129682546,-0.380535546769453
NHERF3_PDZ2 abundance,1,MNIGVQTWTQPRLCYLVKEGGSYGFSLKTVQGKKGVYMTDITPQGVAMRDGVLADDHLIEVNGENVEDASHEEVVEKVKKSGSRVMFLLVDKETDKRHVEQKIQFKRETAS*,2,,FALSE,FALSE,49.3333333333333,64,37,47,58,8,22,-0.436852091181924,0.155450965540416,-0.828197615225488,0.197368374885985,-0.730794746710444,0.158984275158845,-0.64015642707519,0.096847358220686,0.147223869235168,0.023257233941784,0.0600436214112307,0.0291277178524315,0.0947153897047165,0.0224341014974005,0.102342898137145,0.0137883672938581,missense,"G3I,A50D",-0.64015642707519,-1.04440806535089
NHERF3_PDZ2 abundance,1,MNIGVQTWTQPRLCYLVKEGGSYGFSLKTVQGKKGVYMTDITPQGVAMRGGVLADDHLIEVNGENVEDASHEEVVEKVKKSGSRVMFLLVDKETDKRHVEQKIQFKRETAS*,2,,FALSE,FALSE,139.666666666667,156,119,144,453,541,449,-0.10192851592864,0.0920572238830561,-0.0815969732895494,0.0603014465006252,-0.193496846114194,0.0579470049765764,-0.133309548251982,0.0380468245066387,0.197332248525094,0.0137728085794539,0.170227296274627,0.00889931591511741,0.170532923383901,0.00817684006683077,0.174503781566046,0.00541680847367132,missense,"G3I,A50G",-0.133309548251982,-0.226685297638824
NHERF3_PDZ2 abundance,1,MNIGVQTWTQPRLCYLVKEGGSYGFSLKTVQGKKGVYMTDITPQGVAMRVGVLADDHLIEVNGENVEDASHEEVVEKVKKSGSRVMFLLVDKETDKRHVEQKIQFKRETAS*,2,,FALSE,FALSE,122,130,122,114,152,147,118,-0.364539206458866,0.106315509723239,-0.406413420082721,0.068715525577652,-0.504569571549216,0.0798854766638676,-0.431965716365995,0.046780427827384,0.158042699926652,0.0159060104430842,0.122290731860564,0.0101410696737186,0.126637782883309,0.0112725544073767,0.131983458697263,0.00666023041720942,missense,"G3I,A50V",-0.431965716365995,-0.708523025339728
NHERF3_PDZ2 abundance,1,MNIGVQTWTQPRLCYLVKEGGSYGFSLKTVQGKKGVYMTDITPQGVAMR*GVLADDHLIEVNGENVEDASHEEVVEKVKKSGSRVMFLLVDKETDKRHVEQKIQFKRETAS*,2,,FALSE,TRUE,68.3333333333333,81,59,65,15,12,8,-0.89504017166266,0.192520685476381,-0.843221323119008,0.160650630260512,-1.1116635729996,0.235419925480253,-0.917730453661302,0.10925853719164,0.0786737168444647,0.0288032860084919,0.0578264155145281,0.0237088957830588,0.0409713958560802,0.0332198545891264,0.0628240852327885,0.0155553736154076,stop,"G3I,A50*",-0.917730453661302,-1.49223286362522
NHERF3_PDZ2 abundance,1,MNIGVQTWTQPRLCYLVKEGGSYGFSLKTVQGKKGVYMTDITPQGVAMRYGVLADDHLIEVNGENVEDASHEEVVEKVKKSGSRVMFLLVDKETDKRHVEQKIQFKRETAS*,2,,FALSE,FALSE,57,57,51,63,37,23,28,-0.533135619914597,0.17169355521732,-0.647595747341917,0.132108207949912,-0.745570875739216,0.140567531231425,-0.655179728542149,0.0839683527601345,0.132818757342221,0.0256873102467007,0.0866969302524958,0.0194965916367213,0.092630345897466,0.0198353344048275,0.100203998301377,0.0119547555058624,missense,"G3I,A50Y",-0.655179728542149,-1.06864594895837
NHERF3_PDZ2 abundance,1,MNIGVQTWTQPRLCYLVKEGGSYGFSLKTVQGKKGVYMTDITPQGVAMRWGVLADDHLIEVNGENVEDASHEEVVEKVKKSGSRVMFLLVDKETDKRHVEQKIQFKRETAS*,2,,FALSE,FALSE,62,66,60,60,15,14,10,-0.835948994957425,0.200198495815478,-0.809480353246369,0.151470793945272,-1.02522047765703,0.213958245157336,-0.868930570800833,0.105187160337454,0.0875144295138989,0.0299519738316666,0.0628059237619126,0.0223541312100805,0.0531692888409502,0.0301914197694686,0.0697718298191109,0.0149757229105395,missense,"G3I,A50W",-0.868930570800833,-1.41350144207767
NHERF3_PDZ2 abundance,1,MNIGVQTWTQPRLCYLVKEGGSYGFSLKTVQGKKGVYMTDITPQGVAMRCGVLADDHLIEVNGENVEDASHEEVVEKVKKSGSRVMFLLVDKETDKRHVEQKIQFKRETAS*,2,,FALSE,FALSE,80,90,77,73,300,253,210,-0.061055171374197,0.121214004031873,-0.159719113250278,0.0773981543854354,-0.213095393223201,0.0818382111783234,-0.162983437533743,0.0510110024920304,0.20344736613135,0.0181349947810821,0.158697994013721,0.0114224561282436,0.167767393304868,0.011548102691954,0.170279045941127,0.00726254645774934,missense,"G3I,A50C",-0.162983437533743,-0.274559746286118
NHERF3_PDZ2 abundance,1,MNIGVQTWTQPRLCYLVKEGGSYGFSLKTVQGKKGVYMTDITPQGVAMRFGVLADDHLIEVNGENVEDASHEEVVEKVKKSGSRVMFLLVDKETDKRHVEQKIQFKRETAS*,2,,FALSE,FALSE,67,75,72,54,43,21,18,-0.568959077366195,0.153950713013384,-0.754661039116596,0.128273204722136,-0.827593487516958,0.168834697044398,-0.716437896513893,0.0851104076298729,0.127459160329369,0.0230327790863792,0.0708961839961485,0.0189306200516265,0.081056222633607,0.0238240840233574,0.0914825407906972,0.0121173523211293,missense,"G3I,A50F",-0.716437896513893,-1.16747697811481
NHERF3_PDZ2 abundance,1,MNQGVQTWTQPRLCYLVKEGGSYGFSLKTVQGKKGVYMTDITPQGVAMRKGVLADDHLIEVNGENVEDASHEEVVEKVKKSGSRVMFLLVDKETDKRHVEQKIQFKRETAS*,2,,FALSE,FALSE,29.6666666666667,33,22,34,34,65,88,-0.399834545829061,0.209719860190474,-0.185818737473378,0.140657273588638,-0.243224058973403,0.118439552665605,-0.247783988671737,0.0831696321640843,0.152762115390341,0.0313764783237707,0.154846199161258,0.0207582667757631,0.163515969415644,0.0167128789507777,0.158205808557121,0.0118410399317276,missense,"G3Q,A50K",-0.247783988671737,-0.411372942297248
NHERF3_PDZ2 abundance,1,MNQGVQTWTQPRLCYLVKEGGSYGFSLKTVQGKKGVYMTDITPQGVAMRNGVLADDHLIEVNGENVEDASHEEVVEKVKKSGSRVMFLLVDKETDKRHVEQKIQFKRETAS*,2,,FALSE,FALSE,32,37,20,39,104,96,201,-0.11025101970501,0.18407583661091,-0.066602973505358,0.142085190898893,-0.0468459340741438,0.101695718456295,-0.0630624938209764,0.0754337187155933,0.196087107225163,0.027539840490579,0.172440117834543,0.0209689994858731,0.19122667716619,0.0143501743642265,0.184505006231351,0.0107396612473629,missense,"G3Q,A50N",-0.0630624938209764,-0.113352024469003
NHERF3_PDZ2 abundance,1,MNQGVQTWTQPRLCYLVKEGGSYGFSLKTVQGKKGVYMTDITPQGVAMRTGVLADDHLIEVNGENVEDASHEEVVEKVKKSGSRVMFLLVDKETDKRHVEQKIQFKRETAS*,2,,FALSE,FALSE,52.6666666666667,48,63,47,64,63,88,-0.32590234710663,0.168598644297169,-0.452855145281106,0.0976094545711606,-0.335705318374031,0.106223482206456,-0.38794691840929,0.0661160256063742,0.163823213888767,0.025224276343703,0.115436840152026,0.0144052493421041,0.150466037540758,0.0149890822777662,0.138250509912828,0.00941308118073265,missense,"G3Q,A50T",-0.38794691840929,-0.637505179910576
NHERF3_PDZ2 abundance,1,MNQGVQTWTQPRLCYLVKEGGSYGFSLKTVQGKKGVYMTDITPQGVAMRRGVLADDHLIEVNGENVEDASHEEVVEKVKKSGSRVMFLLVDKETDKRHVEQKIQFKRETAS*,2,,FALSE,FALSE,131.333333333333,139,123,132,222,271,357,-0.274187467039967,0.0990958106035516,-0.25870596556661,0.0621420366223834,-0.231795802288345,0.0604216213698716,-0.249576447531048,0.0396929896412876,0.171560348616753,0.0148258612730091,0.144089467662749,0.00917095107338182,0.165128598527264,0.00852603054669961,0.157950612322908,0.00565117655474134,missense,"G3Q,A50R",-0.249576447531048,-0.414264810592558
NHERF3_PDZ2 abundance,1,MNQGVQTWTQPRLCYLVKEGGSYGFSLKTVQGKKGVYMTDITPQGVAMRSGVLADDHLIEVNGENVEDASHEEVVEKVKKSGSRVMFLLVDKETDKRHVEQKIQFKRETAS*,2,,FALSE,FALSE,125.333333333333,150,106,120,373,649,731,-0.14987544175967,0.0931374256019436,-0.0103774445142793,0.0617847787725257,-0.0180764652244018,0.05805954885061,-0.0376297063022056,0.0385215251593143,0.190158842641348,0.0139344190525258,0.180737907921237,0.00911822679140285,0.19528630623049,0.00819272101285803,0.188125927050031,0.00548439262954279,missense,"G3Q,A50S",-0.0376297063022056,-0.0723199686955346
NHERF3_PDZ2 abundance,1,MNQGVQTWTQPRLCYLVKEGGSYGFSLKTVQGKKGVYMTDITPQGVAMRMGVLADDHLIEVNGENVEDASHEEVVEKVKKSGSRVMFLLVDKETDKRHVEQKIQFKRETAS*,2,,FALSE,FALSE,30.6666666666667,23,32,37,94,58,96,-0.00224291108331337,0.227821704611244,-0.305861570421427,0.123872612105567,-0.242524388736096,0.113742908152173,-0.239421990011694,0.0786324759480833,0.212246349730295,0.0340847203022496,0.137130221257821,0.0182811785177792,0.163614699136573,0.0160501404528584,0.159396324343547,0.0111950752144115,missense,"G3Q,A50M",-0.239421990011694,-0.397882089391591
NHERF3_PDZ2 abundance,1,MNQGVQTWTQPRLCYLVKEGGSYGFSLKTVQGKKGVYMTDITPQGVAMRIGVLADDHLIEVNGENVEDASHEEVVEKVKKSGSRVMFLLVDKETDKRHVEQKIQFKRETAS*,2,,FALSE,FALSE,46.6666666666667,57,46,37,11,10,9,-0.883139969312927,0.225179245930698,-0.826866076046084,0.176994759625398,-0.917427970934065,0.230915324283986,-0.866757252538601,0.119185469347381,0.0804541225758806,0.0336893784045567,0.0602401305913338,0.0261209701032686,0.0683797744947433,0.0325842151188618,0.0700812498280472,0.0169686923592464,missense,"G3Q,A50I",-0.866757252538601,-1.4099951132459
NHERF3_PDZ2 abundance,1,MNQGVQTWTQPRLCYLVKEGGSYGFSLKTVQGKKGVYMTDITPQGVAMRQGVLADDHLIEVNGENVEDASHEEVVEKVKKSGSRVMFLLVDKETDKRHVEQKIQFKRETAS*,2,,FALSE,FALSE,31.6666666666667,42,31,22,120,114,171,-0.105533655641487,0.173205936826609,-0.132050177441483,0.117135293491407,0.0703016982785682,0.128828571179037,-0.0535000955517971,0.0775058087687475,0.196792878586779,0.0259135797508764,0.162781388610151,0.0172868818591146,0.207757254619559,0.0181788622724353,0.185866425499444,0.0110346691778192,missense,"G3Q,A50Q",-0.0535000955517971,-0.0979245036430023
NHERF3_PDZ2 abundance,1,MNQGVQTWTQPRLCYLVKEGGSYGFSLKTVQGKKGVYMTDITPQGVAMRHGVLADDHLIEVNGENVEDASHEEVVEKVKKSGSRVMFLLVDKETDKRHVEQKIQFKRETAS*,2,,FALSE,FALSE,35.3333333333333,41,36,29,45,71,100,-0.38158807186512,0.187721642124759,-0.285113934852608,0.11584228567156,-0.161424979530609,0.122442887780833,-0.252610387650118,0.0767875276679972,0.155491995594795,0.0280852944956221,0.140192167100475,0.0170960591552278,0.175058550270135,0.0172777852989898,0.157518663723815,0.0109324059481417,missense,"G3Q,A50H",-0.252610387650118,-0.419159625999133
NHERF3_PDZ2 abundance,1,MNQGVQTWTQPRLCYLVKEGGSYGFSLKTVQGKKGVYMTDITPQGVAMRLGVLADDHLIEVNGENVEDASHEEVVEKVKKSGSRVMFLLVDKETDKRHVEQKIQFKRETAS*,2,,FALSE,FALSE,116.333333333333,150,85,114,47,37,72,-0.739672206139298,0.124794231382123,-0.655313023090687,0.103132059609076,-0.639433390281723,0.0930075012576357,-0.668390767944544,0.0604308232854863,0.101918533038909,0.0186706375463751,0.0855580110577189,0.0152202779982794,0.107607293265709,0.013124189302047,0.098323114124869,0.00860366666307828,missense,"G3Q,A50L",-0.668390767944544,-1.08996001471638
NHERF3_PDZ2 abundance,1,MNQGVQTWTQPRLCYLVKEGGSYGFSLKTVQGKKGVYMTDITPQGVAMREGVLADDHLIEVNGENVEDASHEEVVEKVKKSGSRVMFLLVDKETDKRHVEQKIQFKRETAS*,2,,FALSE,FALSE,40.3333333333333,35,37,49,77,99,182,-0.180947585457451,0.191478214778383,-0.210175007677899,0.11061474524134,-0.140237468684629,0.0948200950402757,-0.171233842312059,0.0673851473247716,0.185510096250228,0.0286473205256368,0.151251689317091,0.0163245762730205,0.178048297327327,0.0133799624774298,0.169104418016355,0.00959376877733182,missense,"G3Q,A50E",-0.171233842312059,-0.287870558904188
NHERF3_PDZ2 abundance,1,MNQGVQTWTQPRLCYLVKEGGSYGFSLKTVQGKKGVYMTDITPQGVAMRDGVLADDHLIEVNGENVEDASHEEVVEKVKKSGSRVMFLLVDKETDKRHVEQKIQFKRETAS*,2,,FALSE,FALSE,38.6666666666667,33,35,48,17,11,34,-0.599834545829061,0.231852305479178,-0.736311848740961,0.177641367278072,-0.612681479311478,0.136783754091487,-0.648142886743116,0.0981809051702631,0.122839838792146,0.0346877440723859,0.073604166165991,0.026216396765616,0.11138222688953,0.0193014096483314,0.10120584864708,0.0139782272495883,missense,"G3Q,A50D",-0.648142886743116,-1.05729304141908
NHERF3_PDZ2 abundance,1,MNQGVQTWTQPRLCYLVKEGGSYGFSLKTVQGKKGVYMTDITPQGVAMRAGVLADDHLIEVNGENVEDASHEEVVEKVKKSGSRVMFLLVDKETDKRHVEQKIQFKRETAS*,1,,FALSE,FALSE,36,39,36,33,226,276,309,0.0985070585031496,0.175127734710696,0.0484351771000028,0.104817728704624,0.123393796356002,0.105042720202741,0.087762713189877,0.0683181712931421,0.227319692016424,0.0262011025901439,0.189417502357439,0.0154690498384288,0.215249023952023,0.0148224662108052,0.205978316290041,0.00972660541228216,missense,G3Q,0.087762713189877,0.129982226703686
NHERF3_PDZ2 abundance,1,MNQGVQTWTQPRLCYLVKEGGSYGFSLKTVQGKKGVYMTDITPQGVAMRGGVLADDHLIEVNGENVEDASHEEVVEKVKKSGSRVMFLLVDKETDKRHVEQKIQFKRETAS*,2,,FALSE,FALSE,100.666666666667,111,95,96,236,344,525,-0.19083877286358,0.109156724355468,-0.139805385367585,0.0680871404573637,-0.0313585138923422,0.0650689087041776,-0.0999964084300306,0.0432006113730297,0.184030262022974,0.0163310884935862,0.161636871366753,0.0100483323012951,0.193412090509392,0.00918180430571596,0.179246645140394,0.00615056422678264,missense,"G3Q,A50G",-0.0999964084300306,-0.172939454397897
NHERF3_PDZ2 abundance,1,MNQGVQTWTQPRLCYLVKEGGSYGFSLKTVQGKKGVYMTDITPQGVAMRVGVLADDHLIEVNGENVEDASHEEVVEKVKKSGSRVMFLLVDKETDKRHVEQKIQFKRETAS*,2,,FALSE,FALSE,96,104,86,98,109,113,190,-0.395037773792338,0.119218245634547,-0.385502515882989,0.0798513699098196,-0.325600552833721,0.0741958121858357,-0.360528482818719,0.0494563222177848,0.153479767088647,0.0178364066071424,0.125376772964773,0.011784502832366,0.151891910228558,0.0104696919213932,0.14215413173062,0.00704120327359177,missense,"G3Q,A50V",-0.360528482818719,-0.593269573509067
NHERF3_PDZ2 abundance,1,MNQGVQTWTQPRLCYLVKEGGSYGFSLKTVQGKKGVYMTDITPQGVAMR*GVLADDHLIEVNGENVEDASHEEVVEKVKKSGSRVMFLLVDKETDKRHVEQKIQFKRETAS*,2,,FALSE,TRUE,33,38,37,24,5,11,10,-0.993648173918683,0.310453611754019,-0.749963603894355,0.176144153511396,-0.763971807082839,0.230713035904465,-0.795433345393634,0.127626824085658,0.0639208372529638,0.046447394209062,0.0715894337017436,0.0259954372517846,0.090033810101727,0.0325556704213854,0.0802357883370572,0.0181705062417055,stop,"G3Q,A50*",-0.795433345393634,-1.29492449686954
NHERF3_PDZ2 abundance,1,MNQGVQTWTQPRLCYLVKEGGSYGFSLKTVQGKKGVYMTDITPQGVAMRYGVLADDHLIEVNGENVEDASHEEVVEKVKKSGSRVMFLLVDKETDKRHVEQKIQFKRETAS*,2,,FALSE,FALSE,34.6666666666667,43,21,40,33,13,34,-0.484822417276167,0.191586675517483,-0.569778240847223,0.186646771527451,-0.560698781383262,0.141249865230385,-0.543667259347121,0.0970963075418458,0.14004696240568,0.0286635474868138,0.098181274562807,0.0275454185720455,0.118717449950208,0.0199316178276535,0.116080269077936,0.0138238107457061,missense,"G3Q,A50Y",-0.543667259347121,-0.888737008498328
NHERF3_PDZ2 abundance,1,MNQGVQTWTQPRLCYLVKEGGSYGFSLKTVQGKKGVYMTDITPQGVAMRWGVLADDHLIEVNGENVEDASHEEVVEKVKKSGSRVMFLLVDKETDKRHVEQKIQFKRETAS*,2,,FALSE,FALSE,37,44,33,34,15,15,16,-0.718956494813194,0.219591759592859,-0.645661340676705,0.162828163390143,-0.729274127220027,0.185840358943576,-0.690747489749769,0.106959433999066,0.105017839260049,0.0328534268461094,0.0869824109004908,0.0240302571493407,0.094929962699139,0.0262237348359644,0.0951401394170343,0.0152280453346149,missense,"G3Q,A50W",-0.690747489749769,-1.12602929164275
NHERF3_PDZ2 abundance,1,MNQGVQTWTQPRLCYLVKEGGSYGFSLKTVQGKKGVYMTDITPQGVAMRCGVLADDHLIEVNGENVEDASHEEVVEKVKKSGSRVMFLLVDKETDKRHVEQKIQFKRETAS*,2,,FALSE,FALSE,44.6666666666667,49,43,42,193,146,285,-0.0128988515768638,0.159052668677375,-0.1516556778914,0.100925894592775,0.0315825768735469,0.0959588973595922,-0.0485930536776798,0.0637184758425517,0.210652099735985,0.0237960897292274,0.15988799960702,0.0148946911246588,0.202293640695335,0.0135406576580789,0.186565051635766,0.00907173684923774,missense,"G3Q,A50C",-0.0485930536776798,-0.0900077145095689
NHERF3_PDZ2 abundance,1,MNQGVQTWTQPRLCYLVKEGGSYGFSLKTVQGKKGVYMTDITPQGVAMRFGVLADDHLIEVNGENVEDASHEEVVEKVKKSGSRVMFLLVDKETDKRHVEQKIQFKRETAS*,2,,FALSE,FALSE,45.6666666666667,60,34,43,15,16,45,-0.808448290207438,0.204224529275113,-0.637140195934201,0.158866012547798,-0.501400092470411,0.128640189660817,-0.604120896524254,0.0897926102830266,0.0916288479847709,0.0305543142655306,0.0882399654604995,0.0234455210593199,0.1270850246956,0.0181522799573243,0.107473354351894,0.0127839676125743,missense,"G3Q,A50F",-0.604120896524254,-0.986270045745242
NHERF3_PDZ2 abundance,1,MNHGVQTWTQPRLCYLVKEGGSYGFSLKTVQGKKGVYMTDITPQGVAMRKGVLADDHLIEVNGENVEDASHEEVVEKVKKSGSRVMFLLVDKETDKRHVEQKIQFKRETAS*,2,,FALSE,FALSE,31.3333333333333,43,25,26,48,49,79,-0.376708741003627,0.183190669169238,-0.286641123805171,0.138137136592879,-0.197498657080442,0.131316806153944,-0.268911728132434,0.0844566186484559,0.156221999033053,0.027407409365452,0.139966783834573,0.0203863437693324,0.169968232106726,0.0185299744558301,0.155197806716645,0.0120242709735936,missense,"G3H,A50K",-0.268911728132434,-0.445459437270667
NHERF3_PDZ2 abundance,1,MNHGVQTWTQPRLCYLVKEGGSYGFSLKTVQGKKGVYMTDITPQGVAMRNGVLADDHLIEVNGENVEDASHEEVVEKVKKSGSRVMFLLVDKETDKRHVEQKIQFKRETAS*,2,,FALSE,FALSE,40.6666666666667,55,33,34,155,104,99,-0.109495351857523,0.152732948316998,-0.169963663719848,0.115092504522419,-0.209642292388812,0.116282155554508,-0.171743600512449,0.0721092672453625,0.196200163736908,0.0228505876259952,0.157186098423686,0.0169854060996111,0.168254656680583,0.0164084509454784,0.169031842641795,0.0102663519205592,missense,"G3H,A50N",-0.171743600512449,-0.288692978660337
NHERF3_PDZ2 abundance,1,MNHGVQTWTQPRLCYLVKEGGSYGFSLKTVQGKKGVYMTDITPQGVAMRTGVLADDHLIEVNGENVEDASHEEVVEKVKKSGSRVMFLLVDKETDKRHVEQKIQFKRETAS*,2,,FALSE,FALSE,53,75,41,43,100,66,81,-0.331800177720168,0.13664643297875,-0.33507737242712,0.110457197102194,-0.336912467988343,0.11267661851168,-0.334932840921654,0.0683135740097706,0.162940831294029,0.0204438618187344,0.132818539418489,0.0163013252443392,0.15029569794621,0.0158996774589772,0.145798238478422,0.00972595088713201,missense,"G3H,A50T",-0.334932840921654,-0.551974776188759
NHERF3_PDZ2 abundance,1,MNHGVQTWTQPRLCYLVKEGGSYGFSLKTVQGKKGVYMTDITPQGVAMRRGVLADDHLIEVNGENVEDASHEEVVEKVKKSGSRVMFLLVDKETDKRHVEQKIQFKRETAS*,2,,FALSE,FALSE,141,160,121,142,242,224,307,-0.291040901855017,0.0931383641753712,-0.302021361059618,0.0640344772238952,-0.294669758577636,0.0605051320382905,-0.296843629586021,0.0397679905413734,0.169038882925925,0.0139345594737944,0.137696961166632,0.00945023834990302,0.156256521615709,0.00853781464804896,0.151221081656367,0.00566185459466677,missense,"G3H,A50R",-0.296843629586021,-0.49052344519574
NHERF3_PDZ2 abundance,1,MNHGVQTWTQPRLCYLVKEGGSYGFSLKTVQGKKGVYMTDITPQGVAMRSGVLADDHLIEVNGENVEDASHEEVVEKVKKSGSRVMFLLVDKETDKRHVEQKIQFKRETAS*,2,,FALSE,FALSE,110,128,90,112,499,600,544,-0.0197839363374821,0.0981316538914123,0.0125674322013614,0.0664841322231403,-0.0654634931750843,0.0603758516359008,-0.0284075245432445,0.0406755737052675,0.209622012682939,0.0146816124538859,0.184124123648646,0.00981175959004612,0.188599573258668,0.00851957202835631,0.189438908959703,0.00579106916740687,missense,"G3H,A50S",-0.0284075245432445,-0.0574413370863385
NHERF3_PDZ2 abundance,1,MNHGVQTWTQPRLCYLVKEGGSYGFSLKTVQGKKGVYMTDITPQGVAMRMGVLADDHLIEVNGENVEDASHEEVVEKVKKSGSRVMFLLVDKETDKRHVEQKIQFKRETAS*,2,,FALSE,FALSE,43,48,44,37,79,57,109,-0.264684640716249,0.168044937989296,-0.388368182960935,0.111766151530989,-0.20631481111998,0.111531122567723,-0.291279986162845,0.0714547700897834,0.172982079605368,0.0251414355772113,0.124953856465848,0.0164945013562957,0.168724194013386,0.0157380377480944,0.152013189571546,0.0101731697487405,missense,"G3H,A50M",-0.291279986162845,-0.481547326196792
NHERF3_PDZ2 abundance,1,MNHGVQTWTQPRLCYLVKEGGSYGFSLKTVQGKKGVYMTDITPQGVAMRIGVLADDHLIEVNGENVEDASHEEVVEKVKKSGSRVMFLLVDKETDKRHVEQKIQFKRETAS*,2,,FALSE,FALSE,47.6666666666667,63,39,41,23,11,14,-0.699191883696019,0.182070410620559,-0.762896504468468,0.174789581226452,-0.820722902564902,0.191366237228422,-0.759097582163057,0.105289596743349,0.107974850063569,0.0272398059346767,0.0696807901353468,0.0257955288351025,0.0820257235481278,0.0270034856269194,0.0854089893260218,0.0149903070026066,missense,"G3H,A50I",-0.759097582163057,-1.23630209606711
NHERF3_PDZ2 abundance,1,MNHGVQTWTQPRLCYLVKEGGSYGFSLKTVQGKKGVYMTDITPQGVAMRQGVLADDHLIEVNGENVEDASHEEVVEKVKKSGSRVMFLLVDKETDKRHVEQKIQFKRETAS*,2,,FALSE,FALSE,36,55,22,31,178,92,117,-0.0695735467190906,0.151823415311593,-0.100473222114434,0.136874165495946,-0.135675523703541,0.117245609577563,-0.107672269024609,0.0768081192939824,0.202172920215165,0.0227145111351806,0.167441530570262,0.0201999538991798,0.178692028517906,0.0165444029150661,0.178153816310377,0.0109353376223502,missense,"G3H,A50Q",-0.107672269024609,-0.185323324620288
NHERF3_PDZ2 abundance,1,MNHGVQTWTQPRLCYLVKEGGSYGFSLKTVQGKKGVYMTDITPQGVAMRHGVLADDHLIEVNGENVEDASHEEVVEKVKKSGSRVMFLLVDKETDKRHVEQKIQFKRETAS*,2,,FALSE,FALSE,34,40,29,33,75,83,97,-0.227070171085735,0.181496652772315,-0.193631001381782,0.12347289945868,-0.206949635715382,0.117773843012746,-0.20538574805012,0.0771414170087907,0.178609632427261,0.0271539652294989,0.153693261569082,0.0182221887368312,0.168634614591823,0.0166189413716987,0.164242137529276,0.0109827899369452,missense,"G3H,A50H",-0.20538574805012,-0.342969627379482
NHERF3_PDZ2 abundance,1,MNHGVQTWTQPRLCYLVKEGGSYGFSLKTVQGKKGVYMTDITPQGVAMRPGVLADDHLIEVNGENVEDASHEEVVEKVKKSGSRVMFLLVDKETDKRHVEQKIQFKRETAS*,2,,FALSE,FALSE,24.3333333333333,29,23,21,21,8,10,-0.501581004677201,0.233503875139315,-0.711401047180091,0.211179195451075,-0.725899940163783,0.234525912365533,-0.650588083081172,0.130249901573665,0.137539686967636,0.0349348376933449,0.0772805140092668,0.0311659252651586,0.0954060906357879,0.0330937013520493,0.100857720770036,0.0185439594417657,missense,"G3H,A50P",-0.650588083081172,-1.06123800547173
NHERF3_PDZ2 abundance,1,MNHGVQTWTQPRLCYLVKEGGSYGFSLKTVQGKKGVYMTDITPQGVAMRLGVLADDHLIEVNGENVEDASHEEVVEKVKKSGSRVMFLLVDKETDKRHVEQKIQFKRETAS*,2,,FALSE,FALSE,131.666666666667,179,95,121,76,40,54,-0.655698766466153,0.104553419555596,-0.662135962729738,0.0992913073158876,-0.735648146510985,0.101924924015786,-0.684570138514283,0.0588061783970804,0.114481915482917,0.0156423816961484,0.0845510784078186,0.0146534579633994,0.0940305316354261,0.0143825173162591,0.0960196222372466,0.00837236246588598,missense,"G3H,A50L",-0.684570138514283,-1.1160630455032
NHERF3_PDZ2 abundance,1,MNHGVQTWTQPRLCYLVKEGGSYGFSLKTVQGKKGVYMTDITPQGVAMREGVLADDHLIEVNGENVEDASHEEVVEKVKKSGSRVMFLLVDKETDKRHVEQKIQFKRETAS*,2,,FALSE,FALSE,30.6666666666667,42,30,20,145,90,64,-0.0509299567602034,0.17182222317837,-0.182068002371351,0.12096868347395,-0.182729819168514,0.147893844541508,-0.152245028989048,0.0822194741487307,0.20496221349283,0.0257065604382999,0.15539973441661,0.0178526153607171,0.172052247072255,0.0208691426618766,0.171807896328851,0.0117057638855493,missense,"G3H,A50E",-0.152245028989048,-0.257234906136409
NHERF3_PDZ2 abundance,1,MNHGVQTWTQPRLCYLVKEGGSYGFSLKTVQGKKGVYMTDITPQGVAMRDGVLADDHLIEVNGENVEDASHEEVVEKVKKSGSRVMFLLVDKETDKRHVEQKIQFKRETAS*,2,,FALSE,FALSE,35,55,26,24,22,10,21,-0.672833909184911,0.190492575043037,-0.686701246557367,0.192516306681893,-0.552433985933604,0.179501085617165,-0.63354013655471,0.108100088674284,0.111918303083016,0.0284998576017008,0.0809257222345745,0.0284116473384437,0.119883686421001,0.0253292067382492,0.103284873690173,0.0153904428011676,missense,"G3H,A50D",-0.63354013655471,-1.03373365534178
NHERF3_PDZ2 abundance,1,MNHGVQTWTQPRLCYLVKEGGSYGFSLKTVQGKKGVYMTDITPQGVAMRGGVLADDHLIEVNGENVEDASHEEVVEKVKKSGSRVMFLLVDKETDKRHVEQKIQFKRETAS*,2,,FALSE,FALSE,93,116,77,86,403,373,375,-0.0501187807996952,0.104489976323044,-0.0648570376082849,0.0734683383084031,-0.0946935124021812,0.0699301627815705,-0.0747279887923885,0.0455796060647033,0.205083574650131,0.0156328898663848,0.172697783877686,0.010842492018138,0.184474956421837,0.00986777068363556,0.182844164549289,0.0064892668326316,missense,"G3H,A50G",-0.0747279887923885,-0.132172581985115
NHERF3_PDZ2 abundance,1,MNHGVQTWTQPRLCYLVKEGGSYGFSLKTVQGKKGVYMTDITPQGVAMRVGVLADDHLIEVNGENVEDASHEEVVEKVKKSGSRVMFLLVDKETDKRHVEQKIQFKRETAS*,2,,FALSE,FALSE,100,117,93,90,118,99,191,-0.409866576282903,0.11375402111207,-0.436627604429239,0.0796821918942011,-0.302501382301793,0.0766135673810333,-0.375121688604127,0.0496813840456308,0.151261209439934,0.0170188964193614,0.117831708284497,0.01175953546103,0.155151409545087,0.0108108587782458,0.140076465544769,0.00707324581149039,missense,"G3H,A50V",-0.375121688604127,-0.616813561098261
NHERF3_PDZ2 abundance,1,MNHGVQTWTQPRLCYLVKEGGSYGFSLKTVQGKKGVYMTDITPQGVAMR*GVLADDHLIEVNGENVEDASHEEVVEKVKKSGSRVMFLLVDKETDKRHVEQKIQFKRETAS*,2,,FALSE,TRUE,45.3333333333333,75,34,27,15,4,10,-0.872833909184911,0.195257709117325,-0.977708881925733,0.262373263084721,-0.797553573667431,0.227703328913323,-0.874025490426955,0.129053793183485,0.0819960264848213,0.0292127759006926,0.0379786781561619,0.0387211699116858,0.0852951228367882,0.032130973877974,0.0690464551219759,0.0183736669101977,stop,"G3H,A50*",-0.874025490426955,-1.42172134428486
NHERF3_PDZ2 abundance,1,MNHGVQTWTQPRLCYLVKEGGSYGFSLKTVQGKKGVYMTDITPQGVAMRYGVLADDHLIEVNGENVEDASHEEVVEKVKKSGSRVMFLLVDKETDKRHVEQKIQFKRETAS*,2,,FALSE,FALSE,53,62,42,55,25,18,30,-0.670516314329869,0.179635698623641,-0.660116590829859,0.147316368743,-0.687180818758762,0.139615133582105,-0.673443169189709,0.0882608554568369,0.112265041654492,0.0268755453056329,0.0848490982652187,0.0217410191793375,0.100869704560011,0.0197009425883452,0.0976037928613447,0.0125658883739076,missense,"G3H,A50Y",-0.673443169189709,-1.09811131977992
NHERF3_PDZ2 abundance,1,MNHGVQTWTQPRLCYLVKEGGSYGFSLKTVQGKKGVYMTDITPQGVAMRWGVLADDHLIEVNGENVEDASHEEVVEKVKKSGSRVMFLLVDKETDKRHVEQKIQFKRETAS*,2,,FALSE,FALSE,51.6666666666667,72,45,38,20,20,9,-0.778047671518428,0.182166169148847,-0.651182210704503,0.140946143349261,-0.925031500964876,0.230455912379389,-0.741607209202047,0.100351273335294,0.096177126590615,0.0272541325005269,0.086167638297927,0.0208008983112784,0.0673068484819076,0.032519387995006,0.0878991314519787,0.0142872272468227,missense,"G3H,A50W",-0.741607209202047,-1.20808395606553
NHERF3_PDZ2 abundance,1,MNHGVQTWTQPRLCYLVKEGGSYGFSLKTVQGKKGVYMTDITPQGVAMRCGVLADDHLIEVNGENVEDASHEEVVEKVKKSGSRVMFLLVDKETDKRHVEQKIQFKRETAS*,2,,FALSE,FALSE,65.6666666666667,80,57,60,227,208,206,-0.107524211726728,0.128614010351353,-0.133947826126029,0.0880466561719609,-0.162663164614054,0.0872874317315454,-0.140718852576087,0.05584079980792,0.196495068737945,0.0192421199606816,0.16250133272228,0.012993967044155,0.17488383129364,0.0123170363921615,0.17344890292723,0.00795017511969617,missense,"G3H,A50C",-0.140718852576087,-0.238639118589236
NHERF3_PDZ2 abundance,1,MNHGVQTWTQPRLCYLVKEGGSYGFSLKTVQGKKGVYMTDITPQGVAMRFGVLADDHLIEVNGENVEDASHEEVVEKVKKSGSRVMFLLVDKETDKRHVEQKIQFKRETAS*,2,,FALSE,FALSE,44.3333333333333,61,45,27,26,21,15,-0.654507814091797,0.179002568525842,-0.639196010250603,0.138968153830796,-0.681949195305097,0.196163616678133,-0.65377621189511,0.0957925549697398,0.114660095514721,0.026780821836088,0.0879365674140813,0.020508985685245,0.101607933365586,0.0276804387242545,0.100403819993862,0.0136381926797642,missense,"G3H,A50F",-0.65377621189511,-1.06638158162161
NHERF3_PDZ2 abundance,1,MNPGVQTWTQPRLCYLVKEGGSYGFSLKTVQGKKGVYMTDITPQGVAMRRGVLADDHLIEVNGENVEDASHEEVVEKVKKSGSRVMFLLVDKETDKRHVEQKIQFKRETAS*,2,,FALSE,FALSE,150,175,145,130,382,278,298,-0.197997394055719,0.086464796166204,-0.300245157647246,0.0587131061057789,-0.279296692463631,0.0617662876482347,-0.27230278809988,0.0381811607468846,0.18295925080611,0.0129361177344586,0.137959094103958,0.00866490789052162,0.158425798578373,0.00871577497103836,0.154715014194415,0.00543593421396427,missense,"G3P,A50R",-0.27230278809988,-0.450930412939878
NHERF3_PDZ2 abundance,1,MNPGVQTWTQPRLCYLVKEGGSYGFSLKTVQGKKGVYMTDITPQGVAMRYGVLADDHLIEVNGENVEDASHEEVVEKVKKSGSRVMFLLVDKETDKRHVEQKIQFKRETAS*,2,,FALSE,FALSE,58,65,55,54,34,51,20,-0.595523635105312,0.164758341338611,-0.473493319123257,0.108507674386241,-0.793351527289318,0.161781434496412,-0.577983496337942,0.0790620655159556,0.123484800107476,0.0246497233069687,0.11239104872262,0.0160136137624466,0.0858880691193635,0.0228288056681161,0.111194592395932,0.0112562368078329,missense,"G3P,A50Y",-0.577983496337942,-0.94410120123983
NHERF3_PDZ2 abundance,1,MNPGVQTWTQPRLCYLVKEGGSYGFSLKTVQGKKGVYMTDITPQGVAMRWGVLADDHLIEVNGENVEDASHEEVVEKVKKSGSRVMFLLVDKETDKRHVEQKIQFKRETAS*,2,,FALSE,FALSE,25,33,21,21,5,7,8,-0.952941495101656,0.317279429186579,-0.721856598587807,0.223985154333203,-0.789521620597901,0.255007616922237,-0.795592046363442,0.148668541420932,0.0700110197677486,0.0474686141951913,0.0757374788012631,0.0330558347167814,0.0864285031676678,0.0359838528365642,0.0802131937376606,0.0211662609266312,missense,"G3P,A50W",-0.795592046363442,-1.29518053750369
NHERF3_PDZ2 abundance,1,MNPGVQTWTQPRLCYLVKEGGSYGFSLKTVQGKKGVYMTDITPQGVAMRCGVLADDHLIEVNGENVEDASHEEVVEKVKKSGSRVMFLLVDKETDKRHVEQKIQFKRETAS*,2,,FALSE,FALSE,73.3333333333333,81,46,93,287,212,273,-0.0646719495013357,0.12453446246151,-0.0789183228198469,0.0942768476577289,-0.208802466470067,0.0710961695152916,-0.145021767177118,0.0516517554317249,0.202906254953778,0.0186317731589041,0.170622612774303,0.0139134216420302,0.168373163620231,0.0100323046501855,0.172836287693907,0.0073537718359057,missense,"G3P,A50C",-0.145021767177118,-0.245581237370658
NHERF3_PDZ2 abundance,1,MNPGVQTWTQPRLCYLVKEGGSYGFSLKTVQGKKGVYMTDITPQGVAMRMGVLADDHLIEVNGENVEDASHEEVVEKVKKSGSRVMFLLVDKETDKRHVEQKIQFKRETAS*,2,,FALSE,FALSE,28.3333333333333,35,21,29,118,50,39,-0.0577762837240634,0.187521983304627,-0.23884484380794,0.146969738360359,-0.429892149045876,0.145826056306874,-0.270340119822065,0.0906253198665951,0.203937925047359,0.0280554232634158,0.147020581379187,0.0216898633039827,0.137175434322927,0.0205773592695596,0.154994443510689,0.0129025222721778,missense,"G3P,A50M",-0.270340119822065,-0.447763936823932
NHERF3_PDZ2 abundance,1,MNPGVQTWTQPRLCYLVKEGGSYGFSLKTVQGKKGVYMTDITPQGVAMRIGVLADDHLIEVNGENVEDASHEEVVEKVKKSGSRVMFLLVDKETDKRHVEQKIQFKRETAS*,2,,FALSE,FALSE,23.6666666666667,30,21,20,8,4,15,-0.789826409329142,0.28107177795459,-0.859336501054784,0.274015307832878,-0.596384730792289,0.20577492931544,-0.716375254594011,0.142000714913936,0.094414893336866,0.0420515374195185,0.0554481299542089,0.0404393083664692,0.113681843691203,0.0290366807992217,0.0914914592559521,0.0202169480840374,missense,"G3P,A50I",-0.716375254594011,-1.16737591460581
NHERF3_PDZ2 abundance,1,MNPGVQTWTQPRLCYLVKEGGSYGFSLKTVQGKKGVYMTDITPQGVAMRLGVLADDHLIEVNGENVEDASHEEVVEKVKKSGSRVMFLLVDKETDKRHVEQKIQFKRETAS*,2,,FALSE,FALSE,27,22,25,34,9,9,8,-0.666349613646435,0.295655285302328,-0.702949704505732,0.200434441881602,-0.926901117360103,0.24413693249068,-0.765813880644057,0.137218840195245,0.11288842750625,0.0442333961226726,0.0785277671471373,0.0295802094657236,0.0670430289064822,0.0344499021509376,0.0844527754239328,0.0195361422656248,missense,"G3P,A50L",-0.765813880644057,-1.24713785418683
NHERF3_PDZ2 abundance,1,MNPGVQTWTQPRLCYLVKEGGSYGFSLKTVQGKKGVYMTDITPQGVAMRGGVLADDHLIEVNGENVEDASHEEVVEKVKKSGSRVMFLLVDKETDKRHVEQKIQFKRETAS*,2,,FALSE,FALSE,39.6666666666667,48,31,40,93,66,160,-0.217609028130063,0.166150293401884,-0.26631868284343,0.123305263914657,-0.119108138734396,0.103258338979314,-0.186786519876105,0.0714679633043819,0.180025127109534,0.0248579751802122,0.142965979256577,0.0181974490041808,0.181029834540375,0.0145706740795619,0.166890149763757,0.0101750480951612,missense,"G3P,A50G",-0.186786519876105,-0.312962512853935
NHERF3_PDZ2 abundance,1,MNPGVQTWTQPRLCYLVKEGGSYGFSLKTVQGKKGVYMTDITPQGVAMRVGVLADDHLIEVNGENVEDASHEEVVEKVKKSGSRVMFLLVDKETDKRHVEQKIQFKRETAS*,2,,FALSE,FALSE,69.6666666666667,96,57,56,90,66,120,-0.431761069243559,0.126061437559741,-0.416905650135938,0.0995695435489744,-0.297994560274136,0.0952519456279181,-0.372486550535615,0.0604109723811175,0.147985544068204,0.0188602260151433,0.120742283600759,0.0146945201979056,0.1557873623945,0.0134409004532466,0.140451635835691,0.00860084044700402,missense,"G3P,A50V",-0.372486550535615,-0.612562154046707
NHERF3_PDZ2 abundance,1,MNPGVQTWTQPRLCYLVKEGGSYGFSLKTVQGKKGVYMTDITPQGVAMRFGVLADDHLIEVNGENVEDASHEEVVEKVKKSGSRVMFLLVDKETDKRHVEQKIQFKRETAS*,2,,FALSE,FALSE,31.6666666666667,38,32,25,18,7,9,-0.624048792607693,0.219965459915307,-0.825335426999899,0.21108093251564,-0.805650703438268,0.239140183048659,-0.751003964616328,0.128460960640404,0.11921711184351,0.0329093366681751,0.0604660244994846,0.0311514235748024,0.0841525454911037,0.0337448161666328,0.0865612951144359,0.0182892640622737,missense,"G3P,A50F",-0.751003964616328,-1.22324423654851
NHERF3_PDZ2 abundance,1,MNLGVQTWTQPRLCYLVKEGGSYGFSLKTVQGKKGVYMTDITPQGVAMRKGVLADDHLIEVNGENVEDASHEEVVEKVKKSGSRVMFLLVDKETDKRHVEQKIQFKRETAS*,2,,FALSE,FALSE,116.333333333333,121,105,123,148,152,248,-0.350583707460838,0.10828264626524,-0.364738606807551,0.0715502247823417,-0.316193824122638,0.0660879376782569,-0.3405579756252,0.0442990391626439,0.160130601432076,0.0162003164616652,0.12844112045921,0.0105594159193034,0.153219283683902,0.00932559839736714,0.144997375917017,0.00630694976054671,missense,"G3L,A50K",-0.3405579756252,-0.561050102309375
NHERF3_PDZ2 abundance,1,MNLGVQTWTQPRLCYLVKEGGSYGFSLKTVQGKKGVYMTDITPQGVAMRNGVLADDHLIEVNGENVEDASHEEVVEKVKKSGSRVMFLLVDKETDKRHVEQKIQFKRETAS*,2,,FALSE,FALSE,109.666666666667,130,101,98,422,356,481,-0.0700551869858643,0.0984919651325116,-0.147930774371877,0.0656285233722108,-0.0642201851632542,0.0645721086361266,-0.099061413810257,0.0416994770816787,0.202100861348749,0.014735519116974,0.160437722625244,0.00968548843228686,0.188775015126124,0.00911170137799285,0.179379762341235,0.00593684449971081,missense,"G3L,A50N",-0.099061413810257,-0.171430978327072
NHERF3_PDZ2 abundance,1,MNLGVQTWTQPRLCYLVKEGGSYGFSLKTVQGKKGVYMTDITPQGVAMRTGVLADDHLIEVNGENVEDASHEEVVEKVKKSGSRVMFLLVDKETDKRHVEQKIQFKRETAS*,2,,FALSE,FALSE,133.333333333333,163,101,136,228,201,199,-0.315704544468939,0.0923825104189381,-0.288808466479181,0.0694385502784238,-0.406393741686113,0.0667240836976019,-0.342639010151792,0.0426719949732667,0.165348921244861,0.0138214751479555,0.139646926380538,0.0102477740000657,0.140491269522411,0.00941536428365302,0.144701094542583,0.00607530396969974,missense,"G3L,A50T",-0.342639010151792,-0.564407544929403
NHERF3_PDZ2 abundance,1,MNLGVQTWTQPRLCYLVKEGGSYGFSLKTVQGKKGVYMTDITPQGVAMRSGVLADDHLIEVNGENVEDASHEEVVEKVKKSGSRVMFLLVDKETDKRHVEQKIQFKRETAS*,2,,FALSE,FALSE,310.666666666667,370,266,296,1427,1404,1631,-0.0237252707199269,0.0580997785712766,-0.0475423483897511,0.0392980712645831,-0.0358007191089875,0.0369105960669751,-0.0382001621166333,0.02441367714127,0.209032344195151,0.00869238822351811,0.175253093878852,0.00579962789175707,0.192785255669262,0.0052084148427179,0.188044710025233,0.00347582787596984,missense,"G3L,A50S",-0.0382001621166333,-0.0732403151096515
NHERF3_PDZ2 abundance,1,MNLGVQTWTQPRLCYLVKEGGSYGFSLKTVQGKKGVYMTDITPQGVAMRMGVLADDHLIEVNGENVEDASHEEVVEKVKKSGSRVMFLLVDKETDKRHVEQKIQFKRETAS*,2,,FALSE,FALSE,93.6666666666667,105,81,95,243,250,232,-0.19800438036219,0.113717457056434,-0.175098216130854,0.0740487822850399,-0.267690661834583,0.0742356846675005,-0.217198231218454,0.0476103327891455,0.182958205575137,0.0170134260204299,0.156428338757211,0.0109281542139704,0.160063513181618,0.0104753182847535,0.162560368820558,0.00677838577675663,missense,"G3L,A50M",-0.217198231218454,-0.362027328696276
NHERF3_PDZ2 abundance,1,MNLGVQTWTQPRLCYLVKEGGSYGFSLKTVQGKKGVYMTDITPQGVAMRIGVLADDHLIEVNGENVEDASHEEVVEKVKKSGSRVMFLLVDKETDKRHVEQKIQFKRETAS*,2,,FALSE,FALSE,146,163,136,139,28,25,47,-0.905179041039772,0.141592051857064,-0.82903298271821,0.115645494957921,-0.808094486556489,0.10620310649552,-0.838135769815281,0.0684687930729652,0.07715682657499,0.0211837826988652,0.0599203374826622,0.0170670166888946,0.0838077058617942,0.0149862070829285,0.0741561520611538,0.00974804975997332,missense,"G3L,A50I",-0.838135769815281,-1.36381856753475
NHERF3_PDZ2 abundance,1,MNLGVQTWTQPRLCYLVKEGGSYGFSLKTVQGKKGVYMTDITPQGVAMRHGVLADDHLIEVNGENVEDASHEEVVEKVKKSGSRVMFLLVDKETDKRHVEQKIQFKRETAS*,2,,FALSE,FALSE,115.666666666667,121,109,117,276,221,268,-0.178500699113374,0.10369658240262,-0.279282061726942,0.0666973914979813,-0.279250994668516,0.0657059667867276,-0.262210160610385,0.0426627273215825,0.185876178300187,0.0155141891046936,0.141052837686904,0.00984323249440869,0.158432246945501,0.0092716988922679,0.156151923340333,0.00607398451413872,missense,"G3L,A50H",-0.262210160610385,-0.434647445382974
NHERF3_PDZ2 abundance,1,MNLGVQTWTQPRLCYLVKEGGSYGFSLKTVQGKKGVYMTDITPQGVAMRRGVLADDHLIEVNGENVEDASHEEVVEKVKKSGSRVMFLLVDKETDKRHVEQKIQFKRETAS*,2,,FALSE,FALSE,381,413,359,371,856,674,804,-0.20982247885365,0.0573787345535499,-0.300303592824296,0.0375100126025136,-0.295436033599942,0.0376541236380157,-0.282327017487907,0.0241137502449443,0.181190083515506,0.00858451183082866,0.137950470212968,0.00553574535108942,0.156148393364609,0.00531333322523199,0.153287843033742,0.00343312663678455,missense,"G3L,A50R",-0.282327017487907,-0.467103030236822
NHERF3_PDZ2 abundance,1,MNLGVQTWTQPRLCYLVKEGGSYGFSLKTVQGKKGVYMTDITPQGVAMRLGVLADDHLIEVNGENVEDASHEEVVEKVKKSGSRVMFLLVDKETDKRHVEQKIQFKRETAS*,2,,FALSE,FALSE,380.333333333333,476,294,371,217,107,194,-0.637585248947389,0.0637366257680426,-0.696307298507994,0.0590758262012348,-0.694992823511256,0.054770675314051,-0.679110465260422,0.0339803661846468,0.117191903889731,0.00953572472833508,0.0795080565571056,0.0087184382932822,0.0997673609015548,0.00772863157597781,0.0967969276951524,0.00483785803084125,missense,"G3L,A50L",-0.679110465260422,-1.10725466705503
NHERF3_PDZ2 abundance,1,MNLGVQTWTQPRLCYLVKEGGSYGFSLKTVQGKKGVYMTDITPQGVAMREGVLADDHLIEVNGENVEDASHEEVVEKVKKSGSRVMFLLVDKETDKRHVEQKIQFKRETAS*,2,,FALSE,FALSE,110.333333333333,123,92,116,304,326,386,-0.161408133400993,0.102754227049203,-0.145971241761361,0.0685329830811469,-0.173262800054469,0.0623674395734552,-0.160984918587007,0.0420810155012584,0.188433420695281,0.0153732020169999,0.160726911372097,0.0101141299659901,0.173388128042056,0.00880060287802653,0.170563579394466,0.0059911649475014,missense,"G3L,A50E",-0.160984918587007,-0.271335430397571
NHERF3_PDZ2 abundance,1,MNLGVQTWTQPRLCYLVKEGGSYGFSLKTVQGKKGVYMTDITPQGVAMRAGVLADDHLIEVNGENVEDASHEEVVEKVKKSGSRVMFLLVDKETDKRHVEQKIQFKRETAS*,1,,FALSE,FALSE,78.3333333333333,91,65,79,540,569,587,0.10081136825202,0.115366205982558,0.0810398475149533,0.0776171253623025,0.0491123632335124,0.0699614447688525,0.0697307088624822,0.0473815080600585,0.227664442984792,0.0172600976274722,0.194229314994934,0.011454771968285,0.204767250151581,0.00987218485149601,0.203411060938129,0.00674580750649158,missense,G3L,0.0697307088624822,0.100890244288349
NHERF3_PDZ2 abundance,1,MNLGVQTWTQPRLCYLVKEGGSYGFSLKTVQGKKGVYMTDITPQGVAMRGGVLADDHLIEVNGENVEDASHEEVVEKVKKSGSRVMFLLVDKETDKRHVEQKIQFKRETAS*,2,,FALSE,FALSE,303.666666666667,359,264,288,996,951,1355,-0.11865718767735,0.0604924324244348,-0.143253941492912,0.0408390611832458,-0.075641556178569,0.0383719928969415,-0.109335963426056,0.0253835367321624,0.194829448809167,0.0090503564755078,0.161127931827302,0.0060270479107453,0.187163357644017,0.00541463099069033,0.177916952549782,0.00361390887795466,missense,"G3L,A50G",-0.109335963426056,-0.188007450433072
NHERF3_PDZ2 abundance,1,MNLGVQTWTQPRLCYLVKEGGSYGFSLKTVQGKKGVYMTDITPQGVAMRVGVLADDHLIEVNGENVEDASHEEVVEKVKKSGSRVMFLLVDKETDKRHVEQKIQFKRETAS*,2,,FALSE,FALSE,300.666666666667,353,266,283,414,261,503,-0.36914722751334,0.0647349313048285,-0.456993983661305,0.0480308120129917,-0.353931680177388,0.045420527549075,-0.395688552962811,0.0294012749297672,0.15735328752384,0.00968508260034117,0.114826028431836,0.00708840989011429,0.147894135066653,0.00640924219759063,0.137148316702399,0.00418592293158433,missense,"G3L,A50V",-0.395688552962811,-0.649995166725565
NHERF3_PDZ2 abundance,1,MNLGVQTWTQPRLCYLVKEGGSYGFSLKTVQGKKGVYMTDITPQGVAMR*GVLADDHLIEVNGENVEDASHEEVVEKVKKSGSRVMFLLVDKETDKRHVEQKIQFKRETAS*,2,,FALSE,TRUE,123.666666666667,141,122,108,40,25,34,-0.772080166924422,0.128644503508789,-0.828959740942455,0.112604680056697,-0.820906746600542,0.123620897572848,-0.809597766588362,0.0698896578174395,0.0970699332059292,0.0192466820841373,0.059931146538472,0.016618251791603,0.0819997815123439,0.0174440130042933,0.0782191691382889,0.00995034133851141,stop,"G3L,A50*",-0.809597766588362,-1.31777670369241
NHERF3_PDZ2 abundance,1,MNLGVQTWTQPRLCYLVKEGGSYGFSLKTVQGKKGVYMTDITPQGVAMRYGVLADDHLIEVNGENVEDASHEEVVEKVKKSGSRVMFLLVDKETDKRHVEQKIQFKRETAS*,2,,FALSE,FALSE,131.333333333333,162,89,143,114,70,84,-0.515356248363905,0.101541971993817,-0.511735102481734,0.0878487629512187,-0.658484044877111,0.0855712634015973,-0.567891866627647,0.0524770169073856,0.135478753708631,0.0151918348616259,0.106747308298233,0.0129647618693036,0.104919075714899,0.0120748697095622,0.112631359485872,0.00747126609232055,missense,"G3L,A50Y",-0.567891866627647,-0.927819843452667
NHERF3_PDZ2 abundance,1,MNLGVQTWTQPRLCYLVKEGGSYGFSLKTVQGKKGVYMTDITPQGVAMRWGVLADDHLIEVNGENVEDASHEEVVEKVKKSGSRVMFLLVDKETDKRHVEQKIQFKRETAS*,2,,FALSE,FALSE,138.666666666667,163,120,133,36,33,34,-0.844144336126034,0.128236341005617,-0.759403085172035,0.102561273838723,-0.890617961438005,0.120461092553788,-0.822553333355898,0.0666975083185703,0.0862883131875805,0.0191856163275527,0.0701963506027496,0.0151360411650855,0.0721629063395748,0.0169981362882548,0.0763746571518718,0.00949586812875159,missense,"G3L,A50W",-0.822553333355898,-1.33867860199161
NHERF3_PDZ2 abundance,1,MNLGVQTWTQPRLCYLVKEGGSYGFSLKTVQGKKGVYMTDITPQGVAMRCGVLADDHLIEVNGENVEDASHEEVVEKVKKSGSRVMFLLVDKETDKRHVEQKIQFKRETAS*,2,,FALSE,FALSE,173.333333333333,224,138,158,588,693,654,-0.134607767627505,0.077656406111372,-0.0630352835292225,0.0553764392170801,-0.111397993951228,0.0525965613473781,-0.097427662986393,0.0342312532714785,0.192443060483316,0.0116182823164312,0.172966639203885,0.00817248101738295,0.182117804847202,0.00742184467301823,0.1796123629701,0.00487357736656786,missense,"G3L,A50C",-0.097427662986393,-0.168795162065278
NHERF3_PDZ2 abundance,1,MNLGVQTWTQPRLCYLVKEGGSYGFSLKTVQGKKGVYMTDITPQGVAMRFGVLADDHLIEVNGENVEDASHEEVVEKVKKSGSRVMFLLVDKETDKRHVEQKIQFKRETAS*,2,,FALSE,FALSE,141.666666666667,168,110,147,71,46,95,-0.657634655453865,0.108221077625811,-0.66456651698934,0.0923389109566002,-0.638685319102244,0.0805960728054132,-0.651734088783677,0.0529543159925549,0.114192284454149,0.0161911050923713,0.0841923760638408,0.0136274200296698,0.107712852791964,0.0113728258709989,0.100694561466186,0.00753922019263105,missense,"G3L,A50F",-0.651734088783677,-1.06308691683731
NHERF3_PDZ2 abundance,1,MNLGVQTWTQPRLCYLVKEGGSYGFSLKTVQGKKGVYMTDITPQGVAMRQGVLADDHLIEVNGENVEDASHEEVVEKVKKSGSRVMFLLVDKETDKRHVEQKIQFKRETAS*,2,,FALSE,FALSE,79.6666666666667,106,53,80,358,287,275,-0.0576177090549932,0.109066006973006,-0.0392401963058651,0.0872494996159652,-0.162679391967326,0.0745236698941125,-0.0993460653626821,0.0502844654194486,0.203961649622906,0.0163175161405348,0.176478329399016,0.0128763223036505,0.174881541469127,0.01051595557292,0.17933923588571,0.00715910780755368,missense,"G3L,A50Q",-0.0993460653626821,-0.171890221670591
NHERF3_PDZ2 abundance,1,MNLGVQTWTQPRLCYLVKEGGSYGFSLKTVQGKKGVYMTDITPQGVAMRDGVLADDHLIEVNGENVEDASHEEVVEKVKKSGSRVMFLLVDKETDKRHVEQKIQFKRETAS*,2,,FALSE,FALSE,94.6666666666667,94,89,101,89,31,69,-0.424250389798679,0.126460917864558,-0.708386786159267,0.109048370455426,-0.618849943713069,0.0965065477219238,-0.600586418296023,0.0627463151128758,0.149109227207154,0.0189199928160247,0.0777253600723651,0.0160934099433507,0.110511801457014,0.0136179360165918,0.107976565641271,0.00893332822916065,missense,"G3L,A50D",-0.600586418296023,-0.980567685841364
NHERF3_PDZ2 abundance,1,MNEGVQTWTQPRLCYLVKEGGSYGFSLKTVQGKKGVYMTDITPQGVAMRKGVLADDHLIEVNGENVEDASHEEVVEKVKKSGSRVMFLLVDKETDKRHVEQKIQFKRETAS*,2,,FALSE,FALSE,29.6666666666667,28,24,37,46,100,81,-0.265206883407557,0.217366042539438,-0.101364941340963,0.131275195382796,-0.290965233929246,0.11709439520868,-0.215059647094829,0.0810770740208858,0.172903946154064,0.0325204342396004,0.167309930226241,0.0193736552491846,0.156779263137653,0.0165230652167559,0.162864843655258,0.0115431179151411,missense,"G3E,A50K",-0.215059647094829,-0.358577038279936
NHERF3_PDZ2 abundance,1,MNEGVQTWTQPRLCYLVKEGGSYGFSLKTVQGKKGVYMTDITPQGVAMRNGVLADDHLIEVNGENVEDASHEEVVEKVKKSGSRVMFLLVDKETDKRHVEQKIQFKRETAS*,2,,FALSE,FALSE,39.6666666666667,42,43,34,106,186,156,-0.141327683850551,0.174258481633297,-0.0921695242648359,0.0992144696259474,-0.079989975306755,0.109732988717246,-0.0949611743908549,0.0677956551891387,0.191437684523603,0.026071052435065,0.16866699421526,0.0146421182208784,0.186549756858798,0.0154843049983164,0.179963522271771,0.00965221366746515,missense,"G3E,A50N",-0.0949611743908549,-0.164815846092066
NHERF3_PDZ2 abundance,1,MNEGVQTWTQPRLCYLVKEGGSYGFSLKTVQGKKGVYMTDITPQGVAMRTGVLADDHLIEVNGENVEDASHEEVVEKVKKSGSRVMFLLVDKETDKRHVEQKIQFKRETAS*,2,,FALSE,FALSE,70.6666666666667,62,74,76,49,111,100,-0.476378092362865,0.158056859483709,-0.354576188279111,0.0843075008950131,-0.435954016916239,0.0913764599311746,-0.403236878442281,0.0576883503884418,0.141310329534384,0.023647105338568,0.129940894978637,0.0124421407448491,0.136320050613238,0.0128940348001145,0.13607364532182,0.0082132148810923,missense,"G3E,A50T",-0.403236878442281,-0.662173277828853
NHERF3_PDZ2 abundance,1,MNEGVQTWTQPRLCYLVKEGGSYGFSLKTVQGKKGVYMTDITPQGVAMRRGVLADDHLIEVNGENVEDASHEEVVEKVKKSGSRVMFLLVDKETDKRHVEQKIQFKRETAS*,2,,FALSE,FALSE,190.333333333333,247,158,166,323,416,385,-0.331255421323533,0.0770347718518939,-0.214177931332761,0.0541950366975328,-0.282227840683755,0.0566481650674501,-0.264061449910874,0.0349086588132746,0.163022333051923,0.0115252787551561,0.150660935956169,0.00799812907635184,0.15801218737935,0.0079935621525773,0.15588835128931,0.00497002105474671,missense,"G3E,A50R",-0.264061449910874,-0.437634227927924
NHERF3_PDZ2 abundance,1,MNEGVQTWTQPRLCYLVKEGGSYGFSLKTVQGKKGVYMTDITPQGVAMRSGVLADDHLIEVNGENVEDASHEEVVEKVKKSGSRVMFLLVDKETDKRHVEQKIQFKRETAS*,2,,FALSE,FALSE,131.333333333333,147,142,105,526,827,706,-0.0506048409331109,0.092409225345232,-0.0198791248860421,0.0539206231365408,0.0285110869715835,0.0603662521593912,-0.00671601358324772,0.036873851812698,0.205010854521354,0.0138254720050248,0.179335645450603,0.00795763099359632,0.201860226031275,0.0085182174564647,0.192527176164613,0.00524980982108168,missense,"G3E,A50S",-0.00671601358324772,-0.0224452798564938
NHERF3_PDZ2 abundance,1,MNEGVQTWTQPRLCYLVKEGGSYGFSLKTVQGKKGVYMTDITPQGVAMRMGVLADDHLIEVNGENVEDASHEEVVEKVKKSGSRVMFLLVDKETDKRHVEQKIQFKRETAS*,2,,FALSE,FALSE,58.3333333333333,72,46,57,150,140,124,-0.196669552396725,0.13706028138654,-0.17853314459181,0.0986615966073828,-0.292761730667051,0.0957495252697403,-0.229185889718835,0.0614249465801657,0.183157911033105,0.0205057782513725,0.155921410394894,0.0145605249600418,0.156525761399098,0.013511113385793,0.160853660021957,0.00874520214090911,missense,"G3E,A50M",-0.229185889718835,-0.381367649603604
NHERF3_PDZ2 abundance,1,MNEGVQTWTQPRLCYLVKEGGSYGFSLKTVQGKKGVYMTDITPQGVAMRIGVLADDHLIEVNGENVEDASHEEVVEKVKKSGSRVMFLLVDKETDKRHVEQKIQFKRETAS*,2,,FALSE,FALSE,57.3333333333333,67,48,57,16,13,13,-0.821666128298993,0.196091563351154,-0.772867024371777,0.160156679910043,-0.935791852641015,0.191792424179095,-0.834685229338884,0.104156432987289,0.0896513089477426,0.0293375299858286,0.0682093361055236,0.02363599835737,0.0657884667337187,0.0270636244129641,0.0746474129517449,0.0148289760343727,missense,"G3E,A50I",-0.834685229338884,-1.35825162882731
NHERF3_PDZ2 abundance,1,MNEGVQTWTQPRLCYLVKEGGSYGFSLKTVQGKKGVYMTDITPQGVAMRQGVLADDHLIEVNGENVEDASHEEVVEKVKKSGSRVMFLLVDKETDKRHVEQKIQFKRETAS*,2,,FALSE,FALSE,36.6666666666667,33,34,43,73,155,172,-0.179362202303126,0.196878616461554,-0.079267504009684,0.110475777028893,-0.119108138734396,0.0998379213062674,-0.110890148991131,0.0693278139661817,0.185747287616517,0.0294552820901628,0.17057108044962,0.0163040672786845,0.181029834540375,0.014088022589885,0.177695679798436,0.00987035041748612,missense,"G3E,A50Q",-0.110890148991131,-0.190514899871771
NHERF3_PDZ2 abundance,1,MNEGVQTWTQPRLCYLVKEGGSYGFSLKTVQGKKGVYMTDITPQGVAMRHGVLADDHLIEVNGENVEDASHEEVVEKVKKSGSRVMFLLVDKETDKRHVEQKIQFKRETAS*,2,,FALSE,FALSE,44.3333333333333,62,32,39,72,147,118,-0.365302551996351,0.153599050314057,-0.0773925404331628,0.113653044799547,-0.198704221154078,0.108376688847001,-0.187334316191377,0.0698528676390515,0.157928494745088,0.0229801663435865,0.17084778845855,0.0167729699548032,0.169798116246132,0.0152929189702354,0.166812158820732,0.00994510344145629,missense,"G3E,A50H",-0.187334316191377,-0.313846301504477
NHERF3_PDZ2 abundance,1,MNEGVQTWTQPRLCYLVKEGGSYGFSLKTVQGKKGVYMTDITPQGVAMRPGVLADDHLIEVNGENVEDASHEEVVEKVKKSGSRVMFLLVDKETDKRHVEQKIQFKRETAS*,2,,FALSE,FALSE,55,67,58,40,33,28,28,-0.614470596269595,0.165083609385477,-0.626209150343826,0.123669697879663,-0.616055666367722,0.148750004137667,-0.620168557880388,0.0824022456779251,0.120650119044212,0.0246983871093031,0.089853174324242,0.0182512323406178,0.110906098952881,0.0209899544293235,0.105188614189115,0.0117317854624069,missense,"G3E,A50P",-0.620168557880388,-1.01216058311998
NHERF3_PDZ2 abundance,1,MNEGVQTWTQPRLCYLVKEGGSYGFSLKTVQGKKGVYMTDITPQGVAMRLGVLADDHLIEVNGENVEDASHEEVVEKVKKSGSRVMFLLVDKETDKRHVEQKIQFKRETAS*,2,,FALSE,FALSE,153.333333333333,162,148,150,54,73,73,-0.726030464550828,0.116460035141319,-0.625408032472145,0.0758154394989455,-0.719272592006144,0.0879179551859254,-0.677287238811286,0.0514973056040515,0.103959492864365,0.0174237469206703,0.0899714036775836,0.0111888783188243,0.0963412686656813,0.0124060088843021,0.0970565043774949,0.00733178248078481,missense,"G3E,A50L",-0.677287238811286,-1.10431315978637
NHERF3_PDZ2 abundance,1,MNEGVQTWTQPRLCYLVKEGGSYGFSLKTVQGKKGVYMTDITPQGVAMREGVLADDHLIEVNGENVEDASHEEVVEKVKKSGSRVMFLLVDKETDKRHVEQKIQFKRETAS*,2,,FALSE,FALSE,46,36,59,43,93,175,172,-0.134601528274294,0.187266115164974,-0.18485971851765,0.0880855436894463,-0.119108138734396,0.0998379213062674,-0.153703424875705,0.0622908460494763,0.192443993961579,0.028017142477179,0.154987731631055,0.0129997060823264,0.181029834540375,0.014088022589885,0.171600261360644,0.00886848211613782,missense,"G3E,A50E",-0.153703424875705,-0.259587813041204
NHERF3_PDZ2 abundance,1,MNEGVQTWTQPRLCYLVKEGGSYGFSLKTVQGKKGVYMTDITPQGVAMRDGVLADDHLIEVNGENVEDASHEEVVEKVKKSGSRVMFLLVDKETDKRHVEQKIQFKRETAS*,2,,FALSE,FALSE,44.3333333333333,45,45,43,15,28,30,-0.72544079035167,0.218352468891013,-0.568521622367299,0.128622743127671,-0.617004470832745,0.144929335284334,-0.611918643210409,0.0880353635601431,0.104047714836816,0.0326680148502784,0.0983667269107452,0.0189822050943715,0.110772214166802,0.0204508239224982,0.106363172336106,0.0125337846061794,missense,"G3E,A50D",-0.611918643210409,-0.99885056121951
NHERF3_PDZ2 abundance,1,MNEGVQTWTQPRLCYLVKEGGSYGFSLKTVQGKKGVYMTDITPQGVAMRGGVLADDHLIEVNGENVEDASHEEVVEKVKKSGSRVMFLLVDKETDKRHVEQKIQFKRETAS*,2,,FALSE,FALSE,128.666666666667,140,123,123,375,529,559,-0.12426002384415,0.0973004083480342,-0.094682132498958,0.0595443015727392,-0.0834309879293875,0.0591685656104634,-0.0945490951031685,0.0385382637306289,0.19399120074158,0.014557248658536,0.168296182307022,0.0087875761095604,0.186064199237752,0.00834921318498016,0.180022190888832,0.00548677573604668,missense,"G3E,A50G",-0.0945490951031685,-0.164151016871008
NHERF3_PDZ2 abundance,1,MNEGVQTWTQPRLCYLVKEGGSYGFSLKTVQGKKGVYMTDITPQGVAMRVGVLADDHLIEVNGENVEDASHEEVVEKVKKSGSRVMFLLVDKETDKRHVEQKIQFKRETAS*,2,,FALSE,FALSE,102.333333333333,107,105,95,106,207,191,-0.41203381720833,0.118437297775658,-0.285262870025679,0.0685509437511919,-0.316278573778843,0.0750175557544792,-0.316768280247033,0.0465350701560046,0.150936965527806,0.0177195679179302,0.14017018717739,0.0101167806101463,0.153207324750308,0.010585647279905,0.148384366163418,0.00662529831628792,missense,"G3E,A50V",-0.316768280247033,-0.52266893363605
NHERF3_PDZ2 abundance,1,MNEGVQTWTQPRLCYLVKEGGSYGFSLKTVQGKKGVYMTDITPQGVAMR*GVLADDHLIEVNGENVEDASHEEVVEKVKKSGSRVMFLLVDKETDKRHVEQKIQFKRETAS*,2,,FALSE,TRUE,58,79,57,38,11,15,13,-0.9773181161154,0.213202879231015,-0.779929846078652,0.148784819129554,-0.820187474278681,0.198490554892225,-0.837887617071453,0.103944360104344,0.0663639997852356,0.03189757761941,0.0671670015469161,0.0219577337799646,0.0821012772625166,0.0280087904937672,0.074191482102569,0.0147987827605773,stop,"G3E,A50*",-0.837887617071453,-1.36341820964171
NHERF3_PDZ2 abundance,1,MNEGVQTWTQPRLCYLVKEGGSYGFSLKTVQGKKGVYMTDITPQGVAMRYGVLADDHLIEVNGENVEDASHEEVVEKVKKSGSRVMFLLVDKETDKRHVEQKIQFKRETAS*,2,,FALSE,FALSE,39.3333333333333,27,53,38,29,36,31,-0.387829591614618,0.230008626521676,-0.546980189608894,0.116395052302862,-0.572411332584869,0.146578252960749,-0.533877707267146,0.0847401173629493,0.154558193193107,0.0344119087137627,0.101545821717025,0.017177636715382,0.117064704342582,0.0206835009371061,0.117474028724053,0.0120646332970951,missense,"G3E,A50Y",-0.533877707267146,-0.872943008464067
NHERF3_PDZ2 abundance,1,MNEGVQTWTQPRLCYLVKEGGSYGFSLKTVQGKKGVYMTDITPQGVAMRWGVLADDHLIEVNGENVEDASHEEVVEKVKKSGSRVMFLLVDKETDKRHVEQKIQFKRETAS*,2,,FALSE,FALSE,68.3333333333333,70,74,61,18,8,27,-0.800319893307969,0.188300229930606,-0.998481958221254,0.185255136429707,-0.746741782841238,0.142985409904351,-0.829998250323884,0.0970127414950727,0.0928449486864,0.0281718578174366,0.0349129777590619,0.0273400404079701,0.0924651204451717,0.0201765186854907,0.0753147082641289,0.0138119132673714,missense,"G3E,A50W",-0.829998250323884,-1.35068987869628
NHERF3_PDZ2 abundance,1,MNEGVQTWTQPRLCYLVKEGGSYGFSLKTVQGKKGVYMTDITPQGVAMRCGVLADDHLIEVNGENVEDASHEEVVEKVKKSGSRVMFLLVDKETDKRHVEQKIQFKRETAS*,2,,FALSE,FALSE,63.3333333333333,74,64,52,214,280,290,-0.102045566052999,0.133115116216852,-0.0893787408870631,0.0825021803914692,-0.0243520499066162,0.0884268627961728,-0.0664306040856413,0.0549451285717704,0.197314736494109,0.0199155366342077,0.169078859342395,0.0121757106934753,0.194400765169428,0.0124778202943909,0.18402548110781,0.00782265647380359,missense,"G3E,A50C",-0.0664306040856413,-0.118785974173844
NHERF3_PDZ2 abundance,1,MNEGVQTWTQPRLCYLVKEGGSYGFSLKTVQGKKGVYMTDITPQGVAMRFGVLADDHLIEVNGENVEDASHEEVVEKVKKSGSRVMFLLVDKETDKRHVEQKIQFKRETAS*,2,,FALSE,FALSE,52.3333333333333,76,40,41,45,28,28,-0.55966317363022,0.152213155727974,-0.539586055138141,0.13227441536255,-0.623095912424826,0.149323448585386,-0.571355801006045,0.082998635537323,0.128849933343459,0.0227728207378828,0.102637051569586,0.0195211206050685,0.109912657340785,0.0210708725637138,0.112138191676562,0.0118166947731284,missense,"G3E,A50F",-0.571355801006045,-0.933408391247719
NHERF3_PDZ2 abundance,1,MNDGVQTWTQPRLCYLVKEGGSYGFSLKTVQGKKGVYMTDITPQGVAMRKGVLADDHLIEVNGENVEDASHEEVVEKVKKSGSRVMFLLVDKETDKRHVEQKIQFKRETAS*,2,,FALSE,FALSE,42.3333333333333,38,37,52,97,69,112,-0.13805122445873,0.182620288089349,-0.298864570416748,0.115138523202319,-0.295605798924239,0.100086129231784,-0.273785895843358,0.069801271684594,0.191927880144527,0.0273220738632578,0.138162841818574,0.0169921975580949,0.156124437960767,0.0141230469455197,0.154503860945848,0.00993775761412544,missense,"G3D,A50K",-0.273785895843358,-0.453323188784977
NHERF3_PDZ2 abundance,1,MNDGVQTWTQPRLCYLVKEGGSYGFSLKTVQGKKGVYMTDITPQGVAMRNGVLADDHLIEVNGENVEDASHEEVVEKVKKSGSRVMFLLVDKETDKRHVEQKIQFKRETAS*,2,,FALSE,FALSE,48.6666666666667,58,28,60,131,153,163,-0.173359888925463,0.150696667723999,-0.0347600542712425,0.119942159170459,-0.229416102033056,0.0901814413541547,-0.161767927018826,0.0650247275555979,0.186645302022095,0.022545936870319,0.177139510873498,0.0177011204198583,0.165464395492135,0.0127254070033003,0.170452100795045,0.00925771072326609,missense,"G3D,A50N",-0.161767927018826,-0.272598699145512
NHERF3_PDZ2 abundance,1,MNDGVQTWTQPRLCYLVKEGGSYGFSLKTVQGKKGVYMTDITPQGVAMRTGVLADDHLIEVNGENVEDASHEEVVEKVKKSGSRVMFLLVDKETDKRHVEQKIQFKRETAS*,2,,FALSE,FALSE,42,49,42,35,44,51,82,-0.439503935303021,0.176431259950487,-0.404264307491933,0.115511117124344,-0.271623015898312,0.118789603370599,-0.35780015893862,0.074966022630101,0.146827123168734,0.0263961248040326,0.12260789891032,0.0170471851448375,0.159508622893876,0.0167622742324005,0.142542569086543,0.0106730743468305,missense,"G3D,A50T",-0.35780015893862,-0.588867824879127
NHERF3_PDZ2 abundance,1,MNDGVQTWTQPRLCYLVKEGGSYGFSLKTVQGKKGVYMTDITPQGVAMRRGVLADDHLIEVNGENVEDASHEEVVEKVKKSGSRVMFLLVDKETDKRHVEQKIQFKRETAS*,2,,FALSE,FALSE,207,239,184,198,365,370,501,-0.286504686762539,0.0773407312861276,-0.284920609062503,0.0523344522276698,-0.250050429697465,0.0506963984288778,-0.270482778933576,0.0329443856583701,0.169717552339455,0.0115710537692509,0.140220698211759,0.00772354314276399,0.162552707523677,0.00715371471027416,0.154974132825261,0.00469036324866001,missense,"G3D,A50R",-0.270482778933576,-0.447994096283087
NHERF3_PDZ2 abundance,1,MNDGVQTWTQPRLCYLVKEGGSYGFSLKTVQGKKGVYMTDITPQGVAMRSGVLADDHLIEVNGENVEDASHEEVVEKVKKSGSRVMFLLVDKETDKRHVEQKIQFKRETAS*,2,,FALSE,FALSE,94,117,75,90,398,660,680,-0.055179670048082,0.104292786773663,0.0823053830230199,0.0723546403865486,0.0621884481793623,0.0652268359757948,0.048775452873413,0.0439376829066962,0.204326408010516,0.0156033880651906,0.194416083322091,0.0106781319535665,0.206612402551532,0.00920408925457098,0.200427615941564,0.00625550269092622,missense,"G3D,A50S",0.048775452873413,0.0670820259852562
NHERF3_PDZ2 abundance,1,MNDGVQTWTQPRLCYLVKEGGSYGFSLKTVQGKKGVYMTDITPQGVAMRMGVLADDHLIEVNGENVEDASHEEVVEKVKKSGSRVMFLLVDKETDKRHVEQKIQFKRETAS*,2,,FALSE,FALSE,60.6666666666667,75,42,65,138,125,203,-0.232507136950981,0.135577045121811,-0.184025529678167,0.103167466042844,-0.189667277693908,0.0852396447065575,-0.195963259598263,0.0591324201421414,0.177796200444887,0.020283869222504,0.155110841613423,0.015225503296474,0.171073309699127,0.0120280753492047,0.165583637534886,0.008418810206848,missense,"G3D,A50M",-0.195963259598263,-0.327767830431502
NHERF3_PDZ2 abundance,1,MNDGVQTWTQPRLCYLVKEGGSYGFSLKTVQGKKGVYMTDITPQGVAMRIGVLADDHLIEVNGENVEDASHEEVVEKVKKSGSRVMFLLVDKETDKRHVEQKIQFKRETAS*,2,,FALSE,FALSE,65.3333333333333,90,52,54,13,5,16,-0.966730965845155,0.19785237323431,-1.0272699325489,0.231777639887287,-0.861175254101549,0.176890611875859,-0.937217831721768,0.114618005555631,0.0679479579791002,0.0296009671876318,0.030664434930237,0.0342058534100986,0.0763175353686681,0.024960845572906,0.0600496251831949,0.0163184126869961,missense,"G3D,A50I",-0.937217831721768,-1.52367287714578
NHERF3_PDZ2 abundance,1,MNDGVQTWTQPRLCYLVKEGGSYGFSLKTVQGKKGVYMTDITPQGVAMRQGVLADDHLIEVNGENVEDASHEEVVEKVKKSGSRVMFLLVDKETDKRHVEQKIQFKRETAS*,2,,FALSE,FALSE,40.3333333333333,46,36,39,132,201,209,-0.10428185754715,0.16590258635209,-0.0294652722285198,0.106306801010248,-0.0357180640062005,0.101319510862985,-0.0444377881017382,0.0670806610562948,0.196980161830898,0.0248209153859159,0.177920917304593,0.0156888078315984,0.192796919042657,0.014297088111992,0.187156645758902,0.00955041841049861,missense,"G3D,A50Q",-0.0444377881017382,-0.0833038056777207
NHERF3_PDZ2 abundance,1,MNDGVQTWTQPRLCYLVKEGGSYGFSLKTVQGKKGVYMTDITPQGVAMRHGVLADDHLIEVNGENVEDASHEEVVEKVKKSGSRVMFLLVDKETDKRHVEQKIQFKRETAS*,2,,FALSE,FALSE,61.6666666666667,78,51,56,164,113,107,-0.194018333056271,0.132092056825054,-0.256517829301313,0.096953633989867,-0.329756363284801,0.0988696271259213,-0.271218489970427,0.0613145450344309,0.183554563625243,0.0197624753037189,0.144412393844794,0.0143084630314058,0.151305488248332,0.0139513876308645,0.154869388057984,0.00872948403470189,missense,"G3D,A50H",-0.271218489970427,-0.449181057652341
NHERF3_PDZ2 abundance,1,MNDGVQTWTQPRLCYLVKEGGSYGFSLKTVQGKKGVYMTDITPQGVAMRPGVLADDHLIEVNGENVEDASHEEVVEKVKKSGSRVMFLLVDKETDKRHVEQKIQFKRETAS*,2,,FALSE,FALSE,39.3333333333333,52,29,37,14,6,22,-0.787065249424136,0.214581955249055,-0.8390217614168,0.226275482359455,-0.662586659412109,0.164285466056593,-0.741122496918635,0.113010682227294,0.0948279942889132,0.0321039030897186,0.05844618881122,0.0333938424071053,0.104340160153653,0.0231821468908105,0.0879681409853136,0.0160895745976742,missense,"G3D,A50P",-0.741122496918635,-1.20730194420654
NHERF3_PDZ2 abundance,1,MNDGVQTWTQPRLCYLVKEGGSYGFSLKTVQGKKGVYMTDITPQGVAMRLGVLADDHLIEVNGENVEDASHEEVVEKVKKSGSRVMFLLVDKETDKRHVEQKIQFKRETAS*,2,,FALSE,FALSE,160,178,149,153,69,84,94,-0.68241329732074,0.107206496042308,-0.592665120370842,0.072682533303893,-0.650964045130363,0.0806708562170513,-0.631661581082484,0.0482262386597464,0.110485117575808,0.0160393121385062,0.0948036180883507,0.0107265225449555,0.105980214858442,0.0113833784784523,0.10355232768488,0.00686607362408993,missense,"G3D,A50L",-0.631661581082484,-1.03070288284573
NHERF3_PDZ2 abundance,1,MNDGVQTWTQPRLCYLVKEGGSYGFSLKTVQGKKGVYMTDITPQGVAMREGVLADDHLIEVNGENVEDASHEEVVEKVKKSGSRVMFLLVDKETDKRHVEQKIQFKRETAS*,2,,FALSE,FALSE,40.3333333333333,45,39,37,127,122,214,-0.10908197211894,0.167755529024342,-0.17178749078378,0.106383423217887,-0.0139678881476634,0.10312059595148,-0.0934631863356782,0.0677390035964635,0.196262010051297,0.0250981367017144,0.156916937165401,0.0157001157731399,0.195866063159641,0.0145512373078189,0.180176794062412,0.00964414805801602,missense,"G3D,A50E",-0.0934631863356782,-0.162399063056285
NHERF3_PDZ2 abundance,1,MNDGVQTWTQPRLCYLVKEGGSYGFSLKTVQGKKGVYMTDITPQGVAMRGGVLADDHLIEVNGENVEDASHEEVVEKVKKSGSRVMFLLVDKETDKRHVEQKIQFKRETAS*,2,,FALSE,FALSE,140,171,133,116,399,504,641,-0.167141835064833,0.089487569622212,-0.12917139219766,0.0583006557103029,-0.0283827539144993,0.0597294309772974,-0.095556688041854,0.0378131452339451,0.187575593659696,0.0133883590516803,0.163206241094184,0.00860403826662931,0.193831996825964,0.00842835629868344,0.179878737708729,0.00538353905156154,missense,"G3D,A50G",-0.095556688041854,-0.165776619633843
NHERF3_PDZ2 abundance,1,MNDGVQTWTQPRLCYLVKEGGSYGFSLKTVQGKKGVYMTDITPQGVAMRVGVLADDHLIEVNGENVEDASHEEVVEKVKKSGSRVMFLLVDKETDKRHVEQKIQFKRETAS*,2,,FALSE,FALSE,143.333333333333,177,129,124,223,188,250,-0.345012726118867,0.0918754939708872,-0.359853495651244,0.0649012646635202,-0.314922523961925,0.0661248067277474,-0.339267715334565,0.0413598459944623,0.160964083655265,0.0137456197159634,0.12916206746767,0.00957815924905423,0.153398675493631,0.00933080094961676,0.145181073057742,0.00588849048922474,missense,"G3D,A50V",-0.339267715334565,-0.558968457418167
NHERF3_PDZ2 abundance,1,MNDGVQTWTQPRLCYLVKEGGSYGFSLKTVQGKKGVYMTDITPQGVAMR*GVLADDHLIEVNGENVEDASHEEVVEKVKKSGSRVMFLLVDKETDKRHVEQKIQFKRETAS*,2,,FALSE,TRUE,64.3333333333333,72,55,66,14,9,14,-0.88096230608438,0.200760788162296,-0.896648744702858,0.180806123641279,-0.956461442402485,0.184031946340061,-0.912861142480722,0.1085117801696,0.0807799257831922,0.0300360991673193,0.0499415714386914,0.0266834530023229,0.0628718029683547,0.0259685516623083,0.0635173395688844,0.0154490562073923,stop,"G3D,A50*",-0.912861142480722,-1.48437694740713
NHERF3_PDZ2 abundance,1,MNDGVQTWTQPRLCYLVKEGGSYGFSLKTVQGKKGVYMTDITPQGVAMRYGVLADDHLIEVNGENVEDASHEEVVEKVKKSGSRVMFLLVDKETDKRHVEQKIQFKRETAS*,2,,FALSE,FALSE,58.3333333333333,80,48,47,65,17,46,-0.46836034657922,0.142090900035644,-0.70696304612895,0.146428435277558,-0.520493871009442,0.125557609535368,-0.558805280131106,0.0791555267471737,0.142509875569546,0.0212584160647651,0.0779354762975316,0.0216099775397229,0.124390721971098,0.0177173003636563,0.113925036405549,0.0112695430849214,missense,"G3D,A50Y",-0.558805280131106,-0.9131599748228
NHERF3_PDZ2 abundance,1,MNDGVQTWTQPRLCYLVKEGGSYGFSLKTVQGKKGVYMTDITPQGVAMRWGVLADDHLIEVNGENVEDASHEEVVEKVKKSGSRVMFLLVDKETDKRHVEQKIQFKRETAS*,2,,FALSE,FALSE,62,66,60,60,17,12,28,-0.799834545829061,0.193580177826641,-0.847350300600883,0.160348804634971,-0.731660044730056,0.141406331733937,-0.786326072355616,0.0930125743993399,0.0929175621939507,0.0289617981242826,0.0572170590703633,0.0236643522148885,0.094593288424083,0.0199536966490849,0.0815324104442652,0.0132424008494169,missense,"G3D,A50W",-0.786326072355616,-1.28023125355265
NHERF3_PDZ2 abundance,1,MNDGVQTWTQPRLCYLVKEGGSYGFSLKTVQGKKGVYMTDITPQGVAMRCGVLADDHLIEVNGENVEDASHEEVVEKVKKSGSRVMFLLVDKETDKRHVEQKIQFKRETAS*,2,,FALSE,FALSE,75.6666666666667,85,62,80,227,267,328,-0.125016779976796,0.125504572682708,-0.0932583964455633,0.0837849455114964,-0.112067892677292,0.0751878896921986,-0.10721619588436,0.0511090483531096,0.193877981409988,0.0187769126907514,0.168506297945272,0.0123650217748918,0.182023276152472,0.0106096829201809,0.178218748427124,0.00727650545848039,missense,"G3D,A50C",-0.10721619588436,-0.18458751779952
NHERF3_PDZ2 abundance,1,MNDGVQTWTQPRLCYLVKEGGSYGFSLKTVQGKKGVYMTDITPQGVAMRFGVLADDHLIEVNGENVEDASHEEVVEKVKKSGSRVMFLLVDKETDKRHVEQKIQFKRETAS*,2,,FALSE,FALSE,69.6666666666667,81,66,62,38,23,47,-0.626832788095646,0.15380587004225,-0.710936206214194,0.126190987726663,-0.593335338316779,0.118512271590577,-0.643265168959854,0.0753203651203692,0.118800594428317,0.0230111089291512,0.0773491154582513,0.0186233254853784,0.114112140210985,0.0167231402407196,0.101900299849333,0.0107235228515022,missense,"G3D,A50F",-0.643265168959854,-1.04942356238607
NHERF3_PDZ2 abundance,1,MNAGVQTWTQPRLCYLVKEGGSYGFSLKTVQGKKGVYMTDITPQGVAMRNGVLADDHLIEVNGENVEDASHEEVVEKVKKSGSRVMFLLVDKETDKRHVEQKIQFKRETAS*,2,,FALSE,FALSE,73.6666666666667,81,72,68,140,263,287,-0.25969441176241,0.129062230001708,-0.134709484450343,0.0774439285797489,-0.103810384880387,0.0783575646730167,-0.141051061569615,0.0506604911562776,0.173728674660593,0.0193091787224549,0.162388926827549,0.0114292115054293,0.183188484270358,0.011056952375996,0.173401605616232,0.00721264340280996,missense,"G3A,A50N",-0.141051061569615,-0.239175088857569
NHERF3_PDZ2 abundance,1,MNAGVQTWTQPRLCYLVKEGGSYGFSLKTVQGKKGVYMTDITPQGVAMRTGVLADDHLIEVNGENVEDASHEEVVEKVKKSGSRVMFLLVDKETDKRHVEQKIQFKRETAS*,2,,FALSE,FALSE,53.6666666666667,70,44,47,58,46,84,-0.476425752593617,0.151132367916503,-0.444849720973906,0.116917263887519,-0.348811182937277,0.107094292435559,-0.41060033560782,0.0699924179870222,0.141303199021348,0.022611122578689,0.116618284446959,0.0172547049473414,0.148616682970758,0.0151119613804017,0.135025294041863,0.00996497152551306,missense,"G3A,A50T",-0.41060033560782,-0.674053131143357
NHERF3_PDZ2 abundance,1,MNAGVQTWTQPRLCYLVKEGGSYGFSLKTVQGKKGVYMTDITPQGVAMRRGVLADDHLIEVNGENVEDASHEEVVEKVKKSGSRVMFLLVDKETDKRHVEQKIQFKRETAS*,2,,FALSE,FALSE,264,325,226,241,443,523,525,-0.326000860172859,0.066362446889379,-0.269417899466993,0.046799472770466,-0.292805812539743,0.0461454101361658,-0.290082273595745,0.0294466196648844,0.163808475212686,0.00992857745778514,0.142508595405558,0.00690668826395389,0.156519541053059,0.00651152960630602,0.152183710493243,0.00419237875933353,missense,"G3A,A50R",-0.290082273595745,-0.479614993422905
NHERF3_PDZ2 abundance,1,MNAGVQTWTQPRLCYLVKEGGSYGFSLKTVQGKKGVYMTDITPQGVAMRSGVLADDHLIEVNGENVEDASHEEVVEKVKKSGSRVMFLLVDKETDKRHVEQKIQFKRETAS*,2,,FALSE,FALSE,181,201,163,179,549,693,988,-0.125117623782382,0.0794788799391229,-0.101159251214888,0.050779524534499,-0.0304434965510279,0.0471690969064409,-0.07304407035619,0.0316930126124938,0.193862894028768,0.0118909451462659,0.167340286072059,0.00749406618044023,0.193541207630481,0.00665598095461045,0.183083907649336,0.00451220256885233,missense,"G3A,A50S",-0.07304407035619,-0.129455827671768
NHERF3_PDZ2 abundance,1,MNAGVQTWTQPRLCYLVKEGGSYGFSLKTVQGKKGVYMTDITPQGVAMRMGVLADDHLIEVNGENVEDASHEEVVEKVKKSGSRVMFLLVDKETDKRHVEQKIQFKRETAS*,2,,FALSE,FALSE,65.6666666666667,54,62,81,95,156,147,-0.253887756383981,0.156461977036831,-0.238143505081406,0.0869744312923905,-0.347004908833473,0.08342216899943,-0.289560784703615,0.0561888112485674,0.174597416402312,0.0234084927699825,0.147124085279228,0.0128357275907242,0.148871564383001,0.0117716132906645,0.15225795599169,0.00799972225917701,missense,"G3A,A50M",-0.289560784703615,-0.478773647923859
NHERF3_PDZ2 abundance,1,MNAGVQTWTQPRLCYLVKEGGSYGFSLKTVQGKKGVYMTDITPQGVAMRIGVLADDHLIEVNGENVEDASHEEVVEKVKKSGSRVMFLLVDKETDKRHVEQKIQFKRETAS*,2,,FALSE,FALSE,72,91,57,68,14,10,21,-0.948059751380246,0.190928741360777,-0.855525179410228,0.17657154768152,-0.839847666905834,0.155661900202723,-0.87429340420257,0.0996140072588828,0.0707413841973163,0.028565113047712,0.0560106066000829,0.0260585122849876,0.0793270484501681,0.021965284710938,0.0690083116598399,0.0141822610852089,missense,"G3A,A50I",-0.87429340420257,-1.42215358369139
NHERF3_PDZ2 abundance,1,MNAGVQTWTQPRLCYLVKEGGSYGFSLKTVQGKKGVYMTDITPQGVAMRQGVLADDHLIEVNGENVEDASHEEVVEKVKKSGSRVMFLLVDKETDKRHVEQKIQFKRETAS*,2,,FALSE,FALSE,57.6666666666667,58,58,57,142,194,250,-0.152277424441132,0.14746697814738,-0.158062593988618,0.086466149818057,-0.0937052581695027,0.0848915904131455,-0.129188617928427,0.0560331174880218,0.189799478690454,0.0220627385461295,0.158942463907637,0.0127607151710164,0.184614407922553,0.0119789617790908,0.175090487305237,0.00797755580264989,missense,"G3A,A50Q",-0.129188617928427,-0.220036783678257
NHERF3_PDZ2 abundance,1,MNAGVQTWTQPRLCYLVKEGGSYGFSLKTVQGKKGVYMTDITPQGVAMRLGVLADDHLIEVNGENVEDASHEEVVEKVKKSGSRVMFLLVDKETDKRHVEQKIQFKRETAS*,2,,FALSE,FALSE,217.333333333333,256,177,219,97,97,125,-0.688376401935165,0.0905808176224324,-0.593952125995105,0.0705468715486848,-0.671386439220877,0.0688598542161137,-0.646113728109095,0.0432862220381386,0.109592969247524,0.0135519213969454,0.094613681191319,0.0104113405758591,0.103098432610552,0.00971674058353914,0.101494744338789,0.00616275280184014,missense,"G3A,A50L",-0.646113728109095,-1.0540192929091
NHERF3_PDZ2 abundance,1,MNAGVQTWTQPRLCYLVKEGGSYGFSLKTVQGKKGVYMTDITPQGVAMREGVLADDHLIEVNGENVEDASHEEVVEKVKKSGSRVMFLLVDKETDKRHVEQKIQFKRETAS*,2,,FALSE,FALSE,68.6666666666667,95,55,56,195,174,243,-0.209784377380679,0.118245821318574,-0.18108719925935,0.0897857261748072,-0.0968554724778763,0.0856810440006944,-0.152691148216507,0.0549000212750807,0.181195783929571,0.0176909208603756,0.155544481802465,0.0132506198153895,0.18416988454147,0.0120903607328104,0.171744381372139,0.00781623445067548,missense,"G3A,A50E",-0.152691148216507,-0.257954653785353
NHERF3_PDZ2 abundance,1,MNAGVQTWTQPRLCYLVKEGGSYGFSLKTVQGKKGVYMTDITPQGVAMRDGVLADDHLIEVNGENVEDASHEEVVEKVKKSGSRVMFLLVDKETDKRHVEQKIQFKRETAS*,2,,FALSE,FALSE,32.6666666666667,34,38,26,11,6,17,-0.734054534730047,0.251911189875605,-0.905423548091729,0.219998909312445,-0.635502894219931,0.18910083171391,-0.74624275750859,0.124626294950875,0.102759000627636,0.0376887815081914,0.0486465818160163,0.0324675427965466,0.10816192137278,0.0266838166710144,0.087239158440496,0.0177433144365142,missense,"G3A,A50D",-0.74624275750859,-1.2155627303255
NHERF3_PDZ2 abundance,1,MNAGVQTWTQPRLCYLVKEGGSYGFSLKTVQGKKGVYMTDITPQGVAMRGGVLADDHLIEVNGENVEDASHEEVVEKVKKSGSRVMFLLVDKETDKRHVEQKIQFKRETAS*,2,,FALSE,FALSE,121.666666666667,132,100,133,410,398,550,-0.0867167806491327,0.0977017947185226,-0.114043572335369,0.0650832708140606,-0.120495266687042,0.0573643769514358,-0.112644305224351,0.0393831961418256,0.199608097277953,0.0146173006285385,0.165438811884341,0.00960501980259231,0.180834098394468,0.00809462604762557,0.177445936791721,0.00560707058598484,missense,"G3A,A50G",-0.112644305224351,-0.193344972522821
NHERF3_PDZ2 abundance,1,MNAGVQTWTQPRLCYLVKEGGSYGFSLKTVQGKKGVYMTDITPQGVAMRVGVLADDHLIEVNGENVEDASHEEVVEKVKKSGSRVMFLLVDKETDKRHVEQKIQFKRETAS*,2,,FALSE,FALSE,114,118,110,114,160,125,191,-0.321774533172063,0.108446956723874,-0.420698313699532,0.0721897214517835,-0.368626528144806,0.0708165059148006,-0.381240365079671,0.0458195270798672,0.164440781840247,0.0162248991766213,0.120182560523273,0.0106537931393916,0.145820560743277,0.00999284161780523,0.139205336376694,0.0065234249050806,missense,"G3A,A50V",-0.381240365079671,-0.626685144156903
NHERF3_PDZ2 abundance,1,MNAGVQTWTQPRLCYLVKEGGSYGFSLKTVQGKKGVYMTDITPQGVAMR*GVLADDHLIEVNGENVEDASHEEVVEKVKKSGSRVMFLLVDKETDKRHVEQKIQFKRETAS*,2,,FALSE,TRUE,89,118,76,73,18,7,11,-0.937195427268146,0.173398758821569,-1.03658631656059,0.195193961549242,-1.05273304705985,0.202330054320754,-1.00190127268079,0.109152699038984,0.0723668107529898,0.0259424281162136,0.0292895185838147,0.0288068169066553,0.049287019517016,0.028550578162974,0.0508405041688539,0.0155403052093165,stop,"G3A,A50*",-1.00190127268079,-1.62803007963849
NHERF3_PDZ2 abundance,1,MNAGVQTWTQPRLCYLVKEGGSYGFSLKTVQGKKGVYMTDITPQGVAMRYGVLADDHLIEVNGENVEDASHEEVVEKVKKSGSRVMFLLVDKETDKRHVEQKIQFKRETAS*,2,,FALSE,FALSE,85.6666666666667,73,90,94,40,45,71,-0.585435511034144,0.155962978079401,-0.618137196697134,0.0986441950933401,-0.59438691083636,0.0958562380408274,-0.602589011877733,0.0629053591539041,0.124994098301548,0.0233338368458503,0.0910444370504744,0.0145579568363921,0.113963753934339,0.0135261715111029,0.107691452073361,0.0089559716723468,missense,"G3A,A50Y",-0.602589011877733,-0.983798575553145
NHERF3_PDZ2 abundance,1,MNAGVQTWTQPRLCYLVKEGGSYGFSLKTVQGKKGVYMTDITPQGVAMRWGVLADDHLIEVNGENVEDASHEEVVEKVKKSGSRVMFLLVDKETDKRHVEQKIQFKRETAS*,2,,FALSE,FALSE,77.6666666666667,77,55,101,23,45,34,-0.755936418569754,0.174247099704335,-0.50234270325365,0.11024129400871,-0.815889420561913,0.124166911910683,-0.661657283042585,0.074518879994136,0.0994852217239294,0.0260693495689319,0.108133443006142,0.0162694621639744,0.0827077710382494,0.0175210605051343,0.0992817748947817,0.010609413685242,missense,"G3A,A50W",-0.661657283042585,-1.07909652883844
NHERF3_PDZ2 abundance,1,MNAGVQTWTQPRLCYLVKEGGSYGFSLKTVQGKKGVYMTDITPQGVAMRCGVLADDHLIEVNGENVEDASHEEVVEKVKKSGSRVMFLLVDKETDKRHVEQKIQFKRETAS*,2,,FALSE,FALSE,101.333333333333,110,85,109,300,284,444,-0.123918207132523,0.108442167914776,-0.1628690147615,0.0722964392646543,-0.117678552644747,0.0634836846939765,-0.135174803997366,0.0436649291604135,0.194042340412536,0.0162241827162692,0.158233130063077,0.0106695426045474,0.18123156190871,0.00895811503641284,0.174238221082137,0.0062166701517262,missense,"G3A,A50C",-0.135174803997366,-0.229694612985004
NHERF3_PDZ2 abundance,1,MNAGVQTWTQPRLCYLVKEGGSYGFSLKTVQGKKGVYMTDITPQGVAMRKGVLADDHLIEVNGENVEDASHEEVVEKVKKSGSRVMFLLVDKETDKRHVEQKIQFKRETAS*,2,,FALSE,FALSE,31,29,28,36,46,52,57,-0.27533209802155,0.214300177058317,-0.299883942738994,0.131674523087108,-0.383342338982037,0.126568600972781,-0.332836669163626,0.0839552415734443,0.171389098792584,0.0320617458649057,0.138012402370481,0.0194325882201258,0.1437440283717,0.0178599602870813,0.146096674973146,0.0119528888379319,missense,"G3A,A50K",-0.332836669163626,-0.548592911875903
NHERF3_PDZ2 abundance,1,MNAGVQTWTQPRLCYLVKEGGSYGFSLKTVQGKKGVYMTDITPQGVAMRHGVLADDHLIEVNGENVEDASHEEVVEKVKKSGSRVMFLLVDKETDKRHVEQKIQFKRETAS*,2,,FALSE,FALSE,38.3333333333333,32,49,34,61,75,97,-0.222300822694861,0.201678634899512,-0.347389179045758,0.103523700498797,-0.215461177592056,0.116640763060107,-0.280656601693333,0.0722825824889772,0.179323181235985,0.030173419487048,0.131001557190974,0.0152780765454978,0.16743355999589,0.0164590536681081,0.153525663733575,0.0102910271856412,missense,"G3A,A50H",-0.280656601693333,-0.464408060446457
NHERF3_PDZ2 abundance,1,MNAGVQTWTQPRLCYLVKEGGSYGFSLKTVQGKKGVYMTDITPQGVAMRFGVLADDHLIEVNGENVEDASHEEVVEKVKKSGSRVMFLLVDKETDKRHVEQKIQFKRETAS*,2,,FALSE,FALSE,40,65,29,26,27,21,24,-0.661944352380435,0.174598019136316,-0.531257515954057,0.153353241317139,-0.537183533923001,0.169935888325394,-0.572112892652912,0.0953662798757798,0.113547504736693,0.026121851110469,0.103866181310443,0.0226319436810576,0.122035661438312,0.0239794719505046,0.112030402905718,0.0135775029751431,missense,"G3A,A50F",-0.572112892652912,-0.934629847081333
NHERF3_PDZ2 abundance,1,MNGKVQTWTQPRLCYLVKEGGSYGFSLKTVQGKKGVYMTDITPQGVAMRKGVLADDHLIEVNGENVEDASHEEVVEKVKKSGSRVMFLLVDKETDKRHVEQKIQFKRETAS*,2,,FALSE,FALSE,103.333333333333,100,108,102,203,155,196,-0.204152344725348,0.118440114298979,-0.363203816888214,0.0727535089355925,-0.328141269000246,0.0753208208823045,-0.323067928914097,0.0478650610092134,0.182038400124185,0.0177199893018794,0.128667625479373,0.0107369971621567,0.15153339248019,0.0106284406986343,0.147487471594071,0.00681465198290758,missense,"G4K,A50K",-0.323067928914097,-0.532832488663963
NHERF3_PDZ2 abundance,1,MNGKVQTWTQPRLCYLVKEGGSYGFSLKTVQGKKGVYMTDITPQGVAMRNGVLADDHLIEVNGENVEDASHEEVVEKVKKSGSRVMFLLVDKETDKRHVEQKIQFKRETAS*,2,,FALSE,FALSE,109,141,106,80,426,336,427,-0.0894166366420294,0.100231751659181,-0.168541556262847,0.0674152503000688,-0.0368628674540296,0.0732784141019682,-0.104487624816327,0.0444642873374123,0.19920416808898,0.0149958109853381,0.157395973712912,0.00994917443499147,0.192635377049164,0.0103402388562618,0.178607220975727,0.00633047649963602,missense,"G4K,A50N",-0.104487624816327,-0.180185370368265
NHERF3_PDZ2 abundance,1,MNGKVQTWTQPRLCYLVKEGGSYGFSLKTVQGKKGVYMTDITPQGVAMRTGVLADDHLIEVNGENVEDASHEEVVEKVKKSGSRVMFLLVDKETDKRHVEQKIQFKRETAS*,2,,FALSE,FALSE,204.333333333333,234,203,176,334,194,296,-0.306086491508973,0.0801700751558011,-0.462886759963301,0.0567659216249771,-0.366320811142611,0.0584765651902301,-0.393479021365297,0.0363130604543684,0.166787891449882,0.0119943558185498,0.11395636972592,0.00837754148647543,0.146145918010213,0.0082515657437584,0.137462892481993,0.00516996874574487,missense,"G4K,A50T",-0.393479021365297,-0.646430413012449
NHERF3_PDZ2 abundance,1,MNGKVQTWTQPRLCYLVKEGGSYGFSLKTVQGKKGVYMTDITPQGVAMRRGVLADDHLIEVNGENVEDASHEEVVEKVKKSGSRVMFLLVDKETDKRHVEQKIQFKRETAS*,2,,FALSE,FALSE,489,532,467,468,963,886,968,-0.237736692570197,0.0542217033343632,-0.295490043016304,0.0348237904735116,-0.307288425577381,0.0359905065279822,-0.290050255864815,0.0227228270895137,0.177013799396268,0.00811218402398045,0.138660856163893,0.00513931142236236,0.154475914974258,0.00507858198922444,0.152188268926659,0.00323509790686394,missense,"G4K,A50R",-0.290050255864815,-0.479563337531065
NHERF3_PDZ2 abundance,1,MNGKVQTWTQPRLCYLVKEGGSYGFSLKTVQGKKGVYMTDITPQGVAMRSGVLADDHLIEVNGENVEDASHEEVVEKVKKSGSRVMFLLVDKETDKRHVEQKIQFKRETAS*,2,,FALSE,FALSE,372.666666666667,442,377,299,1844,1705,1963,0.00194485070168674,0.0562568193706468,-0.0828354918594754,0.0354370257193266,0.0221796227562233,0.0379275810299295,-0.0276245344830449,0.0235215559214238,0.212872886562585,0.00841666054871595,0.170044515119943,0.00522981296916582,0.200966799868891,0.00535192050613936,0.189550384943517,0.00334881465355592,missense,"G4K,A50S",-0.0276245344830449,-0.0561780979782986
NHERF3_PDZ2 abundance,1,MNGKVQTWTQPRLCYLVKEGGSYGFSLKTVQGKKGVYMTDITPQGVAMRMGVLADDHLIEVNGENVEDASHEEVVEKVKKSGSRVMFLLVDKETDKRHVEQKIQFKRETAS*,2,,FALSE,FALSE,100.666666666667,95,97,110,307,281,284,-0.0700004427995921,0.118486892438797,-0.190658681054446,0.0705725845168831,-0.24393183462513,0.0694744375194825,-0.19575634490754,0.0456819218951002,0.202109051702167,0.0177269878440714,0.154131918004854,0.010415135307833,0.163416095948332,0.0098034637779721,0.165613096425728,0.00650383375810493,missense,"G4K,A50M",-0.19575634490754,-0.327434004061749
NHERF3_PDZ2 abundance,1,MNGKVQTWTQPRLCYLVKEGGSYGFSLKTVQGKKGVYMTDITPQGVAMRIGVLADDHLIEVNGENVEDASHEEVVEKVKKSGSRVMFLLVDKETDKRHVEQKIQFKRETAS*,2,,FALSE,FALSE,116,136,102,110,46,23,28,-0.721228467246104,0.129499687622259,-0.817880090337683,0.118701598617134,-0.904478744474269,0.133184313952883,-0.813167090977155,0.073131621096256,0.104677926322244,0.0193746273620655,0.0615662866003271,0.017518037908301,0.0702070260290326,0.0187934964894824,0.0777109967258679,0.0104119066435728,missense,"G4K,A50I",-0.813167090977155,-1.32353528274264
NHERF3_PDZ2 abundance,1,MNGKVQTWTQPRLCYLVKEGGSYGFSLKTVQGKKGVYMTDITPQGVAMRQGVLADDHLIEVNGENVEDASHEEVVEKVKKSGSRVMFLLVDKETDKRHVEQKIQFKRETAS*,2,,FALSE,FALSE,103.333333333333,98,116,96,420,389,415,0.0114588445027446,0.115765522883929,-0.15470622897529,0.064587837598347,-0.0969729226616739,0.0691087581505074,-0.107949761180062,0.0436971376957513,0.214296288332929,0.017319839981338,0.159437797839299,0.00953190353495134,0.184153311271305,0.0097518631522442,0.178114309153643,0.00622125575037747,missense,"G4K,A50Q",-0.107949761180062,-0.185771017331551
NHERF3_PDZ2 abundance,1,MNGKVQTWTQPRLCYLVKEGGSYGFSLKTVQGKKGVYMTDITPQGVAMRHGVLADDHLIEVNGENVEDASHEEVVEKVKKSGSRVMFLLVDKETDKRHVEQKIQFKRETAS*,2,,FALSE,FALSE,122.333333333333,164,103,100,277,271,257,-0.257210257921217,0.0969387094254684,-0.214305210191012,0.0693185076321834,-0.245239936874552,0.0724291484023975,-0.235017022651866,0.0444927251129621,0.174100332352336,0.0145031343825046,0.150642152082238,0.0102300580497166,0.163231511035118,0.0102203998792095,0.160023469048273,0.00633452524708256,missense,"G4K,A50H",-0.235017022651866,-0.390775323518784
NHERF3_PDZ2 abundance,1,MNGKVQTWTQPRLCYLVKEGGSYGFSLKTVQGKKGVYMTDITPQGVAMRPGVLADDHLIEVNGENVEDASHEEVVEKVKKSGSRVMFLLVDKETDKRHVEQKIQFKRETAS*,2,,FALSE,FALSE,164.333333333333,185,148,160,89,55,128,-0.619443066582363,0.10198450849802,-0.694539386575785,0.0829795303239505,-0.577055670343101,0.0734493808883537,-0.626588436207771,0.0484081352307853,0.119906180883837,0.0152580433600437,0.0797689658338784,0.012246158221648,0.116409346795099,0.010364363797138,0.104274602263688,0.00689197063126757,missense,"G4K,A50P",-0.626588436207771,-1.02251811099197
NHERF3_PDZ2 abundance,1,MNGKVQTWTQPRLCYLVKEGGSYGFSLKTVQGKKGVYMTDITPQGVAMRLGVLADDHLIEVNGENVEDASHEEVVEKVKKSGSRVMFLLVDKETDKRHVEQKIQFKRETAS*,2,,FALSE,FALSE,374.666666666667,435,322,367,223,145,174,-0.602417117071205,0.0674103893125373,-0.647754182250717,0.0538146188055572,-0.725664027439079,0.0580890535831239,-0.66297019416246,0.0340656811277587,0.122453456736936,0.0100853615730088,0.086673548353931,0.00794198682443391,0.0954393800287498,0.00819688439419376,0.0990948529066385,0.00485000450332013,missense,"G4K,A50L",-0.66297019416246,-1.08121471750559
NHERF3_PDZ2 abundance,1,MNGKVQTWTQPRLCYLVKEGGSYGFSLKTVQGKKGVYMTDITPQGVAMREGVLADDHLIEVNGENVEDASHEEVVEKVKKSGSRVMFLLVDKETDKRHVEQKIQFKRETAS*,2,,FALSE,FALSE,109,120,105,102,341,335,345,-0.107100823524308,0.107585268459163,-0.166945174695497,0.0676586826942222,-0.16692849297836,0.0692061845972593,-0.156872290130346,0.0441237000214537,0.196558412432451,0.0160959808036307,0.157631568457539,0.00998510030253301,0.174281955357488,0.00976561089423176,0.17114910317896,0.00628198634880127,missense,"G4K,A50E",-0.156872290130346,-0.264700310276164
NHERF3_PDZ2 abundance,1,MNGKVQTWTQPRLCYLVKEGGSYGFSLKTVQGKKGVYMTDITPQGVAMRDGVLADDHLIEVNGENVEDASHEEVVEKVKKSGSRVMFLLVDKETDKRHVEQKIQFKRETAS*,2,,FALSE,FALSE,120.333333333333,139,119,103,70,43,104,-0.606379901363146,0.118840125685962,-0.70203388470448,0.0943778353155482,-0.511607358660555,0.0863422153096977,-0.600158011092058,0.0561466297868653,0.121860579098524,0.0177798355586981,0.0786629242653429,0.013928325448201,0.125644688250427,0.0121836579110284,0.108037558898992,0.00799371679348723,missense,"G4K,A50D",-0.600158011092058,-0.979876513932902
NHERF3_PDZ2 abundance,1,MNGKVQTWTQPRLCYLVKEGGSYGFSLKTVQGKKGVYMTDITPQGVAMRAGVLADDHLIEVNGENVEDASHEEVVEKVKKSGSRVMFLLVDKETDKRHVEQKIQFKRETAS*,1,,FALSE,FALSE,120,131,103,126,784,962,980,0.107809078308113,0.101350957166684,0.0969309832362504,0.0647201584708557,0.0704868983361495,0.0589892560616035,0.0864405369950199,0.0400491171324725,0.228711380064054,0.0151632568691667,0.196574536299573,0.00955143151172394,0.207783388002152,0.00832391100578944,0.205790075213187,0.00570187919384388,missense,G4K,0.0864405369950199,0.12784909020303
NHERF3_PDZ2 abundance,1,MNGKVQTWTQPRLCYLVKEGGSYGFSLKTVQGKKGVYMTDITPQGVAMRGGVLADDHLIEVNGENVEDASHEEVVEKVKKSGSRVMFLLVDKETDKRHVEQKIQFKRETAS*,2,,FALSE,FALSE,305.333333333333,339,286,291,1086,1181,1383,-0.0737103477643579,0.0655837737659605,-0.103816639271613,0.0413234445591372,-0.0698506573093601,0.041005134232385,-0.0845644075431452,0.0266044537206715,0.201554007689624,0.0098120790948926,0.166948107489318,0.00609853343781378,0.187980505206965,0.00578619075606536,0.181443732394159,0.00378773346317994,missense,"G4K,A50G",-0.0845644075431452,-0.148042194488045
NHERF3_PDZ2 abundance,1,MNGKVQTWTQPRLCYLVKEGGSYGFSLKTVQGKKGVYMTDITPQGVAMRVGVLADDHLIEVNGENVEDASHEEVVEKVKKSGSRVMFLLVDKETDKRHVEQKIQFKRETAS*,2,,FALSE,FALSE,279.333333333333,328,255,255,473,350,443,-0.305190815028997,0.0693982115413513,-0.374690492812318,0.0482091824918067,-0.357092893429808,0.0492893310051128,-0.354039078386035,0.0308676735181551,0.166921894846764,0.0103827624058018,0.126972416428922,0.00711473388950441,0.147448059636307,0.00695516492686387,0.14307804223763,0.00439469726169887,missense,"G4K,A50V",-0.354039078386035,-0.582799875509115
NHERF3_PDZ2 abundance,1,MNGKVQTWTQPRLCYLVKEGGSYGFSLKTVQGKKGVYMTDITPQGVAMR*GVLADDHLIEVNGENVEDASHEEVVEKVKKSGSRVMFLLVDKETDKRHVEQKIQFKRETAS*,2,,FALSE,TRUE,123.333333333333,143,114,113,56,21,18,-0.678951573151595,0.122855404959768,-0.867553600737214,0.121239520241727,-1.03812383242843,0.160073919795909,-0.833863663456536,0.0759601108549449,0.111003030916287,0.0183805670439471,0.0542354465075656,0.017892585578643,0.0513485102116846,0.0225878600899379,0.0747643810585683,0.0108146048316932,stop,"G4K,A50*",-0.833863663456536,-1.35692615331343
NHERF3_PDZ2 abundance,1,MNGKVQTWTQPRLCYLVKEGGSYGFSLKTVQGKKGVYMTDITPQGVAMRYGVLADDHLIEVNGENVEDASHEEVVEKVKKSGSRVMFLLVDKETDKRHVEQKIQFKRETAS*,2,,FALSE,FALSE,142.666666666667,183,136,109,95,57,71,-0.597617136198057,0.104952072062704,-0.66559641008019,0.0849626212177528,-0.636582002483141,0.0953314957373478,-0.638002106624818,0.0542845292439459,0.123171588513698,0.0157020246490696,0.0840403839557546,0.0125388237110597,0.108009649556719,0.0134521256843412,0.102649613386627,0.00772860552255964,missense,"G4K,A50Y",-0.638002106624818,-1.0409323866897
NHERF3_PDZ2 abundance,1,MNGKVQTWTQPRLCYLVKEGGSYGFSLKTVQGKKGVYMTDITPQGVAMRWGVLADDHLIEVNGENVEDASHEEVVEKVKKSGSRVMFLLVDKETDKRHVEQKIQFKRETAS*,2,,FALSE,FALSE,141,144,134,145,49,27,47,-0.719491321672859,0.126051292574744,-0.845523761501479,0.10857825610806,-0.835569265730898,0.106272014672302,-0.808226531591745,0.0650524809961559,0.104937823073914,0.0188587082099075,0.0574866205721218,0.0160240302462418,0.0799307690766843,0.0149959306422578,0.078414394822571,0.00926166204046372,missense,"G4K,A50W",-0.808226531591745,-1.31556441804271
NHERF3_PDZ2 abundance,1,MNGKVQTWTQPRLCYLVKEGGSYGFSLKTVQGKKGVYMTDITPQGVAMRCGVLADDHLIEVNGENVEDASHEEVVEKVKKSGSRVMFLLVDKETDKRHVEQKIQFKRETAS*,2,,FALSE,FALSE,173.333333333333,219,128,173,695,749,726,-0.075231868605499,0.0838451473711943,-0.0179378363844663,0.0600589443745974,-0.105432843036955,0.0545925188462648,-0.0676155701173498,0.0363934377517287,0.201326370852331,0.0125441884552865,0.179622141723254,0.0088635273369846,0.182959540930374,0.00770349210682753,0.183856774937852,0.00518141223494739,missense,"G4K,A50C",-0.0676155701173498,-0.120697742290762
NHERF3_PDZ2 abundance,1,MNGKVQTWTQPRLCYLVKEGGSYGFSLKTVQGKKGVYMTDITPQGVAMRFGVLADDHLIEVNGENVEDASHEEVVEKVKKSGSRVMFLLVDKETDKRHVEQKIQFKRETAS*,2,,FALSE,FALSE,135.666666666667,161,107,139,128,43,83,-0.474631665830362,0.104477752698914,-0.675920648411016,0.0960750105262578,-0.661377161360064,0.0876431498240551,-0.614328232523142,0.0550368898631661,0.141571614823204,0.0156310610730736,0.0825167279935708,0.0141787953662527,0.104510831133744,0.0123672313927919,0.106020113908063,0.00783572072679272,missense,"G4K,A50F",-0.614328232523142,-1.00273807858261
NHERF3_PDZ2 abundance,1,MNGNVQTWTQPRLCYLVKEGGSYGFSLKTVQGKKGVYMTDITPQGVAMRKGVLADDHLIEVNGENVEDASHEEVVEKVKKSGSRVMFLLVDKETDKRHVEQKIQFKRETAS*,2,,FALSE,FALSE,124,156,104,112,172,193,302,-0.380275783039468,0.102300769180518,-0.300065717351195,0.0715529693269669,-0.231548050887471,0.0685138578678226,-0.286308849937989,0.0445478367674002,0.155688328940884,0.0153053595581379,0.13798557598748,0.0105598209604936,0.165163558463193,0.00966791740786634,0.152720940958837,0.00634237161220315,missense,"G4N,A50K",-0.286308849937989,-0.473527130271149
NHERF3_PDZ2 abundance,1,MNGNVQTWTQPRLCYLVKEGGSYGFSLKTVQGKKGVYMTDITPQGVAMRNGVLADDHLIEVNGENVEDASHEEVVEKVKKSGSRVMFLLVDKETDKRHVEQKIQFKRETAS*,2,,FALSE,FALSE,112.666666666667,132,115,91,371,401,413,-0.110272038754968,0.103352232155616,-0.145115299556618,0.0646483574649031,-0.0830998427917444,0.0703652440521743,-0.115598637876201,0.043239634284214,0.19608396253603,0.0154626703880061,0.16085323172637,0.00954083508540124,0.18611092677493,0.00992916453767924,0.177025322079452,0.00615612000282208,missense,"G4N,A50N",-0.115598637876201,-0.198111353009216
NHERF3_PDZ2 abundance,1,MNGNVQTWTQPRLCYLVKEGGSYGFSLKTVQGKKGVYMTDITPQGVAMRTGVLADDHLIEVNGENVEDASHEEVVEKVKKSGSRVMFLLVDKETDKRHVEQKIQFKRETAS*,2,,FALSE,FALSE,218.333333333333,230,219,206,264,297,372,-0.370127647178434,0.0822853710739279,-0.377927491056524,0.0516473478128664,-0.345768564405103,0.0536839521346268,-0.36377027459676,0.0339116231156249,0.157206605581834,0.0123108281662959,0.126494698701345,0.0076221399491616,0.149046023626622,0.00757528522721205,0.141692590842494,0.00482807093182279,missense,"G4N,A50T",-0.36377027459676,-0.598499726945625
NHERF3_PDZ2 abundance,1,MNGNVQTWTQPRLCYLVKEGGSYGFSLKTVQGKKGVYMTDITPQGVAMRRGVLADDHLIEVNGENVEDASHEEVVEKVKKSGSRVMFLLVDKETDKRHVEQKIQFKRETAS*,2,,FALSE,FALSE,536,598,489,521,849,987,1162,-0.31132339101524,0.0524656445476997,-0.283744293095631,0.0340242301227388,-0.285192726962788,0.0341962683941182,-0.289150808559386,0.0219145593599161,0.166004391672165,0.00784945764029427,0.140394299476947,0.00502131192869092,0.157593815438819,0.0048253989598626,0.15231632517968,0.00312002308673235,missense,"G4N,A50R",-0.289150808559386,-0.478112211814923
NHERF3_PDZ2 abundance,1,MNGNVQTWTQPRLCYLVKEGGSYGFSLKTVQGKKGVYMTDITPQGVAMRSGVLADDHLIEVNGENVEDASHEEVVEKVKKSGSRVMFLLVDKETDKRHVEQKIQFKRETAS*,2,,FALSE,FALSE,406.666666666667,472,352,396,1891,1913,1944,-0.0107682677644153,0.0548364518599788,-0.0364793980271203,0.0360949724161827,-0.061144458973366,0.0346176964047711,-0.0426986930475188,0.0227357321514373,0.210970859326744,0.00820415740108947,0.176885769311095,0.0053269130530016,0.189209027568255,0.00488486621695698,0.187404244473075,0.00323693522836678,missense,"G4N,A50S",-0.0426986930475188,-0.0804980320200975
NHERF3_PDZ2 abundance,1,MNGNVQTWTQPRLCYLVKEGGSYGFSLKTVQGKKGVYMTDITPQGVAMRMGVLADDHLIEVNGENVEDASHEEVVEKVKKSGSRVMFLLVDKETDKRHVEQKIQFKRETAS*,2,,FALSE,FALSE,160.666666666667,195,127,160,381,252,373,-0.215184915458696,0.0895989597087099,-0.28362001010465,0.0651190193456465,-0.273039065121261,0.0603581763095434,-0.265618181356343,0.0396876266819408,0.180387801958823,0.0134050242765727,0.140412641219373,0.00961029558774418,0.159308805698362,0.00851707788190626,0.155666716075481,0.00565041301865099,missense,"G4N,A50M",-0.265618181356343,-0.440145784769566
NHERF3_PDZ2 abundance,1,MNGNVQTWTQPRLCYLVKEGGSYGFSLKTVQGKKGVYMTDITPQGVAMRIGVLADDHLIEVNGENVEDASHEEVVEKVKKSGSRVMFLLVDKETDKRHVEQKIQFKRETAS*,2,,FALSE,FALSE,125,132,126,117,56,28,43,-0.655856129667608,0.125378184832953,-0.821466553700269,0.107908080985871,-0.799755248535429,0.112157860642946,-0.767921921098982,0.0660833560205164,0.114458372156716,0.0187580036297562,0.0610369946457582,0.0159251254856281,0.0849844468444386,0.0158264760894196,0.0841526491572298,0.00940842994132435,missense,"G4N,A50I",-0.767921921098982,-1.25053886689357
NHERF3_PDZ2 abundance,1,MNGNVQTWTQPRLCYLVKEGGSYGFSLKTVQGKKGVYMTDITPQGVAMRQGVLADDHLIEVNGENVEDASHEEVVEKVKKSGSRVMFLLVDKETDKRHVEQKIQFKRETAS*,2,,FALSE,FALSE,133.333333333333,170,119,111,394,511,488,-0.165916113543703,0.0938595974004826,-0.0939630166535593,0.0628834592729769,-0.0921673366871475,0.0648995554192301,-0.106783454331954,0.0406955145231166,0.187758975551634,0.0140424641740623,0.16840230976265,0.00928037057784076,0.184831422382604,0.00915790704430671,0.178280358775383,0.00579390818465726,missense,"G4N,A50Q",-0.106783454331954,-0.183889353058407
NHERF3_PDZ2 abundance,1,MNGNVQTWTQPRLCYLVKEGGSYGFSLKTVQGKKGVYMTDITPQGVAMRHGVLADDHLIEVNGENVEDASHEEVVEKVKKSGSRVMFLLVDKETDKRHVEQKIQFKRETAS*,2,,FALSE,FALSE,130.666666666667,148,111,133,254,278,331,-0.252602025978795,0.101064957818589,-0.226416395930953,0.0674051849065373,-0.254402593720045,0.0644799460164962,-0.243058415785206,0.0423136653612124,0.174789776306385,0.0151204681111637,0.148854777578622,0.00994768897946685,0.161938578300405,0.00909869640903607,0.158878598562243,0.00602428780989896,missense,"G4N,A50H",-0.243058415785206,-0.403748926640347
NHERF3_PDZ2 abundance,1,MNGNVQTWTQPRLCYLVKEGGSYGFSLKTVQGKKGVYMTDITPQGVAMRPGVLADDHLIEVNGENVEDASHEEVVEKVKKSGSRVMFLLVDKETDKRHVEQKIQFKRETAS*,2,,FALSE,FALSE,197,231,184,176,117,56,110,-0.605907843150597,0.0917558543614047,-0.741881298082349,0.0800239974403917,-0.644831587793079,0.0759583152569644,-0.668326496862227,0.0472321930016654,0.121931204380555,0.0137277202685283,0.0727822242054157,0.0118099792847458,0.106845559372519,0.0107183968499006,0.098332264537494,0.00672454919954906,missense,"G4N,A50P",-0.668326496862227,-1.08985632279381
NHERF3_PDZ2 abundance,1,MNGNVQTWTQPRLCYLVKEGGSYGFSLKTVQGKKGVYMTDITPQGVAMRLGVLADDHLIEVNGENVEDASHEEVVEKVKKSGSRVMFLLVDKETDKRHVEQKIQFKRETAS*,2,,FALSE,FALSE,497.666666666667,577,463,453,268,173,288,-0.630588582292936,0.0606873586023952,-0.69338844173289,0.0480709501176935,-0.641496201398094,0.0480036791741168,-0.65862331348263,0.0296404653311882,0.118238684864231,0.00907951965057361,0.0799388228166241,0.0070943334905369,0.107316212189241,0.00677374796824916,0.0997137276854373,0.00421997698497877,missense,"G4N,A50L",-0.65862331348263,-1.07420166593333
NHERF3_PDZ2 abundance,1,MNGNVQTWTQPRLCYLVKEGGSYGFSLKTVQGKKGVYMTDITPQGVAMREGVLADDHLIEVNGENVEDASHEEVVEKVKKSGSRVMFLLVDKETDKRHVEQKIQFKRETAS*,2,,FALSE,FALSE,144.666666666667,199,109,126,429,438,417,-0.186806446816259,0.0884286145750484,-0.110269272126525,0.0655331352096328,-0.173134683971296,0.0635000863977348,-0.151959793215534,0.04053088828186,0.184633543899585,0.0132299273225489,0.165995824889272,0.00967141100226476,0.173406206365906,0.00896042946333636,0.171848505961192,0.00577046999158358,missense,"G4N,A50E",-0.151959793215534,-0.256774720238234
NHERF3_PDZ2 abundance,1,MNGNVQTWTQPRLCYLVKEGGSYGFSLKTVQGKKGVYMTDITPQGVAMRDGVLADDHLIEVNGENVEDASHEEVVEKVKKSGSRVMFLLVDKETDKRHVEQKIQFKRETAS*,2,,FALSE,FALSE,172.666666666667,231,131,156,112,60,98,-0.617327114079129,0.0962487384637246,-0.643793131086626,0.0843262666992206,-0.646909034345705,0.0819028917202806,-0.637776719690167,0.0501475569531587,0.120222751464189,0.0143999068726945,0.0872581221529164,0.0124449102110847,0.106552413105251,0.0115572296942423,0.102681702210683,0.00713961585389045,missense,"G4N,A50D",-0.637776719690167,-1.04056875807579
NHERF3_PDZ2 abundance,1,MNGNVQTWTQPRLCYLVKEGGSYGFSLKTVQGKKGVYMTDITPQGVAMRAGVLADDHLIEVNGENVEDASHEEVVEKVKKSGSRVMFLLVDKETDKRHVEQKIQFKRETAS*,1,,FALSE,FALSE,142.333333333333,175,120,132,909,1014,1073,0.0669367842649176,0.0902840107182885,0.0723349058057702,0.0608651958427403,0.0830722249652804,0.057764634124196,0.0760263793656266,0.0380057692089208,0.222596419626238,0.0135075157055352,0.192944635591897,0.00898251430891332,0.209559290019467,0.00815110591036542,0.204307389127698,0.00541096334237716,missense,G4N,0.0760263793656266,0.111047381134861
NHERF3_PDZ2 abundance,1,MNGNVQTWTQPRLCYLVKEGGSYGFSLKTVQGKKGVYMTDITPQGVAMRGGVLADDHLIEVNGENVEDASHEEVVEKVKKSGSRVMFLLVDKETDKRHVEQKIQFKRETAS*,2,,FALSE,FALSE,379.333333333333,449,319,370,1120,1441,1407,-0.14473529927327,0.059530902126616,-0.0818403861130669,0.0393270404134642,-0.133110957867703,0.0380987269310326,-0.114646210561352,0.0248629945398295,0.190927866467508,0.00890650059786341,0.170191373295329,0.00580390317241195,0.179053911667673,0.00537607072170234,0.177160921210695,0.0035397981632,missense,"G4N,A50G",-0.114646210561352,-0.19657475185316
NHERF3_PDZ2 abundance,1,MNGNVQTWTQPRLCYLVKEGGSYGFSLKTVQGKKGVYMTDITPQGVAMRVGVLADDHLIEVNGENVEDASHEEVVEKVKKSGSRVMFLLVDKETDKRHVEQKIQFKRETAS*,2,,FALSE,FALSE,332,409,287,300,439,457,517,-0.388327173372475,0.0649249472773014,-0.337325481451896,0.0450848097606626,-0.359168836095364,0.0461028260774715,-0.355977216684168,0.0288712551027302,0.154483749298163,0.00971351115277322,0.132486762428315,0.006653637488264,0.14715512558094,0.00650552061520319,0.142802105307475,0.00411046286553316,missense,"G4N,A50V",-0.355977216684168,-0.585926776116726
NHERF3_PDZ2 abundance,1,MNGNVQTWTQPRLCYLVKEGGSYGFSLKTVQGKKGVYMTDITPQGVAMR*GVLADDHLIEVNGENVEDASHEEVVEKVKKSGSRVMFLLVDKETDKRHVEQKIQFKRETAS*,2,,FALSE,TRUE,149.333333333333,173,125,150,49,20,30,-0.772431966911742,0.120987434196496,-0.902169614730656,0.122425223980863,-0.973237779728817,0.126730809137715,-0.879675287650743,0.0711929244712334,0.0970172999232902,0.0181010973546674,0.0491267988361274,0.0180675722956896,0.060504511901628,0.0178828493082263,0.0682420813043661,0.0101358902232151,stop,"G4N,A50*",-0.879675287650743,-1.43083645974848
NHERF3_PDZ2 abundance,1,MNGNVQTWTQPRLCYLVKEGGSYGFSLKTVQGKKGVYMTDITPQGVAMRYGVLADDHLIEVNGENVEDASHEEVVEKVKKSGSRVMFLLVDKETDKRHVEQKIQFKRETAS*,2,,FALSE,FALSE,148.333333333333,183,126,136,101,92,111,-0.579945961313888,0.103957450106667,-0.529223366470968,0.0765947352185168,-0.572276110633735,0.0806828539483471,-0.556364611595756,0.0489937313241063,0.125815397427194,0.0155532178826737,0.104166382050543,0.0113038871486654,0.11708378536788,0.0113850714655189,0.114272519649555,0.00697534321023002,missense,"G4N,A50Y",-0.556364611595756,-0.909222315712758
NHERF3_PDZ2 abundance,1,MNGNVQTWTQPRLCYLVKEGGSYGFSLKTVQGKKGVYMTDITPQGVAMRWGVLADDHLIEVNGENVEDASHEEVVEKVKKSGSRVMFLLVDKETDKRHVEQKIQFKRETAS*,2,,FALSE,FALSE,158,166,136,172,43,37,56,-0.798203225536404,0.125881407591132,-0.77175791017559,0.0970765998999602,-0.834302396548252,0.0979780966784293,-0.801693614031764,0.0604795360652816,0.0931616262790364,0.0188332914825599,0.0683730197016993,0.014326610398413,0.0801095356358236,0.013825584720312,0.0793445003873739,0.00861060200661332,missense,"G4N,A50W",-0.801693614031764,-1.30502451802244
NHERF3_PDZ2 abundance,1,MNGNVQTWTQPRLCYLVKEGGSYGFSLKTVQGKKGVYMTDITPQGVAMRCGVLADDHLIEVNGENVEDASHEEVVEKVKKSGSRVMFLLVDKETDKRHVEQKIQFKRETAS*,2,,FALSE,FALSE,212.333333333333,260,172,205,946,754,874,-0.0357825781452502,0.0782902474314566,-0.0888895239105638,0.0540329959461767,-0.10092460387757,0.0511654125585508,-0.0843076332477128,0.0335643885811759,0.207228433756102,0.0117131121929259,0.169151058214521,0.00797421502584186,0.183595693749734,0.00721989679386882,0.181480289904473,0.00477863440215325,missense,"G4N,A50C",-0.0843076332477128,-0.147627926991664
NHERF3_PDZ2 abundance,1,MNGNVQTWTQPRLCYLVKEGGSYGFSLKTVQGKKGVYMTDITPQGVAMRFGVLADDHLIEVNGENVEDASHEEVVEKVKKSGSRVMFLLVDKETDKRHVEQKIQFKRETAS*,2,,FALSE,FALSE,201.666666666667,228,172,205,91,54,114,-0.673467365000647,0.100048403113575,-0.736571677826187,0.0831712619106343,-0.681671169462861,0.0753464341421049,-0.698591588453608,0.0487595060582501,0.11182353088236,0.0149683799558605,0.0735658204670475,0.0122744540596391,0.101647165295646,0.0106320549584061,0.0940233581645055,0.00694199605389594,missense,"G4N,A50F",-0.698591588453608,-1.13868458926873
NHERF3_PDZ2 abundance,1,MNGTVQTWTQPRLCYLVKEGGSYGFSLKTVQGKKGVYMTDITPQGVAMRKGVLADDHLIEVNGENVEDASHEEVVEKVKKSGSRVMFLLVDKETDKRHVEQKIQFKRETAS*,2,,FALSE,FALSE,142.333333333333,154,113,160,287,292,322,-0.235012843118226,0.0950462183704009,-0.223350766941392,0.0647009252140162,-0.315022151529984,0.0589473348540109,-0.266768450054901,0.0396101742033333,0.177421318279836,0.0142199961784579,0.149307204550774,0.00954859305860839,0.153384617153763,0.00831799554889858,0.155502949839688,0.00563938594220327,missense,"G4T,A50K",-0.266768450054901,-0.442001573851233
NHERF3_PDZ2 abundance,1,MNGTVQTWTQPRLCYLVKEGGSYGFSLKTVQGKKGVYMTDITPQGVAMRNGVLADDHLIEVNGENVEDASHEEVVEKVKKSGSRVMFLLVDKETDKRHVEQKIQFKRETAS*,2,,FALSE,FALSE,174,205,158,159,635,661,781,-0.0834591746408542,0.0815909453462916,-0.103126224885703,0.0533912712864943,-0.0621257020883571,0.0524327910022182,-0.0824638779409845,0.034005769971539,0.200095472218092,0.0122069341727998,0.167049999170017,0.00787950899790313,0.189070565398878,0.00739873521428772,0.181742789324553,0.00484147482277816,missense,"G4T,A50N",-0.0824638779409845,-0.144653299435701
NHERF3_PDZ2 abundance,1,MNGTVQTWTQPRLCYLVKEGGSYGFSLKTVQGKKGVYMTDITPQGVAMRTGVLADDHLIEVNGENVEDASHEEVVEKVKKSGSRVMFLLVDKETDKRHVEQKIQFKRETAS*,2,,FALSE,FALSE,290,344,281,245,369,379,507,-0.390858843425808,0.0667961532476178,-0.380109185334411,0.044799325551756,-0.307901631313046,0.0469112701394339,-0.354274355097083,0.0291507119504374,0.154104982640207,0.00999346486585321,0.126172723230841,0.00661150559406787,0.154389386166934,0.00661959929451228,0.143044545384775,0.00415024973974185,missense,"G4T,A50T",-0.354274355097083,-0.583179459820225
NHERF3_PDZ2 abundance,1,MNGTVQTWTQPRLCYLVKEGGSYGFSLKTVQGKKGVYMTDITPQGVAMRRGVLADDHLIEVNGENVEDASHEEVVEKVKKSGSRVMFLLVDKETDKRHVEQKIQFKRETAS*,2,,FALSE,FALSE,708.333333333333,836,595,694,1349,1386,1639,-0.273492120976718,0.0427544266233537,-0.246311667902618,0.0292381666687987,-0.26982608166195,0.0283125978770158,-0.261223517968136,0.0183669316074514,0.171664380302933,0.00639654889610612,0.145918623957644,0.00431498242686098,0.159762186367385,0.00399516048862977,0.156292393781541,0.00261493967122603,missense,"G4T,A50R",-0.261223517968136,-0.433055642836935
NHERF3_PDZ2 abundance,1,MNGTVQTWTQPRLCYLVKEGGSYGFSLKTVQGKKGVYMTDITPQGVAMRSGVLADDHLIEVNGENVEDASHEEVVEKVKKSGSRVMFLLVDKETDKRHVEQKIQFKRETAS*,2,,FALSE,FALSE,557.333333333333,621,510,541,2044,2951,3146,-0.0694329297732682,0.0466242997112522,-0.0229228832620282,0.0292823625262811,-0.0130618680482198,0.0282575342361581,-0.0260653139444465,0.0186383504741318,0.202193958110901,0.00697552596078617,0.178886446153918,0.00432150487235275,0.195993910689526,0.0039873905169984,0.189772374534904,0.00265358216073767,missense,"G4T,A50S",-0.0260653139444465,-0.0536625253515982
NHERF3_PDZ2 abundance,1,MNGTVQTWTQPRLCYLVKEGGSYGFSLKTVQGKKGVYMTDITPQGVAMRMGVLADDHLIEVNGENVEDASHEEVVEKVKKSGSRVMFLLVDKETDKRHVEQKIQFKRETAS*,2,,FALSE,FALSE,167,182,159,160,375,436,516,-0.199911070801445,0.0872681884083736,-0.206107097584043,0.0549543212265502,-0.180523851084115,0.0547068523542601,-0.194354485596808,0.0354314613954313,0.182672942981584,0.0130563143588938,0.15185203340733,0.00811018464525295,0.172363528875792,0.00771962558619432,0.165812682159669,0.00504445358607634,missense,"G4T,A50M",-0.194354485596808,-0.325172310592952
NHERF3_PDZ2 abundance,1,MNGTVQTWTQPRLCYLVKEGGSYGFSLKTVQGKKGVYMTDITPQGVAMRIGVLADDHLIEVNGENVEDASHEEVVEKVKKSGSRVMFLLVDKETDKRHVEQKIQFKRETAS*,2,,FALSE,FALSE,180.666666666667,213,156,173,49,45,42,-0.83216577795219,0.113088838179311,-0.75500837679257,0.0882149401925185,-0.915198921105358,0.108062963326503,-0.822571967878148,0.0584875931864291,0.0880804418422071,0.0169193774808493,0.07084492373811,0.0130188024792784,0.0686943133386006,0.0152486494966529,0.0763720041147436,0.00832700480224336,missense,"G4T,A50I",-0.822571967878148,-1.33870866604792
NHERF3_PDZ2 abundance,1,MNGTVQTWTQPRLCYLVKEGGSYGFSLKTVQGKKGVYMTDITPQGVAMRQGVLADDHLIEVNGENVEDASHEEVVEKVKKSGSRVMFLLVDKETDKRHVEQKIQFKRETAS*,2,,FALSE,FALSE,164.666666666667,195,150,149,573,766,702,-0.1073799569391,0.0835114101866724,-0.0556238435265705,0.0539741886140347,-0.0754251118802176,0.0543790536589296,-0.0727394877922752,0.0348193001964546,0.196516650896225,0.0124942575735547,0.174060423015006,0.00796553621202848,0.187193899868102,0.00767337026192145,0.183127271725958,0.0049572988757196,missense,"G4T,A50Q",-0.0727394877922752,-0.128964428577549
NHERF3_PDZ2 abundance,1,MNGTVQTWTQPRLCYLVKEGGSYGFSLKTVQGKKGVYMTDITPQGVAMRHGVLADDHLIEVNGENVEDASHEEVVEKVKKSGSRVMFLLVDKETDKRHVEQKIQFKRETAS*,2,,FALSE,FALSE,190.333333333333,220,165,186,447,484,494,-0.225901644612323,0.0812326675414662,-0.192032480908331,0.0537611705654613,-0.236711762985136,0.0527035274942385,-0.216774973314391,0.0341484293419332,0.17878445728901,0.0121533317349249,0.153929171974479,0.00793409890795225,0.164434912556631,0.00743693855191319,0.162620628961346,0.00486178554506367,missense,"G4T,A50H",-0.216774973314391,-0.361344464424585
NHERF3_PDZ2 abundance,1,MNGTVQTWTQPRLCYLVKEGGSYGFSLKTVQGKKGVYMTDITPQGVAMRPGVLADDHLIEVNGENVEDASHEEVVEKVKKSGSRVMFLLVDKETDKRHVEQKIQFKRETAS*,2,,FALSE,FALSE,252.666666666667,279,244,235,184,121,159,-0.532368709725542,0.0784985289240564,-0.624017293173084,0.0592803124746916,-0.624456446274469,0.0632335876746877,-0.602834322823274,0.037879263784593,0.132933495836236,0.0117442734750851,0.0901766496392669,0.0087486164739628,0.109720673860387,0.00892282411277076,0.107656526624898,0.00539295249223789,missense,"G4T,A50P",-0.602834322823274,-0.984194348623315
NHERF3_PDZ2 abundance,1,MNGTVQTWTQPRLCYLVKEGGSYGFSLKTVQGKKGVYMTDITPQGVAMRLGVLADDHLIEVNGENVEDASHEEVVEKVKKSGSRVMFLLVDKETDKRHVEQKIQFKRETAS*,2,,FALSE,FALSE,646,783,547,608,343,247,372,-0.648730259989718,0.0517759864290901,-0.646875564468743,0.0411308800131258,-0.653473757451266,0.0411633295027838,-0.649826031067848,0.0253648153375855,0.115524483374238,0.00774627693537814,0.0868032151805856,0.00607011467129233,0.105626072029662,0.00580851352194261,0.100966215758952,0.00361124347262589,missense,"G4T,A50L",-0.649826031067848,-1.06000854681763
NHERF3_PDZ2 abundance,1,MNGTVQTWTQPRLCYLVKEGGSYGFSLKTVQGKKGVYMTDITPQGVAMREGVLADDHLIEVNGENVEDASHEEVVEKVKKSGSRVMFLLVDKETDKRHVEQKIQFKRETAS*,2,,FALSE,FALSE,169.666666666667,234,120,155,574,592,766,-0.158974935876667,0.0777606124900039,-0.0599948326495452,0.0596658552768435,-0.0588087862815514,0.052924847524672,-0.0798455300691842,0.0352829250481567,0.188797454741985,0.0116338727768548,0.173415350378706,0.00880551506254167,0.189538611850604,0.00746816878535102,0.182115569158952,0.00502330614591548,missense,"G4T,A50E",-0.0798455300691842,-0.140428980892924
NHERF3_PDZ2 abundance,1,MNGTVQTWTQPRLCYLVKEGGSYGFSLKTVQGKKGVYMTDITPQGVAMRDGVLADDHLIEVNGENVEDASHEEVVEKVKKSGSRVMFLLVDKETDKRHVEQKIQFKRETAS*,2,,FALSE,FALSE,207.666666666667,238,197,188,117,89,158,-0.613726272847232,0.0905219302827025,-0.646663334900739,0.0684375148330901,-0.564018517261756,0.0669796795602282,-0.606478172904543,0.0423164710866673,0.120761478300824,0.0135431111806078,0.0868345361203276,0.0101000407169153,0.118249005561174,0.00945143114321347,0.107137743828884,0.00602468726708403,missense,"G4T,A50D",-0.606478172904543,-0.99007316389885
NHERF3_PDZ2 abundance,1,MNGTVQTWTQPRLCYLVKEGGSYGFSLKTVQGKKGVYMTDITPQGVAMRAGVLADDHLIEVNGENVEDASHEEVVEKVKKSGSRVMFLLVDKETDKRHVEQKIQFKRETAS*,1,,FALSE,FALSE,190.666666666667,222,150,200,1152,1519,1389,0.0640053517164649,0.0772131082503378,0.116708103315225,0.0524244518106801,0.0381948019644998,0.0461681247946397,0.0710672940966408,0.031611001802138,0.222157843948519,0.0115519599103649,0.199493253008503,0.00773682532367203,0.203226684725419,0.00651473484753615,0.203601353460989,0.00450052651288107,missense,G4T,0.0710672940966408,0.103046627651106
NHERF3_PDZ2 abundance,1,MNGTVQTWTQPRLCYLVKEGGSYGFSLKTVQGKKGVYMTDITPQGVAMRGGVLADDHLIEVNGENVEDASHEEVVEKVKKSGSRVMFLLVDKETDKRHVEQKIQFKRETAS*,2,,FALSE,FALSE,492.666666666667,560,439,479,1543,2263,2430,-0.123996723893325,0.0506257547229378,-0.0530467477453274,0.0323535504962005,-0.0534578212154531,0.0311377053937133,-0.0648716614991066,0.0205113300350559,0.194030593411365,0.00757418917906062,0.174440752025863,0.00477475224144759,0.190293680823821,0.00439380839709329,0.184247431126562,0.0029202423009251,missense,"G4T,A50G",-0.0648716614991066,-0.116270849981849
NHERF3_PDZ2 abundance,1,MNGTVQTWTQPRLCYLVKEGGSYGFSLKTVQGKKGVYMTDITPQGVAMRVGVLADDHLIEVNGENVEDASHEEVVEKVKKSGSRVMFLLVDKETDKRHVEQKIQFKRETAS*,2,,FALSE,FALSE,428.333333333333,490,366,429,502,730,759,-0.411130170773576,0.0576839168702487,-0.284412811289505,0.0377251097507534,-0.351685078336806,0.0374673734403669,-0.334545375464789,0.024143521006138,0.151072161320645,0.00863017057929435,0.140295639246596,0.00556748948967501,0.148211150656185,0.00528698110402675,0.145853402771295,0.00343736516427252,missense,"G4T,A50V",-0.334545375464789,-0.551349657757496
NHERF3_PDZ2 abundance,1,MNGTVQTWTQPRLCYLVKEGGSYGFSLKTVQGKKGVYMTDITPQGVAMR*GVLADDHLIEVNGENVEDASHEEVVEKVKKSGSRVMFLLVDKETDKRHVEQKIQFKRETAS*,2,,FALSE,TRUE,206,239,181,198,41,32,56,-0.9166931729658,0.116054365598827,-0.877616868351048,0.0973251288489434,-0.872706612911009,0.0951303052545209,-0.885741389720777,0.0586897539968797,0.0754341813735964,0.0173630541393808,0.0527503047268796,0.01436328841792,0.0746903576262411,0.0134237359098963,0.0673784372678083,0.0083557868728969,stop,"G4T,A50*",-0.885741389720777,-1.44062322174936
NHERF3_PDZ2 abundance,1,MNGTVQTWTQPRLCYLVKEGGSYGFSLKTVQGKKGVYMTDITPQGVAMRYGVLADDHLIEVNGENVEDASHEEVVEKVKKSGSRVMFLLVDKETDKRHVEQKIQFKRETAS*,2,,FALSE,FALSE,207,265,186,170,127,142,177,-0.620748733463402,0.0865955022805106,-0.518635394816954,0.0619807158658097,-0.502815419752139,0.0661305693296661,-0.534703975744307,0.0400858637776027,0.119710838256039,0.0129556728569853,0.10572895990095,0.00914714328004141,0.126885309372442,0.0093316141042272,0.117356391098663,0.00570711089297518,missense,"G4T,A50Y",-0.534703975744307,-0.874276070921877
NHERF3_PDZ2 abundance,1,MNGTVQTWTQPRLCYLVKEGGSYGFSLKTVQGKKGVYMTDITPQGVAMRWGVLADDHLIEVNGENVEDASHEEVVEKVKKSGSRVMFLLVDKETDKRHVEQKIQFKRETAS*,2,,FALSE,FALSE,220.666666666667,250,211,201,57,50,66,-0.835049311867144,0.104671569326572,-0.790178731859982,0.0832639107910082,-0.829330786898929,0.0891628554313778,-0.815144887571686,0.0526097819712139,0.0876490323452895,0.0156600582467843,0.0656544661495262,0.0122881272251015,0.0808110741707947,0.0125816754301458,0.077429413558511,0.00749016814083781,missense,"G4T,A50W",-0.815144887571686,-1.32672616616883
NHERF3_PDZ2 abundance,1,MNGTVQTWTQPRLCYLVKEGGSYGFSLKTVQGKKGVYMTDITPQGVAMRCGVLADDHLIEVNGENVEDASHEEVVEKVKKSGSRVMFLLVDKETDKRHVEQKIQFKRETAS*,2,,FALSE,FALSE,299.666666666667,351,247,301,1041,1211,1267,-0.100398581679257,0.0649617554964302,-0.0622908965794649,0.0435370136937261,-0.105147723489914,0.040769451921169,-0.0877739673016789,0.0270550112623177,0.197561144104029,0.00971901808134251,0.173076496181013,0.00642521301470346,0.182999773845553,0.00575293387650492,0.180986780448176,0.00385188031225639,missense,"G4T,A50C",-0.0877739673016789,-0.153220346309713
NHERF3_PDZ2 abundance,1,MNGTVQTWTQPRLCYLVKEGGSYGFSLKTVQGKKGVYMTDITPQGVAMRFGVLADDHLIEVNGENVEDASHEEVVEKVKKSGSRVMFLLVDKETDKRHVEQKIQFKRETAS*,2,,FALSE,FALSE,264.333333333333,298,244,251,115,79,98,-0.68461311777118,0.0864412511087028,-0.728911326136673,0.0682680679298125,-0.780747858935253,0.0751950520829076,-0.735078124135029,0.0436329428743427,0.110155999395885,0.0129325951258432,0.074696338782312,0.0100750336630117,0.0876665593179203,0.0106106935974946,0.0888286913764914,0.00621211619518249,missense,"G4T,A50F",-0.735078124135029,-1.19755023920804
NHERF3_PDZ2 abundance,1,MNGRVQTWTQPRLCYLVKEGGSYGFSLKTVQGKKGVYMTDITPQGVAMRKGVLADDHLIEVNGENVEDASHEEVVEKVKKSGSRVMFLLVDKETDKRHVEQKIQFKRETAS*,2,,FALSE,FALSE,265.333333333333,297,256,243,510,501,613,-0.270142215064966,0.070255627424659,-0.287385458449416,0.0448820623336152,-0.254260148189285,0.046402933280316,-0.271159946427221,0.0293175323948602,0.17216556435928,0.0105110415819019,0.139856934576718,0.00662371592735661,0.16195867863732,0.0065478684225067,0.154877723028511,0.00417400032625331,missense,"G4R,A50K",-0.271159946427221,-0.449086606270311
NHERF3_PDZ2 abundance,1,MNGRVQTWTQPRLCYLVKEGGSYGFSLKTVQGKKGVYMTDITPQGVAMRNGVLADDHLIEVNGENVEDASHEEVVEKVKKSGSRVMFLLVDKETDKRHVEQKIQFKRETAS*,2,,FALSE,FALSE,318.666666666667,361,301,294,990,1285,1396,-0.117398676653604,0.0622424298441406,-0.096005881296862,0.0391604461943335,-0.070580506835599,0.0392539464317773,-0.0889646305545969,0.0253250438593746,0.195017736383939,0.00931217600970063,0.168100822835095,0.00577931711898019,0.187877516918764,0.00553908251331248,0.180817263152546,0.00360558112148418,missense,"G4R,A50N",-0.0889646305545969,-0.155141306053709
NHERF3_PDZ2 abundance,1,MNGRVQTWTQPRLCYLVKEGGSYGFSLKTVQGKKGVYMTDITPQGVAMRTGVLADDHLIEVNGENVEDASHEEVVEKVKKSGSRVMFLLVDKETDKRHVEQKIQFKRETAS*,2,,FALSE,FALSE,566,629,544,525,804,779,904,-0.338097071259329,0.0491052061358121,-0.367311211811892,0.0324845611203658,-0.359820034819235,0.0337515691198025,-0.358967536715752,0.0211279631006634,0.161998744343088,0.00734669780203577,0.128061454199327,0.00479408685115171,0.147063235623573,0.00476264791957355,0.142376366994328,0.00300803368058007,missense,"G4R,A50T",-0.358967536715752,-0.590751216938477
NHERF3_PDZ2 abundance,1,MNGRVQTWTQPRLCYLVKEGGSYGFSLKTVQGKKGVYMTDITPQGVAMRRGVLADDHLIEVNGENVEDASHEEVVEKVKKSGSRVMFLLVDKETDKRHVEQKIQFKRETAS*,2,,FALSE,FALSE,1347.33333333333,1514,1224,1304,2470,2736,3101,-0.274900431829108,0.0323055655841558,-0.25594507097706,0.0210026301520965,-0.269079259540919,0.0210912287092868,-0.264658142866879,0.013516992600544,0.171453680968626,0.0048332803453512,0.144496921788422,0.00309957806352023,0.159867569640334,0.00297616078757652,0.155803398826071,0.0019244433932825,missense,"G4R,A50R",-0.264658142866879,-0.438596904104586
NHERF3_PDZ2 abundance,1,MNGRVQTWTQPRLCYLVKEGGSYGFSLKTVQGKKGVYMTDITPQGVAMRSGVLADDHLIEVNGENVEDASHEEVVEKVKKSGSRVMFLLVDKETDKRHVEQKIQFKRETAS*,2,,FALSE,FALSE,1103.66666666667,1251,932,1128,4363,5605,5811,-0.0536166964890424,0.0335031033444766,-0.0120687718999125,0.0218998111699316,-0.0507268433906089,0.0203936591688867,-0.0362241637944362,0.0136330633608743,0.204560246646262,0.00501244562585672,0.180488301027968,0.00323198446127852,0.190679046191864,0.00287772749374795,0.188326037168679,0.00194096863780041,missense,"G4R,A50S",-0.0362241637944362,-0.0700523329309449
NHERF3_PDZ2 abundance,1,MNGRVQTWTQPRLCYLVKEGGSYGFSLKTVQGKKGVYMTDITPQGVAMRMGVLADDHLIEVNGENVEDASHEEVVEKVKKSGSRVMFLLVDKETDKRHVEQKIQFKRETAS*,2,,FALSE,FALSE,367.666666666667,431,310,362,919,769,1010,-0.192410775416813,0.0586316967192506,-0.229113935377876,0.0402018913644002,-0.224048045314001,0.038321542501758,-0.220232685155165,0.025073914894031,0.18379507254692,0.00877196923327451,0.148456673434778,0.00593301408836551,0.166221876250271,0.00540751198923562,0.162128347068139,0.00356982734899208,missense,"G4R,A50M",-0.220232685155165,-0.366922973071917
NHERF3_PDZ2 abundance,1,MNGRVQTWTQPRLCYLVKEGGSYGFSLKTVQGKKGVYMTDITPQGVAMRIGVLADDHLIEVNGENVEDASHEEVVEKVKKSGSRVMFLLVDKETDKRHVEQKIQFKRETAS*,2,,FALSE,FALSE,363,408,338,343,112,96,114,-0.781117613519209,0.0795133517780302,-0.760826063972433,0.0604028296768135,-0.819958616345591,0.0686197221327576,-0.785286253604013,0.0393863234494927,0.0957178283221761,0.011896102525759,0.0699863467202536,0.00891427809207561,0.0821335711613584,0.00968285580137807,0.0816804516828653,0.00560751582752314,missense,"G4R,A50I",-0.785286253604013,-1.27855365918834
NHERF3_PDZ2 abundance,1,MNGRVQTWTQPRLCYLVKEGGSYGFSLKTVQGKKGVYMTDITPQGVAMRQGVLADDHLIEVNGENVEDASHEEVVEKVKKSGSRVMFLLVDKETDKRHVEQKIQFKRETAS*,2,,FALSE,FALSE,286,325,262,271,872,1149,1319,-0.126047605682954,0.0651637352044988,-0.0902809477025969,0.0415807122325504,-0.0634671690124481,0.0405921154865641,-0.084755629331158,0.026529944425286,0.193723758150467,0.00974923654480276,0.168945711235042,0.00613650112239374,0.188881272432008,0.00572791012136222,0.181416507735726,0.00377712541407611,missense,"G4R,A50Q",-0.084755629331158,-0.148350702671234
NHERF3_PDZ2 abundance,1,MNGRVQTWTQPRLCYLVKEGGSYGFSLKTVQGKKGVYMTDITPQGVAMRHGVLADDHLIEVNGENVEDASHEEVVEKVKKSGSRVMFLLVDKETDKRHVEQKIQFKRETAS*,2,,FALSE,FALSE,351,412,316,325,742,872,1060,-0.2414502919057,0.0601268851783652,-0.206413749689749,0.0396846570850111,-0.177730118371288,0.0391723941765975,-0.200655654184628,0.025292014912425,0.176458202663809,0.00899566644647478,0.15180677754494,0.00585668040946505,0.172757749519145,0.00552757476156648,0.164915571195925,0.00360087871906208,missense,"G4R,A50H",-0.200655654184628,-0.335338317789081
NHERF3_PDZ2 abundance,1,MNGRVQTWTQPRLCYLVKEGGSYGFSLKTVQGKKGVYMTDITPQGVAMRPGVLADDHLIEVNGENVEDASHEEVVEKVKKSGSRVMFLLVDKETDKRHVEQKIQFKRETAS*,2,,FALSE,FALSE,585,628,531,596,232,164,244,-0.697167903647302,0.0592303523501861,-0.739758024546789,0.0466746157160408,-0.762536927430481,0.0479368395131005,-0.737869273550687,0.029120465384334,0.108277660517803,0.0088615349301541,0.0730955779152136,0.00688826180097429,0.09023628443905,0.00676431629497333,0.0884313094135531,0.00414594347088255,missense,"G4R,A50P",-0.737869273550687,-1.20205334758382
NHERF3_PDZ2 abundance,1,MNGRVQTWTQPRLCYLVKEGGSYGFSLKTVQGKKGVYMTDITPQGVAMRLGVLADDHLIEVNGENVEDASHEEVVEKVKKSGSRVMFLLVDKETDKRHVEQKIQFKRETAS*,2,,FALSE,FALSE,1245.33333333333,1348,1260,1128,587,471,702,-0.648821120975107,0.039454756605696,-0.692675928775353,0.0290103863600876,-0.647637373558961,0.0304800933733878,-0.666308133331034,0.0185472026594598,0.115510889536554,0.00590288070135049,0.0800439758149469,0.00428136650147116,0.106449637935704,0.00430101346630436,0.0986196233071281,0.002640605249753,missense,"G4R,A50L",-0.666308133331034,-1.08659999059185
NHERF3_PDZ2 abundance,1,MNGRVQTWTQPRLCYLVKEGGSYGFSLKTVQGKKGVYMTDITPQGVAMREGVLADDHLIEVNGENVEDASHEEVVEKVKKSGSRVMFLLVDKETDKRHVEQKIQFKRETAS*,2,,FALSE,FALSE,316.333333333333,346,275,328,781,1081,1220,-0.174310316473404,0.0639504086767419,-0.115925282080396,0.0409481714235966,-0.144326772230087,0.0387333826990887,-0.137953890988915,0.0257559667255284,0.186503107242214,0.00956770908496542,0.165161108272681,0.006043150451477,0.177471260065618,0.00546562632021833,0.173842556472539,0.00366693253945793,missense,"G4R,A50E",-0.137953890988915,-0.234178260416588
NHERF3_PDZ2 abundance,1,MNGRVQTWTQPRLCYLVKEGGSYGFSLKTVQGKKGVYMTDITPQGVAMRDGVLADDHLIEVNGENVEDASHEEVVEKVKKSGSRVMFLLVDKETDKRHVEQKIQFKRETAS*,2,,FALSE,FALSE,361.666666666667,392,290,403,240,164,292,-0.550328817667688,0.0684257035101672,-0.591888064578869,0.0530988573234629,-0.603623313175759,0.0487309294458905,-0.587911283578277,0.031792366239301,0.130246459248344,0.0102372641342865,0.0949182963486203,0.00783635440732492,0.112660415051636,0.00687636947842482,0.109781151911855,0.00452634775901097,missense,"G4R,A50D",-0.587911283578277,-0.960118223339822
NHERF3_PDZ2 abundance,1,MNGRVQTWTQPRLCYLVKEGGSYGFSLKTVQGKKGVYMTDITPQGVAMRAGVLADDHLIEVNGENVEDASHEEVVEKVKKSGSRVMFLLVDKETDKRHVEQKIQFKRETAS*,1,,FALSE,FALSE,345,401,282,352,2320,2684,3067,0.0978168972978672,0.0581081296694338,0.100554106737385,0.0388968985513462,0.102072315310957,0.034945581661323,0.100797670601551,0.0237290635064901,0.227216436044015,0.00869363764286291,0.19710923857468,0.00574042263352859,0.212240372502931,0.00493113375579148,0.207834131293713,0.00337835795604473,missense,G4R,0.100797670601551,0.151012210110965
NHERF3_PDZ2 abundance,1,MNGRVQTWTQPRLCYLVKEGGSYGFSLKTVQGKKGVYMTDITPQGVAMRGGVLADDHLIEVNGENVEDASHEEVVEKVKKSGSRVMFLLVDKETDKRHVEQKIQFKRETAS*,2,,FALSE,FALSE,1023.33333333333,1234,925,911,3169,3988,4393,-0.139778460546128,0.0354688239125385,-0.0938293716223757,0.0231674680721313,-0.0662706026199783,0.0232669097473645,-0.0906368428764365,0.0148984242742749,0.191669465964739,0.00530653979861826,0.168422033159384,0.00341906586478244,0.18848568290575,0.00328316881831062,0.18057918667725,0.00212112080047998,missense,"G4R,A50G",-0.0906368428764365,-0.157839174276143
NHERF3_PDZ2 abundance,1,MNGRVQTWTQPRLCYLVKEGGSYGFSLKTVQGKKGVYMTDITPQGVAMRVGVLADDHLIEVNGENVEDASHEEVVEKVKKSGSRVMFLLVDKETDKRHVEQKIQFKRETAS*,2,,FALSE,FALSE,847.333333333333,967,734,841,1232,1362,1535,-0.340381342744757,0.0408916257768206,-0.300261349597813,0.0272981786670172,-0.344230308077783,0.0273598358844655,-0.325516088555886,0.0174717414654068,0.161656991327027,0.00611785268521954,0.137956704488256,0.00402867808258275,0.149263085336289,0.00386071726006277,0.147138921825082,0.00248748951973894,missense,"G4R,A50V",-0.325516088555886,-0.536782233570615
NHERF3_PDZ2 abundance,1,MNGRVQTWTQPRLCYLVKEGGSYGFSLKTVQGKKGVYMTDITPQGVAMR*GVLADDHLIEVNGENVEDASHEEVVEKVKKSGSRVMFLLVDKETDKRHVEQKIQFKRETAS*,2,,FALSE,TRUE,430.666666666667,497,413,382,116,82,103,-0.827942505505747,0.0748083858885365,-0.846526920288388,0.0624639028532106,-0.883739767841159,0.0703233171916395,-0.853124498784058,0.0396153791475339,0.0887122914736671,0.0111921860721065,0.0573385739252203,0.0092184522435322,0.0731334809018467,0.00992324828310773,0.0720221743865264,0.0056401269813364,stop,"G4R,A50*",-0.853124498784058,-1.38800067350981
NHERF3_PDZ2 abundance,1,MNGRVQTWTQPRLCYLVKEGGSYGFSLKTVQGKKGVYMTDITPQGVAMRYGVLADDHLIEVNGENVEDASHEEVVEKVKKSGSRVMFLLVDKETDKRHVEQKIQFKRETAS*,2,,FALSE,FALSE,417,430,404,417,227,204,348,-0.595955640220377,0.067815440842069,-0.61953070297258,0.0471564784299914,-0.565711955964869,0.046017985887602,-0.592725643235833,0.0296258088785741,0.123420167224752,0.0101459618925246,0.0908387827371113,0.00695937532756469,0.118010046231974,0.00649354890649999,0.109095721142625,0.00421789031420548,missense,"G4R,A50Y",-0.592725643235833,-0.967885483371251
NHERF3_PDZ2 abundance,1,MNGRVQTWTQPRLCYLVKEGGSYGFSLKTVQGKKGVYMTDITPQGVAMRWGVLADDHLIEVNGENVEDASHEEVVEKVKKSGSRVMFLLVDKETDKRHVEQKIQFKRETAS*,2,,FALSE,FALSE,451.666666666667,514,406,435,124,77,142,-0.818260148450644,0.0733117896908808,-0.857769907319849,0.0640018977652411,-0.824610284167484,0.0617766045394344,-0.834597950474554,0.0380083531652728,0.0901608823032935,0.0109682782451962,0.0556793285964784,0.00944543025802909,0.0814771792764108,0.00871723077655171,0.0746598390319239,0.00541133122581671,missense,"G4R,A50W",-0.834597950474554,-1.35811081723809
NHERF3_PDZ2 abundance,1,MNGRVQTWTQPRLCYLVKEGGSYGFSLKTVQGKKGVYMTDITPQGVAMRCGVLADDHLIEVNGENVEDASHEEVVEKVKKSGSRVMFLLVDKETDKRHVEQKIQFKRETAS*,2,,FALSE,FALSE,545.333333333333,640,481,515,1782,2294,2341,-0.115957397140881,0.0491767667250027,-0.0687945619011786,0.0319748143742887,-0.0891328731293931,0.031649087876171,-0.0854504115109088,0.020455314010505,0.195233368205114,0.00735740408075222,0.172116682185448,0.00471885818594885,0.185259612298725,0.00446596903375994,0.181317590098119,0.00291226717868078,missense,"G4R,A50C",-0.0854504115109088,-0.149471631359404
NHERF3_PDZ2 abundance,1,MNGRVQTWTQPRLCYLVKEGGSYGFSLKTVQGKKGVYMTDITPQGVAMRFGVLADDHLIEVNGENVEDASHEEVVEKVKKSGSRVMFLLVDKETDKRHVEQKIQFKRETAS*,2,,FALSE,FALSE,459,522,405,450,248,207,301,-0.627113860936319,0.0634398788804086,-0.616443045098035,0.0467291180733582,-0.627123850050435,0.0473984676842459,-0.622874041861694,0.0294686403569901,0.118758542731902,0.00949132801607789,0.0912944607424986,0.00689630528457266,0.109344279358573,0.00668834722042306,0.104803428598849,0.00419551389276822,missense,"G4R,A50F",-0.622874041861694,-1.01652548293811
NHERF3_PDZ2 abundance,1,MNGSVQTWTQPRLCYLVKEGGSYGFSLKTVQGKKGVYMTDITPQGVAMRKGVLADDHLIEVNGENVEDASHEEVVEKVKKSGSRVMFLLVDKETDKRHVEQKIQFKRETAS*,2,,FALSE,FALSE,314,393,254,295,563,503,724,-0.306245224365311,0.0623071276129394,-0.284050882420238,0.0449900148488771,-0.260991187897549,0.0426993862271564,-0.27872003459796,0.027733851280099,0.166764143207719,0.00932185553236704,0.140349052879822,0.00663964761047365,0.161008868803313,0.00602526484798356,0.153801376968203,0.00394852822987547,missense,"G4S,A50K",-0.27872003459796,-0.461283694743022
NHERF3_PDZ2 abundance,1,MNGSVQTWTQPRLCYLVKEGGSYGFSLKTVQGKKGVYMTDITPQGVAMRNGVLADDHLIEVNGENVEDASHEEVVEKVKKSGSRVMFLLVDKETDKRHVEQKIQFKRETAS*,2,,FALSE,FALSE,311.333333333333,369,254,311,1136,1339,1356,-0.0839500887658717,0.0614638949090349,-0.0468360422587561,0.0418173579462498,-0.0977782423834998,0.0389677641021151,-0.0758454281687592,0.02586207693445,0.200022025876918,0.00919569832135267,0.175357330870786,0.00617142540843302,0.1840396734643,0.00549869963001166,0.18268507229491,0.00368203967878646,missense,"G4S,A50N",-0.0758454281687592,-0.133975405792017
NHERF3_PDZ2 abundance,1,MNGSVQTWTQPRLCYLVKEGGSYGFSLKTVQGKKGVYMTDITPQGVAMRTGVLADDHLIEVNGENVEDASHEEVVEKVKKSGSRVMFLLVDKETDKRHVEQKIQFKRETAS*,2,,FALSE,FALSE,573.333333333333,713,472,535,800,646,916,-0.37857806493829,0.0471101190514343,-0.376358234671849,0.0346381668093085,-0.360755805225645,0.0336212700482705,-0.370454935996303,0.0214733691488601,0.15594232689393,0.00704821006415458,0.126726290298719,0.00511191699445177,0.146931190059603,0.00474426155656471,0.140740881179934,0.00305720988471777,missense,"G4S,A50T",-0.370454935996303,-0.609284443295351
NHERF3_PDZ2 abundance,1,MNGSVQTWTQPRLCYLVKEGGSYGFSLKTVQGKKGVYMTDITPQGVAMRRGVLADDHLIEVNGENVEDASHEEVVEKVKKSGSRVMFLLVDKETDKRHVEQKIQFKRETAS*,2,,FALSE,FALSE,1349.33333333333,1580,1181,1287,2643,2552,3320,-0.260493661690123,0.0316089989022976,-0.265293953347462,0.0213557411804404,-0.245148019977431,0.0209102270951227,-0.256010330960288,0.0135078227405974,0.173609097773552,0.00472906604073297,0.143117209318895,0.00315169035562441,0.163244481330434,0.00295061984285545,0.15703460646092,0.00192313786054212,missense,"G4S,A50R",-0.256010330960288,-0.424644933633091
NHERF3_PDZ2 abundance,1,MNGSVQTWTQPRLCYLVKEGGSYGFSLKTVQGKKGVYMTDITPQGVAMRSGVLADDHLIEVNGENVEDASHEEVVEKVKKSGSRVMFLLVDKETDKRHVEQKIQFKRETAS*,2,,FALSE,FALSE,1108.66666666667,1330,944,1052,4988,5181,5861,-0.0301100764592187,0.0327097613048741,-0.0345802913842418,0.0219208322458457,-0.0268020204214102,0.0208962154252439,-0.0304355382181979,0.0137284658170576,0.208077104578367,0.0048937526261269,0.177166040365145,0.00323508676157629,0.194055052443187,0.00294864267106349,0.189150176278286,0.00195455129127449,missense,"G4S,A50S",-0.0304355382181979,-0.06071323837355
NHERF3_PDZ2 abundance,1,MNGSVQTWTQPRLCYLVKEGGSYGFSLKTVQGKKGVYMTDITPQGVAMRMGVLADDHLIEVNGENVEDASHEEVVEKVKKSGSRVMFLLVDKETDKRHVEQKIQFKRETAS*,2,,FALSE,FALSE,338,433,274,307,725,873,967,-0.260560068029567,0.0591022398369588,-0.169634076584501,0.041628276148179,-0.187951158687454,0.0404038484756361,-0.194873267755251,0.0260297367901791,0.173599162629269,0.00884236783987171,0.157234739048566,0.00614352062749525,0.171315469421741,0.00570134396425297,0.165738822024735,0.00370590977409624,missense,"G4S,A50M",-0.194873267755251,-0.326009289175964
NHERF3_PDZ2 abundance,1,MNGSVQTWTQPRLCYLVKEGGSYGFSLKTVQGKKGVYMTDITPQGVAMRIGVLADDHLIEVNGENVEDASHEEVVEKVKKSGSRVMFLLVDKETDKRHVEQKIQFKRETAS*,2,,FALSE,FALSE,384,467,353,332,125,75,132,-0.789056408442664,0.0754894068663631,-0.824783404031637,0.066330326285399,-0.773529965522204,0.0649278518323379,-0.795989797757776,0.039529075042582,0.0945300942343963,0.011294074562445,0.0605474923094966,0.00978906083721328,0.0886850685589379,0.00916189992097982,0.0801565650136822,0.00562783967975268,missense,"G4S,A50I",-0.795989797757776,-1.29582225077968
NHERF3_PDZ2 abundance,1,MNGSVQTWTQPRLCYLVKEGGSYGFSLKTVQGKKGVYMTDITPQGVAMRQGVLADDHLIEVNGENVEDASHEEVVEKVKKSGSRVMFLLVDKETDKRHVEQKIQFKRETAS*,2,,FALSE,FALSE,301,359,255,289,846,1008,1338,-0.162619827178133,0.0628348529853713,-0.115386141058347,0.0423830950537798,-0.0795087841331927,0.0398584186669204,-0.108008410389397,0.0263576372826854,0.188252137513521,0.00940080925517601,0.165240674958995,0.00625491715758636,0.186617657232068,0.00562437894569243,0.178105959139201,0.00375259367451003,missense,"G4S,A50Q",-0.108008410389397,-0.185865639190312
NHERF3_PDZ2 abundance,1,MNGSVQTWTQPRLCYLVKEGGSYGFSLKTVQGKKGVYMTDITPQGVAMRHGVLADDHLIEVNGENVEDASHEEVVEKVKKSGSRVMFLLVDKETDKRHVEQKIQFKRETAS*,2,,FALSE,FALSE,358,458,302,314,808,826,871,-0.245078844485639,0.0575579346784238,-0.207517556794755,0.0404846568085147,-0.225523953750889,0.0408547677212094,-0.222159812878817,0.0257249231138826,0.175915329894068,0.00861132220934321,0.151643877171785,0.00597474474597133,0.166013612384924,0.00576497269805206,0.161853977737224,0.00366251279350549,missense,"G4S,A50H",-0.222159812878817,-0.370032109739737
NHERF3_PDZ2 abundance,1,MNGSVQTWTQPRLCYLVKEGGSYGFSLKTVQGKKGVYMTDITPQGVAMRPGVLADDHLIEVNGENVEDASHEEVVEKVKKSGSRVMFLLVDKETDKRHVEQKIQFKRETAS*,2,,FALSE,FALSE,560,621,496,563,253,168,303,-0.671930628993485,0.0584496194150875,-0.716911528433955,0.0468568122505908,-0.687506805554739,0.044645880888405,-0.694574375173247,0.0282857886034296,0.112053444081684,0.0087447283959874,0.0764672745868598,0.00691515045147429,0.100823704910923,0.00629993263353009,0.0945952974845348,0.00402710873715094,missense,"G4S,A50P",-0.694574375173247,-1.13220340747723
NHERF3_PDZ2 abundance,1,MNGSVQTWTQPRLCYLVKEGGSYGFSLKTVQGKKGVYMTDITPQGVAMRLGVLADDHLIEVNGENVEDASHEEVVEKVKKSGSRVMFLLVDKETDKRHVEQKIQFKRETAS*,2,,FALSE,FALSE,1223.66666666667,1420,1050,1201,639,422,684,-0.639765770181843,0.0384085670267467,-0.674485194625791,0.0309862056761795,-0.671222240353625,0.0304583031090101,-0.664814322640753,0.0189073404011665,0.116865673092203,0.00574635883157315,0.0827285729402114,0.00457295884801481,0.103121602537578,0.00429793866533919,0.0988323003573183,0.00269187883687261,missense,"G4S,A50L",-0.664814322640753,-1.08418994711889
NHERF3_PDZ2 abundance,1,MNGSVQTWTQPRLCYLVKEGGSYGFSLKTVQGKKGVYMTDITPQGVAMREGVLADDHLIEVNGENVEDASHEEVVEKVKKSGSRVMFLLVDKETDKRHVEQKIQFKRETAS*,2,,FALSE,FALSE,328.666666666667,382,300,304,949,981,1147,-0.147114452895636,0.0609702783118576,-0.161147982269936,0.0399760123810298,-0.135910412705639,0.0396674898618588,-0.148199922385794,0.0255631665822236,0.190571918003718,0.00912184765958169,0.158487120849889,0.0058996787614662,0.178658883581349,0.00559743718565201,0.172383806881428,0.0036394831671773,missense,"G4S,A50E",-0.148199922385794,-0.25070872257781
NHERF3_PDZ2 abundance,1,MNGSVQTWTQPRLCYLVKEGGSYGFSLKTVQGKKGVYMTDITPQGVAMRDGVLADDHLIEVNGENVEDASHEEVVEKVKKSGSRVMFLLVDKETDKRHVEQKIQFKRETAS*,2,,FALSE,FALSE,386,471,285,402,253,149,273,-0.588304526767338,0.0644821197056385,-0.610994041315071,0.0545637745259418,-0.622586180897676,0.0497070672266804,-0.61021407452133,0.0319256329167215,0.124564860889882,0.00964725910735019,0.0920986272907548,0.00805254757897983,0.109984585012909,0.00701411123953803,0.106605855457199,0.00454532122333737,missense,"G4S,A50D",-0.61021407452133,-0.996100490765441
NHERF3_PDZ2 abundance,1,MNGSVQTWTQPRLCYLVKEGGSYGFSLKTVQGKKGVYMTDITPQGVAMRAGVLADDHLIEVNGENVEDASHEEVVEKVKKSGSRVMFLLVDKETDKRHVEQKIQFKRETAS*,1,,FALSE,FALSE,318.333333333333,384,254,317,2262,2303,2946,0.100740203683449,0.0594058067098222,0.0888189176167661,0.040835137672324,0.12094769198732,0.0362996247793462,0.105726075402212,0.0246783544706293,0.227653795955268,0.00888778489955105,0.195377353829478,0.00602646887715298,0.214903856773537,0.00512220133597347,0.208535798915967,0.00351351055827128,missense,G4S,0.105726075402212,0.158963465179081
NHERF3_PDZ2 abundance,1,MNGSVQTWTQPRLCYLVKEGGSYGFSLKTVQGKKGVYMTDITPQGVAMRGGVLADDHLIEVNGENVEDASHEEVVEKVKKSGSRVMFLLVDKETDKRHVEQKIQFKRETAS*,2,,FALSE,FALSE,953.666666666667,1131,871,859,3111,3771,4336,-0.117469770395189,0.0365770087752528,-0.0920583642251248,0.0237729230462693,-0.0531101710119611,0.0237178649405189,-0.0803591510030247,0.0152595323183459,0.195007099950939,0.00547233686853861,0.168683399266348,0.00350841919542232,0.190342737373237,0.00334680262463453,0.182042443838698,0.00217253253164018,missense,"G4S,A50G",-0.0803591510030247,-0.141257632600418
NHERF3_PDZ2 abundance,1,MNGSVQTWTQPRLCYLVKEGGSYGFSLKTVQGKKGVYMTDITPQGVAMRVGVLADDHLIEVNGENVEDASHEEVVEKVKKSGSRVMFLLVDKETDKRHVEQKIQFKRETAS*,2,,FALSE,FALSE,859.333333333333,1022,709,847,1280,1259,1465,-0.343468608854564,0.03992184778929,-0.311253722752106,0.0278987040962271,-0.357509878780014,0.0274551499907485,-0.336440967039858,0.0175712557470702,0.161195101174677,0.00597276285931089,0.136334444873706,0.00411730390865716,0.147389219278289,0.00387416693193975,0.145583523309879,0.00250165758267601,missense,"G4S,A50V",-0.336440967039858,-0.554407915495644
NHERF3_PDZ2 abundance,1,MNGSVQTWTQPRLCYLVKEGGSYGFSLKTVQGKKGVYMTDITPQGVAMR*GVLADDHLIEVNGENVEDASHEEVVEKVKKSGSRVMFLLVDKETDKRHVEQKIQFKRETAS*,2,,FALSE,TRUE,404,451,384,377,114,63,84,-0.805400439338339,0.0765430680262688,-0.891407312276477,0.0697088566064478,-0.941252184294457,0.0762934548759159,-0.880251465980393,0.0427072453194422,0.0920848411684472,0.0114517142657824,0.0507151045082442,0.0102876659354426,0.06501796515801,0.0107656880440759,0.0681600495527319,0.00608032263752128,stop,"G4S,A50*",-0.880251465980393,-1.43176603859783
NHERF3_PDZ2 abundance,1,MNGSVQTWTQPRLCYLVKEGGSYGFSLKTVQGKKGVYMTDITPQGVAMRYGVLADDHLIEVNGENVEDASHEEVVEKVKKSGSRVMFLLVDKETDKRHVEQKIQFKRETAS*,2,,FALSE,FALSE,398.666666666667,471,354,371,248,164,263,-0.594675838775908,0.0648471043927382,-0.639855305143474,0.0514436362374139,-0.610054421200389,0.0509936247423211,-0.617656279698932,0.0316191013615739,0.123611640088813,0.00970186497115771,0.0878392683628417,0.00759207609877785,0.111752928257604,0.00719565599834697,0.105546292652902,0.00450167966462906,missense,"G4S,A50Y",-0.617656279698932,-1.00810739239585
NHERF3_PDZ2 abundance,1,MNGSVQTWTQPRLCYLVKEGGSYGFSLKTVQGKKGVYMTDITPQGVAMRWGVLADDHLIEVNGENVEDASHEEVVEKVKKSGSRVMFLLVDKETDKRHVEQKIQFKRETAS*,2,,FALSE,FALSE,412.666666666667,477,344,417,135,72,157,-0.772423437192734,0.0726540330961091,-0.836114799677585,0.0666943631264259,-0.791668327057573,0.0592895468162585,-0.800750962168873,0.037830732364194,0.0970185760663475,0.010869870371381,0.0588751995957318,0.00984278556590625,0.0861255837087887,0.00836628471389315,0.0794787077664349,0.00538604296923129,missense,"G4S,A50W",-0.800750962168873,-1.30350368811795
NHERF3_PDZ2 abundance,1,MNGSVQTWTQPRLCYLVKEGGSYGFSLKTVQGKKGVYMTDITPQGVAMRCGVLADDHLIEVNGENVEDASHEEVVEKVKKSGSRVMFLLVDKETDKRHVEQKIQFKRETAS*,2,,FALSE,FALSE,523,599,459,511,1976,2060,2422,-0.0650400297292544,0.0501631428962632,-0.0831250505451462,0.0327527264967963,-0.0709320040027563,0.0315079282555749,-0.0747938631703445,0.0206861749651071,0.202851185961827,0.00750497718388385,0.170001781912544,0.00483366282388275,0.187827917528408,0.00444605015025638,0.182834785872005,0.00294513535076464,missense,"G4S,A50C",-0.0747938631703445,-0.132278860588998
NHERF3_PDZ2 abundance,1,MNGSVQTWTQPRLCYLVKEGGSYGFSLKTVQGKKGVYMTDITPQGVAMRFGVLADDHLIEVNGENVEDASHEEVVEKVKKSGSRVMFLLVDKETDKRHVEQKIQFKRETAS*,2,,FALSE,FALSE,472.666666666667,587,434,397,286,161,288,-0.615888364723102,0.05962224982499,-0.695538743454641,0.0495021765771475,-0.604611613815355,0.048904749068062,-0.640979912727762,0.0300487116847354,0.120438004745122,0.00892016725335018,0.0796214802743605,0.00730555456644632,0.112520957002489,0.00690089697991601,0.102225656708493,0.00427809989893849,missense,"G4S,A50F",-0.640979912727762,-1.0457366381312
NHERF3_PDZ2 abundance,1,MNGMVQTWTQPRLCYLVKEGGSYGFSLKTVQGKKGVYMTDITPQGVAMRKGVLADDHLIEVNGENVEDASHEEVVEKVKKSGSRVMFLLVDKETDKRHVEQKIQFKRETAS*,2,,FALSE,FALSE,119,146,107,104,202,173,223,-0.314770905433083,0.103200568076753,-0.333927793925649,0.0718794551130613,-0.296881485520521,0.0732754429321767,-0.315564656206482,0.0459467087612163,0.16548860427223,0.0154399797154173,0.132988194755923,0.010608003886789,0.155944427185794,0.0103398195976615,0.14855572871434,0.00654153203539071,missense,"G4M,A50K",-0.315564656206482,-0.520727063570658
NHERF3_PDZ2 abundance,1,MNGMVQTWTQPRLCYLVKEGGSYGFSLKTVQGKKGVYMTDITPQGVAMRNGVLADDHLIEVNGENVEDASHEEVVEKVKKSGSRVMFLLVDKETDKRHVEQKIQFKRETAS*,2,,FALSE,FALSE,132.333333333333,160,111,126,542,408,362,-0.0564041009141364,0.0947333962774701,-0.132166690783568,0.0653982774183867,-0.213461990341858,0.0646404414393707,-0.151008128230797,0.0413602213586248,0.204143219215269,0.0141731944325044,0.162764193516174,0.00965150862582837,0.167715663176462,0.00912134374697587,0.171983996557852,0.00588854393063023,missense,"G4M,A50N",-0.151008128230797,-0.255239348989504
NHERF3_PDZ2 abundance,1,MNGMVQTWTQPRLCYLVKEGGSYGFSLKTVQGKKGVYMTDITPQGVAMRTGVLADDHLIEVNGENVEDASHEEVVEKVKKSGSRVMFLLVDKETDKRHVEQKIQFKRETAS*,2,,FALSE,FALSE,210,237,196,197,243,246,268,-0.401600990725969,0.0820373186306163,-0.399451714523748,0.0554218756877058,-0.426935042436311,0.058152257425065,-0.410423123993979,0.0360407474983263,0.152497835126337,0.0122737166971978,0.123318143650374,0.00817918655314753,0.137592708482597,0.0082058030209178,0.135050524041579,0.00513119896280223,missense,"G4M,A50T",-0.410423123993979,-0.673767226312144
NHERF3_PDZ2 abundance,1,MNGMVQTWTQPRLCYLVKEGGSYGFSLKTVQGKKGVYMTDITPQGVAMRRGVLADDHLIEVNGENVEDASHEEVVEKVKKSGSRVMFLLVDKETDKRHVEQKIQFKRETAS*,2,,FALSE,FALSE,575.666666666667,694,515,518,857,886,874,-0.348426888084157,0.0499654903168445,-0.320112524713767,0.0338771432349037,-0.367046684064681,0.0358019453509898,-0.34348314056803,0.0220752390878708,0.160453286161883,0.00747540610812528,0.135027058702042,0.0049996047764122,0.146043490856385,0.00505197432265559,0.144580913874397,0.00314289940619444,missense,"G4M,A50R",-0.34348314056803,-0.565769424994401
NHERF3_PDZ2 abundance,1,MNGMVQTWTQPRLCYLVKEGGSYGFSLKTVQGKKGVYMTDITPQGVAMRSGVLADDHLIEVNGENVEDASHEEVVEKVKKSGSRVMFLLVDKETDKRHVEQKIQFKRETAS*,2,,FALSE,FALSE,447,574,381,386,1600,1683,1819,-0.113164763070088,0.0512811369026416,-0.0874736107379859,0.0353437270306582,-0.0723214613280388,0.0350714135194849,-0.0861949580353461,0.0223954489624673,0.195651178050633,0.00767224181335375,0.169360019348331,0.00521604390468876,0.187631852687212,0.00494888975508631,0.181211587403416,0.00318848837674743,missense,"G4M,A50S",-0.0861949580353461,-0.15067284748619
NHERF3_PDZ2 abundance,1,MNGMVQTWTQPRLCYLVKEGGSYGFSLKTVQGKKGVYMTDITPQGVAMRMGVLADDHLIEVNGENVEDASHEEVVEKVKKSGSRVMFLLVDKETDKRHVEQKIQFKRETAS*,2,,FALSE,FALSE,178.333333333333,220,155,160,292,278,345,-0.326755321136367,0.0875645913070261,-0.308443817997099,0.0605502572317475,-0.295287767124816,0.0610767890008714,-0.306747619862697,0.0385976324843001,0.163695599264523,0.0131006596064837,0.136749131942713,0.00893603552016545,0.156169315088775,0.00861848055231794,0.149811029197337,0.00549522819356783,missense,"G4M,A50M",-0.306747619862697,-0.506502074400758
NHERF3_PDZ2 abundance,1,MNGMVQTWTQPRLCYLVKEGGSYGFSLKTVQGKKGVYMTDITPQGVAMRIGVLADDHLIEVNGENVEDASHEEVVEKVKKSGSRVMFLLVDKETDKRHVEQKIQFKRETAS*,2,,FALSE,FALSE,152.333333333333,185,156,116,31,24,30,-0.923885320233326,0.134805694977246,-0.911804903682906,0.111825110211943,-0.899950242162696,0.129007852816045,-0.911561266900635,0.0715964098836655,0.0743581542742272,0.0201684664606054,0.0477048183481699,0.0165032025062381,0.0708460381601855,0.0182041605130145,0.0637024056591099,0.0101933353117187,missense,"G4M,A50I",-0.911561266900635,-1.48227978966296
NHERF3_PDZ2 abundance,1,MNGMVQTWTQPRLCYLVKEGGSYGFSLKTVQGKKGVYMTDITPQGVAMRQGVLADDHLIEVNGENVEDASHEEVVEKVKKSGSRVMFLLVDKETDKRHVEQKIQFKRETAS*,2,,FALSE,FALSE,129,151,129,107,418,425,435,-0.114657411656278,0.0977578648189276,-0.159057602578804,0.0618303445992694,-0.114482757224262,0.0664262895276355,-0.134180867213753,0.0410703993373516,0.195427860831334,0.0146256893538046,0.158795620070612,0.00912495141760434,0.181682517191907,0.0093733428659519,0.174379730005985,0.00584728134430282,missense,"G4M,A50Q",-0.134180867213753,-0.228091042416485
NHERF3_PDZ2 abundance,1,MNGMVQTWTQPRLCYLVKEGGSYGFSLKTVQGKKGVYMTDITPQGVAMRHGVLADDHLIEVNGENVEDASHEEVVEKVKKSGSRVMFLLVDKETDKRHVEQKIQFKRETAS*,2,,FALSE,FALSE,137,172,121,118,284,282,290,-0.263751817246921,0.0951986046752493,-0.244098226792915,0.0653929095479893,-0.257987335989344,0.0679249846165765,-0.25333095810936,0.0422225505462755,0.1731216406147,0.0142427949042752,0.14624528464056,0.00965071643298341,0.161432739142217,0.00958482213146646,0.157416074553231,0.00601131559715775,missense,"G4M,A50H",-0.25333095810936,-0.420322160277002
NHERF3_PDZ2 abundance,1,MNGMVQTWTQPRLCYLVKEGGSYGFSLKTVQGKKGVYMTDITPQGVAMRPGVLADDHLIEVNGENVEDASHEEVVEKVKKSGSRVMFLLVDKETDKRHVEQKIQFKRETAS*,2,,FALSE,FALSE,222,277,171,218,90,55,86,-0.732872595702428,0.0916481929779083,-0.728815355460889,0.0815147572955747,-0.776195600759431,0.080237844448206,-0.747273301661994,0.0485140783119822,0.102935832160169,0.0137116129000486,0.0747105021799077,0.0120299863272752,0.0883089236137397,0.0113222766495945,0.0870924376464473,0.00690705397626142,missense,"G4M,A50P",-0.747273301661994,-1.217225361492
NHERF3_PDZ2 abundance,1,MNGMVQTWTQPRLCYLVKEGGSYGFSLKTVQGKKGVYMTDITPQGVAMRLGVLADDHLIEVNGENVEDASHEEVVEKVKKSGSRVMFLLVDKETDKRHVEQKIQFKRETAS*,2,,FALSE,FALSE,480.666666666667,625,414,403,237,158,182,-0.688385596661175,0.0607592084930713,-0.688461094071108,0.0500908603969921,-0.739381652304656,0.0565201344993262,-0.704664717765477,0.0319037297755535,0.109591593611849,0.0090902692120854,0.0806660031084827,0.00739243280222564,0.093503700614983,0.00797549589566483,0.0931587136443696,0.00454220282588325,missense,"G4M,A50L",-0.704664717765477,-1.14848268868902
NHERF3_PDZ2 abundance,1,MNGMVQTWTQPRLCYLVKEGGSYGFSLKTVQGKKGVYMTDITPQGVAMREGVLADDHLIEVNGENVEDASHEEVVEKVKKSGSRVMFLLVDKETDKRHVEQKIQFKRETAS*,2,,FALSE,FALSE,137,175,110,126,307,317,365,-0.246271543499868,0.0941701273986059,-0.191941630781713,0.0668478750151685,-0.211108891879765,0.0645699671262696,-0.210546476858289,0.0416523448027544,0.175736888545058,0.0140889229965418,0.153942579679014,0.00986544092284917,0.168047706390668,0.00911139919182102,0.16350739343694,0.00593013417549398,missense,"G4M,A50E",-0.210546476858289,-0.351295703006553
NHERF3_PDZ2 abundance,1,MNGMVQTWTQPRLCYLVKEGGSYGFSLKTVQGKKGVYMTDITPQGVAMRDGVLADDHLIEVNGENVEDASHEEVVEKVKKSGSRVMFLLVDKETDKRHVEQKIQFKRETAS*,2,,FALSE,FALSE,153.666666666667,179,145,137,90,55,71,-0.606840826394355,0.106491688655455,-0.690113362202363,0.0849144718009551,-0.701768822137418,0.0923542285800067,-0.672745572665236,0.053907782400398,0.121791619467149,0.015932368816787,0.0804221605983968,0.0125317177974196,0.0988112069625965,0.0130320066912777,0.0977031111832801,0.00767496726178433,missense,"G4M,A50D",-0.672745572665236,-1.09698585056116
NHERF3_PDZ2 abundance,1,MNGMVQTWTQPRLCYLVKEGGSYGFSLKTVQGKKGVYMTDITPQGVAMRAGVLADDHLIEVNGENVEDASHEEVVEKVKKSGSRVMFLLVDKETDKRHVEQKIQFKRETAS*,1,,FALSE,FALSE,139.333333333333,181,113,124,748,901,1030,0.00096142435344792,0.0895897537730991,0.0580741015712301,0.0625330808616007,0.0892366199320685,0.0591440146478601,0.060765442714594,0.0387435206160722,0.212725754786556,0.0134036469638143,0.190840019377002,0.0092286615666375,0.210429141218378,0.00834574882483289,0.202134656658184,0.0055159986015753,missense,G4M,0.060765442714594,0.0864261081675003
NHERF3_PDZ2 abundance,1,MNGMVQTWTQPRLCYLVKEGGSYGFSLKTVQGKKGVYMTDITPQGVAMRGGVLADDHLIEVNGENVEDASHEEVVEKVKKSGSRVMFLLVDKETDKRHVEQKIQFKRETAS*,2,,FALSE,FALSE,390.333333333333,463,373,335,1117,1311,1375,-0.155844590483616,0.0587842353025809,-0.143160299705852,0.037527960436378,-0.111288745520315,0.0392974240341342,-0.132858031938615,0.024640812532336,0.189265790045479,0.00879479074168604,0.161141751526401,0.00553839410087605,0.182133220776766,0.00554521759140849,0.17456806491752,0.00350816563153686,missense,"G4M,A50G",-0.132858031938615,-0.225956842586894
NHERF3_PDZ2 abundance,1,MNGMVQTWTQPRLCYLVKEGGSYGFSLKTVQGKKGVYMTDITPQGVAMRVGVLADDHLIEVNGENVEDASHEEVVEKVKKSGSRVMFLLVDKETDKRHVEQKIQFKRETAS*,2,,FALSE,FALSE,340,384,316,320,444,448,429,-0.367012236283484,0.0661631379207389,-0.366405994340871,0.0437539178502662,-0.430762584687285,0.0471083081198738,-0.390659622377728,0.0288505992877756,0.157672706514412,0.00989875856734438,0.128195046620636,0.00645722383242624,0.137052608077961,0.00664740311377439,0.13786429639742,0.00410752205260259,missense,"G4M,A50V",-0.390659622377728,-0.641881728114256
NHERF3_PDZ2 abundance,1,MNGMVQTWTQPRLCYLVKEGGSYGFSLKTVQGKKGVYMTDITPQGVAMR*GVLADDHLIEVNGENVEDASHEEVVEKVKKSGSRVMFLLVDKETDKRHVEQKIQFKRETAS*,2,,FALSE,TRUE,157.333333333333,211,125,136,41,15,34,-0.881157727025259,0.121829578950177,-0.97284400261396,0.137344851698194,-0.909616099294699,0.121212362037932,-0.917228153297791,0.0728456181228629,0.0807506885859619,0.0182270917959442,0.0386966393394636,0.0202694179909018,0.069482099369748,0.0171041471238694,0.0628955988190255,0.0103711877833299,stop,"G4M,A50*",-0.917228153297791,-1.49142247599015
NHERF3_PDZ2 abundance,1,MNGMVQTWTQPRLCYLVKEGGSYGFSLKTVQGKKGVYMTDITPQGVAMRYGVLADDHLIEVNGENVEDASHEEVVEKVKKSGSRVMFLLVDKETDKRHVEQKIQFKRETAS*,2,,FALSE,FALSE,151.666666666667,175,136,144,71,63,96,-0.668741088672968,0.111649969557598,-0.641009069233832,0.0826444697211868,-0.629966497376882,0.0833818859023518,-0.642726877230949,0.0519550323565616,0.112530635620142,0.0167041063564125,0.0876689953142259,0.0121967098198643,0.108943156426264,0.0117659289858011,0.101976937603896,0.00739695002587627,missense,"G4M,A50Y",-0.642726877230949,-1.04855510798537
NHERF3_PDZ2 abundance,1,MNGMVQTWTQPRLCYLVKEGGSYGFSLKTVQGKKGVYMTDITPQGVAMRWGVLADDHLIEVNGENVEDASHEEVVEKVKKSGSRVMFLLVDKETDKRHVEQKIQFKRETAS*,2,,FALSE,FALSE,174.666666666667,215,122,187,37,28,44,-0.916196186999541,0.124995418296126,-0.813541080032658,0.108320823786056,-0.926901117360103,0.10683602296275,-0.883216281275526,0.0649784140716456,0.0755085361313356,0.0187007373988188,0.0622066397875921,0.0159860382627451,0.0670430289064822,0.01507551725056,0.0677379424039279,0.00925111697265559,missense,"G4M,A50W",-0.883216281275526,-1.43654933128481
NHERF3_PDZ2 abundance,1,MNGMVQTWTQPRLCYLVKEGGSYGFSLKTVQGKKGVYMTDITPQGVAMRCGVLADDHLIEVNGENVEDASHEEVVEKVKKSGSRVMFLLVDKETDKRHVEQKIQFKRETAS*,2,,FALSE,FALSE,219.666666666667,251,225,183,608,734,658,-0.153171498308876,0.0804539170171132,-0.161481892064564,0.0495808383419818,-0.149494486986959,0.0542521857724608,-0.155536900780883,0.0333141189621267,0.189665715062604,0.0120368217919715,0.158437842284913,0.00731716350680057,0.176742049348083,0.00765546806977725,0.171339225441137,0.00474300297664672,missense,"G4M,A50C",-0.155536900780883,-0.262545856297181
NHERF3_PDZ2 abundance,1,MNGMVQTWTQPRLCYLVKEGGSYGFSLKTVQGKKGVYMTDITPQGVAMRFGVLADDHLIEVNGENVEDASHEEVVEKVKKSGSRVMFLLVDKETDKRHVEQKIQFKRETAS*,2,,FALSE,FALSE,189.666666666667,194,177,198,98,42,73,-0.605488889821822,0.102834333793327,-0.805351375764494,0.0899527773134692,-0.798852507479562,0.0877745885454987,-0.748609192381772,0.0536097622690744,0.121993884567482,0.0153851868977752,0.0634152802060773,0.0132752733012212,0.0851118316719818,0.0123857785705843,0.0869022440030978,0.00763253749284537,missense,"G4M,A50F",-0.748609192381772,-1.21938062435812
NHERF3_PDZ2 abundance,1,MNGIVQTWTQPRLCYLVKEGGSYGFSLKTVQGKKGVYMTDITPQGVAMRKGVLADDHLIEVNGENVEDASHEEVVEKVKKSGSRVMFLLVDKETDKRHVEQKIQFKRETAS*,2,,FALSE,FALSE,113,126,108,105,202,147,275,-0.272261978357063,0.10871376434135,-0.37622240577055,0.0733124811303309,-0.23984987191716,0.0707242892704459,-0.299594748363715,0.046097585248833,0.171848423641536,0.0162648166332643,0.126746335992035,0.0108194905422896,0.163992097352293,0.00997982902547726,0.150829398941703,0.00656301264637986,missense,"G4I,A50K",-0.299594748363715,-0.494961970034689
NHERF3_PDZ2 abundance,1,MNGIVQTWTQPRLCYLVKEGGSYGFSLKTVQGKKGVYMTDITPQGVAMRNGVLADDHLIEVNGENVEDASHEEVVEKVKKSGSRVMFLLVDKETDKRHVEQKIQFKRETAS*,2,,FALSE,FALSE,127.666666666667,128,104,151,432,468,492,-0.0574707897747447,0.103969346051144,-0.0824580472588884,0.0664216543814965,-0.17758403508886,0.0591105757656899,-0.123611974906922,0.040643249861931,0.203983630419612,0.0155549976513789,0.170100218572115,0.0098025390807093,0.172778363175319,0.00834103029983528,0.175884446001271,0.00578646715210712,missense,"G4I,A50N",-0.123611974906922,-0.211039691742572
NHERF3_PDZ2 abundance,1,MNGIVQTWTQPRLCYLVKEGGSYGFSLKTVQGKKGVYMTDITPQGVAMRTGVLADDHLIEVNGENVEDASHEEVVEKVKKSGSRVMFLLVDKETDKRHVEQKIQFKRETAS*,2,,FALSE,FALSE,236.333333333333,266,216,227,294,211,384,-0.379679876635655,0.0774194344184787,-0.457727493419433,0.0547702169536802,-0.365395911766166,0.0522135448985145,-0.403645686750457,0.0339617466851096,0.155777483322092,0.0115828286537277,0.114717776715779,0.00808301444983192,0.146276429574739,0.00736779763043873,0.136015442401167,0.00483520713252906,missense,"G4I,A50T",-0.403645686750457,-0.662832829806368
NHERF3_PDZ2 abundance,1,MNGIVQTWTQPRLCYLVKEGGSYGFSLKTVQGKKGVYMTDITPQGVAMRRGVLADDHLIEVNGENVEDASHEEVVEKVKKSGSRVMFLLVDKETDKRHVEQKIQFKRETAS*,2,,FALSE,FALSE,555,625,474,566,946,847,1164,-0.291225807022468,0.0513816207070304,-0.310226764890142,0.0348457323991916,-0.309663287880348,0.0333897486099272,-0.306557674627428,0.0218253773251562,0.169011219008101,0.00768727533429655,0.136486003799329,0.0051425496221029,0.154140800687679,0.00471159181333741,0.149838072110203,0.00310732604807404,missense,"G4I,A50R",-0.306557674627428,-0.506195625747354
NHERF3_PDZ2 abundance,1,MNGIVQTWTQPRLCYLVKEGGSYGFSLKTVQGKKGVYMTDITPQGVAMRSGVLADDHLIEVNGENVEDASHEEVVEKVKKSGSRVMFLLVDKETDKRHVEQKIQFKRETAS*,2,,FALSE,FALSE,461,515,408,460,1658,1655,2098,-0.0724038805735497,0.0532801139859629,-0.108685244442934,0.0345141590220936,-0.0829303719213715,0.0328174692718223,-0.0913785815241542,0.0217173186554962,0.201749470052873,0.00797131153935671,0.166229596441907,0.0050936158667276,0.186134840628693,0.00463083808632207,0.180473583746012,0.00309194150218727,missense,"G4I,A50S",-0.0913785815241542,-0.159035860307512
NHERF3_PDZ2 abundance,1,MNGIVQTWTQPRLCYLVKEGGSYGFSLKTVQGKKGVYMTDITPQGVAMRMGVLADDHLIEVNGENVEDASHEEVVEKVKKSGSRVMFLLVDKETDKRHVEQKIQFKRETAS*,2,,FALSE,FALSE,129.333333333333,142,99,147,373,236,408,-0.129791350057327,0.10051648809939,-0.238547244283745,0.071181833630398,-0.223306376970956,0.0609556485823304,-0.212257750666615,0.0420527433297378,0.193163651377053,0.0150384107979456,0.147064501257327,0.0105050485793516,0.166326532279106,0.00860138655706418,0.163263755693556,0.0059871397774577,missense,"G4I,A50M",-0.212257750666615,-0.354056591182695
NHERF3_PDZ2 abundance,1,MNGIVQTWTQPRLCYLVKEGGSYGFSLKTVQGKKGVYMTDITPQGVAMRIGVLADDHLIEVNGENVEDASHEEVVEKVKKSGSRVMFLLVDKETDKRHVEQKIQFKRETAS*,2,,FALSE,FALSE,145.666666666667,163,126,148,54,11,53,-0.72721642062096,0.119963103128235,-1.05099678783188,0.156458219100383,-0.807153009021936,0.101420216183187,-0.828384303489201,0.0694114516979926,0.103782060336546,0.0179478457669042,0.0271628144370483,0.0230901777667394,0.083940556752529,0.0143112985323149,0.0755444893563364,0.00988225810177428,missense,"G4I,A50I",-0.828384303489201,-1.34808601325341
NHERF3_PDZ2 abundance,1,MNGIVQTWTQPRLCYLVKEGGSYGFSLKTVQGKKGVYMTDITPQGVAMRQGVLADDHLIEVNGENVEDASHEEVVEKVKKSGSRVMFLLVDKETDKRHVEQKIQFKRETAS*,2,,FALSE,FALSE,138.666666666667,154,119,143,488,451,460,-0.0756581308338413,0.0964569048920972,-0.124647549889538,0.0633630082084388,-0.181238366010139,0.060507674891378,-0.140832525673621,0.0398507117482045,0.201262597170832,0.0144310509399356,0.16387387187564,0.00935114263591053,0.172262704436672,0.00853817346733597,0.173432719043136,0.00567363179131657,missense,"G4I,A50Q",-0.140832525673621,-0.238822513385207
NHERF3_PDZ2 abundance,1,MNGIVQTWTQPRLCYLVKEGGSYGFSLKTVQGKKGVYMTDITPQGVAMRHGVLADDHLIEVNGENVEDASHEEVVEKVKKSGSRVMFLLVDKETDKRHVEQKIQFKRETAS*,2,,FALSE,FALSE,120.666666666667,147,98,117,325,314,336,-0.179523577591548,0.0998885746770626,-0.165899775768304,0.069695325308241,-0.213583187146498,0.0666787464595672,-0.188668211331951,0.0433958323207894,0.185723144036436,0.0149444678024326,0.157785848924265,0.0102856689800714,0.167698561224626,0.00940896679434996,0.166622249292298,0.00617835825421531,missense,"G4I,A50H",-0.188668211331951,-0.315998344797553
NHERF3_PDZ2 abundance,1,MNGIVQTWTQPRLCYLVKEGGSYGFSLKTVQGKKGVYMTDITPQGVAMRPGVLADDHLIEVNGENVEDASHEEVVEKVKKSGSRVMFLLVDKETDKRHVEQKIQFKRETAS*,2,,FALSE,FALSE,181.666666666667,231,158,156,89,49,70,-0.684268007796697,0.0962479653583844,-0.738166797440989,0.0854975204868493,-0.741557615317288,0.0895863529425066,-0.723557890836313,0.0520332335567895,0.110207631776452,0.0143997912073354,0.0733304119619734,0.0126177643974727,0.0931966527951203,0.0126414347122451,0.0904688518408757,0.00740808369943611,missense,"G4I,A50P",-0.723557890836313,-1.17896404000013
NHERF3_PDZ2 abundance,1,MNGIVQTWTQPRLCYLVKEGGSYGFSLKTVQGKKGVYMTDITPQGVAMRLGVLADDHLIEVNGENVEDASHEEVVEKVKKSGSRVMFLLVDKETDKRHVEQKIQFKRETAS*,2,,FALSE,FALSE,478,548,421,465,263,136,246,-0.620817119127686,0.0616121424486117,-0.72848370050463,0.0523926982420456,-0.695740860522503,0.0501846757518931,-0.688120719109459,0.0312379191282572,0.119700606982229,0.00921787784077377,0.0747594479747741,0.00773213911703671,0.0996618061967429,0.00708150606912064,0.0955141184191542,0.00444740992784505,missense,"G4I,A50L",-0.688120719109459,-1.12179138420386
NHERF3_PDZ2 abundance,1,MNGIVQTWTQPRLCYLVKEGGSYGFSLKTVQGKKGVYMTDITPQGVAMREGVLADDHLIEVNGENVEDASHEEVVEKVKKSGSRVMFLLVDKETDKRHVEQKIQFKRETAS*,2,,FALSE,FALSE,121,145,98,120,330,350,538,-0.171165665361262,0.100314849546839,-0.139234888695478,0.0691466918980988,-0.0865843157704082,0.0627232922648558,-0.121090899350763,0.0421560780442427,0.186973582844126,0.0150082433752343,0.161721065534692,0.0102047014026453,0.185619236509398,0.00885081687176288,0.176243376966271,0.00600185176365925,missense,"G4I,A50E",-0.121090899350763,-0.206972307750428
NHERF3_PDZ2 abundance,1,MNGIVQTWTQPRLCYLVKEGGSYGFSLKTVQGKKGVYMTDITPQGVAMRDGVLADDHLIEVNGENVEDASHEEVVEKVKKSGSRVMFLLVDKETDKRHVEQKIQFKRETAS*,2,,FALSE,FALSE,152,188,111,157,117,48,109,-0.545293116626285,0.101000331711214,-0.657913272229722,0.0924747199528585,-0.61840016501244,0.0792648545201193,-0.611594898182293,0.0516999064178835,0.130999857445477,0.015110799309862,0.0851742650633994,0.0136474627853905,0.110575269249732,0.0111849790786188,0.106409264614091,0.00736062719566888,missense,"G4I,A50D",-0.611594898182293,-0.998328246312415
NHERF3_PDZ2 abundance,1,MNGIVQTWTQPRLCYLVKEGGSYGFSLKTVQGKKGVYMTDITPQGVAMRAGVLADDHLIEVNGENVEDASHEEVVEKVKKSGSRVMFLLVDKETDKRHVEQKIQFKRETAS*,1,,FALSE,FALSE,158,145,167,162,822,1146,1107,0.0921688085259115,0.0972645129027958,0.0212045958846985,0.0536075783751599,0.0335763995345679,0.0539182938836868,0.0359438089074387,0.0354072872725537,0.226371417671587,0.0145518782913308,0.185398800338662,0.0079114317000674,0.202574986884451,0.00760835294147648,0.198600747111712,0.00504101186405762,missense,G4I,0.0359438089074387,0.0463800588694396
NHERF3_PDZ2 abundance,1,MNGIVQTWTQPRLCYLVKEGGSYGFSLKTVQGKKGVYMTDITPQGVAMRGGVLADDHLIEVNGENVEDASHEEVVEKVKKSGSRVMFLLVDKETDKRHVEQKIQFKRETAS*,2,,FALSE,FALSE,404.333333333333,486,306,421,1377,1181,1893,-0.111603299625917,0.0574425144469545,-0.121034939697178,0.0404025801032713,-0.0845894733827996,0.0359245011928989,-0.1026393090726,0.0243214607179575,0.195884790756005,0.00859405402888794,0.164407022591679,0.00596263182710087,0.185900726591044,0.00506926804679114,0.178870369675059,0.00346269882486799,missense,"G4I,A50G",-0.1026393090726,-0.177203385219071
NHERF3_PDZ2 abundance,1,MNGIVQTWTQPRLCYLVKEGGSYGFSLKTVQGKKGVYMTDITPQGVAMRVGVLADDHLIEVNGENVEDASHEEVVEKVKKSGSRVMFLLVDKETDKRHVEQKIQFKRETAS*,2,,FALSE,FALSE,337.333333333333,417,285,310,492,405,529,-0.361080781274619,0.0638958534521909,-0.36582848017075,0.0456926350398652,-0.362258665301425,0.0455545752952858,-0.363437421092954,0.0287982036934731,0.158560119701438,0.00955954700237096,0.128280276434241,0.00674334062964324,0.146719123077238,0.0064281575320851,0.14173997991381,0.00410006237882215,missense,"G4I,A50V",-0.363437421092954,-0.597962716854911
NHERF3_PDZ2 abundance,1,MNGIVQTWTQPRLCYLVKEGGSYGFSLKTVQGKKGVYMTDITPQGVAMR*GVLADDHLIEVNGENVEDASHEEVVEKVKKSGSRVMFLLVDKETDKRHVEQKIQFKRETAS*,2,,FALSE,TRUE,159,148,152,177,75,12,33,-0.604575225234052,0.115483238838892,-1.07570789108749,0.149170688356802,-0.993254100541666,0.120591462667732,-0.858434628506896,0.0727994526695436,0.122130579190048,0.0172776070749637,0.0235159381638475,0.0220146805425131,0.0576800302208371,0.0170165326759826,0.0712661597637043,0.01036461510816,stop,"G4I,A50*",-0.858434628506896,-1.3965677855022
NHERF3_PDZ2 abundance,1,MNGIVQTWTQPRLCYLVKEGGSYGFSLKTVQGKKGVYMTDITPQGVAMRYGVLADDHLIEVNGENVEDASHEEVVEKVKKSGSRVMFLLVDKETDKRHVEQKIQFKRETAS*,2,,FALSE,FALSE,155.666666666667,172,152,143,87,55,88,-0.605112541978112,0.108222548882226,-0.701695834747519,0.0842706169002236,-0.652787912285335,0.0857134891048968,-0.660561224717969,0.0525363525985713,0.122050190488865,0.0161913252090782,0.0787128138374291,0.0124366973875021,0.105722850909514,0.0120949390268589,0.0994378230827029,0.00747971384266433,missense,"G4I,A50Y",-0.660561224717969,-1.07732820020857
NHERF3_PDZ2 abundance,1,MNGIVQTWTQPRLCYLVKEGGSYGFSLKTVQGKKGVYMTDITPQGVAMRWGVLADDHLIEVNGENVEDASHEEVVEKVKKSGSRVMFLLVDKETDKRHVEQKIQFKRETAS*,2,,FALSE,FALSE,187,244,139,178,68,30,61,-0.777103189469948,0.104573775814032,-0.828639862648575,0.104095667255317,-0.819695046732059,0.0946270212375494,-0.809305069685716,0.0581820191001206,0.0963184318560983,0.0156454272241256,0.05997835432795,0.0153624876691872,0.0821707631884045,0.0133527180390567,0.0782608410276787,0.00828349956043897,missense,"G4I,A50W",-0.809305069685716,-1.31730448036159
NHERF3_PDZ2 abundance,1,MNGIVQTWTQPRLCYLVKEGGSYGFSLKTVQGKKGVYMTDITPQGVAMRCGVLADDHLIEVNGENVEDASHEEVVEKVKKSGSRVMFLLVDKETDKRHVEQKIQFKRETAS*,2,,FALSE,FALSE,209.333333333333,246,194,188,602,686,814,-0.150227255923346,0.0810265368139164,-0.141678357265206,0.0521920191711579,-0.0965201380662583,0.0527558320253769,-0.124695451547075,0.0337344641740553,0.190106207237764,0.0121224922316992,0.161360457290735,0.00770252280510689,0.184217203222631,0.0074443191885149,0.175730189094906,0.00480284843117195,missense,"G4I,A50C",-0.124695451547075,-0.21278772167815
NHERF3_PDZ2 abundance,1,MNGIVQTWTQPRLCYLVKEGGSYGFSLKTVQGKKGVYMTDITPQGVAMRFGVLADDHLIEVNGENVEDASHEEVVEKVKKSGSRVMFLLVDKETDKRHVEQKIQFKRETAS*,2,,FALSE,FALSE,186.666666666667,226,157,177,84,49,113,-0.694020598134724,0.101762876841182,-0.738024825190854,0.0868757241851578,-0.642311086871997,0.0770596345609303,-0.686780745696024,0.0501593205858179,0.108748533248235,0.0152248847413495,0.0733513642936081,0.0128211603492846,0.107201224569164,0.0108738028422324,0.0957048933244061,0.00714129066764682,missense,"G4I,A50F",-0.686780745696024,-1.11962953451301
NHERF3_PDZ2 abundance,1,MNGQVQTWTQPRLCYLVKEGGSYGFSLKTVQGKKGVYMTDITPQGVAMRKGVLADDHLIEVNGENVEDASHEEVVEKVKKSGSRVMFLLVDKETDKRHVEQKIQFKRETAS*,2,,FALSE,FALSE,84,101,64,87,108,159,202,-0.389113086325103,0.12394152136937,-0.228398889008643,0.0862474724050472,-0.274192364549306,0.0782060819999341,-0.27784194520082,0.0524840984811367,0.15436616777441,0.018543062422077,0.148562200315194,0.0127284426552675,0.159146064846163,0.0110355768175665,0.153926392449751,0.00747227431125075,missense,"G4Q,A50K",-0.27784194520082,-0.459867026865348
NHERF3_PDZ2 abundance,1,MNGQVQTWTQPRLCYLVKEGGSYGFSLKTVQGKKGVYMTDITPQGVAMRNGVLADDHLIEVNGENVEDASHEEVVEKVKKSGSRVMFLLVDKETDKRHVEQKIQFKRETAS*,2,,FALSE,FALSE,78.3333333333333,80,62,93,195,263,461,-0.151367846434989,0.129544503252638,-0.0969666687737952,0.0838639570692741,-0.0579496743003073,0.0691355823236799,-0.0849922980709645,0.0493270304829105,0.189935561913891,0.0193813322905061,0.167959029366104,0.0123766823378536,0.189659840225961,0.00975564828271031,0.181382812696735,0.0070227957304098,missense,"G4Q,A50N",-0.0849922980709645,-0.148732532815665
NHERF3_PDZ2 abundance,1,MNGQVQTWTQPRLCYLVKEGGSYGFSLKTVQGKKGVYMTDITPQGVAMRTGVLADDHLIEVNGENVEDASHEEVVEKVKKSGSRVMFLLVDKETDKRHVEQKIQFKRETAS*,2,,FALSE,FALSE,138.333333333333,150,131,134,150,227,275,-0.413003435490267,0.101563090631781,-0.317075832582962,0.0628800204397944,-0.30956229565448,0.0635984002967861,-0.329539795335539,0.0409240425936994,0.150791899595672,0.0151949944502585,0.13547521515893,0.0092798630732178,0.154155051592954,0.00897430243277135,0.146566058011551,0.00582644421901117,missense,"G4Q,A50T",-0.329539795335539,-0.543273891666565
NHERF3_PDZ2 abundance,1,MNGQVQTWTQPRLCYLVKEGGSYGFSLKTVQGKKGVYMTDITPQGVAMRRGVLADDHLIEVNGENVEDASHEEVVEKVKKSGSRVMFLLVDKETDKRHVEQKIQFKRETAS*,2,,FALSE,FALSE,390.333333333333,403,375,393,588,780,940,-0.30540797328179,0.0621210679442495,-0.273769620235087,0.0378806872721657,-0.265748313998739,0.037897859712295,-0.275351449230687,0.0246012958032094,0.166889405500236,0.00929401888801551,0.141866366402158,0.00559044969366157,0.160337595813055,0.00534772656270827,0.154280969733127,0.00350253954957179,missense,"G4Q,A50R",-0.275351449230687,-0.455848978530117
NHERF3_PDZ2 abundance,1,MNGQVQTWTQPRLCYLVKEGGSYGFSLKTVQGKKGVYMTDITPQGVAMRSGVLADDHLIEVNGENVEDASHEEVVEKVKKSGSRVMFLLVDKETDKRHVEQKIQFKRETAS*,2,,FALSE,FALSE,280,327,239,274,1016,1316,1623,-0.0839419582327771,0.0646173538941708,-0.0349628189719891,0.0426725301404414,-0.00721253391029108,0.0396358797394625,-0.0307994317761472,0.0264887942203611,0.200023242297219,0.00966749168132417,0.17710958676333,0.00629763212418495,0.196819303990916,0.00559297671499556,0.189098367967506,0.00377126677063816,missense,"G4Q,A50S",-0.0307994317761472,-0.0613003270186449
NHERF3_PDZ2 abundance,1,MNGQVQTWTQPRLCYLVKEGGSYGFSLKTVQGKKGVYMTDITPQGVAMRMGVLADDHLIEVNGENVEDASHEEVVEKVKKSGSRVMFLLVDKETDKRHVEQKIQFKRETAS*,2,,FALSE,FALSE,96.6666666666667,96,70,124,192,234,388,-0.208448290207438,0.120704599379631,-0.155483346643843,0.0806878426547327,-0.1891241142111,0.0643606588558086,-0.180840203560569,0.0464415768591152,0.181395677779356,0.0180587820465582,0.159323110447255,0.011907949874574,0.171149954918856,0.00908186392502136,0.167736739644064,0.00661198747394065,missense,"G4Q,A50M",-0.180840203560569,-0.303369007520488
NHERF3_PDZ2 abundance,1,MNGQVQTWTQPRLCYLVKEGGSYGFSLKTVQGKKGVYMTDITPQGVAMRIGVLADDHLIEVNGENVEDASHEEVVEKVKKSGSRVMFLLVDKETDKRHVEQKIQFKRETAS*,2,,FALSE,FALSE,117,142,101,108,24,29,22,-0.921405213964144,0.15184830068488,-0.758513366305617,0.109688396235638,-0.968006156275153,0.147291050536597,-0.855402140715434,0.0761214403331568,0.0747292064031241,0.0227182342702943,0.0703276557326824,0.016187865249856,0.0612427407072027,0.0207840830427747,0.0716979015917834,0.010837573657501,missense,"G4Q,A50I",-0.855402140715434,-1.39167531321225
NHERF3_PDZ2 abundance,1,MNGQVQTWTQPRLCYLVKEGGSYGFSLKTVQGKKGVYMTDITPQGVAMRQGVLADDHLIEVNGENVEDASHEEVVEKVKKSGSRVMFLLVDKETDKRHVEQKIQFKRETAS*,2,,FALSE,FALSE,73.6666666666667,88,55,78,214,287,361,-0.152041216654668,0.124134286593683,-0.0460815292887674,0.0875401663641584,-0.0775169837179037,0.0750797057286544,-0.0794865184456841,0.0517927083442456,0.18983481806406,0.0185719022938789,0.175468682250755,0.0129192190394389,0.186898718064245,0.0105944171964726,0.182166682418193,0.00737383960610286,missense,"G4Q,A50Q",-0.0794865184456841,-0.139849768529831
NHERF3_PDZ2 abundance,1,MNGQVQTWTQPRLCYLVKEGGSYGFSLKTVQGKKGVYMTDITPQGVAMRHGVLADDHLIEVNGENVEDASHEEVVEKVKKSGSRVMFLLVDKETDKRHVEQKIQFKRETAS*,2,,FALSE,FALSE,93.3333333333333,103,83,94,169,197,257,-0.265572508387645,0.118508961178926,-0.23961561526278,0.0770049195793353,-0.227598301528608,0.0737306168424459,-0.238760481985997,0.048575995122846,0.172849244495137,0.0177302895788029,0.146906830564355,0.0113644223500942,0.165720903382479,0.0104040487026579,0.159490504668067,0.00691586920618137,missense,"G4Q,A50H",-0.238760481985997,-0.396814843648868
NHERF3_PDZ2 abundance,1,MNGQVQTWTQPRLCYLVKEGGSYGFSLKTVQGKKGVYMTDITPQGVAMRPGVLADDHLIEVNGENVEDASHEEVVEKVKKSGSRVMFLLVDKETDKRHVEQKIQFKRETAS*,2,,FALSE,FALSE,153,154,142,163,48,45,83,-0.744905828061417,0.121862554798458,-0.734091483224014,0.0888723511283097,-0.706776986027867,0.0837480874728307,-0.724682930726617,0.0545119238118732,0.101135523625089,0.0182320253582108,0.0739318487561945,0.0131158234952435,0.0981045102976484,0.0118176032988263,0.090308677484933,0.00776098017769546,missense,"G4Q,A50P",-0.724682930726617,-1.18077912611652
NHERF3_PDZ2 abundance,1,MNGQVQTWTQPRLCYLVKEGGSYGFSLKTVQGKKGVYMTDITPQGVAMRLGVLADDHLIEVNGENVEDASHEEVVEKVKKSGSRVMFLLVDKETDKRHVEQKIQFKRETAS*,2,,FALSE,FALSE,320.666666666667,353,277,332,125,112,178,-0.708548578017055,0.0793887018302492,-0.674250238248321,0.0594471318907059,-0.691292990373957,0.0582624303135641,-0.688461397659646,0.0368547970972884,0.106574982085975,0.0118774534746817,0.0827632479132131,0.00877323576205685,0.100289440409372,0.00822134939970513,0.0954656152791055,0.00524709696014698,missense,"G4Q,A50L",-0.688461397659646,-1.12234101885409
NHERF3_PDZ2 abundance,1,MNGQVQTWTQPRLCYLVKEGGSYGFSLKTVQGKKGVYMTDITPQGVAMREGVLADDHLIEVNGENVEDASHEEVVEKVKKSGSRVMFLLVDKETDKRHVEQKIQFKRETAS*,2,,FALSE,FALSE,98.6666666666667,119,79,98,256,295,511,-0.187411842869027,0.109422981160063,-0.12828745671178,0.07580797753632,-0.043521815589215,0.0673135265958251,-0.0994944428464537,0.0457282525638049,0.184542969758873,0.0163709235423525,0.163336692710089,0.0111877770788606,0.191695739980143,0.00949853994233027,0.179318111063289,0.00651042995534569,missense,"G4Q,A50E",-0.0994944428464537,-0.172129606880928
NHERF3_PDZ2 abundance,1,MNGQVQTWTQPRLCYLVKEGGSYGFSLKTVQGKKGVYMTDITPQGVAMRDGVLADDHLIEVNGENVEDASHEEVVEKVKKSGSRVMFLLVDKETDKRHVEQKIQFKRETAS*,2,,FALSE,FALSE,109.333333333333,132,89,107,63,35,91,-0.621871129379146,0.122720799809856,-0.681241724607595,0.105426667596968,-0.560542081473508,0.0888691235046238,-0.613306036300269,0.0594450481869211,0.119542915050821,0.0183604285813112,0.0817314410588491,0.0155589173273606,0.118739561707339,0.0125402272312517,0.106165646189235,0.00846331973593563,missense,"G4Q,A50D",-0.613306036300269,-1.00108891557217
NHERF3_PDZ2 abundance,1,MNGQVQTWTQPRLCYLVKEGGSYGFSLKTVQGKKGVYMTDITPQGVAMRAGVLADDHLIEVNGENVEDASHEEVVEKVKKSGSRVMFLLVDKETDKRHVEQKIQFKRETAS*,1,,FALSE,FALSE,87.3333333333333,110,63,89,412,673,737,-0.0274201274757265,0.110547613101059,0.129930422595406,0.0800418638098575,0.0883581810922146,0.0678081921269682,0.0818034917248768,0.0468599931468856,0.208479551565963,0.0165391812824008,0.201444609124043,0.0118126160119781,0.210305185650616,0.00956834166782697,0.205129889075768,0.00667155830337272,missense,G4Q,0.0818034917248768,0.120367900812831
NHERF3_PDZ2 abundance,1,MNGQVQTWTQPRLCYLVKEGGSYGFSLKTVQGKKGVYMTDITPQGVAMRGGVLADDHLIEVNGENVEDASHEEVVEKVKKSGSRVMFLLVDKETDKRHVEQKIQFKRETAS*,2,,FALSE,FALSE,253.666666666667,279,235,247,617,934,1201,-0.179657446550789,0.0723953566567496,-0.114196097552515,0.0449782463284732,-0.0637280936572055,0.0435765692484236,-0.102570301829339,0.028727557403121,0.185703115716304,0.0108311694315412,0.165416302140858,0.00663791080668193,0.188844453633685,0.00614904320852422,0.178880194385134,0.00409000431407759,missense,"G4Q,A50G",-0.102570301829339,-0.177092052198568
NHERF3_PDZ2 abundance,1,MNGQVQTWTQPRLCYLVKEGGSYGFSLKTVQGKKGVYMTDITPQGVAMRVGVLADDHLIEVNGENVEDASHEEVVEKVKKSGSRVMFLLVDKETDKRHVEQKIQFKRETAS*,2,,FALSE,FALSE,233.666666666667,247,216,238,227,314,475,-0.43625997851573,0.0818644281606075,-0.361065950391636,0.0515538198249714,-0.31908723800013,0.0497048182512999,-0.354861558259945,0.0327872270742623,0.147312456030044,0.0122478503148738,0.128983132825241,0.00760833704459654,0.152810997137721,0.00701379388902082,0.142960944003856,0.00466798824204267,missense,"G4Q,A50V",-0.354861558259945,-0.584126825613735
NHERF3_PDZ2 abundance,1,MNGQVQTWTQPRLCYLVKEGGSYGFSLKTVQGKKGVYMTDITPQGVAMR*GVLADDHLIEVNGENVEDASHEEVVEKVKKSGSRVMFLLVDKETDKRHVEQKIQFKRETAS*,2,,FALSE,TRUE,121.333333333333,162,100,102,23,17,34,-0.971705899572961,0.150750046157325,-0.887276062271799,0.133137951424624,-0.827593487516957,0.12418883025606,-0.886340817480485,0.0777892672443473,0.0672036512637947,0.0225539228915508,0.0513247963323959,0.0196485616643872,0.081056222633607,0.0175241533794727,0.0672930954446668,0.0110750257724226,stop,"G4Q,A50*",-0.886340817480485,-1.44159031012889
NHERF3_PDZ2 abundance,1,MNGQVQTWTQPRLCYLVKEGGSYGFSLKTVQGKKGVYMTDITPQGVAMRYGVLADDHLIEVNGENVEDASHEEVVEKVKKSGSRVMFLLVDKETDKRHVEQKIQFKRETAS*,2,,FALSE,FALSE,112.333333333333,151,86,100,101,40,93,-0.524486941522095,0.109779807984888,-0.640013543042269,0.102072087248522,-0.535053146836002,0.0894310054002081,-0.565308951694551,0.0573548389220114,0.134112698077568,0.0164243088971028,0.0878159155391063,0.0150638467773838,0.122336278087919,0.0126195137862427,0.112999094656358,0.00816573213421782,missense,"G4Q,A50Y",-0.565308951694551,-0.923652690736328
NHERF3_PDZ2 abundance,1,MNGQVQTWTQPRLCYLVKEGGSYGFSLKTVQGKKGVYMTDITPQGVAMRWGVLADDHLIEVNGENVEDASHEEVVEKVKKSGSRVMFLLVDKETDKRHVEQKIQFKRETAS*,2,,FALSE,FALSE,110.333333333333,124,95,112,23,15,37,-0.894575161073411,0.157348087288172,-0.905423548091729,0.140463781058101,-0.830150594151685,0.119187151244639,-0.869893555210805,0.078696443787551,0.0787432877218276,0.0235410649501681,0.0486465818160163,0.0207297110568478,0.0806953920437525,0.0168183717888876,0.0696347276514638,0.0112041824536979,missense,"G4Q,A50W",-0.869893555210805,-1.41505507555139
NHERF3_PDZ2 abundance,1,MNGQVQTWTQPRLCYLVKEGGSYGFSLKTVQGKKGVYMTDITPQGVAMRCGVLADDHLIEVNGENVEDASHEEVVEKVKKSGSRVMFLLVDKETDKRHVEQKIQFKRETAS*,2,,FALSE,FALSE,124.333333333333,136,103,134,374,555,622,-0.116561966479979,0.102152118723923,-0.0381980077290754,0.066075446371977,-0.076681264305138,0.0597835439269756,-0.0684245442577709,0.0406669349034962,0.195142917750178,0.0152831197577444,0.176632136080716,0.00975144553937897,0.187016645539215,0.00843599211929647,0.183741599544487,0.00578983924256442,missense,"G4Q,A50C",-0.0684245442577709,-0.122002902884132
NHERF3_PDZ2 abundance,1,MNGQVQTWTQPRLCYLVKEGGSYGFSLKTVQGKKGVYMTDITPQGVAMRFGVLADDHLIEVNGENVEDASHEEVVEKVKKSGSRVMFLLVDKETDKRHVEQKIQFKRETAS*,2,,FALSE,FALSE,131.666666666667,161,121,113,100,35,112,-0.545860427875417,0.107900292047655,-0.756699792536627,0.100477021906894,-0.516896495511852,0.083207432133619,-0.596563919174859,0.0550998689189443,0.130914981224908,0.0161431119183797,0.0705953038048632,0.0148284462819703,0.124898343790655,0.011741312000565,0.108549257517857,0.00784468719081243,missense,"G4Q,A50F",-0.596563919174859,-0.974077976124467
NHERF3_PDZ2 abundance,1,MNGHVQTWTQPRLCYLVKEGGSYGFSLKTVQGKKGVYMTDITPQGVAMRKGVLADDHLIEVNGENVEDASHEEVVEKVKKSGSRVMFLLVDKETDKRHVEQKIQFKRETAS*,2,,FALSE,FALSE,77.3333333333333,84,71,77,125,131,229,-0.293754917830773,0.130753099282511,-0.301486133486425,0.0849874918571559,-0.203610031166139,0.079542219803209,-0.256635061254204,0.0530748885985284,0.168632835242333,0.0195621520140127,0.137775950304318,0.0125424941317528,0.169105862627794,0.0112241177978819,0.156945662261405,0.00755638637462388,missense,"G4H,A50K",-0.256635061254204,-0.425652843923868
NHERF3_PDZ2 abundance,1,MNGHVQTWTQPRLCYLVKEGGSYGFSLKTVQGKKGVYMTDITPQGVAMRNGVLADDHLIEVNGENVEDASHEEVVEKVKKSGSRVMFLLVDKETDKRHVEQKIQFKRETAS*,2,,FALSE,FALSE,85.3333333333333,104,77,75,296,375,408,-0.106645560709867,0.114457225781809,-0.063039630784376,0.0754416997376473,-0.0314394913971529,0.0752450085412513,-0.0577843919266085,0.0482997512247492,0.196626524931744,0.0171241038425267,0.17296599763392,0.0111337216285814,0.193400663860058,0.0106177429000486,0.185256460983148,0.00687653976653918,missense,"G4H,A50N",-0.0577843919266085,-0.104836584659351
NHERF3_PDZ2 abundance,1,MNGHVQTWTQPRLCYLVKEGGSYGFSLKTVQGKKGVYMTDITPQGVAMRTGVLADDHLIEVNGENVEDASHEEVVEKVKKSGSRVMFLLVDKETDKRHVEQKIQFKRETAS*,2,,FALSE,FALSE,147.666666666667,143,135,165,182,187,278,-0.348502196455045,0.101673010503598,-0.371905938389748,0.0639894073705537,-0.365796136945413,0.0601044598370883,-0.365503465298104,0.0402333656364575,0.160442019172363,0.0152114397142992,0.127383362283911,0.00944358691969015,0.14621995422657,0.00848127622108834,0.141445832743775,0.00572811105078829,missense,"G4H,A50T",-0.365503465298104,-0.601295974799743
NHERF3_PDZ2 abundance,1,MNGHVQTWTQPRLCYLVKEGGSYGFSLKTVQGKKGVYMTDITPQGVAMRRGVLADDHLIEVNGENVEDASHEEVVEKVKKSGSRVMFLLVDKETDKRHVEQKIQFKRETAS*,2,,FALSE,FALSE,351.666666666667,406,284,365,713,687,849,-0.252821867131577,0.0610032679262099,-0.235037514917976,0.0420663440857737,-0.275957086018525,0.0392683283018461,-0.256163437544704,0.0259733195638373,0.174756885567479,0.00912678328140927,0.147582468772455,0.0062081709003357,0.158897046881867,0.0055411119236584,0.157012808346239,0.00369787753188752,missense,"G4H,A50R",-0.256163437544704,-0.424891948550602
NHERF3_PDZ2 abundance,1,MNGHVQTWTQPRLCYLVKEGGSYGFSLKTVQGKKGVYMTDITPQGVAMRSGVLADDHLIEVNGENVEDASHEEVVEKVKKSGSRVMFLLVDKETDKRHVEQKIQFKRETAS*,2,,FALSE,FALSE,291,329,266,278,1032,1290,1708,-0.0787982540879563,0.0643798263552316,-0.0646905563079053,0.0409635411332393,0.00292052476001206,0.0393587230930853,-0.0375507434752906,0.0259696978401866,0.200792798988022,0.00963195485772504,0.172722353266515,0.00604541872047503,0.198249169092113,0.00555386743623642,0.188137169158025,0.00369736189927917,missense,"G4H,A50S",-0.0375507434752906,-0.072192573807514
NHERF3_PDZ2 abundance,1,MNGHVQTWTQPRLCYLVKEGGSYGFSLKTVQGKKGVYMTDITPQGVAMRMGVLADDHLIEVNGENVEDASHEEVVEKVKKSGSRVMFLLVDKETDKRHVEQKIQFKRETAS*,2,,FALSE,FALSE,92.6666666666667,115,83,80,265,179,274,-0.167576590506201,0.110649941129233,-0.2631550488858,0.0777718321874746,-0.163356033675863,0.0767736740545764,-0.203783176273254,0.0489898112722939,0.18751054929685,0.0165544907202146,0.143432869848139,0.0114776036745098,0.174786061279332,0.010833451260182,0.164470299129965,0.00697478510399777,missense,"G4H,A50M",-0.203783176273254,-0.340384113916562
NHERF3_PDZ2 abundance,1,MNGHVQTWTQPRLCYLVKEGGSYGFSLKTVQGKKGVYMTDITPQGVAMRIGVLADDHLIEVNGENVEDASHEEVVEKVKKSGSRVMFLLVDKETDKRHVEQKIQFKRETAS*,2,,FALSE,FALSE,109.333333333333,126,77,125,33,15,44,-0.795025451035731,0.142277670647939,-0.853815631026985,0.143436514503265,-0.812058062490505,0.110473492852176,-0.81866135995336,0.0745474828581335,0.0936370575169155,0.0212863590743727,0.0562629025567728,0.0211684284607442,0.0832484098892363,0.0155887967469857,0.0769287658003476,0.0106134859366869,missense,"G4H,A50I",-0.81866135995336,-1.332399476292
NHERF3_PDZ2 abundance,1,MNGHVQTWTQPRLCYLVKEGGSYGFSLKTVQGKKGVYMTDITPQGVAMRQGVLADDHLIEVNGENVEDASHEEVVEKVKKSGSRVMFLLVDKETDKRHVEQKIQFKRETAS*,2,,FALSE,FALSE,84,93,73,86,288,251,395,-0.0822950521405822,0.119807407610901,-0.148563452000879,0.0790054783824995,-0.0796926038501104,0.0720133337651436,-0.106224040869113,0.0486385575159902,0.200269638195328,0.0179245519452304,0.16034435176236,0.0116596657618081,0.186591718627873,0.0101617247192484,0.178360003676767,0.00692477634904312,missense,"G4H,A50Q",-0.106224040869113,-0.182986821851759
NHERF3_PDZ2 abundance,1,MNGHVQTWTQPRLCYLVKEGGSYGFSLKTVQGKKGVYMTDITPQGVAMRHGVLADDHLIEVNGENVEDASHEEVVEKVKKSGSRVMFLLVDKETDKRHVEQKIQFKRETAS*,2,,FALSE,FALSE,86,97,71,90,173,200,253,-0.241505213117519,0.121013508576367,-0.19753891908463,0.0813047249293525,-0.219672514399312,0.0748450524830144,-0.215006574120979,0.0501206750985769,0.176449985825353,0.0181049983787005,0.153116529231366,0.0119989896516086,0.166839302750767,0.010561305527258,0.162872399769026,0.00713578862626831,missense,"G4H,A50H",-0.215006574120979,-0.35849141285561
NHERF3_PDZ2 abundance,1,MNGHVQTWTQPRLCYLVKEGGSYGFSLKTVQGKKGVYMTDITPQGVAMRPGVLADDHLIEVNGENVEDASHEEVVEKVKKSGSRVMFLLVDKETDKRHVEQKIQFKRETAS*,2,,FALSE,FALSE,140.666666666667,158,132,132,62,47,74,-0.678929258094311,0.114399624786321,-0.705487050952688,0.0886924196007574,-0.67937895680798,0.0896978290252552,-0.689398358400572,0.055230589036837,0.111006369502868,0.0171154860779301,0.0781533043617822,0.0130892691155445,0.101970616978536,0.012657164983383,0.0953322181573547,0.0078632980959658,missense,"G4H,A50P",-0.689398358400572,-1.12385266697173
NHERF3_PDZ2 abundance,1,MNGHVQTWTQPRLCYLVKEGGSYGFSLKTVQGKKGVYMTDITPQGVAMRLGVLADDHLIEVNGENVEDASHEEVVEKVKKSGSRVMFLLVDKETDKRHVEQKIQFKRETAS*,2,,FALSE,FALSE,337.666666666667,423,300,290,169,121,191,-0.674408374985045,0.071361291540414,-0.673407909577858,0.0575924523744455,-0.633177272428577,0.0580768505244138,-0.658639501820795,0.035481167627908,0.111682745077186,0.0106764615193835,0.0828875591756757,0.00849952128430668,0.108490087383284,0.00819516243359479,0.0997114229168138,0.00505153036961256,missense,"G4H,A50L",-0.658639501820795,-1.07422778343201
NHERF3_PDZ2 abundance,1,MNGHVQTWTQPRLCYLVKEGGSYGFSLKTVQGKKGVYMTDITPQGVAMREGVLADDHLIEVNGENVEDASHEEVVEKVKKSGSRVMFLLVDKETDKRHVEQKIQFKRETAS*,2,,FALSE,FALSE,88,108,70,86,221,277,377,-0.201845278761846,0.114449648489273,-0.11403997807243,0.0797261663970923,-0.0929905544138093,0.0723491396297758,-0.120354801067096,0.0485235434884136,0.182383563453636,0.0171229701933111,0.165439342327361,0.0117660252389068,0.184715259007226,0.0102091099266411,0.176348176866713,0.00690840155384676,missense,"G4H,A50E",-0.120354801067096,-0.205784721615488
NHERF3_PDZ2 abundance,1,MNGHVQTWTQPRLCYLVKEGGSYGFSLKTVQGKKGVYMTDITPQGVAMRDGVLADDHLIEVNGENVEDASHEEVVEKVKKSGSRVMFLLVDKETDKRHVEQKIQFKRETAS*,2,,FALSE,FALSE,109,169,79,79,107,35,78,-0.540330780183646,0.105399852313664,-0.651960874992461,0.107715307967891,-0.517994212446244,0.0980786246468862,-0.566384124444445,0.0597443483499781,0.131742279463527,0.0157690176716918,0.0860527226550612,0.0158966759527151,0.124743446124852,0.0138397701147193,0.112846019992761,0.00850593174575356,missense,"G4H,A50D",-0.566384124444445,-0.925387323568345
NHERF3_PDZ2 abundance,1,MNGHVQTWTQPRLCYLVKEGGSYGFSLKTVQGKKGVYMTDITPQGVAMRAGVLADDHLIEVNGENVEDASHEEVVEKVKKSGSRVMFLLVDKETDKRHVEQKIQFKRETAS*,1,,FALSE,FALSE,81.3333333333333,84,84,76,543,611,826,0.130049902797682,0.12267860173448,0.0355125863807775,0.0712793528419013,0.165883905445293,0.0714988357746116,0.104776908973347,0.0466820316036304,0.232038860574798,0.0183541152688945,0.187510380324289,0.0105194405105792,0.221244757926294,0.0100891244565603,0.208400664044096,0.00664622153458866,missense,G4H,0.104776908973347,0.15743212498215
NHERF3_PDZ2 abundance,1,MNGHVQTWTQPRLCYLVKEGGSYGFSLKTVQGKKGVYMTDITPQGVAMRGGVLADDHLIEVNGENVEDASHEEVVEKVKKSGSRVMFLLVDKETDKRHVEQKIQFKRETAS*,2,,FALSE,FALSE,257.666666666667,278,235,260,702,868,1270,-0.142714708309875,0.0722890996913124,-0.13101343599467,0.045134726750761,-0.0621982140015493,0.0426692586341274,-0.102139928311297,0.0284959907280049,0.191230169876001,0.0108152721799897,0.16293439140184,0.00666100426120555,0.189060333320148,0.00602101357546489,0.178941467591232,0.00405703566704189,missense,"G4H,A50G",-0.102139928311297,-0.176397707932031
NHERF3_PDZ2 abundance,1,MNGHVQTWTQPRLCYLVKEGGSYGFSLKTVQGKKGVYMTDITPQGVAMRVGVLADDHLIEVNGENVEDASHEEVVEKVKKSGSRVMFLLVDKETDKRHVEQKIQFKRETAS*,2,,FALSE,FALSE,282.666666666667,372,238,238,274,320,410,-0.497663350596259,0.0703189452603655,-0.379683960193052,0.049820401403568,-0.359303006361838,0.0508782872952693,-0.395808256105439,0.0317591118285854,0.138125812612766,0.01052051465087,0.126235478157756,0.00735251833641692,0.147136192957741,0.0071793808542107,0.137131274307778,0.00452161325682618,missense,"G4H,A50V",-0.395808256105439,-0.650188290110917
NHERF3_PDZ2 abundance,1,MNGHVQTWTQPRLCYLVKEGGSYGFSLKTVQGKKGVYMTDITPQGVAMR*GVLADDHLIEVNGENVEDASHEEVVEKVKKSGSRVMFLLVDKETDKRHVEQKIQFKRETAS*,2,,FALSE,TRUE,112.333333333333,133,101,103,29,10,22,-0.847908578282162,0.145543503367168,-1.02007912522976,0.165127065537147,-0.954491044245022,0.147745067333508,-0.934242385343093,0.0878092919269861,0.0857251397126892,0.0217749648241137,0.0317256576658654,0.024369530212449,0.0631498437507571,0.0208481488687392,0.0604732459022946,0.0125015983001205,stop,"G4H,A50*",-0.934242385343093,-1.51887243277173
NHERF3_PDZ2 abundance,1,MNGHVQTWTQPRLCYLVKEGGSYGFSLKTVQGKKGVYMTDITPQGVAMRYGVLADDHLIEVNGENVEDASHEEVVEKVKKSGSRVMFLLVDKETDKRHVEQKIQFKRETAS*,2,,FALSE,FALSE,97.6666666666667,123,87,83,90,35,95,-0.498580572009351,0.118632956290366,-0.675658112049209,0.105845983268609,-0.475861184326599,0.0922903467249563,-0.545888818479761,0.0600064360131461,0.137988585848645,0.0177488406589095,0.0825554732336689,0.0156208001319474,0.130688792784354,0.013022992390847,0.115763980912222,0.00854324573169333,missense,"G4H,A50Y",-0.545888818479761,-0.892321166867412
NHERF3_PDZ2 abundance,1,MNGHVQTWTQPRLCYLVKEGGSYGFSLKTVQGKKGVYMTDITPQGVAMRWGVLADDHLIEVNGENVEDASHEEVVEKVKKSGSRVMFLLVDKETDKRHVEQKIQFKRETAS*,2,,FALSE,FALSE,107,115,112,94,38,28,54,-0.727960797707596,0.140477162978331,-0.79253098647111,0.109473320212812,-0.672404689729989,0.106314087033565,-0.730083743524448,0.0670264928383562,0.103670693051148,0.0210169826318367,0.0653073193045992,0.0161561242289689,0.102954748367262,0.0150018674282818,0.0895397521171168,0.00954270636446748,missense,"G4H,A50W",-0.730083743524448,-1.18949254189051
NHERF3_PDZ2 abundance,1,MNGHVQTWTQPRLCYLVKEGGSYGFSLKTVQGKKGVYMTDITPQGVAMRCGVLADDHLIEVNGENVEDASHEEVVEKVKKSGSRVMFLLVDKETDKRHVEQKIQFKRETAS*,2,,FALSE,FALSE,135.666666666667,152,123,132,492,676,784,-0.0695308918283074,0.0969031247925289,-0.0333412433701283,0.0612333764132447,-0.00639835862116305,0.0589451809256104,-0.027440489798933,0.0388954177092727,0.202179301872366,0.0144978105163573,0.177348899655452,0.00903685057115692,0.196934191397578,0.00831769161035933,0.189576587782187,0.00553762451838291,missense,"G4H,A50C",-0.027440489798933,-0.0558811689948863
NHERF3_PDZ2 abundance,1,MNGHVQTWTQPRLCYLVKEGGSYGFSLKTVQGKKGVYMTDITPQGVAMRFGVLADDHLIEVNGENVEDASHEEVVEKVKKSGSRVMFLLVDKETDKRHVEQKIQFKRETAS*,2,,FALSE,FALSE,137,178,111,122,79,49,92,-0.642838826765297,0.109033435575277,-0.652847765403997,0.0919385916018745,-0.59483096412069,0.0866451112356918,-0.627313571731516,0.0545850177871897,0.116405908846743,0.0163126430886746,0.085921834949834,0.0135683407104929,0.113901094049008,0.0122263992320811,0.104171363155023,0.00777138672462815,missense,"G4H,A50F",-0.627313571731516,-1.02368801032887
NHERF3_PDZ2 abundance,1,MNGPVQTWTQPRLCYLVKEGGSYGFSLKTVQGKKGVYMTDITPQGVAMRKGVLADDHLIEVNGENVEDASHEEVVEKVKKSGSRVMFLLVDKETDKRHVEQKIQFKRETAS*,2,,FALSE,FALSE,100.333333333333,110,85,106,150,224,232,-0.322931923898227,0.11355945093815,-0.216784060002888,0.0735834382997261,-0.291143348983683,0.0699700415121867,-0.266987920786793,0.0462997766175216,0.164267623013045,0.0169897865065524,0.150276322257878,0.0108594785291431,0.156754129512296,0.00987339792877875,0.15547170331818,0.00659179906767567,missense,"G4P,A50K",-0.266987920786793,-0.442355657543593
NHERF3_PDZ2 abundance,1,MNGPVQTWTQPRLCYLVKEGGSYGFSLKTVQGKKGVYMTDITPQGVAMRNGVLADDHLIEVNGENVEDASHEEVVEKVKKSGSRVMFLLVDKETDKRHVEQKIQFKRETAS*,2,,FALSE,FALSE,125.333333333333,139,125,112,348,508,488,-0.144127418723228,0.0976187301580805,-0.108005126350741,0.0592687313504729,-0.0971116279816374,0.062438920413925,-0.109547292073286,0.0393410047817222,0.191018812317294,0.0146048732247733,0.166329968590723,0.00874690732618849,0.184133738711546,0.00881068946318481,0.177886865234431,0.00560106371103831,missense,"G4P,A50N",-0.109547292073286,-0.188348398071363
NHERF3_PDZ2 abundance,1,MNGPVQTWTQPRLCYLVKEGGSYGFSLKTVQGKKGVYMTDITPQGVAMRTGVLADDHLIEVNGENVEDASHEEVVEKVKKSGSRVMFLLVDKETDKRHVEQKIQFKRETAS*,2,,FALSE,FALSE,220,261,218,181,400,276,403,-0.28584139842141,0.0732639402296436,-0.39680982180692,0.0513948903598098,-0.286562526442747,0.0531487699947874,-0.331837973714214,0.0329888702866854,0.169816787825494,0.0109611194211251,0.123708035423545,0.00758488215917055,0.15740052449521,0.00749976624627662,0.146238861398509,0.00469669662114855,missense,"G4P,A50T",-0.331837973714214,-0.546981663901188
NHERF3_PDZ2 abundance,1,MNGPVQTWTQPRLCYLVKEGGSYGFSLKTVQGKKGVYMTDITPQGVAMRRGVLADDHLIEVNGENVEDASHEEVVEKVKKSGSRVMFLLVDKETDKRHVEQKIQFKRETAS*,2,,FALSE,FALSE,579.666666666667,716,527,496,1155,1080,1234,-0.273988743794144,0.0456840512996225,-0.27803907414862,0.0313214575478725,-0.255068039712182,0.0323715945952253,-0.26831069735099,0.0201917080731499,0.171590079876393,0.00683485409556719,0.141236278379955,0.00462243547735735,0.161844677926209,0.00456792118627077,0.155283376765449,0.00287473703277002,missense,"G4P,A50R",-0.26831069735099,-0.444489762651729
NHERF3_PDZ2 abundance,1,MNGPVQTWTQPRLCYLVKEGGSYGFSLKTVQGKKGVYMTDITPQGVAMRSGVLADDHLIEVNGENVEDASHEEVVEKVKKSGSRVMFLLVDKETDKRHVEQKIQFKRETAS*,2,,FALSE,FALSE,427.666666666667,525,366,392,1931,2050,2446,-0.0339512660475739,0.0500249018798386,-0.0306954024630543,0.0340187975989024,0.00563499060341869,0.0323590049375918,-0.0156438853316676,0.0212299778842736,0.207502418891723,0.0074842947542305,0.177739374104402,0.00502051019426095,0.198632204472067,0.00456614467311004,0.191256095805982,0.003022557745373,missense,"G4P,A50S",-0.0156438853316676,-0.0368490856229346
NHERF3_PDZ2 abundance,1,MNGPVQTWTQPRLCYLVKEGGSYGFSLKTVQGKKGVYMTDITPQGVAMRMGVLADDHLIEVNGENVEDASHEEVVEKVKKSGSRVMFLLVDKETDKRHVEQKIQFKRETAS*,2,,FALSE,FALSE,141,176,112,135,373,331,378,-0.191937869860201,0.0884613020539404,-0.187703539953087,0.063940698557251,-0.2208251099813,0.0601953345513362,-0.202636469300728,0.0392727852011862,0.183865824601269,0.0132348177414724,0.154568039122354,0.00943639845004994,0.166676661217534,0.00849409945509023,0.164633558275141,0.00559135114220479,missense,"G4P,A50M",-0.202636469300728,-0.338534071155115
NHERF3_PDZ2 abundance,1,MNGPVQTWTQPRLCYLVKEGGSYGFSLKTVQGKKGVYMTDITPQGVAMRIGVLADDHLIEVNGENVEDASHEEVVEKVKKSGSRVMFLLVDKETDKRHVEQKIQFKRETAS*,2,,FALSE,FALSE,149,198,124,125,50,33,54,-0.803972141816723,0.115838144039631,-0.77716372884959,0.100607026834843,-0.752215372608511,0.100995040048452,-0.775512622970981,0.0607053373921436,0.0922985307359786,0.017330704932877,0.0675752264321917,0.0148476324705525,0.0916927480311613,0.0142513023814291,0.0830719445582381,0.00864274982858198,missense,"G4P,A50I",-0.775512622970981,-1.2627853460631
NHERF3_PDZ2 abundance,1,MNGPVQTWTQPRLCYLVKEGGSYGFSLKTVQGKKGVYMTDITPQGVAMRQGVLADDHLIEVNGENVEDASHEEVVEKVKKSGSRVMFLLVDKETDKRHVEQKIQFKRETAS*,2,,FALSE,FALSE,117.333333333333,148,102,102,389,375,472,-0.130822212371219,0.0945936634090529,-0.132115491634959,0.0655147977192479,-0.0776803063997633,0.064230717253706,-0.10939632573878,0.0412698989895651,0.193009422640598,0.0141522888048112,0.162771749510673,0.00966870474678507,0.186875671774805,0.00906352800414244,0.177908358637115,0.0058756845401179,missense,"G4P,A50Q",-0.10939632573878,-0.188104836131768
NHERF3_PDZ2 abundance,1,MNGPVQTWTQPRLCYLVKEGGSYGFSLKTVQGKKGVYMTDITPQGVAMRHGVLADDHLIEVNGENVEDASHEEVVEKVKKSGSRVMFLLVDKETDKRHVEQKIQFKRETAS*,2,,FALSE,FALSE,128.333333333333,151,128,106,291,317,348,-0.21926053188769,0.0954273693994291,-0.230742929335877,0.0611197171479418,-0.175442257468549,0.0657377806939452,-0.207656280047764,0.0405250468376252,0.179778043348341,0.0142770207110393,0.148216265738158,0.0090200766831773,0.173080587130932,0.00927618811878314,0.163918876991135,0.00576963833256761,missense,"G4P,A50H",-0.207656280047764,-0.346632796251317
NHERF3_PDZ2 abundance,1,MNGPVQTWTQPRLCYLVKEGGSYGFSLKTVQGKKGVYMTDITPQGVAMRPGVLADDHLIEVNGENVEDASHEEVVEKVKKSGSRVMFLLVDKETDKRHVEQKIQFKRETAS*,2,,FALSE,FALSE,194,213,156,213,103,63,111,-0.619477181270719,0.093671092332718,-0.673418415769325,0.0781741670794539,-0.698173731138547,0.0722474712874676,-0.67042389580847,0.0461665796190765,0.119901076938132,0.0140142616701733,0.0828860086669838,0.0115369804476252,0.0993185064189766,0.0101947636152959,0.0980336533253362,0.0065728355236953,missense,"G4P,A50P",-0.67042389580847,-1.09324016699405
NHERF3_PDZ2 abundance,1,MNGPVQTWTQPRLCYLVKEGGSYGFSLKTVQGKKGVYMTDITPQGVAMRLGVLADDHLIEVNGENVEDASHEEVVEKVKKSGSRVMFLLVDKETDKRHVEQKIQFKRETAS*,2,,FALSE,FALSE,471.333333333333,586,384,444,267,190,250,-0.637932748488522,0.0584418959481479,-0.623700522608474,0.0474892377002885,-0.672601396125528,0.0493831451478135,-0.644829368353321,0.0295365065812134,0.117139914002793,0.00874357287741708,0.0902233987885936,0.00700848409761762,0.102926991337591,0.0069684029404796,0.101677601407639,0.0042051761535013,missense,"G4P,A50L",-0.644829368353321,-1.05194716766159
NHERF3_PDZ2 abundance,1,MNGPVQTWTQPRLCYLVKEGGSYGFSLKTVQGKKGVYMTDITPQGVAMREGVLADDHLIEVNGENVEDASHEEVVEKVKKSGSRVMFLLVDKETDKRHVEQKIQFKRETAS*,2,,FALSE,FALSE,134,143,121,138,356,442,566,-0.146850498956704,0.0965268380270426,-0.13785747722633,0.0607597441473758,-0.112195200214181,0.0567899018936359,-0.127698825367318,0.038117196827556,0.190611408517568,0.0144415137329717,0.161924344568951,0.00896695169797622,0.182005311921726,0.00801356248494598,0.17530259228571,0.00542682753279649,missense,"G4P,A50E",-0.127698825367318,-0.217633222864751
NHERF3_PDZ2 abundance,1,MNGPVQTWTQPRLCYLVKEGGSYGFSLKTVQGKKGVYMTDITPQGVAMRDGVLADDHLIEVNGENVEDASHEEVVEKVKKSGSRVMFLLVDKETDKRHVEQKIQFKRETAS*,2,,FALSE,FALSE,143.666666666667,196,109,126,116,53,104,-0.563002655281219,0.0966098284174337,-0.627839625556,0.0892166398492888,-0.569069078174437,0.0810921382258247,-0.586566060004046,0.0509749573850049,0.128350308875181,0.0144539300400531,0.0896125480234325,0.0131666337870658,0.117536326297639,0.0114428251333772,0.109972674293824,0.00725741463811125,missense,"G4P,A50D",-0.586566060004046,-0.957947903288004
NHERF3_PDZ2 abundance,1,MNGPVQTWTQPRLCYLVKEGGSYGFSLKTVQGKKGVYMTDITPQGVAMRGGVLADDHLIEVNGENVEDASHEEVVEKVKKSGSRVMFLLVDKETDKRHVEQKIQFKRETAS*,2,,FALSE,FALSE,346.666666666667,410,308,322,1227,1432,1813,-0.0933854308774283,0.057672792197847,-0.0773558257229612,0.0379590052721591,-0.0226736593798041,0.0365081941347897,-0.0566059297696449,0.0239392190728506,0.198610391294615,0.00862850620167101,0.170853206832798,0.00560200790103847,0.19463760106652,0.00515163233526313,0.185424241182429,0.00340827825734221,missense,"G4P,A50G",-0.0566059297696449,-0.10293530958615
NHERF3_PDZ2 abundance,1,MNGPVQTWTQPRLCYLVKEGGSYGFSLKTVQGKKGVYMTDITPQGVAMRVGVLADDHLIEVNGENVEDASHEEVVEKVKKSGSRVMFLLVDKETDKRHVEQKIQFKRETAS*,2,,FALSE,FALSE,332.333333333333,422,283,292,549,462,636,-0.334421298809236,0.0598246538077461,-0.335362065204287,0.0436105926629511,-0.292972814092056,0.0428230693541459,-0.318051479490504,0.0272113711764073,0.162548681742907,0.00895044919313321,0.132776524324162,0.00643607183368444,0.156495975642134,0.00604271764211447,0.148201674319208,0.00387414161050049,missense,"G4P,A50V",-0.318051479490504,-0.524739186567929
NHERF3_PDZ2 abundance,1,MNGPVQTWTQPRLCYLVKEGGSYGFSLKTVQGKKGVYMTDITPQGVAMR*GVLADDHLIEVNGENVEDASHEEVVEKVKKSGSRVMFLLVDKETDKRHVEQKIQFKRETAS*,2,,FALSE,TRUE,156.666666666667,206,129,135,44,20,38,-0.85366837085947,0.11678905847243,-0.908122230698919,0.12102710069344,-0.86428038975477,0.115624816161097,-0.874517163992914,0.0679807293300407,0.084863409179457,0.0174729725562741,0.0482483089640414,0.0178612366015214,0.0758793729885338,0.0163156944847827,0.068976454495829,0.00967856307211837,stop,"G4P,A50*",-0.874517163992914,-1.42251458714767
NHERF3_PDZ2 abundance,1,MNGPVQTWTQPRLCYLVKEGGSYGFSLKTVQGKKGVYMTDITPQGVAMRYGVLADDHLIEVNGENVEDASHEEVVEKVKKSGSRVMFLLVDKETDKRHVEQKIQFKRETAS*,2,,FALSE,FALSE,142.333333333333,162,122,143,109,102,125,-0.524605765155125,0.102818457811175,-0.496342169086643,0.0736661121412184,-0.552334509623848,0.0752204633236298,-0.52393072684605,0.0468496304385514,0.134094920709498,0.0153828116701292,0.109019004668599,0.0108716795736628,0.119897723416971,0.0106142793505696,0.118890201782676,0.00667008294223437,missense,"G4P,A50Y",-0.52393072684605,-0.856895020994555
NHERF3_PDZ2 abundance,1,MNGPVQTWTQPRLCYLVKEGGSYGFSLKTVQGKKGVYMTDITPQGVAMRWGVLADDHLIEVNGENVEDASHEEVVEKVKKSGSRVMFLLVDKETDKRHVEQKIQFKRETAS*,2,,FALSE,FALSE,169.666666666667,215,158,136,46,24,42,-0.853385594044035,0.114694238298692,-0.91476415529621,0.110367170602629,-0.84713459914468,0.110258299789696,-0.872209449170989,0.0644998106374319,0.0849057158098921,0.0171595636129637,0.0472680905993779,0.0162880390910734,0.0782987972140782,0.0155584310834609,0.0693050088328681,0.00918297716935809,missense,"G4P,A50W",-0.872209449170989,-1.41879142926682
NHERF3_PDZ2 abundance,1,MNGPVQTWTQPRLCYLVKEGGSYGFSLKTVQGKKGVYMTDITPQGVAMRCGVLADDHLIEVNGENVEDASHEEVVEKVKKSGSRVMFLLVDKETDKRHVEQKIQFKRETAS*,2,,FALSE,FALSE,178,215,151,168,637,903,914,-0.0949838352996419,0.0798013965267393,-0.0149866317171133,0.0533619013129664,-0.0327964509651151,0.0507205578655466,-0.0367105129823867,0.0333903225749764,0.198371251798429,0.0119391972989767,0.180057681899967,0.00787517456335783,0.193209184742736,0.0071571238226144,0.188256794585714,0.00475385224938264,missense,"G4P,A50C",-0.0367105129823867,-0.0708369856942583
NHERF3_PDZ2 abundance,1,MNGPVQTWTQPRLCYLVKEGGSYGFSLKTVQGKKGVYMTDITPQGVAMRFGVLADDHLIEVNGENVEDASHEEVVEKVKKSGSRVMFLLVDKETDKRHVEQKIQFKRETAS*,2,,FALSE,FALSE,176,203,145,180,88,62,92,-0.649731392008027,0.0994999301156681,-0.659266056683308,0.0806501452791768,-0.698977346727064,0.080793302847395,-0.67181813585024,0.0495106936862492,0.115374702628423,0.0148863221521105,0.0849746204957123,0.0119023864781099,0.0992051090804054,0.0114006567918604,0.0978351523631528,0.00704894425683869,missense,"G4P,A50F",-0.67181813585024,-1.09548956789489
NHERF3_PDZ2 abundance,1,MNGPVQTWTQPRLCYLVKEGGSYGFSLKTVQGKKGVYMTDITPQGVAMRAGVLADDHLIEVNGENVEDASHEEVVEKVKKSGSRVMFLLVDKETDKRHVEQKIQFKRETAS*,1,,FALSE,FALSE,63,69,56,64,424,550,572,0.115430909349568,0.134174920749766,0.109283465631421,0.0846432536516388,0.110113742502863,0.0778647960605618,0.110612165087888,0.0527001708752702,0.22985169274709,0.020074095456077,0.198397521477374,0.0124916912950262,0.213375089717115,0.0109874183226721,0.209231442044026,0.00750303700408112,missense,G4P,0.110612165087888,0.166846451043248
NHERF3_PDZ2 abundance,1,MNGLVQTWTQPRLCYLVKEGGSYGFSLKTVQGKKGVYMTDITPQGVAMRKGVLADDHLIEVNGENVEDASHEEVVEKVKKSGSRVMFLLVDKETDKRHVEQKIQFKRETAS*,2,,FALSE,FALSE,315,356,284,305,538,542,726,-0.291425437037975,0.0652492533548955,-0.294363023706178,0.0430426582643648,-0.267617189122514,0.0421540824655858,-0.282592882097691,0.0273444622186855,0.168981352085394,0.00976203103355444,0.138827182205228,0.00635225580728068,0.160073880837653,0.00594831761580122,0.153249991315765,0.00389309006927282,missense,"G4L,A50K",-0.282592882097691,-0.467531963616177
NHERF3_PDZ2 abundance,1,MNGLVQTWTQPRLCYLVKEGGSYGFSLKTVQGKKGVYMTDITPQGVAMRNGVLADDHLIEVNGENVEDASHEEVVEKVKKSGSRVMFLLVDKETDKRHVEQKIQFKRETAS*,2,,FALSE,FALSE,283.333333333333,337,242,271,1087,1248,1347,-0.0721983751637279,0.0636526399466152,-0.0496203776158402,0.0426017506633076,-0.0573111663396276,0.0404950075673137,-0.0569110492295844,0.0266537076886177,0.201780216001448,0.00952315949343969,0.174946417345584,0.00628718645556714,0.189749939403269,0.00571420732645066,0.185380800666762,0.0037947458568394,missense,"G4L,A50N",-0.0569110492295844,-0.103427574883006
NHERF3_PDZ2 abundance,1,MNGLVQTWTQPRLCYLVKEGGSYGFSLKTVQGKKGVYMTDITPQGVAMRTGVLADDHLIEVNGENVEDASHEEVVEKVKKSGSRVMFLLVDKETDKRHVEQKIQFKRETAS*,2,,FALSE,FALSE,531.666666666667,628,465,502,723,754,835,-0.370104740491337,0.0497411692547947,-0.333898990009337,0.0340068830999795,-0.369519035044005,0.0346379068647604,-0.354981081293364,0.0218095459775663,0.15721003268297,0.00744184512379801,0.132992445651477,0.00501875184689055,0.145694620046665,0.00488771809340989,0.142943927251772,0.00310507210496876,missense,"G4L,A50T",-0.354981081293364,-0.584319658419414
NHERF3_PDZ2 abundance,1,MNGLVQTWTQPRLCYLVKEGGSYGFSLKTVQGKKGVYMTDITPQGVAMRRGVLADDHLIEVNGENVEDASHEEVVEKVKKSGSRVMFLLVDKETDKRHVEQKIQFKRETAS*,2,,FALSE,FALSE,1369.33333333333,1491,1253,1364,2538,2749,2937,-0.260853111802934,0.0324699753251322,-0.260823524519276,0.0207887504892521,-0.297760577741875,0.020973694159534,-0.275997118566209,0.0134405015837826,0.173555319945059,0.00485787791407587,0.14377695731379,0.00306801360200353,0.155820379420065,0.00295957561262151,0.154189044397092,0.00191355320223171,missense,"G4L,A50R",-0.275997118566209,-0.45689067087968
NHERF3_PDZ2 abundance,1,MNGLVQTWTQPRLCYLVKEGGSYGFSLKTVQGKKGVYMTDITPQGVAMRSGVLADDHLIEVNGENVEDASHEEVVEKVKKSGSRVMFLLVDKETDKRHVEQKIQFKRETAS*,2,,FALSE,FALSE,1068.33333333333,1244,923,1038,4278,5463,5563,-0.0532056646789923,0.0336515516011897,-0.0185197679334585,0.0220546489780937,-0.036586841393972,0.0209923621539556,-0.0322727568429139,0.013856620508658,0.204621741683817,0.00503465517484615,0.179536259990792,0.00325483549803472,0.192674326792094,0.00296220983340332,0.188888607499724,0.0019727969511529,missense,"G4L,A50S",-0.0322727568429139,-0.0636773199561042
NHERF3_PDZ2 abundance,1,MNGLVQTWTQPRLCYLVKEGGSYGFSLKTVQGKKGVYMTDITPQGVAMRMGVLADDHLIEVNGENVEDASHEEVVEKVKKSGSRVMFLLVDKETDKRHVEQKIQFKRETAS*,2,,FALSE,FALSE,369.333333333333,464,309,335,685,924,984,-0.298826876182557,0.0580999396631027,-0.184754884508839,0.0397150163511029,-0.207949254587159,0.0393240831831148,-0.2156964174973,0.0251823244977194,0.16787401253885,0.00869241232468901,0.15500320308352,0.00586116084427351,0.168493559439005,0.0055489794354869,0.162774185279517,0.00358526185811344,missense,"G4L,A50M",-0.2156964174973,-0.359604373512057
NHERF3_PDZ2 abundance,1,MNGLVQTWTQPRLCYLVKEGGSYGFSLKTVQGKKGVYMTDITPQGVAMRIGVLADDHLIEVNGENVEDASHEEVVEKVKKSGSRVMFLLVDKETDKRHVEQKIQFKRETAS*,2,,FALSE,FALSE,362.333333333333,446,302,339,115,97,122,-0.799378533847623,0.076608899702539,-0.730870315018813,0.0611830408294504,-0.805559475552201,0.0664017096777774,-0.77394016440654,0.0387979583086535,0.0929857867771541,0.0114615634339138,0.0744072302791488,0.00902942202196031,0.0841654185608043,0.00936987442955492,0.0832958188759193,0.00552374901329257,missense,"G4L,A50I",-0.77394016440654,-1.26024841583199
NHERF3_PDZ2 abundance,1,MNGLVQTWTQPRLCYLVKEGGSYGFSLKTVQGKKGVYMTDITPQGVAMRQGVLADDHLIEVNGENVEDASHEEVVEKVKKSGSRVMFLLVDKETDKRHVEQKIQFKRETAS*,2,,FALSE,FALSE,273,343,249,227,891,1199,1116,-0.137233742811658,0.0638034816606797,-0.0672638661413025,0.0422915003695989,-0.0617628530015902,0.0437493153119606,-0.0780486771900107,0.0274491503366263,0.192050184704315,0.00954572713089361,0.172342582987627,0.00624139957089526,0.189121766646502,0.00617341922130154,0.18237139097925,0.0039079947424409,missense,"G4L,A50Q",-0.0780486771900107,-0.137530023493915
NHERF3_PDZ2 abundance,1,MNGLVQTWTQPRLCYLVKEGGSYGFSLKTVQGKKGVYMTDITPQGVAMRHGVLADDHLIEVNGENVEDASHEEVVEKVKKSGSRVMFLLVDKETDKRHVEQKIQFKRETAS*,2,,FALSE,FALSE,356,443,308,317,705,913,907,-0.274565134052118,0.0587390515590111,-0.186940672088103,0.0397982167613341,-0.214826665981929,0.0402985818887843,-0.214636800573529,0.0255075616124411,0.171503845332755,0.00878803073932184,0.154680623521668,0.00587343960005604,0.167523095252434,0.00568648990845809,0.162925045226594,0.00363156656768702,missense,"G4L,A50H",-0.214636800573529,-0.357894837713726
NHERF3_PDZ2 abundance,1,MNGLVQTWTQPRLCYLVKEGGSYGFSLKTVQGKKGVYMTDITPQGVAMRPGVLADDHLIEVNGENVEDASHEEVVEKVKKSGSRVMFLLVDKETDKRHVEQKIQFKRETAS*,2,,FALSE,FALSE,542.666666666667,638,448,542,259,189,248,-0.669947360035573,0.0572825874651446,-0.662427947948305,0.0462720350137822,-0.736084805650299,0.0479259456567216,-0.69089070616459,0.0287815700090808,0.11235016369332,0.00857012713196178,0.0845079870915507,0.00682884875106193,0.0939689151300116,0.00676277907451893,0.0951197493871321,0.00409769420529563,missense,"G4L,A50P",-0.69089070616459,-1.12626035022869
NHERF3_PDZ2 abundance,1,MNGLVQTWTQPRLCYLVKEGGSYGFSLKTVQGKKGVYMTDITPQGVAMRLGVLADDHLIEVNGENVEDASHEEVVEKVKKSGSRVMFLLVDKETDKRHVEQKIQFKRETAS*,2,,FALSE,FALSE,1181.33333333333,1437,971,1136,585,497,697,-0.668191286194789,0.0389319747943602,-0.616276745140334,0.0300131979386862,-0.650860193339943,0.0305642764941176,-0.641369184323924,0.0187634793173678,0.112612892329274,0.00582466659155401,0.0913190033686898,0.00442936190720648,0.105994869273822,0.00431289245668207,0.102170235271672,0.00267139702405756,missense,"G4L,A50L",-0.641369184323924,-1.04636467050213
NHERF3_PDZ2 abundance,1,MNGLVQTWTQPRLCYLVKEGGSYGFSLKTVQGKKGVYMTDITPQGVAMREGVLADDHLIEVNGENVEDASHEEVVEKVKKSGSRVMFLLVDKETDKRHVEQKIQFKRETAS*,2,,FALSE,FALSE,310.666666666667,351,251,330,987,1081,1180,-0.11314814279969,0.0631891158990222,-0.0951426183600166,0.042411175380898,-0.151367839557007,0.0385541069619096,-0.123763863970536,0.026001149149841,0.195653664632273,0.00945381101962973,0.168228223586464,0.00625906126550626,0.176477702565014,0.00544032891215782,0.175862821227653,0.00370183969007651,missense,"G4L,A50E",-0.123763863970536,-0.211284742369641
NHERF3_PDZ2 abundance,1,MNGLVQTWTQPRLCYLVKEGGSYGFSLKTVQGKKGVYMTDITPQGVAMRDGVLADDHLIEVNGENVEDASHEEVVEKVKKSGSRVMFLLVDKETDKRHVEQKIQFKRETAS*,2,,FALSE,FALSE,338,403,273,338,294,179,261,-0.50272509587054,0.0664716621199517,-0.555286395925311,0.0526751498718584,-0.588042037504293,0.0515706397394493,-0.555723216043574,0.0322290466865327,0.137368517901933,0.0099449172994748,0.100319987871312,0.00777382346177988,0.114859072242879,0.00727707796915612,0.114363836517837,0.00458851889622214,missense,"G4L,A50D",-0.555723216043574,-0.908187518482979
NHERF3_PDZ2 abundance,1,MNGLVQTWTQPRLCYLVKEGGSYGFSLKTVQGKKGVYMTDITPQGVAMRAGVLADDHLIEVNGENVEDASHEEVVEKVKKSGSRVMFLLVDKETDKRHVEQKIQFKRETAS*,1,,FALSE,FALSE,332.666666666667,423,236,339,2229,2725,2695,0.0686190102429,0.0571288059546665,0.149026315550613,0.0418340327525238,0.0756251972492261,0.0356639252708681,0.0995400569187759,0.0245143933519357,0.222848099781307,0.00854711966750072,0.204262790012753,0.00617388628420742,0.208508447881343,0.00503249845635977,0.207655082120969,0.00349016706013158,missense,G4L,0.0995400569187759,0.148983235711874
NHERF3_PDZ2 abundance,1,MNGLVQTWTQPRLCYLVKEGGSYGFSLKTVQGKKGVYMTDITPQGVAMRGGVLADDHLIEVNGENVEDASHEEVVEKVKKSGSRVMFLLVDKETDKRHVEQKIQFKRETAS*,2,,FALSE,FALSE,981.333333333333,1141,824,979,3001,4062,4360,-0.131455916693748,0.0367242814545778,-0.0603809432481438,0.024068617564885,-0.0885037274804764,0.0227649119329644,-0.0847062733613978,0.0150801960964931,0.192914613260497,0.0054943705377692,0.173358367994459,0.0035520579319409,0.185348390370206,0.00321233244214401,0.181423534651604,0.00214700004689894,missense,"G4L,A50G",-0.0847062733613978,-0.148271074085399
NHERF3_PDZ2 abundance,1,MNGLVQTWTQPRLCYLVKEGGSYGFSLKTVQGKKGVYMTDITPQGVAMRVGVLADDHLIEVNGENVEDASHEEVVEKVKKSGSRVMFLLVDKETDKRHVEQKIQFKRETAS*,2,,FALSE,FALSE,854,976,726,860,1049,1292,1569,-0.389530785038327,0.0413824592738653,-0.312257690482943,0.0276516954381376,-0.343310976712113,0.026957801358087,-0.339142038246793,0.0174932554468526,0.154303675292251,0.00619128696353069,0.136186278842478,0.00408085025439724,0.149392811204753,0.00380398659684955,0.145198965975819,0.00249055251168397,missense,"G4L,A50V",-0.339142038246793,-0.558765695952437
NHERF3_PDZ2 abundance,1,MNGLVQTWTQPRLCYLVKEGGSYGFSLKTVQGKKGVYMTDITPQGVAMR*GVLADDHLIEVNGENVEDASHEEVVEKVKKSGSRVMFLLVDKETDKRHVEQKIQFKRETAS*,2,,FALSE,TRUE,408.333333333333,447,357,421,120,78,94,-0.788296479593348,0.0760485170677736,-0.819842395678792,0.0650274339723552,-0.934240949938732,0.0725999050203196,-0.846965141187911,0.0408547136313135,0.0946437882405172,0.0113777238129224,0.0612766886525851,0.00959677937515856,0.0660073129598681,0.0102444951634381,0.072899095413493,0.00581657370509069,stop,"G4L,A50*",-0.846965141187911,-1.37806345745643
NHERF3_PDZ2 abundance,1,MNGLVQTWTQPRLCYLVKEGGSYGFSLKTVQGKKGVYMTDITPQGVAMRYGVLADDHLIEVNGENVEDASHEEVVEKVKKSGSRVMFLLVDKETDKRHVEQKIQFKRETAS*,2,,FALSE,FALSE,363.666666666667,439,289,363,237,197,264,-0.586270172192415,0.0666846221565552,-0.546076974065949,0.0507662641089381,-0.603299826177277,0.0509533439392516,-0.57721641095772,0.0316533886798131,0.124869223491331,0.00997677854507285,0.101679118692845,0.00749210920058182,0.112706061956965,0.00718997201718875,0.111303803996151,0.00450656122408602,missense,"G4L,A50Y",-0.57721641095772,-0.942863621989776
NHERF3_PDZ2 abundance,1,MNGLVQTWTQPRLCYLVKEGGSYGFSLKTVQGKKGVYMTDITPQGVAMRWGVLADDHLIEVNGENVEDASHEEVVEKVKKSGSRVMFLLVDKETDKRHVEQKIQFKRETAS*,2,,FALSE,FALSE,434.333333333333,495,376,432,145,89,172,-0.763669354618603,0.0711907192885988,-0.805861798619531,0.0611064156917811,-0.771351155157856,0.0575522150535015,-0.781424517184711,0.0361071886921886,0.0983282864670803,0.0106509419688896,0.0633399517603953,0.0090181136480036,0.0889925181655643,0.00812113168186274,0.0822302554268154,0.00514065833888895,missense,"G4L,A50W",-0.781424517184711,-1.27232331640652
NHERF3_PDZ2 abundance,1,MNGLVQTWTQPRLCYLVKEGGSYGFSLKTVQGKKGVYMTDITPQGVAMRCGVLADDHLIEVNGENVEDASHEEVVEKVKKSGSRVMFLLVDKETDKRHVEQKIQFKRETAS*,2,,FALSE,FALSE,481.333333333333,566,426,452,1755,2242,2190,-0.0833079745424539,0.0515005060507426,-0.0439540863251552,0.0335091813903676,-0.0654548664978871,0.0328849629547688,-0.0597910174176409,0.0213573864403572,0.200118093473922,0.00770506193498669,0.175782651286712,0.00494530079385016,0.188600790559887,0.00464036204793488,0.184970773383611,0.00304069717632844,missense,"G4L,A50C",-0.0597910174176409,-0.108073979262823
NHERF3_PDZ2 abundance,1,MNGLVQTWTQPRLCYLVKEGGSYGFSLKTVQGKKGVYMTDITPQGVAMRFGVLADDHLIEVNGENVEDASHEEVVEKVKKSGSRVMFLLVDKETDKRHVEQKIQFKRETAS*,2,,FALSE,FALSE,466,581,383,434,218,183,233,-0.690414154931637,0.0632676880283483,-0.633297905139649,0.0488038833539956,-0.689647341224689,0.0515859536652672,-0.667201059674321,0.030927675511387,0.109288098203527,0.00946556630456275,0.0888070125481363,0.00720250012323077,0.1005216562056,0.00727923890089468,0.0984924954575533,0.00440323987490221,missense,"G4L,A50F",-0.667201059674321,-1.08804059569627
NHERF3_PDZ2 abundance,1,MNGEVQTWTQPRLCYLVKEGGSYGFSLKTVQGKKGVYMTDITPQGVAMRKGVLADDHLIEVNGENVEDASHEEVVEKVKKSGSRVMFLLVDKETDKRHVEQKIQFKRETAS*,2,,FALSE,FALSE,115,145,96,104,182,256,245,-0.342871180170686,0.104316274752473,-0.211003569600509,0.0714012346677518,-0.270055985409177,0.0721650545386017,-0.259866289973185,0.0456404184937981,0.161284483306311,0.015606902134184,0.151129409757769,0.0105374278879225,0.159729744894826,0.0101831338757679,0.156485625258782,0.00649792482933689,missense,"G4E,A50K",-0.259866289973185,-0.430865955420837
NHERF3_PDZ2 abundance,1,MNGEVQTWTQPRLCYLVKEGGSYGFSLKTVQGKKGVYMTDITPQGVAMRNGVLADDHLIEVNGENVEDASHEEVVEKVKKSGSRVMFLLVDKETDKRHVEQKIQFKRETAS*,2,,FALSE,FALSE,102.666666666667,101,109,98,322,446,557,-0.0739072111348739,0.115398146386031,-0.105822664269028,0.0654604360495812,-0.018946101663237,0.0668303348975205,-0.064782406648279,0.0433407846518702,0.201524554688501,0.0172648762754091,0.166652057374078,0.00966068202593654,0.195163592760147,0.00943035727714758,0.184260138532201,0.00617052099885105,missense,"G4E,A50N",-0.064782406648279,-0.116126850429519
NHERF3_PDZ2 abundance,1,MNGEVQTWTQPRLCYLVKEGGSYGFSLKTVQGKKGVYMTDITPQGVAMRTGVLADDHLIEVNGENVEDASHEEVVEKVKKSGSRVMFLLVDKETDKRHVEQKIQFKRETAS*,2,,FALSE,FALSE,178,165,198,171,221,345,366,-0.325013805281933,0.0940799547844278,-0.316041994578207,0.0521433454412632,-0.297669666046774,0.0565289256423373,-0.310075394007178,0.0354951275386956,0.163956149860006,0.0140754321470267,0.135627789459271,0.00769533951309257,0.155833207872396,0.00797673640447862,0.149337246814234,0.00505351787222353,missense,"G4E,A50T",-0.310075394007178,-0.511870947718206
NHERF3_PDZ2 abundance,1,MNGEVQTWTQPRLCYLVKEGGSYGFSLKTVQGKKGVYMTDITPQGVAMRRGVLADDHLIEVNGENVEDASHEEVVEKVKKSGSRVMFLLVDKETDKRHVEQKIQFKRETAS*,2,,FALSE,FALSE,463.333333333333,506,456,428,990,1061,1119,-0.218519681464375,0.0550747602161527,-0.246229029011534,0.0343709834664015,-0.241168846661445,0.0360192813634893,-0.239533625328816,0.0226633325248133,0.179888883004763,0.00823981104383495,0.145930819844166,0.0050724859506913,0.163805978232926,0.00508264237557203,0.159380430582646,0.00322662753735517,missense,"G4E,A50R",-0.239533625328816,-0.398062196529083
NHERF3_PDZ2 abundance,1,MNGEVQTWTQPRLCYLVKEGGSYGFSLKTVQGKKGVYMTDITPQGVAMRSGVLADDHLIEVNGENVEDASHEEVVEKVKKSGSRVMFLLVDKETDKRHVEQKIQFKRETAS*,2,,FALSE,FALSE,363.333333333333,389,336,365,1497,1876,1991,-0.0202860622234841,0.0595251855417416,-0.0306228526341354,0.0367911066627782,-0.0320582913148909,0.0354953738896552,-0.0296430723633074,0.0234745293769434,0.209546888934699,0.00890564533169436,0.177750081042371,0.00542964887343871,0.193313345663669,0.00500871435073122,0.18926300135143,0.00334211938297994,missense,"G4E,A50S",-0.0296430723633074,-0.0594347114667988
NHERF3_PDZ2 abundance,1,MNGEVQTWTQPRLCYLVKEGGSYGFSLKTVQGKKGVYMTDITPQGVAMRMGVLADDHLIEVNGENVEDASHEEVVEKVKKSGSRVMFLLVDKETDKRHVEQKIQFKRETAS*,2,,FALSE,FALSE,122.333333333333,154,102,111,225,350,361,-0.299049360103011,0.100497977589991,-0.149062934328609,0.0681470449200052,-0.178111818811151,0.0670900664473202,-0.188771583671175,0.043172839347714,0.167840726411817,0.0150356414150346,0.160270637924858,0.0100571730301451,0.172703888177192,0.00946700771911401,0.166607531949384,0.00614661026363298,missense,"G4E,A50M",-0.188771583671175,-0.31616512083755
NHERF3_PDZ2 abundance,1,MNGEVQTWTQPRLCYLVKEGGSYGFSLKTVQGKKGVYMTDITPQGVAMRIGVLADDHLIEVNGENVEDASHEEVVEKVKKSGSRVMFLLVDKETDKRHVEQKIQFKRETAS*,2,,FALSE,FALSE,118.666666666667,148,110,98,46,29,35,-0.745626572121826,0.127001945043209,-0.779483581873865,0.108414510023405,-0.807922551941525,0.123308939962657,-0.778409014400468,0.0685437823876241,0.101027692109429,0.0190009366404584,0.0672328614287345,0.0159998645218393,0.0838319673719289,0.0173999929986486,0.0826595790627793,0.00975872615045654,missense,"G4E,A50I",-0.778409014400468,-1.2674582469234
NHERF3_PDZ2 abundance,1,MNGEVQTWTQPRLCYLVKEGGSYGFSLKTVQGKKGVYMTDITPQGVAMRQGVLADDHLIEVNGENVEDASHEEVVEKVKKSGSRVMFLLVDKETDKRHVEQKIQFKRETAS*,2,,FALSE,FALSE,108.666666666667,127,89,110,297,432,452,-0.163321403401718,0.105949786228977,-0.0638580468796606,0.0707747100435747,-0.111436407416663,0.0655882325078473,-0.102080107540428,0.0438031347759871,0.188147173724437,0.0158512940453154,0.17284521540058,0.0104449650883926,0.182112384364066,0.00925508553374874,0.178949984403416,0.00623634678333097,missense,"G4E,A50Q",-0.102080107540428,-0.176301195931335
NHERF3_PDZ2 abundance,1,MNGEVQTWTQPRLCYLVKEGGSYGFSLKTVQGKKGVYMTDITPQGVAMRHGVLADDHLIEVNGENVEDASHEEVVEKVKKSGSRVMFLLVDKETDKRHVEQKIQFKRETAS*,2,,FALSE,FALSE,107.333333333333,130,84,108,216,299,359,-0.261944352380436,0.107002991232053,-0.140055151150944,0.0740127240863784,-0.17188392612704,0.0676893239034984,-0.176094511252292,0.045261197291565,0.173392057933083,0.0160088655023987,0.161600010814646,0.0109228327280055,0.173582699471269,0.00955156829959622,0.168412394094659,0.00644393428877828,missense,"G4E,A50H",-0.176094511252292,-0.295712532140696
NHERF3_PDZ2 abundance,1,MNGEVQTWTQPRLCYLVKEGGSYGFSLKTVQGKKGVYMTDITPQGVAMRPGVLADDHLIEVNGENVEDASHEEVVEKVKKSGSRVMFLLVDKETDKRHVEQKIQFKRETAS*,2,,FALSE,FALSE,172.333333333333,186,175,156,93,62,101,-0.60876011105914,0.10107565571653,-0.706851846893447,0.0777033788257455,-0.638275886951276,0.0789615824474185,-0.658254197288562,0.0485704552673387,0.121504472634097,0.0151220686384697,0.077951887133153,0.0114675012951005,0.107770627326092,0.0111421846799054,0.0997662795541865,0.00691508048500309,missense,"G4E,A50P",-0.658254197288562,-1.07360615133428
NHERF3_PDZ2 abundance,1,MNGEVQTWTQPRLCYLVKEGGSYGFSLKTVQGKKGVYMTDITPQGVAMRLGVLADDHLIEVNGENVEDASHEEVVEKVKKSGSRVMFLLVDKETDKRHVEQKIQFKRETAS*,2,,FALSE,FALSE,431.333333333333,523,353,418,238,180,285,-0.635818715736796,0.0632784074550789,-0.617441990786863,0.0497021678919218,-0.623229848036975,0.0487993601180206,-0.6239753082759,0.0305071826729591,0.117456197366467,0.00946717005282079,0.091147035866599,0.00733506937900456,0.109893757829408,0.00688602565758196,0.104646638923979,0.00434337340247383,missense,"G4E,A50L",-0.6239753082759,-1.01830221405324
NHERF3_PDZ2 abundance,1,MNGEVQTWTQPRLCYLVKEGGSYGFSLKTVQGKKGVYMTDITPQGVAMREGVLADDHLIEVNGENVEDASHEEVVEKVKKSGSRVMFLLVDKETDKRHVEQKIQFKRETAS*,2,,FALSE,FALSE,107.666666666667,120,93,110,391,356,375,-0.0676214498676716,0.10700458468381,-0.122193963674722,0.0704146722392303,-0.164683477610374,0.0669627385100469,-0.131391794417445,0.0441926127122029,0.202464976124838,0.0160091039009198,0.164235973286431,0.0103918305394193,0.174598747081565,0.00944904060969147,0.174776816316148,0.00629179759723092,missense,"G4E,A50E",-0.131391794417445,-0.223591284360082
NHERF3_PDZ2 abundance,1,MNGEVQTWTQPRLCYLVKEGGSYGFSLKTVQGKKGVYMTDITPQGVAMRDGVLADDHLIEVNGENVEDASHEEVVEKVKKSGSRVMFLLVDKETDKRHVEQKIQFKRETAS*,2,,FALSE,FALSE,122.666666666667,160,99,109,74,57,70,-0.630943236059121,0.113365231579679,-0.587588093185859,0.0903391858083388,-0.640626261477936,0.0957537994264994,-0.617187016524742,0.0568504940462985,0.118185624623789,0.0169607290797279,0.0955528881548379,0.0133322996491396,0.10743896848351,0.0135117165074946,0.105613102663233,0.00809392746636865,missense,"G4E,A50D",-0.617187016524742,-1.00735030539854
NHERF3_PDZ2 abundance,1,MNGEVQTWTQPRLCYLVKEGGSYGFSLKTVQGKKGVYMTDITPQGVAMRAGVLADDHLIEVNGENVEDASHEEVVEKVKKSGSRVMFLLVDKETDKRHVEQKIQFKRETAS*,1,,FALSE,FALSE,113.333333333333,119,102,119,678,1045,917,0.0936164497582418,0.105666918918487,0.119658720134621,0.0648239565702546,0.067839120535569,0.0603902114925944,0.0921693678971975,0.0407659326229648,0.226588001278431,0.0158089738757901,0.199928706430337,0.00956675008418853,0.207409762900793,0.00852159833241833,0.206605701226069,0.00580393376142756,missense,G4E,0.0921693678971975,0.137091714863084
NHERF3_PDZ2 abundance,1,MNGEVQTWTQPRLCYLVKEGGSYGFSLKTVQGKKGVYMTDITPQGVAMRGGVLADDHLIEVNGENVEDASHEEVVEKVKKSGSRVMFLLVDKETDKRHVEQKIQFKRETAS*,2,,FALSE,FALSE,328,360,330,294,1112,1584,1460,-0.0828682360720909,0.0642121300410345,-0.0680289607947229,0.0388086058540029,-0.0573315418365978,0.0405837743148682,-0.0661157261929668,0.0257032716866659,0.200183883354627,0.00960686558023551,0.172229669957827,0.00572739235561234,0.189747064238624,0.00572673310752078,0.184070310952595,0.00365943023310958,missense,"G4E,A50G",-0.0661157261929668,-0.118277965083432
NHERF3_PDZ2 abundance,1,MNGEVQTWTQPRLCYLVKEGGSYGFSLKTVQGKKGVYMTDITPQGVAMRVGVLADDHLIEVNGENVEDASHEEVVEKVKKSGSRVMFLLVDKETDKRHVEQKIQFKRETAS*,2,,FALSE,FALSE,269.666666666667,307,241,261,408,555,533,-0.328744023328835,0.0717950728578658,-0.247587459824012,0.0464044730065557,-0.311346308009654,0.0474718496238476,-0.287543705843687,0.0301219797453621,0.163398066779151,0.0107413601422031,0.14573034198417,0.00684839401249846,0.153903311512317,0.00669870206765216,0.152545131859905,0.00428853123077232,missense,"G4E,A50V",-0.287543705843687,-0.475519388349718
NHERF3_PDZ2 abundance,1,MNGEVQTWTQPRLCYLVKEGGSYGFSLKTVQGKKGVYMTDITPQGVAMR*GVLADDHLIEVNGENVEDASHEEVVEKVKKSGSRVMFLLVDKETDKRHVEQKIQFKRETAS*,2,,FALSE,TRUE,133.333333333333,137,127,136,37,20,33,-0.786164033673754,0.135902827474156,-0.90606919465831,0.122248623309593,-0.918127641171373,0.122677980982868,-0.875718565400257,0.0730292835481809,0.0949628264237011,0.0203326099707923,0.0485512969912077,0.0180415094853317,0.0682810447738146,0.017310959049982,0.0688054083859903,0.0103973366261068,stop,"G4E,A50*",-0.875718565400257,-1.42445287132183
NHERF3_PDZ2 abundance,1,MNGEVQTWTQPRLCYLVKEGGSYGFSLKTVQGKKGVYMTDITPQGVAMRYGVLADDHLIEVNGENVEDASHEEVVEKVKKSGSRVMFLLVDKETDKRHVEQKIQFKRETAS*,2,,FALSE,FALSE,131.333333333333,160,125,109,68,60,76,-0.655341340934843,0.115099441113041,-0.632275316622429,0.0850681481184095,-0.617178906738229,0.0933620246576891,-0.632303237728871,0.0551824805363991,0.114535390410973,0.0172201865664104,0.0889579266438011,0.0125543974208293,0.11074759970223,0.0131742157208992,0.103460973644052,0.00785644878498633,missense,"G4E,A50Y",-0.632303237728871,-1.03173810131254
NHERF3_PDZ2 abundance,1,MNGEVQTWTQPRLCYLVKEGGSYGFSLKTVQGKKGVYMTDITPQGVAMRWGVLADDHLIEVNGENVEDASHEEVVEKVKKSGSRVMFLLVDKETDKRHVEQKIQFKRETAS*,2,,FALSE,FALSE,134.333333333333,137,132,134,25,26,52,-0.899283468844599,0.150931426778792,-0.851101035702911,0.110269090958446,-0.784251313814876,0.103159876525061,-0.832171066132863,0.067403596743053,0.0780388712846331,0.0225810594971762,0.0566635238150106,0.0162735644509266,0.0871721905365897,0.0145567801476609,0.0750053597905459,0.00959639546080875,missense,"G4E,A50W",-0.832171066132863,-1.35419539689376
NHERF3_PDZ2 abundance,1,MNGEVQTWTQPRLCYLVKEGGSYGFSLKTVQGKKGVYMTDITPQGVAMRCGVLADDHLIEVNGENVEDASHEEVVEKVKKSGSRVMFLLVDKETDKRHVEQKIQFKRETAS*,2,,FALSE,FALSE,169.333333333333,219,147,142,683,797,734,-0.0802573484696548,0.083895225505439,-0.0366790483841627,0.0569389915210448,-0.0460080626271814,0.0578825469452328,-0.0486630112775497,0.0365392710291982,0.200574501859661,0.0125516807142085,0.17685630481724,0.00840308322336372,0.19134490831241,0.00816774446277786,0.186555091621371,0.00520217483322947,missense,"G4E,A50C",-0.0486630112775497,-0.0901205807904483
NHERF3_PDZ2 abundance,1,MNGEVQTWTQPRLCYLVKEGGSYGFSLKTVQGKKGVYMTDITPQGVAMRFGVLADDHLIEVNGENVEDASHEEVVEKVKKSGSRVMFLLVDKETDKRHVEQKIQFKRETAS*,2,,FALSE,FALSE,160.333333333333,194,155,132,106,48,86,-0.582846767732224,0.10158248629935,-0.739940694295868,0.0876039298713585,-0.63652116486878,0.0873295985609712,-0.659612260162226,0.0528270363258832,0.125381403767157,0.0151978962629075,0.0730686194274902,0.0129286292879048,0.108018234287593,0.0123229865084873,0.099572929213462,0.00752109911193921,missense,"G4E,A50F",-0.659612260162226,-1.07579718570419
NHERF3_PDZ2 abundance,1,MNGDVQTWTQPRLCYLVKEGGSYGFSLKTVQGKKGVYMTDITPQGVAMRKGVLADDHLIEVNGENVEDASHEEVVEKVKKSGSRVMFLLVDKETDKRHVEQKIQFKRETAS*,2,,FALSE,FALSE,114.333333333333,143,102,98,166,237,215,-0.365414671293731,0.105648063371957,-0.24484240482457,0.0704329586839714,-0.290355284267744,0.0749109534560681,-0.285136294255034,0.0461572806495984,0.157911720421947,0.0158061528713967,0.146135458495665,0.0103945292615588,0.156865332483824,0.0105706047432766,0.152887880240673,0.00657151160935241,missense,"G4D,A50K",-0.285136294255034,-0.471635384423589
NHERF3_PDZ2 abundance,1,MNGDVQTWTQPRLCYLVKEGGSYGFSLKTVQGKKGVYMTDITPQGVAMRNGVLADDHLIEVNGENVEDASHEEVVEKVKKSGSRVMFLLVDKETDKRHVEQKIQFKRETAS*,2,,FALSE,FALSE,111.333333333333,132,85,117,349,441,520,-0.127910468837198,0.103625011042271,-0.0474954519093307,0.0719682077004351,-0.0890682248848704,0.0634325965354198,-0.0808223037508205,0.0432448656175468,0.193445052617638,0.0155034812144893,0.17526001488355,0.0106211020354929,0.185268734743556,0.00895090604084877,0.181976503782954,0.00615686479903289,missense,"G4D,A50N",-0.0808223037508205,-0.14200486132496
NHERF3_PDZ2 abundance,1,MNGDVQTWTQPRLCYLVKEGGSYGFSLKTVQGKKGVYMTDITPQGVAMRTGVLADDHLIEVNGENVEDASHEEVVEKVKKSGSRVMFLLVDKETDKRHVEQKIQFKRETAS*,2,,FALSE,FALSE,190.666666666667,212,181,179,260,227,363,-0.35358813386974,0.0849496417722718,-0.397050046848935,0.0569264022487844,-0.313068370298694,0.0559241197503011,-0.354182336975381,0.0361102778426281,0.159681105041945,0.0127094333901375,0.123672582898545,0.00840122529262594,0.153660313139436,0.00789139289013038,0.143057646203249,0.00514109814790046,missense,"G4D,A50T",-0.354182336975381,-0.583031002137438
NHERF3_PDZ2 abundance,1,MNGDVQTWTQPRLCYLVKEGGSYGFSLKTVQGKKGVYMTDITPQGVAMRRGVLADDHLIEVNGENVEDASHEEVVEKVKKSGSRVMFLLVDKETDKRHVEQKIQFKRETAS*,2,,FALSE,FALSE,514.333333333333,626,414,503,819,835,931,-0.33181337845793,0.0519132999890908,-0.281524844961039,0.0363921273368796,-0.338792781284234,0.0356731466861685,-0.314821844097027,0.0228698598362733,0.162938856313396,0.00776682060699326,0.14072184667943,0.00537076731634811,0.150030368942541,0.00503379968043739,0.148661484476642,0.00325603127617615,missense,"G4D,A50R",-0.314821844097027,-0.519528645666924
NHERF3_PDZ2 abundance,1,MNGDVQTWTQPRLCYLVKEGGSYGFSLKTVQGKKGVYMTDITPQGVAMRSGVLADDHLIEVNGENVEDASHEEVVEKVKKSGSRVMFLLVDKETDKRHVEQKIQFKRETAS*,2,,FALSE,FALSE,387.333333333333,447,359,356,1487,1787,1845,-0.0645952494193405,0.0564071479460558,-0.0577760500444302,0.0359523937549099,-0.0454274026201516,0.0359293479287595,-0.0537909523993133,0.0231708610830292,0.202917730159121,0.00843915141478595,0.173742799362034,0.00530587122692522,0.191426844626679,0.00506995196451897,0.185825015582672,0.00329888547294961,missense,"G4D,A50S",-0.0537909523993133,-0.0983937583159543
NHERF3_PDZ2 abundance,1,MNGDVQTWTQPRLCYLVKEGGSYGFSLKTVQGKKGVYMTDITPQGVAMRMGVLADDHLIEVNGENVEDASHEEVVEKVKKSGSRVMFLLVDKETDKRHVEQKIQFKRETAS*,2,,FALSE,FALSE,124,118,124,130,216,283,392,-0.233999399647113,0.110861562258297,-0.249245272451711,0.0648439812178937,-0.199672356137338,0.0634099613070918,-0.225350928975962,0.0419628695630636,0.177572940959133,0.016586151650004,0.145485681214684,0.00956970533113154,0.169661503751243,0.00894771200792181,0.161399651655097,0.00597434425543467,missense,"G4D,A50M",-0.225350928975962,-0.375180505430969
NHERF3_PDZ2 abundance,1,MNGDVQTWTQPRLCYLVKEGGSYGFSLKTVQGKKGVYMTDITPQGVAMRIGVLADDHLIEVNGENVEDASHEEVVEKVKKSGSRVMFLLVDKETDKRHVEQKIQFKRETAS*,2,,FALSE,FALSE,146,150,143,145,36,21,31,-0.820227028018152,0.134310198732877,-0.923233400430366,0.118696645109623,-0.954223036568743,0.125291502799159,-0.903582087159203,0.0725256460638947,0.089866614731022,0.0200943345822185,0.0460181954080471,0.0175173068673263,0.0631876620281038,0.0176797503259353,0.0648384186903365,0.0103256326711009,missense,"G4D,A50I",-0.903582087159203,-1.46940655868365
NHERF3_PDZ2 abundance,1,MNGDVQTWTQPRLCYLVKEGGSYGFSLKTVQGKKGVYMTDITPQGVAMRQGVLADDHLIEVNGENVEDASHEEVVEKVKKSGSRVMFLLVDKETDKRHVEQKIQFKRETAS*,2,,FALSE,FALSE,122.666666666667,159,97,112,394,494,399,-0.146614517373034,0.0961610552372712,-0.0520572877254946,0.0679975983378962,-0.152133582257369,0.066115799852827,-0.111928047430324,0.0425171379500451,0.190646714048661,0.0143867884639197,0.174586777002258,0.0100351176330725,0.176369649429296,0.00932952999910333,0.177547911958856,0.00605325664127032,missense,"G4D,A50Q",-0.111928047430324,-0.192189396094913
NHERF3_PDZ2 abundance,1,MNGDVQTWTQPRLCYLVKEGGSYGFSLKTVQGKKGVYMTDITPQGVAMRHGVLADDHLIEVNGENVEDASHEEVVEKVKKSGSRVMFLLVDKETDKRHVEQKIQFKRETAS*,2,,FALSE,FALSE,146.666666666667,177,124,139,309,317,299,-0.247676794643163,0.093763642675044,-0.221372997124019,0.0641608160478741,-0.295972318422741,0.0647349819253498,-0.256302831735104,0.0409859723780877,0.17552664697806,0.014028108254885,0.149599084753216,0.00946888349313223,0.156072718785257,0.0091346842541169,0.156992962494673,0.00583526129599977,missense,"G4D,A50H",-0.256302831735104,-0.425116840540549
NHERF3_PDZ2 abundance,1,MNGDVQTWTQPRLCYLVKEGGSYGFSLKTVQGKKGVYMTDITPQGVAMRPGVLADDHLIEVNGENVEDASHEEVVEKVKKSGSRVMFLLVDKETDKRHVEQKIQFKRETAS*,2,,FALSE,FALSE,226,302,156,220,116,54,98,-0.684888389797085,0.0852537873362196,-0.709472514569795,0.0832981080691022,-0.744917343215646,0.0761563234150614,-0.715481806135355,0.0469257380435534,0.110114815567391,0.0127549370285903,0.0775651277614668,0.0122931740755314,0.0927225651748189,0.0107463375698971,0.0916186614402183,0.00668091854612593,missense,"G4D,A50P",-0.715481806135355,-1.16593446714515
NHERF3_PDZ2 abundance,1,MNGDVQTWTQPRLCYLVKEGGSYGFSLKTVQGKKGVYMTDITPQGVAMRLGVLADDHLIEVNGENVEDASHEEVVEKVKKSGSRVMFLLVDKETDKRHVEQKIQFKRETAS*,2,,FALSE,FALSE,442.666666666667,541,359,428,190,156,213,-0.710384707650536,0.0657071614762556,-0.656404971903548,0.0516577167855874,-0.707313284127908,0.0535073297295681,-0.688094763792028,0.0323484264600787,0.106300276192159,0.00983053930087393,0.0853968607369105,0.00762367020704618,0.0980288338447591,0.00755036222801705,0.0955178137336835,0.00460551525208926,missense,"G4D,A50L",-0.688094763792028,-1.12174950912306
NHERF3_PDZ2 abundance,1,MNGDVQTWTQPRLCYLVKEGGSYGFSLKTVQGKKGVYMTDITPQGVAMREGVLADDHLIEVNGENVEDASHEEVVEKVKKSGSRVMFLLVDKETDKRHVEQKIQFKRETAS*,2,,FALSE,FALSE,120,131,109,120,214,429,380,-0.266839493234699,0.106775068984168,-0.115369836872707,0.0656180605331596,-0.185715348841961,0.0651472729853685,-0.169116306668796,0.0424255344915889,0.172659689139941,0.0159747657396782,0.165243081138402,0.00968394432156499,0.171630962164357,0.00919286220585263,0.169405896133503,0.00604021485929725,missense,"G4D,A50E",-0.169116306668796,-0.284454227109942
NHERF3_PDZ2 abundance,1,MNGDVQTWTQPRLCYLVKEGGSYGFSLKTVQGKKGVYMTDITPQGVAMRDGVLADDHLIEVNGENVEDASHEEVVEKVKKSGSRVMFLLVDKETDKRHVEQKIQFKRETAS*,2,,FALSE,FALSE,149.666666666667,186,127,136,72,43,83,-0.682295052140582,0.109715787846957,-0.718017952095619,0.0934110432545358,-0.655156213219089,0.0879125455516414,-0.68407617636986,0.0552944087007862,0.110502808400743,0.0164147307557276,0.0763039880610381,0.0137856458198593,0.105388662490746,0.0124052455365782,0.0960899486932462,0.00787238423918406,missense,"G4D,A50D",-0.68407617636986,-1.1152661103562
NHERF3_PDZ2 abundance,1,MNGDVQTWTQPRLCYLVKEGGSYGFSLKTVQGKKGVYMTDITPQGVAMRAGVLADDHLIEVNGENVEDASHEEVVEKVKKSGSRVMFLLVDKETDKRHVEQKIQFKRETAS*,1,,FALSE,FALSE,129,164,95,128,789,1083,903,0.0448176068716367,0.0928368293208582,0.145899543227723,0.066649090166772,0.0426657931834551,0.0589717974559929,0.0800281676270994,0.0398823011646413,0.219287138905806,0.0138894464271907,0.203801339478631,0.00983610416116801,0.203857581527633,0.00832144744057281,0.204877132354516,0.00567812924467443,missense,G4D,0.0800281676270994,0.117503676930875
NHERF3_PDZ2 abundance,1,MNGDVQTWTQPRLCYLVKEGGSYGFSLKTVQGKKGVYMTDITPQGVAMRGGVLADDHLIEVNGENVEDASHEEVVEKVKKSGSRVMFLLVDKETDKRHVEQKIQFKRETAS*,2,,FALSE,FALSE,345,402,295,338,1107,1338,1376,-0.11616780052474,0.0616135138526625,-0.0815406077680274,0.0406595441169188,-0.114192445367122,0.0391314154704308,-0.101552214138934,0.0256379808662495,0.195201889463869,0.00921808301843045,0.170235614724877,0.00600055469742939,0.181723482788426,0.00552179230004658,0.179025141725676,0.00365013463817175,missense,"G4D,A50G",-0.101552214138934,-0.175449517699975
NHERF3_PDZ2 abundance,1,MNGDVQTWTQPRLCYLVKEGGSYGFSLKTVQGKKGVYMTDITPQGVAMRVGVLADDHLIEVNGENVEDASHEEVVEKVKKSGSRVMFLLVDKETDKRHVEQKIQFKRETAS*,2,,FALSE,FALSE,326.666666666667,367,292,321,330,475,444,-0.439677945374728,0.0690527507645996,-0.332712068985562,0.0444403176775793,-0.421899332558432,0.0467416716168945,-0.386602153177539,0.0291882257529484,0.146801089281252,0.0103310775412229,0.133167612015965,0.00655852304267451,0.138303292132451,0.00659566742788802,0.138441967039589,0.00415559066072426,missense,"G4D,A50V",-0.386602153177539,-0.635335599326823
NHERF3_PDZ2 abundance,1,MNGDVQTWTQPRLCYLVKEGGSYGFSLKTVQGKKGVYMTDITPQGVAMR*GVLADDHLIEVNGENVEDASHEEVVEKVKKSGSRVMFLLVDKETDKRHVEQKIQFKRETAS*,2,,FALSE,TRUE,142.666666666667,180,112,136,35,26,22,-0.88096230608438,0.130801065865104,-0.810736971726292,0.112353259884848,-1.03373201953371,0.145349723910105,-0.889978452915273,0.0735211165347658,0.0807799257831922,0.0195693283607719,0.0626204714139744,0.0165811470840618,0.0519682342450168,0.0205101445131005,0.0667751974412777,0.0104673599493121,stop,"G4D,A50*",-0.889978452915273,-1.4474590989879
NHERF3_PDZ2 abundance,1,MNGDVQTWTQPRLCYLVKEGGSYGFSLKTVQGKKGVYMTDITPQGVAMRYGVLADDHLIEVNGENVEDASHEEVVEKVKKSGSRVMFLLVDKETDKRHVEQKIQFKRETAS*,2,,FALSE,FALSE,154.666666666667,165,135,164,121,74,107,-0.497940085601683,0.104422077516167,-0.599660508196595,0.0793732286831607,-0.636117146835155,0.0791875730093701,-0.5910856485666,0.0493919214001523,0.138084409905883,0.0156227314319846,0.0937712354537235,0.0117139385246253,0.108075244841398,0.0111740739670642,0.109329210721224,0.00703203439027006,missense,"G4D,A50Y",-0.5910856485666,-0.965239593584829
NHERF3_PDZ2 abundance,1,MNGDVQTWTQPRLCYLVKEGGSYGFSLKTVQGKKGVYMTDITPQGVAMRWGVLADDHLIEVNGENVEDASHEEVVEKVKKSGSRVMFLLVDKETDKRHVEQKIQFKRETAS*,2,,FALSE,FALSE,143.333333333333,163,127,140,43,25,52,-0.792940970113234,0.126353771919136,-0.851249880528537,0.112335756588676,-0.796740119538974,0.10269686542528,-0.813984085728393,0.0649986300656899,0.0939489195905485,0.0189039625629482,0.0566415572254436,0.0165785639393574,0.0854099084812367,0.0144914451452116,0.0775946794208409,0.00925399516733446,missense,"G4D,A50W",-0.813984085728393,-1.32485338340992
NHERF3_PDZ2 abundance,1,MNGDVQTWTQPRLCYLVKEGGSYGFSLKTVQGKKGVYMTDITPQGVAMRCGVLADDHLIEVNGENVEDASHEEVVEKVKKSGSRVMFLLVDKETDKRHVEQKIQFKRETAS*,2,,FALSE,FALSE,177.666666666667,191,172,170,592,805,707,-0.0820433826887982,0.0885016313784351,-0.0728105508790148,0.0538518866618933,-0.108006349941101,0.0550053483776608,-0.0887648613353947,0.0352889857083356,0.200307290810066,0.0132408514674852,0.171524000637999,0.00794748683224899,0.182596396115994,0.00776174604168498,0.180845704727194,0.00502416901517825,missense,"G4D,A50C",-0.0887648613353947,-0.154819007849547
NHERF3_PDZ2 abundance,1,MNGDVQTWTQPRLCYLVKEGGSYGFSLKTVQGKKGVYMTDITPQGVAMRFGVLADDHLIEVNGENVEDASHEEVVEKVKKSGSRVMFLLVDKETDKRHVEQKIQFKRETAS*,2,,FALSE,FALSE,178.333333333333,231,146,158,97,74,87,-0.658815530053224,0.0986032813032585,-0.618904165014312,0.0781581550063741,-0.684486794192657,0.0848606923134215,-0.651492850878384,0.0496648257257033,0.1140156121722,0.0147521732832287,0.0909312475044927,0.0115346173783282,0.101249855493128,0.0119746017811942,0.100728907027123,0.0070708883677653,missense,"G4D,A50F",-0.651492850878384,-1.06269771501752
NHERF3_PDZ2 abundance,1,MNGAVQTWTQPRLCYLVKEGGSYGFSLKTVQGKKGVYMTDITPQGVAMRKGVLADDHLIEVNGENVEDASHEEVVEKVKKSGSRVMFLLVDKETDKRHVEQKIQFKRETAS*,2,,FALSE,FALSE,150,181,108,161,263,206,383,-0.300980524772534,0.0895994221852901,-0.302531955499481,0.068993841167135,-0.267513984657946,0.0571618059145537,-0.28550275652457,0.0395072551250944,0.167551802194827,0.0134050934683335,0.13762160739838,0.0101821436196792,0.160088443909572,0.0080660414646704,0.152835706216884,0.00562473313103346,missense,"G4A,A50K",-0.28550275652457,-0.472226617306393
NHERF3_PDZ2 abundance,1,MNGAVQTWTQPRLCYLVKEGGSYGFSLKTVQGKKGVYMTDITPQGVAMRNGVLADDHLIEVNGENVEDASHEEVVEKVKKSGSRVMFLLVDKETDKRHVEQKIQFKRETAS*,2,,FALSE,FALSE,175.333333333333,193,155,178,623,674,896,-0.0708805651661334,0.0832498660186395,-0.090817114866422,0.0536541803301897,-0.0540100802343542,0.0497648818723561,-0.0710070480932938,0.033417951890682,0.201977375377708,0.012455127588862,0.168866583432127,0.00791830923857002,0.190215752142695,0.0070222694025251,0.183373922902851,0.00475778589465729,missense,"G4A,A50N",-0.0710070480932938,-0.126169392355102
NHERF3_PDZ2 abundance,1,MNGAVQTWTQPRLCYLVKEGGSYGFSLKTVQGKKGVYMTDITPQGVAMRTGVLADDHLIEVNGENVEDASHEEVVEKVKKSGSRVMFLLVDKETDKRHVEQKIQFKRETAS*,2,,FALSE,FALSE,285.333333333333,326,252,278,420,376,532,-0.340120654302231,0.0674942903369269,-0.359827008209354,0.0469973659169226,-0.330275704415293,0.0448879326540191,-0.343574428752394,0.0292533228718165,0.161695993285443,0.010097914121302,0.129165976496837,0.00693589342784222,0.15123220457533,0.00633408830000709,0.144567916978677,0.00416485867795484,missense,"G4A,A50T",-0.343574428752394,-0.565916705030831
NHERF3_PDZ2 abundance,1,MNGAVQTWTQPRLCYLVKEGGSYGFSLKTVQGKKGVYMTDITPQGVAMRRGVLADDHLIEVNGENVEDASHEEVVEKVKKSGSRVMFLLVDKETDKRHVEQKIQFKRETAS*,2,,FALSE,FALSE,719.333333333333,782,662,714,1443,1329,1635,-0.235328774365462,0.0436363569017139,-0.282168403638106,0.0283454919713585,-0.279222526542877,0.0280399948077068,-0.272849221549469,0.0181319735736031,0.177374051369007,0.00652849570475321,0.140626869986341,0.00418324107399195,0.158436264052346,0.00395669376027396,0.154637217285516,0.00258148818913232,missense,"G4A,A50R",-0.272849221549469,-0.451812002807425
NHERF3_PDZ2 abundance,1,MNGAVQTWTQPRLCYLVKEGGSYGFSLKTVQGKKGVYMTDITPQGVAMRSGVLADDHLIEVNGENVEDASHEEVVEKVKKSGSRVMFLLVDKETDKRHVEQKIQFKRETAS*,2,,FALSE,FALSE,565.666666666667,604,551,542,2469,2913,3751,-0.00392835237745233,0.0468281384579203,-0.0451146234732716,0.0284369396966628,0.0334245205352712,0.0279374308616339,-0.00496199532160442,0.0183374629898579,0.211994188527329,0.00700602255758234,0.175611378667037,0.00419673697242274,0.202553555400852,0.0039422210712368,0.192776899528018,0.00261074416057415,missense,"G4A,A50S",-0.00496199532160442,-0.0196154298022553
NHERF3_PDZ2 abundance,1,MNGAVQTWTQPRLCYLVKEGGSYGFSLKTVQGKKGVYMTDITPQGVAMRMGVLADDHLIEVNGENVEDASHEEVVEKVKKSGSRVMFLLVDKETDKRHVEQKIQFKRETAS*,2,,FALSE,FALSE,194.666666666667,215,178,191,429,433,647,-0.209353519868943,0.0812796335372007,-0.235501244134099,0.0527700946119886,-0.167543650032474,0.0504104649443027,-0.201540513569488,0.03325971261898,0.181260245117774,0.0121603583825002,0.147514031396027,0.00778783545130799,0.1741951512017,0.00711336694123818,0.164789591856622,0.00473525702821606,missense,"G4A,A50M",-0.201540513569488,-0.336765908044552
NHERF3_PDZ2 abundance,1,MNGAVQTWTQPRLCYLVKEGGSYGFSLKTVQGKKGVYMTDITPQGVAMRIGVLADDHLIEVNGENVEDASHEEVVEKVKKSGSRVMFLLVDKETDKRHVEQKIQFKRETAS*,2,,FALSE,FALSE,193,211,175,193,87,51,71,-0.664163004263647,0.0986944172745159,-0.753432353122386,0.082936200131088,-0.794953685118403,0.0873012745848578,-0.743632129810694,0.0513494050726026,0.11321556916007,0.0147658082619287,0.071077514054671,0.0122397635313491,0.0856619903369391,0.0123189897424279,0.0876108391370835,0.00731072556309454,missense,"G4A,A50I",-0.743632129810694,-1.21135086714595
NHERF3_PDZ2 abundance,1,MNGAVQTWTQPRLCYLVKEGGSYGFSLKTVQGKKGVYMTDITPQGVAMRQGVLADDHLIEVNGENVEDASHEEVVEKVKKSGSRVMFLLVDKETDKRHVEQKIQFKRETAS*,2,,FALSE,FALSE,152.333333333333,179,135,143,654,533,784,-0.0346798506618368,0.0856572380749963,-0.117236051788892,0.0574176148371304,-0.0298350796985203,0.0543363346909993,-0.0647451893954614,0.0358443261938078,0.207393414339957,0.0128152978515874,0.16496766426089,0.00847371867808939,0.19362706068361,0.00766734223392023,0.184265437232763,0.00510323403798859,missense,"G4A,A50Q",-0.0647451893954614,-0.116066805875134
NHERF3_PDZ2 abundance,1,MNGAVQTWTQPRLCYLVKEGGSYGFSLKTVQGKKGVYMTDITPQGVAMRHGVLADDHLIEVNGENVEDASHEEVVEKVKKSGSRVMFLLVDKETDKRHVEQKIQFKRETAS*,2,,FALSE,FALSE,192.333333333333,250,142,185,533,432,538,-0.196872715297128,0.0760237836221076,-0.182583792014253,0.0573125805631014,-0.209794030767028,0.0521724737407067,-0.197342563251787,0.0344042600924999,0.183127515550603,0.0113740234079102,0.155323613937844,0.00845821767038987,0.168233245039875,0.00736200212316636,0.165387263098515,0.00489820872085994,missense,"G4A,A50H",-0.197342563251787,-0.329993133670409
NHERF3_PDZ2 abundance,1,MNGAVQTWTQPRLCYLVKEGGSYGFSLKTVQGKKGVYMTDITPQGVAMRPGVLADDHLIEVNGENVEDASHEEVVEKVKKSGSRVMFLLVDKETDKRHVEQKIQFKRETAS*,2,,FALSE,FALSE,282.333333333333,337,262,248,138,99,201,-0.667746081868682,0.0786449416323903,-0.688368290386788,0.0626885372829895,-0.570640479445663,0.059939530222944,-0.636383628079405,0.0379463118865493,0.112679499964217,0.0117661784828664,0.0806796991199846,0.00925160389862548,0.117314587540289,0.0084580031791479,0.102880039668267,0.00540249827513909,missense,"G4A,A50P",-0.636383628079405,-1.03832120999919
NHERF3_PDZ2 abundance,1,MNGAVQTWTQPRLCYLVKEGGSYGFSLKTVQGKKGVYMTDITPQGVAMRLGVLADDHLIEVNGENVEDASHEEVVEKVKKSGSRVMFLLVDKETDKRHVEQKIQFKRETAS*,2,,FALSE,FALSE,624.333333333333,668,608,597,331,210,391,-0.61490747575839,0.0542901897362313,-0.70824431580691,0.0427141943224566,-0.633738703625087,0.0406640514991704,-0.656824582842619,0.0258879097274009,0.120584756899693,0.00812243036928001,0.0777463859141605,0.00630378094381723,0.108410864425959,0.00573806093537523,0.0999698168465962,0.00368571754924134,missense,"G4A,A50L",-0.656824582842619,-1.07129967904385
NHERF3_PDZ2 abundance,1,MNGAVQTWTQPRLCYLVKEGGSYGFSLKTVQGKKGVYMTDITPQGVAMREGVLADDHLIEVNGENVEDASHEEVVEKVKKSGSRVMFLLVDKETDKRHVEQKIQFKRETAS*,2,,FALSE,FALSE,173.333333333333,191,159,170,431,467,737,-0.185011915667676,0.085400565724362,-0.189960551767967,0.0545668014644009,-0.0965712870836777,0.0515100930637987,-0.147746060226354,0.0343027082408192,0.184902026186544,0.0127768967462335,0.154234948254218,0.00805299429598526,0.184209985639337,0.00726853429233326,0.172448424216068,0.00488375056468439,missense,"G4A,A50E",-0.147746060226354,-0.249976482848844
NHERF3_PDZ2 abundance,1,MNGAVQTWTQPRLCYLVKEGGSYGFSLKTVQGKKGVYMTDITPQGVAMRDGVLADDHLIEVNGENVEDASHEEVVEKVKKSGSRVMFLLVDKETDKRHVEQKIQFKRETAS*,2,,FALSE,FALSE,219.333333333333,237,206,215,125,83,166,-0.596554543894049,0.0903410739220015,-0.672810982574235,0.0699851059800323,-0.588028530018403,0.0644730316139247,-0.620384713752219,0.0419861992349877,0.123330564417856,0.0135160530103606,0.0829756539444049,0.0103284349482864,0.114860978269806,0.00909772072506402,0.105157839611385,0.00597766575114961,missense,"G4A,A50D",-0.620384713752219,-1.012509318774
NHERF3_PDZ2 abundance,1,MNGAVQTWTQPRLCYLVKEGGSYGFSLKTVQGKKGVYMTDITPQGVAMRAGVLADDHLIEVNGENVEDASHEEVVEKVKKSGSRVMFLLVDKETDKRHVEQKIQFKRETAS*,1,,FALSE,FALSE,172.333333333333,201,154,162,1365,1259,1853,0.142235199394973,0.0801483561450228,0.0619094288621701,0.0522005171605881,0.179091441751368,0.0491024035166444,0.127095631504783,0.0326613163188138,0.233861919650874,0.0119911064073101,0.191406038787492,0.00770377694239498,0.223108459287483,0.00692878778834018,0.211578228713356,0.00465006205619447,missense,G4A,0.127095631504783,0.193440095678502
NHERF3_PDZ2 abundance,1,MNGAVQTWTQPRLCYLVKEGGSYGFSLKTVQGKKGVYMTDITPQGVAMRGGVLADDHLIEVNGENVEDASHEEVVEKVKKSGSRVMFLLVDKETDKRHVEQKIQFKRETAS*,2,,FALSE,FALSE,483.333333333333,543,433,474,1629,1739,2581,-0.0930796967839587,0.0510427643962389,-0.113948485539829,0.0329848573069311,-0.0313180530739443,0.0311269942058039,-0.0739949206894061,0.0206943570603516,0.198656132595166,0.00763657857300381,0.165452844838474,0.00486792079832456,0.193417799892322,0.00439229695279178,0.18294853303637,0.00294630025331373,missense,"G4A,A50G",-0.0739949206894061,-0.130989884600288
NHERF3_PDZ2 abundance,1,MNGAVQTWTQPRLCYLVKEGGSYGFSLKTVQGKKGVYMTDITPQGVAMRVGVLADDHLIEVNGENVEDASHEEVVEKVKKSGSRVMFLLVDKETDKRHVEQKIQFKRETAS*,2,,FALSE,FALSE,492.333333333333,573,459,445,740,625,933,-0.33834245016241,0.0524467334006538,-0.380735672216309,0.0360438664814755,-0.304082821538224,0.035825406856083,-0.34144744797061,0.0228669497546231,0.161962032866042,0.00784662831743079,0.126080266001334,0.00531937081505394,0.154928254341174,0.00505528495061559,0.14487073982057,0.00325561696157444,missense,"G4A,A50V",-0.34144744797061,-0.562485134897088
NHERF3_PDZ2 abundance,1,MNGAVQTWTQPRLCYLVKEGGSYGFSLKTVQGKKGVYMTDITPQGVAMR*GVLADDHLIEVNGENVEDASHEEVVEKVKKSGSRVMFLLVDKETDKRHVEQKIQFKRETAS*,2,,FALSE,TRUE,200.666666666667,215,181,206,44,32,43,-0.866204395055637,0.115667222276752,-0.87496969060413,0.0976275014670432,-0.960949201976728,0.105494381031638,-0.90120354740038,0.0609123768876972,0.0829878772622602,0.0173051330915494,0.0531409764672838,0.0144079127115101,0.062238540001411,0.0148861995886362,0.0651770565264142,0.00867222648815717,stop,"G4A,A50*",-0.90120354740038,-1.46556913520141
NHERF3_PDZ2 abundance,1,MNGAVQTWTQPRLCYLVKEGGSYGFSLKTVQGKKGVYMTDITPQGVAMRYGVLADDHLIEVNGENVEDASHEEVVEKVKKSGSRVMFLLVDKETDKRHVEQKIQFKRETAS*,2,,FALSE,FALSE,199,227,174,196,130,106,130,-0.571869890414693,0.0905835990857055,-0.57373165621684,0.0669316386128955,-0.6314280859214,0.0704302435223697,-0.594592630514566,0.0427690707004003,0.127023669563555,0.0135523375355124,0.0975978276579713,0.00987780279410797,0.108736913225655,0.00993833654359104,0.108829914136579,0.00608912485036833,missense,"G4A,A50Y",-0.594592630514566,-0.970897592291392
NHERF3_PDZ2 abundance,1,MNGAVQTWTQPRLCYLVKEGGSYGFSLKTVQGKKGVYMTDITPQGVAMRWGVLADDHLIEVNGENVEDASHEEVVEKVKKSGSRVMFLLVDKETDKRHVEQKIQFKRETAS*,2,,FALSE,FALSE,233,258,212,229,68,32,74,-0.793232589441072,0.09939712633753,-0.901725974541689,0.0973962537945488,-0.833678648106643,0.0843169537231081,-0.842546062828011,0.0536600254965235,0.0939052900196038,0.0148709415366865,0.0491922714644536,0.0143737850709378,0.0801975521131383,0.0118978754086586,0.073528249131737,0.00763969357695727,missense,"G4A,A50W",-0.842546062828011,-1.37093392556391
NHERF3_PDZ2 abundance,1,MNGAVQTWTQPRLCYLVKEGGSYGFSLKTVQGKKGVYMTDITPQGVAMRCGVLADDHLIEVNGENVEDASHEEVVEKVKKSGSRVMFLLVDKETDKRHVEQKIQFKRETAS*,2,,FALSE,FALSE,283,338,223,288,999,1020,1447,-0.0961591277593048,0.0659161467733244,-0.0818541543181417,0.0456322048396873,-0.0545178103448749,0.0408269655392118,-0.0718507412180631,0.0276254826098689,0.19819541466812,0.00986180588019317,0.17018934137713,0.0067344223121997,0.190144106888337,0.00576104956180377,0.183253804492794,0.00393309954853885,missense,"G4A,A50C",-0.0718507412180631,-0.127530566914739
NHERF3_PDZ2 abundance,1,MNGAVQTWTQPRLCYLVKEGGSYGFSLKTVQGKKGVYMTDITPQGVAMRFGVLADDHLIEVNGENVEDASHEEVVEKVKKSGSRVMFLLVDKETDKRHVEQKIQFKRETAS*,2,,FALSE,FALSE,245,299,201,235,162,82,148,-0.585437069009418,0.0804697402479569,-0.671667417619392,0.0697713807393518,-0.64622062381838,0.0658451584917795,-0.639176512836544,0.04115185397971,0.124993865210713,0.0120391891274214,0.0831444217997912,0.0102968932764655,0.106649553980514,0.00929134008530798,0.102482410641018,0.0058588782174366,missense,"G4A,A50F",-0.639176512836544,-1.0428271180928
NHERF3_PDZ2 abundance,1,MNGGKQTWTQPRLCYLVKEGGSYGFSLKTVQGKKGVYMTDITPQGVAMRKGVLADDHLIEVNGENVEDASHEEVVEKVKKSGSRVMFLLVDKETDKRHVEQKIQFKRETAS*,2,,FALSE,FALSE,45.3333333333333,49,38,49,94,89,92,-0.220472488694952,0.164654217177424,-0.242886176487893,0.110705036128591,-0.334748411649038,0.10557730729716,-0.278499835420743,0.0693051427807732,0.179596720814281,0.0246341451472108,0.146424159596227,0.0163379014447456,0.150601065628099,0.0148979012255161,0.153832727200042,0.00986712267191677,missense,"V5K,A50K",-0.278499835420743,-0.460928435811449
NHERF3_PDZ2 abundance,1,MNGGKQTWTQPRLCYLVKEGGSYGFSLKTVQGKKGVYMTDITPQGVAMRNGVLADDHLIEVNGENVEDASHEEVVEKVKKSGSRVMFLLVDKETDKRHVEQKIQFKRETAS*,2,,FALSE,FALSE,51.3333333333333,53,42,59,185,210,172,-0.0477560890168158,0.154003319715442,-0.0565743003582742,0.0994511849466366,-0.209300807473262,0.0899340370250636,-0.125927596002825,0.0612094952909963,0.205437060235349,0.0230406496478286,0.17392015414751,0.01467705277955,0.168302843252793,0.0126904960423,0.175554766030951,0.00871452787613224,missense,"V5K,A50N",-0.125927596002825,-0.214775605231693
NHERF3_PDZ2 abundance,1,MNGGKQTWTQPRLCYLVKEGGSYGFSLKTVQGKKGVYMTDITPQGVAMRTGVLADDHLIEVNGENVEDASHEEVVEKVKKSGSRVMFLLVDKETDKRHVEQKIQFKRETAS*,2,,FALSE,FALSE,98.3333333333333,121,74,100,101,126,129,-0.460955555502697,0.114050133158142,-0.329234978648212,0.0837011578572275,-0.441778205827178,0.080368471024009,-0.40281365340487,0.0516785976671477,0.143617716603263,0.0170631981520944,0.133680762647885,0.0123526563533572,0.135498205528009,0.0113407092263817,0.136133900783311,0.00735759342286272,missense,"V5K,A50T",-0.40281365340487,-0.661490466582663
NHERF3_PDZ2 abundance,1,MNGGKQTWTQPRLCYLVKEGGSYGFSLKTVQGKKGVYMTDITPQGVAMRRGVLADDHLIEVNGENVEDASHEEVVEKVKKSGSRVMFLLVDKETDKRHVEQKIQFKRETAS*,2,,FALSE,FALSE,234,293,198,211,452,474,386,-0.283330566709584,0.070808783142871,-0.243378919444751,0.0498196756766877,-0.343012516490998,0.0519958994849049,-0.289480004483869,0.0320712557567875,0.170192436830357,0.010593799973913,0.146351440358256,0.00735241123330163,0.149434926608221,0.00733708591826164,0.152269456845821,0.00456605386119239,missense,"V5K,A50R",-0.289480004483869,-0.478643320940253
NHERF3_PDZ2 abundance,1,MNGGKQTWTQPRLCYLVKEGGSYGFSLKTVQGKKGVYMTDITPQGVAMRSGVLADDHLIEVNGENVEDASHEEVVEKVKKSGSRVMFLLVDKETDKRHVEQKIQFKRETAS*,2,,FALSE,FALSE,178.666666666667,206,165,165,826,897,782,-0.00892405223816702,0.078628640633106,-0.036325190166331,0.0504499522745671,-0.0713526096269022,0.0506234156767142,-0.0461001813498303,0.0325325248008297,0.211246774962159,0.0117637396678194,0.176908527379921,0.00744542775088014,0.187768566317397,0.00714341619195867,0.186919967246316,0.00463172572997014,missense,"V5K,A50S",-0.0461001813498303,-0.085985832271259
NHERF3_PDZ2 abundance,1,MNGGKQTWTQPRLCYLVKEGGSYGFSLKTVQGKKGVYMTDITPQGVAMRMGVLADDHLIEVNGENVEDASHEEVVEKVKKSGSRVMFLLVDKETDKRHVEQKIQFKRETAS*,2,,FALSE,FALSE,57.3333333333333,67,42,63,142,103,173,-0.191716704398056,0.141506731016218,-0.231583180829845,0.105075575580658,-0.226350760082247,0.0880565040926372,-0.2216910225282,0.0609168903101495,0.18389891347193,0.0211710177298684,0.148092261026383,0.0155071030020047,0.165896942625366,0.012425559372754,0.161920720430643,0.00867286907384736,missense,"V5K,A50M",-0.2216910225282,-0.369275785573604
NHERF3_PDZ2 abundance,1,MNGGKQTWTQPRLCYLVKEGGSYGFSLKTVQGKKGVYMTDITPQGVAMRIGVLADDHLIEVNGENVEDASHEEVVEKVKKSGSRVMFLLVDKETDKRHVEQKIQFKRETAS*,2,,FALSE,FALSE,52.3333333333333,49,52,56,25,11,18,-0.602619021075535,0.192008978998855,-0.833570892351772,0.168382998153845,-0.837962465791051,0.168249977942885,-0.771052782772092,0.10116003956868,0.122423249599617,0.0287267288947038,0.0592506306386829,0.0248500422836484,0.0795930671687477,0.0237415749345956,0.0837069016274238,0.0144023730400139,missense,"V5K,A50I",-0.771052782772092,-1.25559005094861
NHERF3_PDZ2 abundance,1,MNGGKQTWTQPRLCYLVKEGGSYGFSLKTVQGKKGVYMTDITPQGVAMRQGVLADDHLIEVNGENVEDASHEEVVEKVKKSGSRVMFLLVDKETDKRHVEQKIQFKRETAS*,2,,FALSE,FALSE,51.6666666666667,53,47,55,176,191,194,-0.0621460573926187,0.154301231843125,-0.107504324119867,0.0955612818429012,-0.154966937787166,0.090504473533134,-0.121720221155438,0.0604573472062002,0.203284157165449,0.0230852206932611,0.166403877220154,0.0141029790448681,0.175969837652501,0.0127709897295347,0.176153779063465,0.00860744293088357,missense,"V5K,A50Q",-0.121720221155438,-0.207987625767371
NHERF3_PDZ2 abundance,1,MNGGKQTWTQPRLCYLVKEGGSYGFSLKTVQGKKGVYMTDITPQGVAMRHGVLADDHLIEVNGENVEDASHEEVVEKVKKSGSRVMFLLVDKETDKRHVEQKIQFKRETAS*,2,,FALSE,FALSE,65,70,51,74,96,122,166,-0.3173123934522,0.143031556394449,-0.237691469026608,0.0961675432271273,-0.284010853097492,0.0845490325373627,-0.272624202831745,0.0580358041352704,0.165108368734835,0.0213991489635252,0.147190796973393,0.0141924513858891,0.157760588399382,0.0119306238026063,0.154669253685734,0.00826268262050119,missense,"V5K,A50H",-0.272624202831745,-0.451448968257284
NHERF3_PDZ2 abundance,1,MNGGKQTWTQPRLCYLVKEGGSYGFSLKTVQGKKGVYMTDITPQGVAMRPGVLADDHLIEVNGENVEDASHEEVVEKVKKSGSRVMFLLVDKETDKRHVEQKIQFKRETAS*,2,,FALSE,FALSE,89,99,86,82,58,26,41,-0.563533625056785,0.132174272483991,-0.73709992096681,0.117330562679645,-0.710807392980052,0.117583107935068,-0.67856276298443,0.0703232478163596,0.128270869752732,0.0197747757021559,0.073487862095214,0.0173156997780115,0.0975357838713977,0.0165920269483228,0.0968749052496031,0.0100120724819302,missense,"V5K,A50P",-0.67856276298443,-1.10637103012301
NHERF3_PDZ2 abundance,1,MNGGKQTWTQPRLCYLVKEGGSYGFSLKTVQGKKGVYMTDITPQGVAMRLGVLADDHLIEVNGENVEDASHEEVVEKVKKSGSRVMFLLVDKETDKRHVEQKIQFKRETAS*,2,,FALSE,FALSE,211.666666666667,252,182,201,138,77,124,-0.583707783536761,0.0853849190643803,-0.659362154901172,0.0724858421817342,-0.644742030833817,0.0717801536498315,-0.634026168724628,0.043786769151801,0.125252586001864,0.0127745558277944,0.0849604382753962,0.01069749477638,0.10685819665952,0.0101288209218831,0.103215676241749,0.00623401677411423,missense,"V5K,A50L",-0.634026168724628,-1.03451779664321
NHERF3_PDZ2 abundance,1,MNGGKQTWTQPRLCYLVKEGGSYGFSLKTVQGKKGVYMTDITPQGVAMREGVLADDHLIEVNGENVEDASHEEVVEKVKKSGSRVMFLLVDKETDKRHVEQKIQFKRETAS*,2,,FALSE,FALSE,48,43,47,54,139,188,145,-0.0699130266031564,0.170372428212261,-0.111393614488047,0.0956628799531583,-0.232739391722831,0.0948156717090799,-0.158729922833346,0.0626275152338461,0.202122130160212,0.0254896546083671,0.165829893913274,0.0141179729418975,0.164995449628582,0.0133793383058826,0.170884628004039,0.00891641443412667,missense,"V5K,A50E",-0.158729922833346,-0.267697326966523
NHERF3_PDZ2 abundance,1,MNGGKQTWTQPRLCYLVKEGGSYGFSLKTVQGKKGVYMTDITPQGVAMRDGVLADDHLIEVNGENVEDASHEEVVEKVKKSGSRVMFLLVDKETDKRHVEQKIQFKRETAS*,2,,FALSE,FALSE,60.3333333333333,70,59,52,40,21,40,-0.569919274618959,0.159071810485004,-0.705741420652031,0.132301216225477,-0.589166231851216,0.12830755343584,-0.626648242818041,0.0797088199777004,0.127315503890439,0.0237989535615398,0.0781157643615822,0.0195250758890596,0.114700438377634,0.0181053420144026,0.104266087467578,0.0113483166356291,missense,"V5K,A50D",-0.626648242818041,-1.02261460014663
NHERF3_PDZ2 abundance,1,MNGGKQTWTQPRLCYLVKEGGSYGFSLKTVQGKKGVYMTDITPQGVAMRAGVLADDHLIEVNGENVEDASHEEVVEKVKKSGSRVMFLLVDKETDKRHVEQKIQFKRETAS*,1,,FALSE,FALSE,61.3333333333333,75,51,58,394,440,363,0.0701983355846607,0.129678982185446,0.0774405463973059,0.0887165633294797,0.00852821389643317,0.0833566168739146,0.0461231590961221,0.0550115979581582,0.223084384829881,0.0194014518696266,0.193698128438418,0.0130928322584165,0.199040464125076,0.0117623633001499,0.200050003155377,0.00783211986372099,missense,V5K,0.0461231590961221,0.0628029407250541
NHERF3_PDZ2 abundance,1,MNGGKQTWTQPRLCYLVKEGGSYGFSLKTVQGKKGVYMTDITPQGVAMRGGVLADDHLIEVNGENVEDASHEEVVEKVKKSGSRVMFLLVDKETDKRHVEQKIQFKRETAS*,2,,FALSE,FALSE,158,195,140,139,602,582,495,-0.0939282151987582,0.083769393220512,-0.104089279873769,0.056332637272623,-0.152055755016786,0.0577002072852114,-0.12118623423462,0.0363218821069534,0.198529184581635,0.0125328547720356,0.166907871060664,0.00831359717740091,0.176380631548205,0.00814201470783301,0.176229803933215,0.00517122470345209,missense,"V5K,A50G",-0.12118623423462,-0.20712611654031
NHERF3_PDZ2 abundance,1,MNGGKQTWTQPRLCYLVKEGGSYGFSLKTVQGKKGVYMTDITPQGVAMRVGVLADDHLIEVNGENVEDASHEEVVEKVKKSGSRVMFLLVDKETDKRHVEQKIQFKRETAS*,2,,FALSE,FALSE,148.333333333333,176,128,141,208,208,220,-0.362125623495899,0.0924849813084244,-0.332770974078398,0.0640943353086577,-0.387399853373408,0.0659500291158639,-0.3598645139545,0.0411606108462716,0.158403799411704,0.0138368059594479,0.133158918774582,0.00945907223428372,0.143171476843618,0.00930613826721908,0.142248662410028,0.00586012495141792,missense,"V5K,A50V",-0.3598645139545,-0.592198357565931
NHERF3_PDZ2 abundance,1,MNGGKQTWTQPRLCYLVKEGGSYGFSLKTVQGKKGVYMTDITPQGVAMR*GVLADDHLIEVNGENVEDASHEEVVEKVKKSGSRVMFLLVDKETDKRHVEQKIQFKRETAS*,2,,FALSE,TRUE,73,88,57,74,10,7,17,-1.03594899495743,0.216990861989664,-0.967163555849677,0.199635377305512,-0.933724719453253,0.168298067823226,-0.970597177261023,0.110678109848906,0.0575921529157039,0.0324643029586774,0.0395349623520606,0.0294622831387137,0.0660801576930703,0.0237483608463187,0.0552973357580659,0.0157574812367027,stop,"V5K,A50*",-0.970597177261023,-1.57752553355781
NHERF3_PDZ2 abundance,1,MNGGKQTWTQPRLCYLVKEGGSYGFSLKTVQGKKGVYMTDITPQGVAMRYGVLADDHLIEVNGENVEDASHEEVVEKVKKSGSRVMFLLVDKETDKRHVEQKIQFKRETAS*,2,,FALSE,FALSE,69,86,60,61,44,41,67,-0.601814917420398,0.14728374371174,-0.545506061528605,0.109567747834159,-0.487612939717049,0.107595261148709,-0.534360115063169,0.0680765364114159,0.12254355265953,0.0220353245888018,0.101763374234372,0.0161700599018631,0.129030515115455,0.0151826525411885,0.117405347285559,0.00969220333295382,missense,"V5K,A50Y",-0.534360115063169,-0.873721302372171
NHERF3_PDZ2 abundance,1,MNGGKQTWTQPRLCYLVKEGGSYGFSLKTVQGKKGVYMTDITPQGVAMRWGVLADDHLIEVNGENVEDASHEEVVEKVKKSGSRVMFLLVDKETDKRHVEQKIQFKRETAS*,2,,FALSE,FALSE,78.3333333333333,76,68,91,21,9,30,-0.779570308340403,0.177785867576472,-0.948773314696575,0.177478708670158,-0.830743966849978,0.131714924366695,-0.848327805041611,0.0908993632871558,0.0959493227898863,0.0265987895243664,0.042249002815003,0.0261923915315438,0.0806116618551789,0.0185861524922044,0.0727050900213164,0.0129415384250867,missense,"V5K,A50W",-0.848327805041611,-1.38026191482978
NHERF3_PDZ2 abundance,1,MNGGKQTWTQPRLCYLVKEGGSYGFSLKTVQGKKGVYMTDITPQGVAMRCGVLADDHLIEVNGENVEDASHEEVVEKVKKSGSRVMFLLVDKETDKRHVEQKIQFKRETAS*,2,,FALSE,FALSE,109,146,90,91,302,396,414,-0.198732254118426,0.100526933589597,-0.0879789172866868,0.0708179100001507,-0.0824103249741371,0.0703485745976024,-0.107631303435668,0.044702883391827,0.182849307375823,0.0150399735621815,0.169285445969551,0.0104513405583589,0.186208223898743,0.00992681232872398,0.178159648669639,0.00636444593456513,missense,"V5K,A50C",-0.107631303435668,-0.185257232677792
NHERF3_PDZ2 abundance,1,MNGGKQTWTQPRLCYLVKEGGSYGFSLKTVQGKKGVYMTDITPQGVAMRFGVLADDHLIEVNGENVEDASHEEVVEKVKKSGSRVMFLLVDKETDKRHVEQKIQFKRETAS*,2,,FALSE,FALSE,80.3333333333333,112,58,71,35,16,31,-0.744062671229966,0.143991833424706,-0.768347373533496,0.1451353186628,-0.750635226980032,0.133566758464084,-0.754087187256876,0.0811753243838279,0.101261669484721,0.0215428173380764,0.0688763483078838,0.0214191387798317,0.0919157206954361,0.0188474628265482,0.0861223300564553,0.0115571060312435,missense,"V5K,A50F",-0.754087187256876,-1.22821856204293
NHERF3_PDZ2 abundance,1,MNGGNQTWTQPRLCYLVKEGGSYGFSLKTVQGKKGVYMTDITPQGVAMRKGVLADDHLIEVNGENVEDASHEEVVEKVKKSGSRVMFLLVDKETDKRHVEQKIQFKRETAS*,2,,FALSE,FALSE,76.3333333333333,85,78,66,112,153,183,-0.328855493023458,0.131356061987101,-0.286448367124289,0.0808338329752433,-0.223592398207403,0.0860944187434439,-0.269038521862918,0.0537672434686709,0.163381389643977,0.0196523620981385,0.13999523095645,0.0119294951949298,0.166286172127497,0.0121486916018604,0.155179754819736,0.00765495843092574,missense,"V5N,A50K",-0.269038521862918,-0.445664000274903
NHERF3_PDZ2 abundance,1,MNGGNQTWTQPRLCYLVKEGGSYGFSLKTVQGKKGVYMTDITPQGVAMRNGVLADDHLIEVNGENVEDASHEEVVEKVKKSGSRVMFLLVDKETDKRHVEQKIQFKRETAS*,2,,FALSE,FALSE,67,68,67,66,218,329,344,-0.0723039935021209,0.137740675861417,-0.0610142111523571,0.080268069058504,-0.0436401944485534,0.0799158198608185,-0.0551832676050801,0.0523786158146856,0.201764414295772,0.0206075730097383,0.173264910018481,0.0118459994892607,0.191679035665563,0.0112768361035349,0.185626788663543,0.00745725651649738,missense,"V5N,A50N",-0.0551832676050801,-0.100640053777476
NHERF3_PDZ2 abundance,1,MNGGNQTWTQPRLCYLVKEGGSYGFSLKTVQGKKGVYMTDITPQGVAMRTGVLADDHLIEVNGENVEDASHEEVVEKVKKSGSRVMFLLVDKETDKRHVEQKIQFKRETAS*,2,,FALSE,FALSE,112,151,94,91,214,138,236,-0.322764052667535,0.098620360448259,-0.357925053546708,0.0751865202077234,-0.242731790605559,0.0730023016891333,-0.30394016734537,0.0462569077236289,0.164292738460033,0.0147547285177325,0.129446667862987,0.0110960621132024,0.163585432879985,0.0103012769281841,0.150210732268027,0.00658569573078208,missense,"V5N,A50T",-0.30394016734537,-0.501972663372286
NHERF3_PDZ2 abundance,1,MNGGNQTWTQPRLCYLVKEGGSYGFSLKTVQGKKGVYMTDITPQGVAMRRGVLADDHLIEVNGENVEDASHEEVVEKVKKSGSRVMFLLVDKETDKRHVEQKIQFKRETAS*,2,,FALSE,FALSE,297.666666666667,345,285,263,511,746,762,-0.298285268572096,0.0659638523715098,-0.21716478508533,0.0415929818398957,-0.211552104532926,0.0435671565446435,-0.228917268738409,0.027372040026592,0.167955043202489,0.0098689431807141,0.150220134670646,0.0061383118768326,0.167985165125904,0.00614771499193325,0.160891904170367,0.00389701638127101,missense,"V5N,A50R",-0.228917268738409,-0.380934269226301
NHERF3_PDZ2 abundance,1,MNGGNQTWTQPRLCYLVKEGGSYGFSLKTVQGKKGVYMTDITPQGVAMRSGVLADDHLIEVNGENVEDASHEEVVEKVKKSGSRVMFLLVDKETDKRHVEQKIQFKRETAS*,2,,FALSE,FALSE,267,316,237,248,871,1474,1483,-0.120334939731527,0.066018748179231,-0.007088923104313,0.0427648344722615,-0.00517678979919006,0.0413775239565488,-0.0253686115886645,0.0271131813127933,0.194578438004026,0.00987715621842768,0.181223229461917,0.00631125444100934,0.197106565671139,0.00583873827285677,0.189871565552114,0.00386016210781794,missense,"V5N,A50S",-0.0253686115886645,-0.052538498742291
NHERF3_PDZ2 abundance,1,MNGGNQTWTQPRLCYLVKEGGSYGFSLKTVQGKKGVYMTDITPQGVAMRMGVLADDHLIEVNGENVEDASHEEVVEKVKKSGSRVMFLLVDKETDKRHVEQKIQFKRETAS*,2,,FALSE,FALSE,76.3333333333333,84,74,71,108,252,222,-0.335934274330497,0.132343512236802,-0.150929116542055,0.0785792508075936,-0.189331184798037,0.0819100552474174,-0.1951747427744,0.05212197716104,0.16232232338274,0.0198000958956309,0.159995225873632,0.0115967628952777,0.171120735409192,0.011558240531916,0.165695900375964,0.00742071831779708,missense,"V5N,A50M",-0.1951747427744,-0.326495674704522
NHERF3_PDZ2 abundance,1,MNGGNQTWTQPRLCYLVKEGGSYGFSLKTVQGKKGVYMTDITPQGVAMRIGVLADDHLIEVNGENVEDASHEEVVEKVKKSGSRVMFLLVDKETDKRHVEQKIQFKRETAS*,2,,FALSE,FALSE,81.6666666666667,90,71,84,20,20,31,-0.842433290495901,0.173779866572013,-0.7632112622017,0.130670482180064,-0.798573665913453,0.13111247951091,-0.794444896214974,0.081690283275065,0.0865443050906653,0.025999446173826,0.0696343380406242,0.0192844113895187,0.0851511787079672,0.0185011421411633,0.0803765159787509,0.0116304218393777,missense,"V5N,A50I",-0.794444896214974,-1.29332977974315
NHERF3_PDZ2 abundance,1,MNGGNQTWTQPRLCYLVKEGGSYGFSLKTVQGKKGVYMTDITPQGVAMRQGVLADDHLIEVNGENVEDASHEEVVEKVKKSGSRVMFLLVDKETDKRHVEQKIQFKRETAS*,2,,FALSE,FALSE,59.6666666666667,59,50,70,142,240,330,-0.15502747617887,0.148993154596647,-0.066602973505358,0.0918996536379866,-0.0722627956266099,0.0786001131780723,-0.0816633162446173,0.0554429001509463,0.189388039646674,0.0222910719153926,0.172440117834543,0.0135625942274176,0.187640130941769,0.0110911781368457,0.181856767020111,0.00789352528724589,missense,"V5N,A50Q",-0.0816633162446173,-0.143361711081447
NHERF3_PDZ2 abundance,1,MNGGNQTWTQPRLCYLVKEGGSYGFSLKTVQGKKGVYMTDITPQGVAMRHGVLADDHLIEVNGENVEDASHEEVVEKVKKSGSRVMFLLVDKETDKRHVEQKIQFKRETAS*,2,,FALSE,FALSE,61.3333333333333,81,51,52,129,190,170,-0.274172839699712,0.132241319723835,-0.128859634192278,0.092552819784835,-0.176627233505661,0.0937844292985724,-0.176632558245253,0.0589647492543484,0.171562537033358,0.0197848067324347,0.163252250487656,0.0136589887954286,0.172913376426213,0.0132338207892437,0.16833579118368,0.0083949385408795,missense,"V5N,A50H",-0.176632558245253,-0.29658059169601
NHERF3_PDZ2 abundance,1,MNGGNQTWTQPRLCYLVKEGGSYGFSLKTVQGKKGVYMTDITPQGVAMRPGVLADDHLIEVNGENVEDASHEEVVEKVKKSGSRVMFLLVDKETDKRHVEQKIQFKRETAS*,2,,FALSE,FALSE,118.666666666667,167,79,110,51,40,58,-0.750798897439051,0.117811695930293,-0.616912047044124,0.10398496065665,-0.693717648891663,0.100407434111101,-0.682377763060086,0.0615783323104526,0.100253853365439,0.0176259707606434,0.0912252452140948,0.0153461495371423,0.0999472994320433,0.0141683859343411,0.0963317554597103,0.00876703999818977,missense,"V5N,A50P",-0.682377763060086,-1.1125259706998
NHERF3_PDZ2 abundance,1,MNGGNQTWTQPRLCYLVKEGGSYGFSLKTVQGKKGVYMTDITPQGVAMRLGVLADDHLIEVNGENVEDASHEEVVEKVKKSGSRVMFLLVDKETDKRHVEQKIQFKRETAS*,2,,FALSE,FALSE,279.666666666667,342,253,244,145,134,180,-0.656026257537801,0.0775601451117769,-0.607727713989213,0.05831418672079,-0.601047759623763,0.0607089499352473,-0.616224392154895,0.036970316225277,0.114432919090771,0.0116038805751537,0.0925806734180346,0.00860603517953875,0.113023848666311,0.00856657517409939,0.105750153571191,0.00526354366757851,missense,"V5N,A50L",-0.616224392154895,-1.00579725279653
NHERF3_PDZ2 abundance,1,MNGGNQTWTQPRLCYLVKEGGSYGFSLKTVQGKKGVYMTDITPQGVAMREGVLADDHLIEVNGENVEDASHEEVVEKVKKSGSRVMFLLVDKETDKRHVEQKIQFKRETAS*,2,,FALSE,FALSE,78.6666666666667,113,53,70,209,264,286,-0.231012256274299,0.112892755564296,-0.0575031044029251,0.0892703099055195,-0.113063061152275,0.079780648019795,-0.119385782069606,0.0526274091749232,0.178019851610332,0.0168900412896365,0.17378308080854,0.0131745544392773,0.181882848990399,0.0112577621492203,0.176486138191602,0.00749267776385256,missense,"V5N,A50E",-0.119385782069606,-0.204221352223862
NHERF3_PDZ2 abundance,1,MNGGNQTWTQPRLCYLVKEGGSYGFSLKTVQGKKGVYMTDITPQGVAMRDGVLADDHLIEVNGENVEDASHEEVVEKVKKSGSRVMFLLVDKETDKRHVEQKIQFKRETAS*,2,,FALSE,FALSE,97.3333333333333,147,70,75,63,29,64,-0.652926774474728,0.11928818002764,-0.668445130013942,0.116341734187107,-0.559582868105042,0.10462013985817,-0.62158465767273,0.0651609136542548,0.114896637038394,0.0178468695884117,0.0836199685243621,0.017169768002712,0.118874915282681,0.0147628363491008,0.10498700100709,0.00927709983189123,missense,"V5N,A50D",-0.62158465767273,-1.01444525150788
NHERF3_PDZ2 abundance,1,MNGGNQTWTQPRLCYLVKEGGSYGFSLKTVQGKKGVYMTDITPQGVAMRAGVLADDHLIEVNGENVEDASHEEVVEKVKKSGSRVMFLLVDKETDKRHVEQKIQFKRETAS*,1,,FALSE,FALSE,78.6666666666667,89,70,77,445,613,667,0.055937328770034,0.120275047621613,0.0811060659118955,0.0767861560717588,0.101197815410035,0.0719506952059991,0.0860637224366565,0.0481183073795647,0.220950775877501,0.017994516213975,0.194239087537186,0.0113321371284685,0.212116972754641,0.0101528858589768,0.205736427311708,0.00685070721491797,missense,V5N,0.0860637224366565,0.127241155427355
NHERF3_PDZ2 abundance,1,MNGGNQTWTQPRLCYLVKEGGSYGFSLKTVQGKKGVYMTDITPQGVAMRGGVLADDHLIEVNGENVEDASHEEVVEKVKKSGSRVMFLLVDKETDKRHVEQKIQFKRETAS*,2,,FALSE,FALSE,216.333333333333,284,168,197,599,1051,923,-0.193297924274872,0.0719751486087663,-0.00163517060289157,0.0507849821523355,-0.0740855197883234,0.0480182580122865,-0.0690788571872775,0.0313965593790492,0.183662344979347,0.0107683015243385,0.182028096828283,0.00749487161825458,0.1873829282794,0.00677580517255371,0.183648443601332,0.00446999588254425,missense,"V5N,A50G",-0.0690788571872775,-0.12305854039917
NHERF3_PDZ2 abundance,1,MNGGNQTWTQPRLCYLVKEGGSYGFSLKTVQGKKGVYMTDITPQGVAMRVGVLADDHLIEVNGENVEDASHEEVVEKVKKSGSRVMFLLVDKETDKRHVEQKIQFKRETAS*,2,,FALSE,FALSE,198.333333333333,238,175,182,214,275,392,-0.442710174415634,0.0833580685413033,-0.340974029870127,0.0558085701760969,-0.296583679076869,0.0550391673184554,-0.340958552076788,0.0354643017849882,0.146347433300896,0.0124713159179209,0.131948307931952,0.00823625510812475,0.155986450335421,0.00776651819634973,0.144940344983543,0.00504912914317571,missense,"V5N,A50V",-0.340958552076788,-0.561696373399045
NHERF3_PDZ2 abundance,1,MNGGNQTWTQPRLCYLVKEGGSYGFSLKTVQGKKGVYMTDITPQGVAMR*GVLADDHLIEVNGENVEDASHEEVVEKVKKSGSRVMFLLVDKETDKRHVEQKIQFKRETAS*,2,,FALSE,TRUE,87.3333333333333,99,81,82,20,16,31,-0.869933995245888,0.17062813837469,-0.850402120929428,0.139230576285225,-0.791703080961398,0.131442055386442,-0.831442594877503,0.0833871979864716,0.0824298866197933,0.0255279117594128,0.0567666699869172,0.0205477141148385,0.086120679622488,0.0185476482414388,0.0751090738145158,0.0118720152471598,stop,"V5N,A50*",-0.831442594877503,-1.35302011584534
NHERF3_PDZ2 abundance,1,MNGGNQTWTQPRLCYLVKEGGSYGFSLKTVQGKKGVYMTDITPQGVAMRYGVLADDHLIEVNGENVEDASHEEVVEKVKKSGSRVMFLLVDKETDKRHVEQKIQFKRETAS*,2,,FALSE,FALSE,77.6666666666667,90,64,79,38,42,63,-0.657233406784656,0.149430744385619,-0.555441128891671,0.107297641676865,-0.578887494273753,0.104132853515607,-0.58546324252645,0.0668356721879512,0.114252315822472,0.0223565403289034,0.100297152307158,0.0158350365644974,0.116150860074041,0.014694075893034,0.110129684796935,0.00951553881686085,missense,"V5N,A50Y",-0.58546324252645,-0.956168669760602
NHERF3_PDZ2 abundance,1,MNGGNQTWTQPRLCYLVKEGGSYGFSLKTVQGKKGVYMTDITPQGVAMRWGVLADDHLIEVNGENVEDASHEEVVEKVKKSGSRVMFLLVDKETDKRHVEQKIQFKRETAS*,2,,FALSE,FALSE,90.6666666666667,106,73,93,28,13,39,-0.792561396708558,0.153786261821161,-0.875865562548426,0.152325738709381,-0.76213826070836,0.11913573120815,-0.801845053889162,0.0801061399568478,0.0940057080925688,0.0230081753160761,0.0530087632632159,0.0224803043615937,0.0902925398749965,0.0168111159623825,0.0793229395682138,0.0114048839380969,missense,"V5N,A50W",-0.801845053889162,-1.30526884392146
NHERF3_PDZ2 abundance,1,MNGGNQTWTQPRLCYLVKEGGSYGFSLKTVQGKKGVYMTDITPQGVAMRCGVLADDHLIEVNGENVEDASHEEVVEKVKKSGSRVMFLLVDKETDKRHVEQKIQFKRETAS*,2,,FALSE,FALSE,119.666666666667,134,106,119,335,507,497,-0.144062671229966,0.103229953741542,-0.0674736243062338,0.0656611837094732,-0.106799084289943,0.063376476385468,-0.0970131703355314,0.0417118796150234,0.191028499279306,0.0154443761453665,0.172311626778716,0.00969030846026396,0.182766752084378,0.008942986986346,0.179671375182882,0.00593861027513591,missense,"V5N,A50C",-0.0970131703355314,-0.168126439238286
NHERF3_PDZ2 abundance,1,MNGGNQTWTQPRLCYLVKEGGSYGFSLKTVQGKKGVYMTDITPQGVAMRFGVLADDHLIEVNGENVEDASHEEVVEKVKKSGSRVMFLLVDKETDKRHVEQKIQFKRETAS*,2,,FALSE,FALSE,107.333333333333,139,84,99,52,24,67,-0.692148561123921,0.125563291975757,-0.759726545942321,0.119955568408614,-0.625678965774648,0.0984961985485597,-0.683016847564809,0.0650944837696829,0.109028611294432,0.0187856977653926,0.0701486141097138,0.0177030993615496,0.109548165437638,0.0138986935226064,0.0962407676202396,0.00926764206593257,missense,"V5N,A50F",-0.683016847564809,-1.11355703939498
NHERF3_PDZ2 abundance,1,MNGGTQTWTQPRLCYLVKEGGSYGFSLKTVQGKKGVYMTDITPQGVAMRKGVLADDHLIEVNGENVEDASHEEVVEKVKKSGSRVMFLLVDKETDKRHVEQKIQFKRETAS*,2,,FALSE,FALSE,85.6666666666667,88,84,85,94,176,200,-0.389949870683726,0.129159584727391,-0.271890555218913,0.0757555673250015,-0.271328690732334,0.0768311318490626,-0.289189400888916,0.0497766240414792,0.154240975309251,0.019323744097605,0.142143679703487,0.0111800423551555,0.159550154804124,0.0108415590682784,0.152310830706479,0.00708680533513617,missense,"V5T,A50K",-0.289189400888916,-0.478174474853001
NHERF3_PDZ2 abundance,1,MNGGTQTWTQPRLCYLVKEGGSYGFSLKTVQGKKGVYMTDITPQGVAMRNGVLADDHLIEVNGENVEDASHEEVVEKVKKSGSRVMFLLVDKETDKRHVEQKIQFKRETAS*,2,,FALSE,FALSE,98.6666666666667,104,110,82,219,374,412,-0.200262518465531,0.113299282402291,-0.155056605591074,0.063839665461743,-0.0557145228300604,0.0706547276054646,-0.1237756655935,0.0437024350083872,0.182620362410511,0.0169508623320919,0.15938608909309,0.00942148793816364,0.189975240065948,0.00997001325312518,0.175861141005135,0.00622200994020398,missense,"V5T,A50N",-0.1237756655935,-0.211303782549618
NHERF3_PDZ2 abundance,1,MNGGTQTWTQPRLCYLVKEGGSYGFSLKTVQGKKGVYMTDITPQGVAMRTGVLADDHLIEVNGENVEDASHEEVVEKVKKSGSRVMFLLVDKETDKRHVEQKIQFKRETAS*,2,,FALSE,FALSE,174,210,159,153,187,248,327,-0.448135461271191,0.0863681626439855,-0.34341451224908,0.0571458551174037,-0.300968869954659,0.0588715324772347,-0.345873172744949,0.0370419982388451,0.145535748631314,0.0129216602595562,0.131588140391438,0.00843361225047947,0.155367660727836,0.00830729915636138,0.144240639837966,0.00527374919047143,missense,"V5T,A50T",-0.345873172744949,-0.569625389800121
NHERF3_PDZ2 abundance,1,MNGGTQTWTQPRLCYLVKEGGSYGFSLKTVQGKKGVYMTDITPQGVAMRRGVLADDHLIEVNGENVEDASHEEVVEKVKKSGSRVMFLLVDKETDKRHVEQKIQFKRETAS*,2,,FALSE,FALSE,418.333333333333,493,362,400,699,751,914,-0.331278760277159,0.0551418896287826,-0.277131952470312,0.037196695189547,-0.280231542974612,0.0362315421833851,-0.28825407586511,0.0234829202566831,0.163018841278793,0.00824985436809788,0.141370151825074,0.00548950581951089,0.158293882819866,0.00511259427347329,0.152443994947655,0.00334331401062797,missense,"V5T,A50R",-0.28825407586511,-0.476665465723946
NHERF3_PDZ2 abundance,1,MNGGTQTWTQPRLCYLVKEGGSYGFSLKTVQGKKGVYMTDITPQGVAMRSGVLADDHLIEVNGENVEDASHEEVVEKVKKSGSRVMFLLVDKETDKRHVEQKIQFKRETAS*,2,,FALSE,FALSE,301.333333333333,344,289,271,1075,1752,1525,-0.0948731723486069,0.0614979324428872,-0.0113009628473022,0.0377937418069492,-0.0255149551085327,0.0386954439577553,-0.0306534157376338,0.0247509357482829,0.198387808235579,0.00920079072386592,0.180601614650082,0.00557761824089798,0.194236668856723,0.00546027282489367,0.189119156585872,0.00352384411133181,missense,"V5T,A50S",-0.0306534157376338,-0.0610647516523316
NHERF3_PDZ2 abundance,1,MNGGTQTWTQPRLCYLVKEGGSYGFSLKTVQGKKGVYMTDITPQGVAMRMGVLADDHLIEVNGENVEDASHEEVVEKVKKSGSRVMFLLVDKETDKRHVEQKIQFKRETAS*,2,,FALSE,FALSE,116,133,100,115,229,256,252,-0.251922471341938,0.10184180033632,-0.22216338248994,0.0682487491069022,-0.290691431689506,0.0673473716910905,-0.255983221314551,0.043372631026891,0.174891445415423,0.0152366925946075,0.149482439308136,0.0100721825820151,0.156817899079669,0.00950331578762448,0.15703846611966,0.00617505503595678,missense,"V5T,A50M",-0.255983221314551,-0.424601196213625
NHERF3_PDZ2 abundance,1,MNGGTQTWTQPRLCYLVKEGGSYGFSLKTVQGKKGVYMTDITPQGVAMRIGVLADDHLIEVNGENVEDASHEEVVEKVKKSGSRVMFLLVDKETDKRHVEQKIQFKRETAS*,2,,FALSE,FALSE,112.333333333333,125,95,117,23,22,36,-0.89546165394023,0.155165996133005,-0.810380662989186,0.120807720644465,-0.84805467325384,0.118729636962726,-0.84467127259084,0.0743311207162257,0.0786106582980112,0.0232145992746312,0.0626730556254458,0.0178288603904253,0.078168966537872,0.0167538124365448,0.0732256784336328,0.0105826819918409,missense,"V5T,A50I",-0.84467127259084,-1.37436263841948
NHERF3_PDZ2 abundance,1,MNGGTQTWTQPRLCYLVKEGGSYGFSLKTVQGKKGVYMTDITPQGVAMRQGVLADDHLIEVNGENVEDASHEEVVEKVKKSGSRVMFLLVDKETDKRHVEQKIQFKRETAS*,2,,FALSE,FALSE,96,106,83,99,265,379,424,-0.14742138359738,0.110986467291189,-0.0801344791802357,0.0711531942267589,-0.101904000431848,0.065854547093154,-0.100716605759864,0.044311785636948,0.190525997676948,0.0166048388647174,0.17044313184505,0.0105008219626551,0.18345749214657,0.00929266490083419,0.179144109093048,0.00630876450358808,missense,"V5T,A50Q",-0.100716605759864,-0.174101386686437
NHERF3_PDZ2 abundance,1,MNGGTQTWTQPRLCYLVKEGGSYGFSLKTVQGKKGVYMTDITPQGVAMRHGVLADDHLIEVNGENVEDASHEEVVEKVKKSGSRVMFLLVDKETDKRHVEQKIQFKRETAS*,2,,FALSE,FALSE,85,104,73,78,199,220,195,-0.221277895489896,0.11362051585222,-0.182899338381646,0.0780131139954579,-0.253113448440354,0.0789987408020573,-0.218280949641539,0.0498749867666474,0.179476222789819,0.0169989225127987,0.15527704545612,0.0115132121575301,0.162120488215839,0.011147428055696,0.162406219863193,0.00710080944849105,missense,"V5T,A50H",-0.218280949641539,-0.363774135360319
NHERF3_PDZ2 abundance,1,MNGGTQTWTQPRLCYLVKEGGSYGFSLKTVQGKKGVYMTDITPQGVAMRPGVLADDHLIEVNGENVEDASHEEVVEKVKKSGSRVMFLLVDKETDKRHVEQKIQFKRETAS*,2,,FALSE,FALSE,112,131,95,110,67,49,41,-0.608969263133948,0.120426434241168,-0.610988559427857,0.0942502359499912,-0.793210233520198,0.11315878830547,-0.665265096905306,0.0620625265038829,0.12147318110293,0.0180171653754929,0.0920994363102554,0.0139094942736512,0.0859080069324223,0.0159677159243038,0.0987681226529342,0.00883597576993646,missense,"V5T,A50P",-0.665265096905306,-1.08491720498438
NHERF3_PDZ2 abundance,1,MNGGTQTWTQPRLCYLVKEGGSYGFSLKTVQGKKGVYMTDITPQGVAMRLGVLADDHLIEVNGENVEDASHEEVVEKVKKSGSRVMFLLVDKETDKRHVEQKIQFKRETAS*,2,,FALSE,FALSE,351,404,292,357,172,177,195,-0.654893312345172,0.0701278843235965,-0.575963663223714,0.0519572321509079,-0.685577959124442,0.0549879687338467,-0.633787660231286,0.0332504446096528,0.114602420587893,0.0104919297598844,0.0972684270111937,0.00766787282592351,0.101095882373424,0.00775929361868325,0.103249633210419,0.00473393752173665,missense,"V5T,A50L",-0.633787660231286,-1.03413299832749
NHERF3_PDZ2 abundance,1,MNGGTQTWTQPRLCYLVKEGGSYGFSLKTVQGKKGVYMTDITPQGVAMREGVLADDHLIEVNGENVEDASHEEVVEKVKKSGSRVMFLLVDKETDKRHVEQKIQFKRETAS*,2,,FALSE,FALSE,96,107,91,90,173,283,335,-0.270467724194684,0.113212705440461,-0.174651582633847,0.0701391825665454,-0.139646862805897,0.0697348416241824,-0.175221251351539,0.0453175950639311,0.172116864488207,0.0169379094330972,0.156494253139349,0.0103511736435926,0.178131637092944,0.00984020912344315,0.168536721990389,0.0064519637612825,missense,"V5T,A50E",-0.175221251351539,-0.294303655943937
NHERF3_PDZ2 abundance,1,MNGGTQTWTQPRLCYLVKEGGSYGFSLKTVQGKKGVYMTDITPQGVAMRDGVLADDHLIEVNGENVEDASHEEVVEKVKKSGSRVMFLLVDKETDKRHVEQKIQFKRETAS*,2,,FALSE,FALSE,93.6666666666667,113,95,73,74,66,93,-0.530732707032816,0.121964716714432,-0.541825666556652,0.0894084775986528,-0.445419923668147,0.0936190724796593,-0.503494720076439,0.0571272720297235,0.133178260461671,0.0182473099437487,0.102306528660153,0.0131949452925953,0.134984326607672,0.013210487464894,0.121799720147824,0.00813333294489106,missense,"V5T,A50D",-0.503494720076439,-0.823924534808612
NHERF3_PDZ2 abundance,1,MNGGTQTWTQPRLCYLVKEGGSYGFSLKTVQGKKGVYMTDITPQGVAMRGGVLADDHLIEVNGENVEDASHEEVVEKVKKSGSRVMFLLVDKETDKRHVEQKIQFKRETAS*,2,,FALSE,FALSE,268,313,253,238,937,1114,1150,-0.0975448156632022,0.0650015634803448,-0.0911853698729752,0.0417007624845744,-0.0653470726698615,0.0421681063910765,-0.0817059048221209,0.0269766678162103,0.197988099984424,0.00972497380887006,0.168812236184577,0.00615421819520791,0.188616001231988,0.00595029651696951,0.181850703592466,0.00384072638684385,missense,"V5T,A50G",-0.0817059048221209,-0.143430421476883
NHERF3_PDZ2 abundance,1,MNGGTQTWTQPRLCYLVKEGGSYGFSLKTVQGKKGVYMTDITPQGVAMRVGVLADDHLIEVNGENVEDASHEEVVEKVKKSGSRVMFLLVDKETDKRHVEQKIQFKRETAS*,2,,FALSE,FALSE,231.333333333333,276,217,201,381,353,408,-0.324654022670069,0.0727515944710153,-0.333826452483263,0.0491170232040675,-0.312592950574367,0.0514935003369264,-0.323892674604306,0.0319343710321212,0.164009977434143,0.0108844666636072,0.133003150773787,0.00724871344999356,0.15372739910966,0.00726619291034185,0.147370050771143,0.00454656528767533,missense,"V5T,A50V",-0.323892674604306,-0.53416309432937
NHERF3_PDZ2 abundance,1,MNGGTQTWTQPRLCYLVKEGGSYGFSLKTVQGKKGVYMTDITPQGVAMR*GVLADDHLIEVNGENVEDASHEEVVEKVKKSGSRVMFLLVDKETDKRHVEQKIQFKRETAS*,2,,FALSE,TRUE,119.333333333333,140,123,95,23,19,28,-0.925452924040415,0.153139745482541,-0.89936245381087,0.125271235983835,-0.861544426740151,0.133751133472725,-0.893190501160405,0.0785037294147192,0.0741236229006667,0.0229114491125289,0.0495410809686381,0.0184875880893805,0.0762654418113891,0.0188734797873659,0.06631789120409,0.0111767452927445,stop,"V5T,A50*",-0.893190501160405,-1.45264126561608
NHERF3_PDZ2 abundance,1,MNGGTQTWTQPRLCYLVKEGGSYGFSLKTVQGKKGVYMTDITPQGVAMRYGVLADDHLIEVNGENVEDASHEEVVEKVKKSGSRVMFLLVDKETDKRHVEQKIQFKRETAS*,2,,FALSE,FALSE,108.666666666667,126,92,108,75,54,76,-0.562517851344101,0.118668117629683,-0.581633805837687,0.09284662034123,-0.613727198837975,0.0919586530863859,-0.589619239863532,0.0572346593871528,0.128422841062692,0.0177541011955126,0.0964316246899594,0.0137023480201094,0.111234666522495,0.0129761874552878,0.109537986491387,0.00814862191460749,missense,"V5T,A50Y",-0.589619239863532,-0.962873759181244
NHERF3_PDZ2 abundance,1,MNGGTQTWTQPRLCYLVKEGGSYGFSLKTVQGKKGVYMTDITPQGVAMRWGVLADDHLIEVNGENVEDASHEEVVEKVKKSGSRVMFLLVDKETDKRHVEQKIQFKRETAS*,2,,FALSE,FALSE,131,167,112,114,41,19,37,-0.813889176244059,0.124356533089242,-0.884575944297445,0.125396323361055,-0.835137611306127,0.11750724308535,-0.843957902319339,0.0705903965690783,0.0908148295001357,0.0186051528994445,0.0517232810165339,0.0185060485435067,0.0799916793721675,0.0165813217402954,0.0733272424979572,0.0100501070261063,missense,"V5T,A50W",-0.843957902319339,-1.37321172058377
NHERF3_PDZ2 abundance,1,MNGGTQTWTQPRLCYLVKEGGSYGFSLKTVQGKKGVYMTDITPQGVAMRCGVLADDHLIEVNGENVEDASHEEVVEKVKKSGSRVMFLLVDKETDKRHVEQKIQFKRETAS*,2,,FALSE,FALSE,149.666666666667,183,138,128,540,686,702,-0.0962788475146972,0.0857168300323649,-0.0579971636393302,0.0559850111382682,-0.0292046227211297,0.0570768363915358,-0.0532368639351078,0.0362235576499944,0.198177503229944,0.0128242134867445,0.173710167313413,0.00826229434853856,0.193716023795254,0.00805405150590457,0.185903902352514,0.00515722603842469,missense,"V5T,A50C",-0.0532368639351078,-0.0974998182100994
NHERF3_PDZ2 abundance,1,MNGGTQTWTQPRLCYLVKEGGSYGFSLKTVQGKKGVYMTDITPQGVAMRFGVLADDHLIEVNGENVEDASHEEVVEKVKKSGSRVMFLLVDKETDKRHVEQKIQFKRETAS*,2,,FALSE,FALSE,136,144,129,135,86,47,77,-0.564973937809599,0.112634015306575,-0.69830331858651,0.0894165847995596,-0.665582733638093,0.0895988151310431,-0.653898085042237,0.0551768877504692,0.128055382569844,0.0168513308018434,0.079213482972516,0.0131961417571288,0.103917387315192,0.0126431932383775,0.10038646865102,0.00785565252798961,missense,"V5T,A50F",-0.653898085042237,-1.06657820598953
NHERF3_PDZ2 abundance,1,MNGGTQTWTQPRLCYLVKEGGSYGFSLKTVQGKKGVYMTDITPQGVAMRAGVLADDHLIEVNGENVEDASHEEVVEKVKKSGSRVMFLLVDKETDKRHVEQKIQFKRETAS*,1,,FALSE,FALSE,55,66,44,55,296,393,336,0.0245635590466609,0.138020738381428,0.0859580861467988,0.0948879486604227,0.00163359444836734,0.0855416433069095,0.0368384062815965,0.0577138268033937,0.216256902799546,0.020649473550681,0.194955150971858,0.0140036082162273,0.198067571728458,0.0120706900495931,0.198728112869556,0.00821684201324274,missense,V5T,0.0368384062815965,0.047823359935992
NHERF3_PDZ2 abundance,1,MNGGRQTWTQPRLCYLVKEGGSYGFSLKTVQGKKGVYMTDITPQGVAMRKGVLADDHLIEVNGENVEDASHEEVVEKVKKSGSRVMFLLVDKETDKRHVEQKIQFKRETAS*,2,,FALSE,FALSE,179,221,129,187,268,254,292,-0.354019934938926,0.081670276264734,-0.285599156659259,0.061555159112927,-0.38799462112316,0.0573322454739367,-0.343266940793456,0.0373177566195603,0.159616502686807,0.0122188029812219,0.1401205578374,0.00908433941374153,0.143087549800821,0.00809009200910663,0.144611694702656,0.00531300950595671,missense,"V5R,A50K",-0.343266940793456,-0.56542061850978
NHERF3_PDZ2 abundance,1,MNGGRQTWTQPRLCYLVKEGGSYGFSLKTVQGKKGVYMTDITPQGVAMRNGVLADDHLIEVNGENVEDASHEEVVEKVKKSGSRVMFLLVDKETDKRHVEQKIQFKRETAS*,2,,FALSE,FALSE,180,205,178,157,469,535,593,-0.184855621297397,0.081246182827084,-0.187630497288186,0.0509465605678013,-0.139229697313759,0.0533869657954719,-0.168025235674737,0.033564899841024,0.184925409603435,0.0121553537754977,0.15457881879329,0.00751871743701581,0.178190502870597,0.00753337780165511,0.169561234264415,0.00477870719132063,missense,"V5R,A50N",-0.168025235674737,-0.282693944803176
NHERF3_PDZ2 abundance,1,MNGGRQTWTQPRLCYLVKEGGSYGFSLKTVQGKKGVYMTDITPQGVAMRTGVLADDHLIEVNGENVEDASHEEVVEKVKKSGSRVMFLLVDKETDKRHVEQKIQFKRETAS*,2,,FALSE,FALSE,326.333333333333,413,258,308,393,392,524,-0.437441702894846,0.0623294441850003,-0.351622111968849,0.0452620263342928,-0.363413150122464,0.0432592871397495,-0.373804331969988,0.0279519629173521,0.14713565661137,0.00932519434557669,0.130376858953765,0.0066797911937827,0.146556214955498,0.00610427186857759,0.140264020450367,0.00397958125414751,missense,"V5R,A50T",-0.373804331969988,-0.614688200248781
NHERF3_PDZ2 abundance,1,MNGGRQTWTQPRLCYLVKEGGSYGFSLKTVQGKKGVYMTDITPQGVAMRRGVLADDHLIEVNGENVEDASHEEVVEKVKKSGSRVMFLLVDKETDKRHVEQKIQFKRETAS*,2,,FALSE,FALSE,751,884,621,748,1179,1231,1638,-0.333105120888805,0.0414659112095469,-0.287635235094685,0.0287404756756103,-0.293806051578107,0.0271880297649826,-0.298697979987818,0.0178314128645845,0.162745596941845,0.00620377232304129,0.139820072421604,0.00424153295535542,0.156378398389196,0.00383647388178839,0.150957073789748,0.00253869671266677,missense,"V5R,A50R",-0.298697979987818,-0.493515166376674
NHERF3_PDZ2 abundance,1,MNGGRQTWTQPRLCYLVKEGGSYGFSLKTVQGKKGVYMTDITPQGVAMRSGVLADDHLIEVNGENVEDASHEEVVEKVKKSGSRVMFLLVDKETDKRHVEQKIQFKRETAS*,2,,FALSE,FALSE,641.666666666667,812,548,565,2217,2797,3188,-0.127171291360945,0.0409543921527134,-0.0569019761794839,0.0279830937004996,-0.0251397300227585,0.027193823468327,-0.0565747438590989,0.0176076006921446,0.193555641982136,0.0061272432495222,0.173871795595271,0.00412975816625718,0.194289616468367,0.00383729142508784,0.185428681187783,0.00250683209090388,missense,"V5R,A50S",-0.0565747438590989,-0.102884995713952
NHERF3_PDZ2 abundance,1,MNGGRQTWTQPRLCYLVKEGGSYGFSLKTVQGKKGVYMTDITPQGVAMRMGVLADDHLIEVNGENVEDASHEEVVEKVKKSGSRVMFLLVDKETDKRHVEQKIQFKRETAS*,2,,FALSE,FALSE,217,252,173,226,442,364,634,-0.249765562576204,0.0748388245282,-0.276442014875558,0.0537712530582913,-0.221498283368795,0.0469312228684826,-0.246078368102397,0.0319695258876233,0.17521414351885,0.0111967400390829,0.14147197314071,0.0079355868869994,0.166581670438821,0.00662241480282707,0.158448641436676,0.00455157036028372,missense,"V5R,A50M",-0.246078368102397,-0.408621174789345
NHERF3_PDZ2 abundance,1,MNGGRQTWTQPRLCYLVKEGGSYGFSLKTVQGKKGVYMTDITPQGVAMRIGVLADDHLIEVNGENVEDASHEEVVEKVKKSGSRVMFLLVDKETDKRHVEQKIQFKRETAS*,2,,FALSE,FALSE,207.333333333333,280,164,178,74,27,59,-0.793050979169349,0.0949401051884372,-0.891314468784446,0.104855523675647,-0.815499250243346,0.094608417067158,-0.82954543019818,0.0564675608822311,0.0939324609835216,0.0142041204385507,0.0507288063945869,0.015474627638078,0.0827628275557526,0.0133500928244157,0.075379177242178,0.00803940844579683,missense,"V5R,A50I",-0.82954543019818,-1.34995932013523
NHERF3_PDZ2 abundance,1,MNGGRQTWTQPRLCYLVKEGGSYGFSLKTVQGKKGVYMTDITPQGVAMRQGVLADDHLIEVNGENVEDASHEEVVEKVKKSGSRVMFLLVDKETDKRHVEQKIQFKRETAS*,2,,FALSE,FALSE,186,224,170,164,555,639,732,-0.161587453433711,0.0777167636147614,-0.128190962337177,0.0510446815928322,-0.0919835948026407,0.0513937879853878,-0.119377280599095,0.0328273355080074,0.188406592377188,0.0116273124859872,0.163350933395404,0.00753319818416764,0.18485735000395,0.00725212260676796,0.176487348564297,0.00467369856627059,missense,"V5R,A50Q",-0.119377280599095,-0.204207636353673
NHERF3_PDZ2 abundance,1,MNGGRQTWTQPRLCYLVKEGGSYGFSLKTVQGKKGVYMTDITPQGVAMRHGVLADDHLIEVNGENVEDASHEEVVEKVKKSGSRVMFLLVDKETDKRHVEQKIQFKRETAS*,2,,FALSE,FALSE,193.666666666667,219,158,204,345,383,502,-0.288847368038185,0.0809769708519996,-0.25149505733448,0.0565170409702625,-0.262770013002029,0.0507286092985205,-0.263293347354805,0.0342160003852102,0.169367060553899,0.0121150765995875,0.145153656900597,0.00834081156207065,0.160757860690089,0.0071582599517338,0.155997707707049,0.00487140578024871,missense,"V5R,A50H",-0.263293347354805,-0.436395007614495
NHERF3_PDZ2 abundance,1,MNGGRQTWTQPRLCYLVKEGGSYGFSLKTVQGKKGVYMTDITPQGVAMRPGVLADDHLIEVNGENVEDASHEEVVEKVKKSGSRVMFLLVDKETDKRHVEQKIQFKRETAS*,2,,FALSE,FALSE,303.666666666667,317,303,291,127,92,154,-0.672484223885725,0.0796478603927012,-0.738505084925198,0.06224273411718,-0.691029739365405,0.0617352859826295,-0.704789426052397,0.0384008974841869,0.111970619984239,0.0119162265456241,0.0732804873355041,0.00918581205715685,0.100326587478409,0.00871140035907074,0.0931409586565596,0.00546721860723573,missense,"V5R,A50P",-0.704789426052397,-1.14868388713731
NHERF3_PDZ2 abundance,1,MNGGRQTWTQPRLCYLVKEGGSYGFSLKTVQGKKGVYMTDITPQGVAMRLGVLADDHLIEVNGENVEDASHEEVVEKVKKSGSRVMFLLVDKETDKRHVEQKIQFKRETAS*,2,,FALSE,FALSE,750.666666666667,936,622,694,302,234,325,-0.737637649288622,0.0506699355842572,-0.689873416846493,0.0405107009807668,-0.725283416507009,0.0421582138533254,-0.714546882727301,0.0253064805782343,0.102222925903112,0.00758079913882435,0.0804575718471839,0.00597858835719575,0.0954930876314203,0.00594890059151869,0.0917517685024936,0.00360293822710643,missense,"V5R,A50L",-0.714546882727301,-1.16442610596395
NHERF3_PDZ2 abundance,1,MNGGRQTWTQPRLCYLVKEGGSYGFSLKTVQGKKGVYMTDITPQGVAMREGVLADDHLIEVNGENVEDASHEEVVEKVKKSGSRVMFLLVDKETDKRHVEQKIQFKRETAS*,2,,FALSE,FALSE,201.666666666667,282,142,181,480,507,372,-0.266403943119649,0.0716954024552484,-0.142470075956933,0.0557012564457284,-0.309373775958769,0.0545552713260516,-0.2364952818148,0.0342425361421574,0.172724852395015,0.0107264483154243,0.161243615072804,0.00822041769718355,0.154181653406144,0.0076982361489779,0.159813006102576,0.00487518373320407,missense,"V5R,A50E",-0.2364952818148,-0.393160276893492
NHERF3_PDZ2 abundance,1,MNGGRQTWTQPRLCYLVKEGGSYGFSLKTVQGKKGVYMTDITPQGVAMRDGVLADDHLIEVNGENVEDASHEEVVEKVKKSGSRVMFLLVDKETDKRHVEQKIQFKRETAS*,2,,FALSE,FALSE,218,252,192,210,116,73,116,-0.63421891867944,0.0887155352915377,-0.689068091418596,0.0721895485137849,-0.679186714063021,0.0721907528271309,-0.671713847183528,0.0442447420357222,0.117695545216723,0.0132728539277516,0.0805764221536563,0.0106537676171202,0.101997744147234,0.0101867601338529,0.0978500001655878,0.0062992193614656,missense,"V5R,A50D",-0.671713847183528,-1.09532131349549
NHERF3_PDZ2 abundance,1,MNGGRQTWTQPRLCYLVKEGGSYGFSLKTVQGKKGVYMTDITPQGVAMRAGVLADDHLIEVNGENVEDASHEEVVEKVKKSGSRVMFLLVDKETDKRHVEQKIQFKRETAS*,1,,FALSE,FALSE,137,145,133,133,856,963,1214,0.091647374035178,0.093108370302438,0.0323881601462531,0.0560775560180153,0.113158848653729,0.0541642567661725,0.0767781733113824,0.0359394711477198,0.226293405136289,0.0139300720489836,0.187049276026995,0.00827595216553946,0.213804781398198,0.00764306050148368,0.204414423653408,0.00511678003030886,missense,V5R,0.0767781733113824,0.112260289908216
NHERF3_PDZ2 abundance,1,MNGGRQTWTQPRLCYLVKEGGSYGFSLKTVQGKKGVYMTDITPQGVAMRGGVLADDHLIEVNGENVEDASHEEVVEKVKKSGSRVMFLLVDKETDKRHVEQKIQFKRETAS*,2,,FALSE,FALSE,579,697,499,541,1552,2006,1923,-0.190618003552797,0.0454430308817556,-0.114708995304094,0.0302866018209368,-0.158224839850533,0.0298513879207828,-0.146449418025804,0.0192570348076701,0.184063291624882,0.00679879469752105,0.165340608448777,0.00446971098109715,0.175510118567169,0.00421229751045516,0.172633029963074,0.00274166558383262,missense,"V5R,A50G",-0.146449418025804,-0.247884541686203
NHERF3_PDZ2 abundance,1,MNGGRQTWTQPRLCYLVKEGGSYGFSLKTVQGKKGVYMTDITPQGVAMRVGVLADDHLIEVNGENVEDASHEEVVEKVKKSGSRVMFLLVDKETDKRHVEQKIQFKRETAS*,2,,FALSE,FALSE,519.666666666667,589,467,503,525,663,804,-0.444725522256527,0.0525999993904414,-0.36671729661275,0.0345759201060896,-0.3820959906988,0.035049846915524,-0.386953324292383,0.0222943746610691,0.146045914323212,0.00786955865412839,0.12814910448453,0.00510273059663272,0.143919899248611,0.00494584651460402,0.138391970050478,0.00317409821043569,missense,"V5R,A50V",-0.386953324292383,-0.635902162184303
NHERF3_PDZ2 abundance,1,MNGGRQTWTQPRLCYLVKEGGSYGFSLKTVQGKKGVYMTDITPQGVAMR*GVLADDHLIEVNGENVEDASHEEVVEKVKKSGSRVMFLLVDKETDKRHVEQKIQFKRETAS*,2,,FALSE,TRUE,232,274,226,196,37,23,44,-0.986002459432036,0.116097944541574,-1.00651630067171,0.109291595355529,-0.918181836538977,0.105780676436486,-0.968436672175048,0.0635925055214013,0.0650647231712653,0.0173695740452745,0.0337272657109095,0.0161293051888223,0.068273397323296,0.0149265984278558,0.0556049315274599,0.00905380218289208,stop,"V5R,A50*",-0.968436672175048,-1.57403987689823
NHERF3_PDZ2 abundance,1,MNGGRQTWTQPRLCYLVKEGGSYGFSLKTVQGKKGVYMTDITPQGVAMRYGVLADDHLIEVNGENVEDASHEEVVEKVKKSGSRVMFLLVDKETDKRHVEQKIQFKRETAS*,2,,FALSE,FALSE,213.333333333333,249,171,220,127,70,131,-0.60731316653659,0.0880691634931134,-0.669684516196667,0.074903379192973,-0.659846241183746,0.0687450694188712,-0.650170370424645,0.0439049928779224,0.121720952005227,0.013176149349063,0.0834370593269718,0.011054276028705,0.104726857646968,0.00970054342322801,0.10091719142197,0.00625084854101586,missense,"V5R,A50Y",-0.650170370424645,-1.06056408763999
NHERF3_PDZ2 abundance,1,MNGGRQTWTQPRLCYLVKEGGSYGFSLKTVQGKKGVYMTDITPQGVAMRWGVLADDHLIEVNGENVEDASHEEVVEKVKKSGSRVMFLLVDKETDKRHVEQKIQFKRETAS*,2,,FALSE,FALSE,254,304,202,256,67,31,69,-0.841091396685041,0.097012255758306,-0.907657623167527,0.0975079096056519,-0.88648943622817,0.085090211167992,-0.879058842644977,0.0534869315276424,0.0867450676795351,0.0145141377510744,0.0483168759626515,0.0143902632882017,0.0727454781285109,0.0120069889419613,0.0683298459095357,0.00761504981523642,missense,"V5R,A50W",-0.879058842644977,-1.4298419165495
NHERF3_PDZ2 abundance,1,MNGGRQTWTQPRLCYLVKEGGSYGFSLKTVQGKKGVYMTDITPQGVAMRCGVLADDHLIEVNGENVEDASHEEVVEKVKKSGSRVMFLLVDKETDKRHVEQKIQFKRETAS*,2,,FALSE,FALSE,295.333333333333,318,265,303,849,1127,1047,-0.139453715901599,0.0661392330698953,-0.102297882087967,0.041520737960104,-0.162842243374093,0.0401822759122049,-0.134504875520376,0.026462793359825,0.191718051460126,0.00989518212954948,0.167172246390786,0.00612765009097986,0.174858561680813,0.0056700780961532,0.174333600244471,0.00376756497203864,missense,"V5R,A50C",-0.134504875520376,-0.228613782084663
NHERF3_PDZ2 abundance,1,MNGGRQTWTQPRLCYLVKEGGSYGFSLKTVQGKKGVYMTDITPQGVAMRFGVLADDHLIEVNGENVEDASHEEVVEKVKKSGSRVMFLLVDKETDKRHVEQKIQFKRETAS*,2,,FALSE,FALSE,280,324,232,284,99,66,108,-0.750387525693711,0.0867957893544178,-0.742653278686136,0.0741366993601791,-0.786861250242202,0.0710292069222181,-0.7617393717573,0.0441556955694729,0.100315399261183,0.0129856380831078,0.0726682949438121,0.0109411290573847,0.0868039051910491,0.0100228556300982,0.0850328720430339,0.00628654162398857,missense,"V5R,A50F",-0.7617393717573,-1.24056423437549
NHERF3_PDZ2 abundance,1,MNGGSQTWTQPRLCYLVKEGGSYGFSLKTVQGKKGVYMTDITPQGVAMRKGVLADDHLIEVNGENVEDASHEEVVEKVKKSGSRVMFLLVDKETDKRHVEQKIQFKRETAS*,2,,FALSE,FALSE,212,278,169,189,341,320,391,-0.349603104697249,0.0734761975901822,-0.295876031814404,0.0545406810271359,-0.307223311849404,0.0533543620659682,-0.311847337111758,0.0338510111923532,0.160277310767701,0.0109928755383853,0.138603891755022,0.00804913942953425,0.154485103102963,0.0075287771241595,0.149084971452276,0.00481944148156404,missense,"V5S,A50K",-0.311847337111758,-0.514729716865744
NHERF3_PDZ2 abundance,1,MNGGSQTWTQPRLCYLVKEGGSYGFSLKTVQGKKGVYMTDITPQGVAMRNGVLADDHLIEVNGENVEDASHEEVVEKVKKSGSRVMFLLVDKETDKRHVEQKIQFKRETAS*,2,,FALSE,FALSE,211.333333333333,234,208,192,704,1025,898,-0.0918077455859966,0.0750398557296703,-0.0602289292379325,0.0456907900131601,-0.0759432517169952,0.0473261814658434,-0.0716734252839431,0.030109123306196,0.198846430972991,0.0112268165951592,0.173380802293782,0.00674306833973191,0.187120785708374,0.00667814698924369,0.183279049344813,0.00428670083179634,missense,"V5S,A50N",-0.0716734252839431,-0.127244493778125
NHERF3_PDZ2 abundance,1,MNGGSQTWTQPRLCYLVKEGGSYGFSLKTVQGKKGVYMTDITPQGVAMRTGVLADDHLIEVNGENVEDASHEEVVEKVKKSGSRVMFLLVDKETDKRHVEQKIQFKRETAS*,2,,FALSE,FALSE,356.666666666667,386,373,311,435,516,554,-0.376546882037194,0.0620772387093852,-0.373566991627158,0.03857932025533,-0.350801574950422,0.042630647860026,-0.365634282485991,0.0259795262736615,0.156246214976871,0.00928746153557202,0.127138223263716,0.00569355427882,0.148335820876706,0.00601556525031311,0.141427208018557,0.00369876119455334,missense,"V5S,A50T",-0.365634282485991,-0.601507029059743
NHERF3_PDZ2 abundance,1,MNGGSQTWTQPRLCYLVKEGGSYGFSLKTVQGKKGVYMTDITPQGVAMRRGVLADDHLIEVNGENVEDASHEEVVEKVKKSGSRVMFLLVDKETDKRHVEQKIQFKRETAS*,2,,FALSE,FALSE,902.666666666667,1093,780,835,1500,1748,1827,-0.322317143661882,0.0375183694100132,-0.256976227231606,0.0255227352838623,-0.293478954467672,0.0257721378773559,-0.284001918645293,0.016327515332602,0.16435960113444,0.00561317513499838,0.144344743262042,0.00376665731072719,0.156424554713572,0.00363667888769463,0.15304938374313,0.0023245835770658,missense,"V5S,A50R",-0.284001918645293,-0.469805236499277
NHERF3_PDZ2 abundance,1,MNGGSQTWTQPRLCYLVKEGGSYGFSLKTVQGKKGVYMTDITPQGVAMRSGVLADDHLIEVNGENVEDASHEEVVEKVKKSGSRVMFLLVDKETDKRHVEQKIQFKRETAS*,2,,FALSE,FALSE,699.333333333333,767,647,684,2706,3709,3645,-0.0475273159694357,0.0414534350471997,-0.0251018439340802,0.0257968039518669,-0.0380253346877672,0.025070446581806,-0.0342463124669604,0.0164942686575053,0.205471287287359,0.00620190574713811,0.178564874110252,0.00380710449401297,0.192471342537682,0.00353766397739308,0.188607628128483,0.00234832460762649,missense,"V5S,A50S",-0.0342463124669604,-0.0668613612012155
NHERF3_PDZ2 abundance,1,MNGGSQTWTQPRLCYLVKEGGSYGFSLKTVQGKKGVYMTDITPQGVAMRMGVLADDHLIEVNGENVEDASHEEVVEKVKKSGSRVMFLLVDKETDKRHVEQKIQFKRETAS*,2,,FALSE,FALSE,240.666666666667,260,240,222,448,604,631,-0.252480129834579,0.0737167358829767,-0.228629535911049,0.0451029775317418,-0.217857373815784,0.0472188034711522,-0.228235991443758,0.029826122399254,0.174808013357103,0.0110288628050326,0.148528161336555,0.0066563186964885,0.167095435302507,0.00666299499494058,0.160988899088351,0.0042464093822297,missense,"V5S,A50M",-0.228235991443758,-0.37983512868063
NHERF3_PDZ2 abundance,1,MNGGSQTWTQPRLCYLVKEGGSYGFSLKTVQGKKGVYMTDITPQGVAMRIGVLADDHLIEVNGENVEDASHEEVVEKVKKSGSRVMFLLVDKETDKRHVEQKIQFKRETAS*,2,,FALSE,FALSE,269,340,217,250,55,54,80,-0.932321485886983,0.099220363230686,-0.790137866521445,0.078688111998701,-0.836119872217766,0.0806406391582501,-0.841746932060049,0.0489785286309028,0.0730960078636425,0.0148444957638098,0.0656604970754612,0.0116128286812045,0.0798530735825911,0.011379114581514,0.0736420231029317,0.00697317877000576,missense,"V5S,A50I",-0.841746932060049,-1.36964464580183
NHERF3_PDZ2 abundance,1,MNGGSQTWTQPRLCYLVKEGGSYGFSLKTVQGKKGVYMTDITPQGVAMRQGVLADDHLIEVNGENVEDASHEEVVEKVKKSGSRVMFLLVDKETDKRHVEQKIQFKRETAS*,2,,FALSE,FALSE,207.666666666667,217,193,213,528,902,825,-0.163451641083372,0.0791512158010616,-0.0783218031611503,0.0476357317463066,-0.129177267253214,0.0462126380894295,-0.113323508188522,0.0305914699911616,0.188127688684767,0.011841922861414,0.170710647426876,0.00703010375802137,0.179608990554668,0.00652101607108672,0.177349237200641,0.00435537356977775,missense,"V5S,A50Q",-0.113323508188522,-0.194440766441864
NHERF3_PDZ2 abundance,1,MNGGSQTWTQPRLCYLVKEGGSYGFSLKTVQGKKGVYMTDITPQGVAMRHGVLADDHLIEVNGENVEDASHEEVVEKVKKSGSRVMFLLVDKETDKRHVEQKIQFKRETAS*,2,,FALSE,FALSE,224.333333333333,256,193,224,413,547,660,-0.271629196255017,0.0746423129162818,-0.196291864019968,0.0491372605601714,-0.212875504713586,0.0471160002179757,-0.216397130643839,0.0309474090993518,0.171943095046955,0.0111673396650501,0.15330057020597,0.00725170008855212,0.16779842153793,0.00664848853753326,0.162674423237375,0.00440604938838697,missense,"V5S,A50H",-0.216397130643839,-0.36073487094136
NHERF3_PDZ2 abundance,1,MNGGSQTWTQPRLCYLVKEGGSYGFSLKTVQGKKGVYMTDITPQGVAMRPGVLADDHLIEVNGENVEDASHEEVVEKVKKSGSRVMFLLVDKETDKRHVEQKIQFKRETAS*,2,,FALSE,FALSE,341,360,313,350,149,110,161,-0.667368876501995,0.0753090296293423,-0.708180038141999,0.0577072826044117,-0.721282093071226,0.0599029925550945,-0.70348694543524,0.0363867756801437,0.112735934180798,0.0112670880745542,0.077755872042264,0.00851646798380357,0.0960577101136915,0.0084528473878082,0.0933263956315318,0.00518046374144546,missense,"V5S,A50P",-0.70348694543524,-1.14658252654962
NHERF3_PDZ2 abundance,1,MNGGSQTWTQPRLCYLVKEGGSYGFSLKTVQGKKGVYMTDITPQGVAMRLGVLADDHLIEVNGENVEDASHEEVVEKVKKSGSRVMFLLVDKETDKRHVEQKIQFKRETAS*,2,,FALSE,FALSE,821,971,727,765,453,326,415,-0.628786817349469,0.0451805356140298,-0.6480773452363,0.0359945067739612,-0.686620679892425,0.0380263851912979,-0.656885475077354,0.0226264667651085,0.118508249409247,0.00675952241748801,0.0866258558081021,0.00531208628613898,0.100948745158004,0.005365862655967,0.0999611474877898,0.00322137887962494,missense,"V5S,A50L",-0.656885475077354,-1.07139791969364
NHERF3_PDZ2 abundance,1,MNGGSQTWTQPRLCYLVKEGGSYGFSLKTVQGKKGVYMTDITPQGVAMREGVLADDHLIEVNGENVEDASHEEVVEKVKKSGSRVMFLLVDKETDKRHVEQKIQFKRETAS*,2,,FALSE,FALSE,192,218,175,183,499,800,679,-0.171168568354699,0.0785257020463623,-0.0807257923788521,0.0497516813070645,-0.148276420003011,0.0499996646083841,-0.123872924905425,0.0321714681330582,0.186973148523263,0.0117483388834935,0.170355865564311,0.00734237659216381,0.176913929481016,0.00705539934399023,0.175847293987104,0.00458032131336452,missense,"V5S,A50E",-0.123872924905425,-0.211460696120671
NHERF3_PDZ2 abundance,1,MNGGSQTWTQPRLCYLVKEGGSYGFSLKTVQGKKGVYMTDITPQGVAMRDGVLADDHLIEVNGENVEDASHEEVVEKVKKSGSRVMFLLVDKETDKRHVEQKIQFKRETAS*,2,,FALSE,FALSE,261,358,209,216,154,90,172,-0.651990172929448,0.0757001584194989,-0.658867441248334,0.0666605088397809,-0.578814055354947,0.0630321403048133,-0.626085127529649,0.0391858151048279,0.115036763290895,0.0113256053937772,0.0850334483496087,0.00983778933431616,0.116161222961545,0.00889439808926855,0.104346259405851,0.00557896902198796,missense,"V5S,A50D",-0.626085127529649,-1.02170609658983
NHERF3_PDZ2 abundance,1,MNGGSQTWTQPRLCYLVKEGGSYGFSLKTVQGKKGVYMTDITPQGVAMRAGVLADDHLIEVNGENVEDASHEEVVEKVKKSGSRVMFLLVDKETDKRHVEQKIQFKRETAS*,1,,FALSE,FALSE,166,186,148,164,873,1246,1300,0.0377973444343059,0.0837929685857183,0.0707606047238994,0.053046046143833,0.0710530237967379,0.0500940327311332,0.065652691459876,0.0334019695901006,0.218236827733598,0.0125363819150287,0.192712299495732,0.00782856050852729,0.207863273362075,0.00706871552913971,0.202830464804059,0.004755510460049,missense,V5S,0.065652691459876,0.0943109640035826
NHERF3_PDZ2 abundance,1,MNGGSQTWTQPRLCYLVKEGGSYGFSLKTVQGKKGVYMTDITPQGVAMRGGVLADDHLIEVNGENVEDASHEEVVEKVKKSGSRVMFLLVDKETDKRHVEQKIQFKRETAS*,2,,FALSE,FALSE,619.333333333333,727,523,608,2076,2375,2549,-0.11378771813511,0.0440823016788714,-0.0822969086955989,0.0293853798897554,-0.106966001120571,0.0277842831615432,-0.0985234042826362,0.0183553546900978,0.195557976881814,0.00659521411960134,0.170123999477285,0.00433670822344137,0.182743198628439,0.00392061056262205,0.179456359918192,0.00261329144053049,missense,"V5S,A50G",-0.0985234042826362,-0.170562979216566
NHERF3_PDZ2 abundance,1,MNGGSQTWTQPRLCYLVKEGGSYGFSLKTVQGKKGVYMTDITPQGVAMRVGVLADDHLIEVNGENVEDASHEEVVEKVKKSGSRVMFLLVDKETDKRHVEQKIQFKRETAS*,2,,FALSE,FALSE,581.666666666667,654,500,591,762,811,1080,-0.372946878714811,0.0489765830087904,-0.333501077715881,0.0329002869562275,-0.343103285467433,0.031729261470456,-0.344633061883533,0.0206988375439066,0.156784816452705,0.00732745431811743,0.133051169735417,0.00485543986608099,0.14942211829477,0.00447728224413753,0.144417197096279,0.00294693814942206,missense,"V5S,A50V",-0.344633061883533,-0.567624653624688
NHERF3_PDZ2 abundance,1,MNGGSQTWTQPRLCYLVKEGGSYGFSLKTVQGKKGVYMTDITPQGVAMR*GVLADDHLIEVNGENVEDASHEEVVEKVKKSGSRVMFLLVDKETDKRHVEQKIQFKRETAS*,2,,FALSE,TRUE,279,322,249,266,75,44,60,-0.828080263050131,0.09160263853677,-0.874581213478608,0.0832382988145217,-0.937610626295211,0.0897950025738406,-0.880452430450107,0.0507984241381104,0.0886916813769344,0.0137047974371086,0.0531983081046896,0.012284347397532,0.0655318215232521,0.01267087703918,0.0681314378076896,0.00723228121896096,stop,"V5S,A50*",-0.880452430450107,-1.43209026516261
NHERF3_PDZ2 abundance,1,MNGGSQTWTQPRLCYLVKEGGSYGFSLKTVQGKKGVYMTDITPQGVAMRYGVLADDHLIEVNGENVEDASHEEVVEKVKKSGSRVMFLLVDKETDKRHVEQKIQFKRETAS*,2,,FALSE,FALSE,273,354,225,240,190,116,195,-0.591507247740041,0.0738662097298424,-0.614294154128932,0.0612419934506491,-0.57263805360523,0.0598792800285477,-0.592622733542195,0.0370420827451769,0.124085697375822,0.0110512257939831,0.091611595085221,0.00903812227760121,0.117032711981216,0.00844950133847861,0.109110372617689,0.00527376122182018,missense,"V5S,A50Y",-0.592622733542195,-0.967719453741748
NHERF3_PDZ2 abundance,1,MNGGSQTWTQPRLCYLVKEGGSYGFSLKTVQGKKGVYMTDITPQGVAMRWGVLADDHLIEVNGENVEDASHEEVVEKVKKSGSRVMFLLVDKETDKRHVEQKIQFKRETAS*,2,,FALSE,FALSE,269.666666666667,287,264,258,117,54,91,-0.669380934836134,0.0856470832571136,-0.840187328484881,0.076387653966461,-0.810051094512794,0.0763648987875231,-0.780809251664113,0.0456824966730294,0.112434907350769,0.01281377857524,0.0582741738735849,0.0112733259998193,0.083531610999969,0.0107757694182418,0.0823178521061375,0.00650391559047852,missense,"V5S,A50W",-0.780809251664113,-1.27133067613309
NHERF3_PDZ2 abundance,1,MNGGSQTWTQPRLCYLVKEGGSYGFSLKTVQGKKGVYMTDITPQGVAMRCGVLADDHLIEVNGENVEDASHEEVVEKVKKSGSRVMFLLVDKETDKRHVEQKIQFKRETAS*,2,,FALSE,FALSE,293,357,240,282,1043,1488,1543,-0.0992366572550758,0.0625094441743677,-0.00450360344115794,0.0424962373531736,-0.0299836238295546,0.0394630181971528,-0.0324732155300203,0.0262451945696746,0.197734981224062,0.00935212439292431,0.181604772157145,0.00627161475149329,0.193606099779715,0.00556858440713178,0.188860067764043,0.00373658496291484,missense,"V5S,A50C",-0.0324732155300203,-0.0640007305151534
NHERF3_PDZ2 abundance,1,MNGGSQTWTQPRLCYLVKEGGSYGFSLKTVQGKKGVYMTDITPQGVAMRFGVLADDHLIEVNGENVEDASHEEVVEKVKKSGSRVMFLLVDKETDKRHVEQKIQFKRETAS*,2,,FALSE,FALSE,274.666666666667,324,243,257,106,96,168,-0.730918401781978,0.0842821560120799,-0.675913704503503,0.064406170872218,-0.635422058097786,0.0616614176600131,-0.671406689292601,0.0393793113899566,0.10322820181524,0.0126095699224284,0.0825177527787167,0.00950509307382797,0.108173328071757,0.00870097687885319,0.097893730897072,0.00560651750548166,missense,"V5S,A50F",-0.671406689292601,-1.09482575949055
NHERF3_PDZ2 abundance,1,MNGGMQTWTQPRLCYLVKEGGSYGFSLKTVQGKKGVYMTDITPQGVAMRKGVLADDHLIEVNGENVEDASHEEVVEKVKKSGSRVMFLLVDKETDKRHVEQKIQFKRETAS*,2,,FALSE,FALSE,69.6666666666667,64,75,70,74,84,113,-0.366557617081648,0.151414302113673,-0.424121026272148,0.0892101994133192,-0.377822432811286,0.0922596531686856,-0.396396490217506,0.05905346180695,0.157740722721933,0.0226533031438399,0.119677434987519,0.0131656833044879,0.144522936444005,0.0130186612558589,0.137047526148397,0.00840756873835023,missense,"V5M,A50K",-0.396396490217506,-0.651137319189086
NHERF3_PDZ2 abundance,1,MNGGMQTWTQPRLCYLVKEGGSYGFSLKTVQGKKGVYMTDITPQGVAMRNGVLADDHLIEVNGENVEDASHEEVVEKVKKSGSRVMFLLVDKETDKRHVEQKIQFKRETAS*,2,,FALSE,FALSE,58.6666666666667,69,47,60,209,199,275,-0.0886813551468955,0.137146262607829,-0.0974242074845458,0.0953048493640696,-0.08029474869614,0.0844429005563312,-0.087977593836788,0.0574009727063796,0.199314174570354,0.0205186420208008,0.167891505587378,0.0140651346186984,0.186506750610889,0.0119156476319617,0.180957789699141,0.0081723003006109,missense,"V5M,A50N",-0.087977593836788,-0.153548867724811
NHERF3_PDZ2 abundance,1,MNGGMQTWTQPRLCYLVKEGGSYGFSLKTVQGKKGVYMTDITPQGVAMRTGVLADDHLIEVNGENVEDASHEEVVEKVKKSGSRVMFLLVDKETDKRHVEQKIQFKRETAS*,2,,FALSE,FALSE,137.333333333333,160,123,129,116,98,198,-0.503466040080928,0.102369878085267,-0.50777717083092,0.073979773993661,-0.392383596823709,0.0685470314632275,-0.456917944619792,0.0451310455535953,0.137257664213898,0.0153156990369544,0.107331421717978,0.0109179699377817,0.142468226120933,0.00967259849853146,0.128430956137724,0.00642540430510056,missense,"V5M,A50T",-0.456917944619792,-0.748779769537605
NHERF3_PDZ2 abundance,1,MNGGMQTWTQPRLCYLVKEGGSYGFSLKTVQGKKGVYMTDITPQGVAMRRGVLADDHLIEVNGENVEDASHEEVVEKVKKSGSRVMFLLVDKETDKRHVEQKIQFKRETAS*,2,,FALSE,FALSE,321.333333333333,377,261,326,463,371,686,-0.355062020371994,0.0646699017089248,-0.366406650863715,0.0464549713916049,-0.303340430155397,0.0417537684252205,-0.335932738788429,0.0279936781402904,0.159460594843971,0.00967535343256267,0.128194949730685,0.00685584658798105,0.155033012397381,0.00589182972853428,0.145655880862306,0.00398552034041879,missense,"V5M,A50R",-0.335932738788429,-0.553587964086743
NHERF3_PDZ2 abundance,1,MNGGMQTWTQPRLCYLVKEGGSYGFSLKTVQGKKGVYMTDITPQGVAMRSGVLADDHLIEVNGENVEDASHEEVVEKVKKSGSRVMFLLVDKETDKRHVEQKIQFKRETAS*,2,,FALSE,FALSE,244.333333333333,244,200,289,642,844,1457,-0.130795247029794,0.0740061974493235,-0.0982791785108878,0.0468700343615384,-0.0534029500006131,0.0392765014988679,-0.0802752872533279,0.0278852452134853,0.193013456962621,0.0110721695502965,0.167765328560072,0.00691710177684401,0.190301423642422,0.00554226523477273,0.18205438370164,0.003970082510735,missense,"V5M,A50S",-0.0802752872533279,-0.141122330795518
NHERF3_PDZ2 abundance,1,MNGGMQTWTQPRLCYLVKEGGSYGFSLKTVQGKKGVYMTDITPQGVAMRMGVLADDHLIEVNGENVEDASHEEVVEKVKKSGSRVMFLLVDKETDKRHVEQKIQFKRETAS*,2,,FALSE,FALSE,85,113,70,72,112,99,229,-0.411013098278955,0.11883485144242,-0.366807595520271,0.0886885466638723,-0.184467576703315,0.0812141444061353,-0.296677296117548,0.0534858091425751,0.151089676698475,0.0177790464718275,0.128135778129169,0.0130886975456924,0.171807033959986,0.0114600412953509,0.151244762911062,0.00761489001885335,missense,"V5M,A50M",-0.296677296117548,-0.490255090649455
NHERF3_PDZ2 abundance,1,MNGGMQTWTQPRLCYLVKEGGSYGFSLKTVQGKKGVYMTDITPQGVAMRIGVLADDHLIEVNGENVEDASHEEVVEKVKKSGSRVMFLLVDKETDKRHVEQKIQFKRETAS*,2,,FALSE,FALSE,81,80,81,82,11,13,44,-0.980947585457451,0.212803740600588,-0.901412546713398,0.150794897149991,-0.691854947679373,0.11599397298132,-0.802975921115243,0.0843999722779355,0.0658209898574479,0.0318378619369066,0.0492385272911777,0.0222543820422533,0.10021014321338,0.0163677858099471,0.0791619355619066,0.0120162061076339,missense,"V5M,A50I",-0.802975921115243,-1.3070933315856
NHERF3_PDZ2 abundance,1,MNGGMQTWTQPRLCYLVKEGGSYGFSLKTVQGKKGVYMTDITPQGVAMRQGVLADDHLIEVNGENVEDASHEEVVEKVKKSGSRVMFLLVDKETDKRHVEQKIQFKRETAS*,2,,FALSE,FALSE,70.3333333333333,79,62,70,185,138,309,-0.162928147739596,0.130552377844885,-0.255398290469817,0.0885101944489708,-0.0910095311104054,0.0791237834365402,-0.1638415057884,0.0537564843910471,0.188206009247916,0.0195321218021336,0.144577615913565,0.0130623762416992,0.18499479909264,0.0111650726884792,0.170156880912821,0.00765342663783664,missense,"V5M,A50Q",-0.1638415057884,-0.275944113000012
NHERF3_PDZ2 abundance,1,MNGGMQTWTQPRLCYLVKEGGSYGFSLKTVQGKKGVYMTDITPQGVAMRHGVLADDHLIEVNGENVEDASHEEVVEKVKKSGSRVMFLLVDKETDKRHVEQKIQFKRETAS*,2,,FALSE,FALSE,81.6666666666667,94,85,66,127,173,145,-0.321629123188533,0.125273842735732,-0.277380441881909,0.0774356796263735,-0.289953713104711,0.08936774693454,-0.289733104348856,0.0530222201094069,0.164462536828984,0.0187423928642868,0.141333479640513,0.0114279941209996,0.15692199776233,0.0126105874516228,0.152233422472096,0.00754888784821942,missense,"V5M,A50H",-0.289733104348856,-0.479051660284445
NHERF3_PDZ2 abundance,1,MNGGMQTWTQPRLCYLVKEGGSYGFSLKTVQGKKGVYMTDITPQGVAMRPGVLADDHLIEVNGENVEDASHEEVVEKVKKSGSRVMFLLVDKETDKRHVEQKIQFKRETAS*,2,,FALSE,FALSE,119.666666666667,150,88,121,38,41,61,-0.801715454322432,0.132564237538772,-0.639614277655444,0.0994580486822042,-0.706552526877835,0.0973696600748412,-0.701421958527484,0.0616072518419234,0.0926361568729779,0.0198331189133199,0.0878748393132034,0.0146780657328823,0.0981361834889047,0.0137397288801291,0.0936203922718559,0.00877115733426597,missense,"V5M,A50P",-0.701421958527484,-1.14325097439837
NHERF3_PDZ2 abundance,1,MNGGMQTWTQPRLCYLVKEGGSYGFSLKTVQGKKGVYMTDITPQGVAMRLGVLADDHLIEVNGENVEDASHEEVVEKVKKSGSRVMFLLVDKETDKRHVEQKIQFKRETAS*,2,,FALSE,FALSE,213.666666666667,263,163,215,117,90,118,-0.643051285406541,0.0867973369872121,-0.596694515991897,0.0710210601412767,-0.680035851789,0.0714996087594976,-0.639337064280778,0.0435771437333766,0.116374122615598,0.0129858696265905,0.0942089579821724,0.0104813215519999,0.101877923228399,0.0100892335316331,0.102459552585586,0.00620417195112196,missense,"V5M,A50L",-0.639337064280778,-1.04308614419481
NHERF3_PDZ2 abundance,1,MNGGMQTWTQPRLCYLVKEGGSYGFSLKTVQGKKGVYMTDITPQGVAMREGVLADDHLIEVNGENVEDASHEEVVEKVKKSGSRVMFLLVDKETDKRHVEQKIQFKRETAS*,2,,FALSE,FALSE,72.6666666666667,75,75,68,172,213,289,-0.168959077366195,0.13381017592304,-0.19553265288723,0.0792581905722933,-0.101823120668993,0.0804711834933857,-0.152347708344122,0.0520252292618423,0.187303713525759,0.0200195254781117,0.153412614943013,0.011696961145967,0.183468905003641,0.0113552028733838,0.171793277647586,0.00740694411069887,missense,"V5M,A50E",-0.152347708344122,-0.257400564148574
NHERF3_PDZ2 abundance,1,MNGGMQTWTQPRLCYLVKEGGSYGFSLKTVQGKKGVYMTDITPQGVAMRDGVLADDHLIEVNGENVEDASHEEVVEKVKKSGSRVMFLLVDKETDKRHVEQKIQFKRETAS*,2,,FALSE,FALSE,81,87,73,83,40,24,53,-0.632651370399711,0.149345455071036,-0.725245181651993,0.122493232519414,-0.642250294658841,0.108917342048826,-0.668305112838596,0.0714692512950666,0.117930068282758,0.0223437800765943,0.0752373901144603,0.0180776090278845,0.107209802893522,0.0153692099668922,0.0983353090270646,0.0101752314691733,missense,"V5M,A50D",-0.668305112838596,-1.08982182282208
NHERF3_PDZ2 abundance,1,MNGGMQTWTQPRLCYLVKEGGSYGFSLKTVQGKKGVYMTDITPQGVAMRGGVLADDHLIEVNGENVEDASHEEVVEKVKKSGSRVMFLLVDKETDKRHVEQKIQFKRETAS*,2,,FALSE,FALSE,189.333333333333,218,165,185,427,549,833,-0.214466494189239,0.0808095692765907,-0.15992938496751,0.0532577842079024,-0.0852729552416441,0.0495005164789271,-0.135726586802356,0.0330805218365067,0.180495285958517,0.0120900314183758,0.15866696201452,0.00785980891188672,0.185804281194934,0.00698496508382653,0.174159662573971,0.004709745249993,missense,"V5M,A50G",-0.135726586802356,-0.230584833249396
NHERF3_PDZ2 abundance,1,MNGGMQTWTQPRLCYLVKEGGSYGFSLKTVQGKKGVYMTDITPQGVAMRVGVLADDHLIEVNGENVEDASHEEVVEKVKKSGSRVMFLLVDKETDKRHVEQKIQFKRETAS*,2,,FALSE,FALSE,176.666666666667,191,162,177,190,238,343,-0.409904290066645,0.0907146260605347,-0.366322702175388,0.059580634245321,-0.326152715926219,0.0566885648122208,-0.356238684029044,0.0374135977990684,0.15125556702859,0.0135719406624258,0.128207338917702,0.00879293810251595,0.151813995083505,0.00799926291747213,0.142764879637589,0.00532665462141689,missense,"V5M,A50V",-0.356238684029044,-0.586348615156979
NHERF3_PDZ2 abundance,1,MNGGMQTWTQPRLCYLVKEGGSYGFSLKTVQGKKGVYMTDITPQGVAMR*GVLADDHLIEVNGENVEDASHEEVVEKVKKSGSRVMFLLVDKETDKRHVEQKIQFKRETAS*,2,,FALSE,TRUE,96,107,85,96,16,15,17,-0.956741687487668,0.180155330126561,-0.878098926813271,0.141967643425862,-1.00793545959163,0.165533479728302,-0.939348483377134,0.0924810559769675,0.0694424677292457,0.0269532880934305,0.0526791623116669,0.0209516517743632,0.0556083593042161,0.0233582527689124,0.0597462797111119,0.0131667274251153,stop,"V5M,A50*",-0.939348483377134,-1.52711036969323
NHERF3_PDZ2 abundance,1,MNGGMQTWTQPRLCYLVKEGGSYGFSLKTVQGKKGVYMTDITPQGVAMRYGVLADDHLIEVNGENVEDASHEEVVEKVKKSGSRVMFLLVDKETDKRHVEQKIQFKRETAS*,2,,FALSE,FALSE,78.3333333333333,91,68,76,40,37,43,-0.645621599269705,0.147516504428395,-0.601473567179824,0.109296605931943,-0.676744856934819,0.118124928852417,-0.638344002870605,0.0704763941876633,0.115989574403809,0.0220701482415265,0.093503663353868,0.0161300446520527,0.102342312002146,0.0166684827200717,0.102600936880629,0.0100338762611561,missense,"V5M,A50Y",-0.638344002870605,-1.04148398591237
NHERF3_PDZ2 abundance,1,MNGGMQTWTQPRLCYLVKEGGSYGFSLKTVQGKKGVYMTDITPQGVAMRWGVLADDHLIEVNGENVEDASHEEVVEKVKKSGSRVMFLLVDKETDKRHVEQKIQFKRETAS*,2,,FALSE,FALSE,96,105,84,99,26,16,37,-0.811209450112444,0.157033868434352,-0.859336501054784,0.138686442808144,-0.794973325481729,0.120644027197084,-0.819809170585868,0.0787502756558471,0.0912157470327238,0.0234940542328862,0.0554481299542089,0.0204674106396559,0.0856592189062182,0.0170239500006548,0.0767653495247199,0.0112118466129049,missense,"V5M,A50W",-0.819809170585868,-1.33425129964623
NHERF3_PDZ2 abundance,1,MNGGMQTWTQPRLCYLVKEGGSYGFSLKTVQGKKGVYMTDITPQGVAMRCGVLADDHLIEVNGENVEDASHEEVVEKVKKSGSRVMFLLVDKETDKRHVEQKIQFKRETAS*,2,,FALSE,FALSE,130.666666666667,142,120,130,391,372,542,-0.116192754646904,0.100312280925025,-0.174012579810373,0.0640339818517738,-0.107293754513567,0.0611365241156542,-0.135381005076284,0.040462095369861,0.195198156043141,0.0150078590801722,0.156588557477416,0.00945016524265172,0.18269694969673,0.00862690971065236,0.174208863789747,0.00576067579631296,missense,"V5M,A50C",-0.135381005076284,-0.230027288047243
NHERF3_PDZ2 abundance,1,MNGGMQTWTQPRLCYLVKEGGSYGFSLKTVQGKKGVYMTDITPQGVAMRFGVLADDHLIEVNGENVEDASHEEVVEKVKKSGSRVMFLLVDKETDKRHVEQKIQFKRETAS*,2,,FALSE,FALSE,94.6666666666667,93,89,102,40,22,67,-0.651894433451572,0.146653198144215,-0.795306929873211,0.122640892344677,-0.634190507651322,0.0980457255481767,-0.687345782764776,0.0678831402289569,0.115051087006587,0.0219409877944056,0.0648976442680721,0.0180994007345391,0.108347110841704,0.0138351277579901,0.0956244477781182,0.00966466910129312,missense,"V5M,A50F",-0.687345782764776,-1.1205411385793
NHERF3_PDZ2 abundance,1,MNGGIQTWTQPRLCYLVKEGGSYGFSLKTVQGKKGVYMTDITPQGVAMRKGVLADDHLIEVNGENVEDASHEEVVEKVKKSGSRVMFLLVDKETDKRHVEQKIQFKRETAS*,2,,FALSE,FALSE,69.6666666666667,89,55,65,121,160,125,-0.319822328945799,0.128318092555508,-0.18962762581918,0.091139524060197,-0.327917561277023,0.0921879042139256,-0.270551757676457,0.0578519923855822,0.164732853814419,0.0191978472899934,0.154284081622761,0.0134504139458202,0.151564959638411,0.0130085368373791,0.154964312172847,0.00823651294520811,missense,"V5I,A50K",-0.270551757676457,-0.448105383322425
NHERF3_PDZ2 abundance,1,MNGGIQTWTQPRLCYLVKEGGSYGFSLKTVQGKKGVYMTDITPQGVAMRNGVLADDHLIEVNGENVEDASHEEVVEKVKKSGSRVMFLLVDKETDKRHVEQKIQFKRETAS*,2,,FALSE,FALSE,97,110,91,90,258,366,290,-0.16247478182772,0.112703963190942,-0.110047483025833,0.070862063331729,-0.180756693794615,0.0734814969091913,-0.147239919768354,0.0464702130957078,0.188273837948993,0.0168617958015608,0.166028556629357,0.0104578567278577,0.17233067268926,0.0103688956545839,0.17252048452484,0.00661606447671395,missense,"V5I,A50N",-0.147239919768354,-0.249159899787056
NHERF3_PDZ2 abundance,1,MNGGIQTWTQPRLCYLVKEGGSYGFSLKTVQGKKGVYMTDITPQGVAMRTGVLADDHLIEVNGENVEDASHEEVVEKVKKSGSRVMFLLVDKETDKRHVEQKIQFKRETAS*,2,,FALSE,FALSE,148.333333333333,182,128,135,194,227,183,-0.390982828106563,0.0922307755758311,-0.312643479990177,0.063534448820569,-0.427874350619375,0.0691685820998113,-0.370617081898565,0.0417280765726302,0.154086433120649,0.0137987738882304,0.136129343845047,0.0093764439223069,0.137460163706737,0.00976030484592314,0.140717796118073,0.00594091627092792,missense,"V5I,A50T",-0.370617081898565,-0.609546041820489
NHERF3_PDZ2 abundance,1,MNGGIQTWTQPRLCYLVKEGGSYGFSLKTVQGKKGVYMTDITPQGVAMRRGVLADDHLIEVNGENVEDASHEEVVEKVKKSGSRVMFLLVDKETDKRHVEQKIQFKRETAS*,2,,FALSE,FALSE,371.333333333333,448,355,311,645,762,682,-0.307638695925502,0.0590165216288025,-0.266324459219741,0.0386417829141876,-0.290751520813148,0.0424930223347644,-0.283131897648743,0.025728830142839,0.166555664000441,0.00882954342020195,0.142965126776236,0.00570277254747407,0.156809419967522,0.00599614505923279,0.153173250509082,0.00366306904564565,missense,"V5I,A50R",-0.283131897648743,-0.468401585797277
NHERF3_PDZ2 abundance,1,MNGGIQTWTQPRLCYLVKEGGSYGFSLKTVQGKKGVYMTDITPQGVAMRSGVLADDHLIEVNGENVEDASHEEVVEKVKKSGSRVMFLLVDKETDKRHVEQKIQFKRETAS*,2,,FALSE,FALSE,321.333333333333,383,300,281,831,1451,1333,-0.184891078578409,0.0616009232945683,-0.0650087082548125,0.038865850447444,-0.0705196178047717,0.0399624169844347,-0.0875921985258742,0.025386009470978,0.184920104790586,0.00921619932762134,0.172675400252137,0.00573584053971119,0.187886108904961,0.00563905403735381,0.181012659260871,0.00361426092711365,missense,"V5I,A50S",-0.0875921985258742,-0.152927089169056
NHERF3_PDZ2 abundance,1,MNGGIQTWTQPRLCYLVKEGGSYGFSLKTVQGKKGVYMTDITPQGVAMRMGVLADDHLIEVNGENVEDASHEEVVEKVKKSGSRVMFLLVDKETDKRHVEQKIQFKRETAS*,2,,FALSE,FALSE,109.666666666667,122,96,111,193,206,188,-0.276104350266399,0.11034048702543,-0.264387621358634,0.0729288162433166,-0.364131419938472,0.0743196032944752,-0.306543345097403,0.0470776123680144,0.171273561066214,0.0165081928637724,0.143250966221268,0.0107628690973125,0.146454860667857,0.0104871599526995,0.149840112236302,0.00670254122129899,missense,"V5I,A50M",-0.306543345097403,-0.506172507161758
NHERF3_PDZ2 abundance,1,MNGGIQTWTQPRLCYLVKEGGSYGFSLKTVQGKKGVYMTDITPQGVAMRIGVLADDHLIEVNGENVEDASHEEVVEKVKKSGSRVMFLLVDKETDKRHVEQKIQFKRETAS*,2,,FALSE,FALSE,109.333333333333,133,99,96,23,15,36,-0.914792386096273,0.155473395826314,-0.915555638784933,0.139943574972743,-0.794011720932365,0.1222707945894,-0.864328641106266,0.0792252877523516,0.0757185607259174,0.0232605897678782,0.0471512830928172,0.0206529387974208,0.0857949098985459,0.0172535014122988,0.0704270164762897,0.0112794751097061,missense,"V5I,A50I",-0.864328641106266,-1.40607690649526
NHERF3_PDZ2 abundance,1,MNGGIQTWTQPRLCYLVKEGGSYGFSLKTVQGKKGVYMTDITPQGVAMRQGVLADDHLIEVNGENVEDASHEEVVEKVKKSGSRVMFLLVDKETDKRHVEQKIQFKRETAS*,2,,FALSE,FALSE,83.6666666666667,97,79,75,196,454,291,-0.205488889821822,0.120078635594986,-0.0223744534936698,0.0739647245413708,-0.127792530254812,0.0778269453878642,-0.0945244498004173,0.0489561176837036,0.181838437763872,0.0179651307390352,0.178967383677793,0.0109157489325148,0.179804389315572,0.0109820772546187,0.180025699693745,0.00696998807511162,missense,"V5I,A50Q",-0.0945244498004173,-0.164111255305891
NHERF3_PDZ2 abundance,1,MNGGIQTWTQPRLCYLVKEGGSYGFSLKTVQGKKGVYMTDITPQGVAMRHGVLADDHLIEVNGENVEDASHEEVVEKVKKSGSRVMFLLVDKETDKRHVEQKIQFKRETAS*,2,,FALSE,FALSE,93.6666666666667,126,83,72,165,205,213,-0.330639832058258,0.110397260718613,-0.229836478325247,0.076705234099853,-0.205118444586874,0.0820200834564059,-0.241309328308832,0.0499587779023018,0.163114432213255,0.0165166868545269,0.148350040205825,0.0113201946256886,0.168893012018846,0.0115737664951319,0.159127619919112,0.0071127389732153,missense,"V5I,A50H",-0.241309328308832,-0.400927031681712
NHERF3_PDZ2 abundance,1,MNGGIQTWTQPRLCYLVKEGGSYGFSLKTVQGKKGVYMTDITPQGVAMRPGVLADDHLIEVNGENVEDASHEEVVEKVKKSGSRVMFLLVDKETDKRHVEQKIQFKRETAS*,2,,FALSE,FALSE,140.666666666667,167,137,118,68,37,56,-0.668364054315737,0.110505404076826,-0.773122098183938,0.0954875344041441,-0.726856171721901,0.100221787721528,-0.727832601407262,0.0586086493092797,0.112587044251762,0.0165328663319105,0.0681716921920221,0.0140920953630741,0.0952711578205241,0.0141421895703162,0.0898602520761525,0.00834423982357693,missense,"V5I,A50P",-0.727832601407262,-1.18586065573418
NHERF3_PDZ2 abundance,1,MNGGIQTWTQPRLCYLVKEGGSYGFSLKTVQGKKGVYMTDITPQGVAMRLGVLADDHLIEVNGENVEDASHEEVVEKVKKSGSRVMFLLVDKETDKRHVEQKIQFKRETAS*,2,,FALSE,FALSE,306.666666666667,350,293,277,162,110,128,-0.631998267619478,0.0757089771805889,-0.692186024114814,0.0591787080227971,-0.732733072866811,0.066884041731825,-0.690084186058948,0.0382486793435329,0.118027779892945,0.0113269247808201,0.0801162761758077,0.00873362164103152,0.0944418745681813,0.00943793579125338,0.0952345753942715,0.00544554698220965,missense,"V5I,A50L",-0.690084186058948,-1.12495914885889
NHERF3_PDZ2 abundance,1,MNGGIQTWTQPRLCYLVKEGGSYGFSLKTVQGKKGVYMTDITPQGVAMREGVLADDHLIEVNGENVEDASHEEVVEKVKKSGSRVMFLLVDKETDKRHVEQKIQFKRETAS*,2,,FALSE,FALSE,112,122,113,101,219,343,291,-0.239638345799781,0.109410340407088,-0.179186228832467,0.0658046734091105,-0.212652135376191,0.0709517001930044,-0.201983911660569,0.0441461463315989,0.17672929042662,0.0163690323418178,0.155825027914637,0.00971148473781187,0.167829940946888,0.0100119187382064,0.164726464313966,0.00628518207839432,missense,"V5I,A50E",-0.201983911660569,-0.337481265540841
NHERF3_PDZ2 abundance,1,MNGGIQTWTQPRLCYLVKEGGSYGFSLKTVQGKKGVYMTDITPQGVAMRDGVLADDHLIEVNGENVEDASHEEVVEKVKKSGSRVMFLLVDKETDKRHVEQKIQFKRETAS*,2,,FALSE,FALSE,107.666666666667,128,94,101,57,42,40,-0.64187028737449,0.125976186519074,-0.649878927132374,0.0990073993287639,-0.778447782932379,0.116971853088116,-0.68722248017472,0.064804902017457,0.116550813364483,0.0188474714890477,0.086359977502182,0.0146115586887575,0.0879911205894591,0.0165057734288248,0.0956420026338335,0.00922641368722769,missense,"V5I,A50D",-0.68722248017472,-1.12034220801581
NHERF3_PDZ2 abundance,1,MNGGIQTWTQPRLCYLVKEGGSYGFSLKTVQGKKGVYMTDITPQGVAMRAGVLADDHLIEVNGENVEDASHEEVVEKVKKSGSRVMFLLVDKETDKRHVEQKIQFKRETAS*,1,,FALSE,FALSE,94.3333333333333,114,91,78,592,875,731,0.0668643800854033,0.107855306422641,0.104074753685242,0.068204371131586,0.123642108452611,0.0712365035150736,0.105394365595844,0.0448114638609596,0.222585587136806,0.0161363815568068,0.197628817311721,0.0100656332594875,0.21528406300713,0.0100521070312166,0.208488572675322,0.00637990477016836,missense,V5I,0.105394365595844,0.158428300275688
NHERF3_PDZ2 abundance,1,MNGGIQTWTQPRLCYLVKEGGSYGFSLKTVQGKKGVYMTDITPQGVAMRGGVLADDHLIEVNGENVEDASHEEVVEKVKKSGSRVMFLLVDKETDKRHVEQKIQFKRETAS*,2,,FALSE,FALSE,250,269,237,244,656,1131,1034,-0.153487627934827,0.0730510740320357,-0.0733747100471911,0.0446877022942143,-0.102702135138729,0.0446608174062202,-0.0983565219028928,0.0289946421493346,0.189618418472061,0.010929272214909,0.17144074176188,0.00659503218107391,0.18334486820936,0.00630204030962793,0.179480119322569,0.00412802974550948,missense,"V5I,A50G",-0.0983565219028928,-0.170293739082814
NHERF3_PDZ2 abundance,1,MNGGIQTWTQPRLCYLVKEGGSYGFSLKTVQGKKGVYMTDITPQGVAMRVGVLADDHLIEVNGENVEDASHEEVVEKVKKSGSRVMFLLVDKETDKRHVEQKIQFKRETAS*,2,,FALSE,FALSE,238,272,214,228,302,301,358,-0.378349200065701,0.0766644695014044,-0.368148551917064,0.0518133543499873,-0.386013215650799,0.0527996055207127,-0.377183681514552,0.0333085505503618,0.155976567684036,0.0114698773083746,0.127937879151682,0.00764663927220517,0.143367143813688,0.00745049601975357,0.139782895166303,0.00474221018985244,missense,"V5I,A50V",-0.377183681514552,-0.620140282875912
NHERF3_PDZ2 abundance,1,MNGGIQTWTQPRLCYLVKEGGSYGFSLKTVQGKKGVYMTDITPQGVAMR*GVLADDHLIEVNGENVEDASHEEVVEKVKKSGSRVMFLLVDKETDKRHVEQKIQFKRETAS*,2,,FALSE,TRUE,109.666666666667,154,93,82,19,21,19,-1.0122200956577,0.161591084398987,-0.817535775807346,0.124009571001165,-0.931280857531152,0.15952429355389,-0.901153801356979,0.083735754985843,0.0611422663567891,0.0241758656159439,0.0616171007011065,0.0183013909761868,0.0664250084423111,0.0225103029171498,0.0651841389779176,0.011921640059013,stop,"V5I,A50*",-0.901153801356979,-1.46548887728922
NHERF3_PDZ2 abundance,1,MNGGIQTWTQPRLCYLVKEGGSYGFSLKTVQGKKGVYMTDITPQGVAMRYGVLADDHLIEVNGENVEDASHEEVVEKVKKSGSRVMFLLVDKETDKRHVEQKIQFKRETAS*,2,,FALSE,FALSE,100,109,106,85,57,60,54,-0.595507152329875,0.131656513514885,-0.591770830591583,0.0879113437611554,-0.643709662707219,0.107881284529746,-0.608906916243845,0.0605219274754902,0.123487266118305,0.019697313066732,0.0949355977957563,0.0129739975747497,0.107003873024756,0.0152230129954184,0.106791958400762,0.00861663736312484,missense,"V5I,A50Y",-0.608906916243845,-0.993991583461948
NHERF3_PDZ2 abundance,1,MNGGIQTWTQPRLCYLVKEGGSYGFSLKTVQGKKGVYMTDITPQGVAMRWGVLADDHLIEVNGENVEDASHEEVVEKVKKSGSRVMFLLVDKETDKRHVEQKIQFKRETAS*,2,,FALSE,FALSE,108.666666666667,119,113,94,31,23,49,-0.796572580791652,0.146267753271986,-0.843040218520183,0.117314728914183,-0.700107578374952,0.109820510819593,-0.773726881712587,0.0703047096123802,0.0934055892944657,0.0218833208540046,0.0578531430166388,0.0173133630234367,0.0990456232980602,0.0154966551488288,0.0833261843931175,0.0100094331578419,missense,"V5I,A50W",-0.773726881712587,-1.25990431562719
NHERF3_PDZ2 abundance,1,MNGGIQTWTQPRLCYLVKEGGSYGFSLKTVQGKKGVYMTDITPQGVAMRCGVLADDHLIEVNGENVEDASHEEVVEKVKKSGSRVMFLLVDKETDKRHVEQKIQFKRETAS*,2,,FALSE,FALSE,133,190,123,86,351,608,518,-0.231353967812716,0.0908159620303254,-0.0593865610606382,0.061546725911979,-0.00240079776399175,0.0703194569526076,-0.0752621116097685,0.041257851858069,0.177968727674485,0.0135871016770129,0.173505119386681,0.00908309483796819,0.197498282946394,0.00992270356889522,0.182768120331652,0.00587396936402061,missense,"V5I,A50C",-0.0752621116097685,-0.133034310461258
NHERF3_PDZ2 abundance,1,MNGGIQTWTQPRLCYLVKEGGSYGFSLKTVQGKKGVYMTDITPQGVAMRFGVLADDHLIEVNGENVEDASHEEVVEKVKKSGSRVMFLLVDKETDKRHVEQKIQFKRETAS*,2,,FALSE,FALSE,137.333333333333,162,125,125,112,41,69,-0.514947306372842,0.106043633328953,-0.725819077671454,0.0950401669128316,-0.683779798567246,0.0943496826206478,-0.650573265172616,0.0566163790716582,0.135539936085477,0.0158653346397325,0.075152694269236,0.0140260726577099,0.101349618891758,0.013313583082631,0.10085983042764,0.0080605960124329,missense,"V5I,A50F",-0.650573265172616,-1.06121409895933
NHERF3_PDZ2 abundance,1,MNGGQQTWTQPRLCYLVKEGGSYGFSLKTVQGKKGVYMTDITPQGVAMRKGVLADDHLIEVNGENVEDASHEEVVEKVKKSGSRVMFLLVDKETDKRHVEQKIQFKRETAS*,2,,FALSE,FALSE,49,54,49,44,78,72,91,-0.302345346867682,0.160640800103949,-0.357417852192842,0.104145790404633,-0.307177290489213,0.109021107980221,-0.327842634935435,0.0681861404641883,0.167347609273635,0.0240336922683287,0.129521520878007,0.0153698848672034,0.154491597128014,0.0153838522667962,0.146807686398563,0.00970780789836775,missense,"V5Q,A50K",-0.327842634935435,-0.54053577339533
NHERF3_PDZ2 abundance,1,MNGGQQTWTQPRLCYLVKEGGSYGFSLKTVQGKKGVYMTDITPQGVAMRNGVLADDHLIEVNGENVEDASHEEVVEKVKKSGSRVMFLLVDKETDKRHVEQKIQFKRETAS*,2,,FALSE,FALSE,55,65,55,45,178,195,249,-0.11777516661985,0.141578259831177,-0.141028096490689,0.0896969913217956,-0.0265892933898344,0.0945437709431833,-0.092216310446645,0.0591253656333325,0.194961409199407,0.021181719254798,0.161456423082527,0.0132375242839312,0.194085070127722,0.0133409706788122,0.180354314472299,0.008417805841212,missense,"V5Q,A50N",-0.092216310446645,-0.16038741250545
NHERF3_PDZ2 abundance,1,MNGGQQTWTQPRLCYLVKEGGSYGFSLKTVQGKKGVYMTDITPQGVAMRTGVLADDHLIEVNGENVEDASHEEVVEKVKKSGSRVMFLLVDKETDKRHVEQKIQFKRETAS*,2,,FALSE,FALSE,79.6666666666667,91,67,81,106,93,202,-0.365112172031243,0.125664594991602,-0.384014572188709,0.0922074364290049,-0.253694569562197,0.0777766742346938,-0.318339025293069,0.0537407571666616,0.157956977754962,0.0188008538496944,0.125596364396948,0.0136080169568787,0.16203848683415,0.0109749835458133,0.148160735803048,0.00765118751897657,missense,"V5Q,A50T",-0.318339025293069,-0.525203099357652
NHERF3_PDZ2 abundance,1,MNGGQQTWTQPRLCYLVKEGGSYGFSLKTVQGKKGVYMTDITPQGVAMRRGVLADDHLIEVNGENVEDASHEEVVEKVKKSGSRVMFLLVDKETDKRHVEQKIQFKRETAS*,2,,FALSE,FALSE,220.333333333333,267,193,201,324,367,542,-0.35375297659123,0.0749033356356988,-0.296549498922178,0.0513728154320255,-0.231534064692316,0.0497837759356253,-0.279855400544988,0.0322643327011768,0.159656442694407,0.0112063916350941,0.138504501161622,0.00758162433091673,0.165165532040274,0.00702493552364089,0.153639732469291,0.00459354264224049,missense,"V5Q,A50R",-0.279855400544988,-0.463115440430645
NHERF3_PDZ2 abundance,1,MNGGQQTWTQPRLCYLVKEGGSYGFSLKTVQGKKGVYMTDITPQGVAMRSGVLADDHLIEVNGENVEDASHEEVVEKVKKSGSRVMFLLVDKETDKRHVEQKIQFKRETAS*,2,,FALSE,FALSE,163.333333333333,209,143,138,638,779,821,-0.086554470202962,0.0788356123364902,-0.0361520564542589,0.0539012123741089,-0.00719020453275073,0.0538165019577813,-0.0339293066058065,0.0342922240923719,0.199632380768279,0.0117947049906027,0.176934078534805,0.00795476634412173,0.196822454865565,0.0075939891913817,0.188652760936731,0.00488225791385518,missense,"V5Q,A50S",-0.0339293066058065,-0.0663499189471651
NHERF3_PDZ2 abundance,1,MNGGQQTWTQPRLCYLVKEGGSYGFSLKTVQGKKGVYMTDITPQGVAMRMGVLADDHLIEVNGENVEDASHEEVVEKVKKSGSRVMFLLVDKETDKRHVEQKIQFKRETAS*,2,,FALSE,FALSE,46,48,46,44,123,104,113,-0.136937889283822,0.163506784382311,-0.251558443976764,0.101533605750115,-0.24544171712262,0.105012163075221,-0.23004672383723,0.0666535202818518,0.192094447759777,0.0244624761398447,0.145144302270034,0.0149843774238796,0.163203038039529,0.0148181543271327,0.160731101211664,0.00948960545707986,missense,"V5Q,A50M",-0.23004672383723,-0.382756478631159
NHERF3_PDZ2 abundance,1,MNGGQQTWTQPRLCYLVKEGGSYGFSLKTVQGKKGVYMTDITPQGVAMRIGVLADDHLIEVNGENVEDASHEEVVEKVKKSGSRVMFLLVDKETDKRHVEQKIQFKRETAS*,2,,FALSE,FALSE,45,44,38,53,15,10,13,-0.718956494813194,0.219591759592859,-0.779929846078652,0.181374829603581,-0.915047034520633,0.192818373420581,-0.810298673052853,0.113203704312493,0.105017839260049,0.0328534268461094,0.0671670015469161,0.0267673828964637,0.0687157458925713,0.0272083950161681,0.0781193795730536,0.016117055568301,missense,"V5Q,A50I",-0.810298673052853,-1.31890751301175
NHERF3_PDZ2 abundance,1,MNGGQQTWTQPRLCYLVKEGGSYGFSLKTVQGKKGVYMTDITPQGVAMRQGVLADDHLIEVNGENVEDASHEEVVEKVKKSGSRVMFLLVDKETDKRHVEQKIQFKRETAS*,2,,FALSE,FALSE,47.6666666666667,47,41,55,117,206,208,-0.145293116626285,0.165376383193131,-0.0553788314436154,0.100554526760674,-0.1351001138642,0.0897324550029324,-0.106170741287426,0.0620581806098893,0.190844410641868,0.0247421894035698,0.174096582013766,0.0148398844848455,0.178773223986612,0.0126620510181615,0.178367592053181,0.0088353570356343,missense,"V5Q,A50Q",-0.106170741287426,-0.182900830829074
NHERF3_PDZ2 abundance,1,MNGGQQTWTQPRLCYLVKEGGSYGFSLKTVQGKKGVYMTDITPQGVAMRHGVLADDHLIEVNGENVEDASHEEVVEKVKKSGSRVMFLLVDKETDKRHVEQKIQFKRETAS*,2,,FALSE,FALSE,41.3333333333333,43,37,44,73,101,153,-0.255736329371854,0.176601445086119,-0.205261476345532,0.110404298556167,-0.159037442050872,0.100497063593561,-0.191379967613029,0.0685000235148937,0.174320848841036,0.0264215864375391,0.151976830588538,0.0162935184519676,0.175395453137389,0.0141810334550137,0.166236170701184,0.00975249610535611,missense,"V5Q,A50H",-0.191379967613029,-0.320373364047296
NHERF3_PDZ2 abundance,1,MNGGQQTWTQPRLCYLVKEGGSYGFSLKTVQGKKGVYMTDITPQGVAMRPGVLADDHLIEVNGENVEDASHEEVVEKVKKSGSRVMFLLVDKETDKRHVEQKIQFKRETAS*,2,,FALSE,FALSE,90.6666666666667,103,85,84,43,39,44,-0.662185837202394,0.139219726377183,-0.643321232038703,0.101540773507628,-0.694902219232862,0.114837262190636,-0.665087656451545,0.0667541013137129,0.113511375858508,0.0208288558029155,0.0873277652369752,0.014985435244914,0.0997801459746419,0.0162045635840042,0.0987933852330829,0.0095039253955436,missense,"V5Q,A50P",-0.665087656451545,-1.08463093095367
NHERF3_PDZ2 abundance,1,MNGGQQTWTQPRLCYLVKEGGSYGFSLKTVQGKKGVYMTDITPQGVAMRLGVLADDHLIEVNGENVEDASHEEVVEKVKKSGSRVMFLLVDKETDKRHVEQKIQFKRETAS*,2,,FALSE,FALSE,189.666666666667,240,134,195,96,60,91,-0.673618149968226,0.0924324652461366,-0.648601506843883,0.0818179976856132,-0.730112255997791,0.0787206260724227,-0.686192745106487,0.048348240083343,0.111800971734827,0.0138289489587397,0.0865484997908397,0.0120747386870573,0.0948116952412445,0.0111081835828303,0.0957886082366813,0.00688344322992976,missense,"V5Q,A50L",-0.686192745106487,-1.11868088218904
NHERF3_PDZ2 abundance,1,MNGGQQTWTQPRLCYLVKEGGSYGFSLKTVQGKKGVYMTDITPQGVAMREGVLADDHLIEVNGENVEDASHEEVVEKVKKSGSRVMFLLVDKETDKRHVEQKIQFKRETAS*,2,,FALSE,FALSE,46.3333333333333,55,45,39,131,156,99,-0.15803563260488,0.154013328530461,-0.146548966518487,0.0986379250294217,-0.248760455816453,0.111345422037826,-0.185239724090873,0.0665781592791653,0.188937985203525,0.0230421470804857,0.160641650479963,0.0145570314974018,0.16273473436216,0.015711833744386,0.167110370416207,0.00947887614857042,missense,"V5Q,A50E",-0.185239724090873,-0.310466985736313
NHERF3_PDZ2 abundance,1,MNGGQQTWTQPRLCYLVKEGGSYGFSLKTVQGKKGVYMTDITPQGVAMRDGVLADDHLIEVNGENVEDASHEEVVEKVKKSGSRVMFLLVDKETDKRHVEQKIQFKRETAS*,2,,FALSE,FALSE,63,77,63,49,29,18,47,-0.690209399320904,0.164496797403322,-0.759726545942322,0.137768215959691,-0.526243649794219,0.123775618030985,-0.644766449472867,0.0803438989218904,0.109318731973624,0.0246105933570973,0.0701486141097138,0.020331898288289,0.123579376819406,0.0174658454431184,0.101686559304368,0.0114387341948065,missense,"V5Q,A50D",-0.644766449472867,-1.05184565731751
NHERF3_PDZ2 abundance,1,MNGGQQTWTQPRLCYLVKEGGSYGFSLKTVQGKKGVYMTDITPQGVAMRAGVLADDHLIEVNGENVEDASHEEVVEKVKKSGSRVMFLLVDKETDKRHVEQKIQFKRETAS*,1,,FALSE,FALSE,61.6666666666667,74,60,51,221,434,525,-0.092758451454942,0.132930254793577,0.0341417105399071,0.0828805305495023,0.150405327289456,0.0855139941251458,0.0598632008929337,0.0543190473970343,0.19870419455312,0.0198878792610097,0.187308065821134,0.0122315477882427,0.219060592271945,0.0120667885030447,0.202006202543859,0.00773351994647199,missense,V5Q,0.0598632008929337,0.0849704739111217
NHERF3_PDZ2 abundance,1,MNGGQQTWTQPRLCYLVKEGGSYGFSLKTVQGKKGVYMTDITPQGVAMRGGVLADDHLIEVNGENVEDASHEEVVEKVKKSGSRVMFLLVDKETDKRHVEQKIQFKRETAS*,2,,FALSE,FALSE,153.666666666667,195,125,141,419,655,583,-0.196988129214971,0.0849817191406826,-0.0451024151336555,0.0584090831022304,-0.112800600014779,0.0566394566527268,-0.101787385254565,0.036678997608546,0.183110248314738,0.0127142325295882,0.175613180379556,0.00862004003226863,0.181919884601573,0.00799233331746395,0.17899165990667,0.00522206800772754,missense,"V5Q,A50G",-0.101787385254565,-0.175828931648436
NHERF3_PDZ2 abundance,1,MNGGQQTWTQPRLCYLVKEGGSYGFSLKTVQGKKGVYMTDITPQGVAMRVGVLADDHLIEVNGENVEDASHEEVVEKVKKSGSRVMFLLVDKETDKRHVEQKIQFKRETAS*,2,,FALSE,FALSE,130.333333333333,152,110,129,182,182,208,-0.357121721555515,0.0986642839193475,-0.328290440268728,0.0686148192490508,-0.378005558208297,0.068011757258688,-0.354093293730086,0.0433832803526633,0.159152440101356,0.0147612999689878,0.133820158067411,0.0101262073862465,0.144497095814551,0.00959706652644441,0.143070323482152,0.00617657120343804,missense,"V5Q,A50V",-0.354093293730086,-0.58288734397946
NHERF3_PDZ2 abundance,1,MNGGQQTWTQPRLCYLVKEGGSYGFSLKTVQGKKGVYMTDITPQGVAMR*GVLADDHLIEVNGENVEDASHEEVVEKVKKSGSRVMFLLVDKETDKRHVEQKIQFKRETAS*,2,,FALSE,TRUE,59.3333333333333,69,67,42,67,7,16,-0.416935343471518,0.14892511174766,-1.00687372437189,0.197373265744798,-0.789521620597901,0.181292822130812,-0.678635279163015,0.0994133269975679,0.150203641404804,0.022280891930653,0.0336745169526612,0.0291284396476818,0.0864285031676678,0.0255820367666504,0.0968645809648374,0.0141536898035294,stop,"V5Q,A50*",-0.678635279163015,-1.1064880242937
NHERF3_PDZ2 abundance,1,MNGGQQTWTQPRLCYLVKEGGSYGFSLKTVQGKKGVYMTDITPQGVAMRYGVLADDHLIEVNGENVEDASHEEVVEKVKKSGSRVMFLLVDKETDKRHVEQKIQFKRETAS*,2,,FALSE,FALSE,48,66,37,41,42,19,46,-0.538863629523377,0.160744131975073,-0.615695098492407,0.148747087533756,-0.481554071978372,0.129199949986387,-0.539136734312855,0.0833899072174779,0.131961781902866,0.0240491518924746,0.0914048430553184,0.021952165333261,0.129885475479761,0.0182312671398334,0.116725289699605,0.0118724009662221,missense,"V5Q,A50Y",-0.539136734312855,-0.881427673815612
NHERF3_PDZ2 abundance,1,MNGGQQTWTQPRLCYLVKEGGSYGFSLKTVQGKKGVYMTDITPQGVAMRWGVLADDHLIEVNGENVEDASHEEVVEKVKKSGSRVMFLLVDKETDKRHVEQKIQFKRETAS*,2,,FALSE,FALSE,65,77,48,70,19,14,24,-0.812220095657702,0.181905928917171,-0.754661039116596,0.156116840165106,-0.819561534447427,0.147219049750764,-0.794987702172139,0.0922962820935031,0.0910645429549841,0.027215197599556,0.0708961839961484,0.0230397969024635,0.0821896029644867,0.0207739230886808,0.0802992355237733,0.0131404207687612,missense,"V5Q,A50W",-0.794987702172139,-1.29420551718609
NHERF3_PDZ2 abundance,1,MNGGQQTWTQPRLCYLVKEGGSYGFSLKTVQGKKGVYMTDITPQGVAMRCGVLADDHLIEVNGENVEDASHEEVVEKVKKSGSRVMFLLVDKETDKRHVEQKIQFKRETAS*,2,,FALSE,FALSE,62.6666666666667,72,56,60,221,314,272,-0.0848527786176144,0.134438984798374,-0.0284198733013269,0.0865000239408519,-0.0834221893253689,0.0845380903391559,-0.0613126886656461,0.0551399063642053,0.199886973199787,0.0201136024435875,0.178075197771319,0.0127657143300348,0.18606544079938,0.0119290797606881,0.184754129765721,0.00785038740825676,missense,"V5Q,A50C",-0.0613126886656461,-0.110528971641104
NHERF3_PDZ2 abundance,1,MNGGQQTWTQPRLCYLVKEGGSYGFSLKTVQGKKGVYMTDITPQGVAMRFGVLADDHLIEVNGENVEDASHEEVVEKVKKSGSRVMFLLVDKETDKRHVEQKIQFKRETAS*,2,,FALSE,FALSE,70.6666666666667,93,58,61,23,24,32,-0.811567661217642,0.166274469212419,-0.668737418421034,0.127356467039603,-0.698300937648089,0.134624970723847,-0.713164822549867,0.0808453719377834,0.0911621545738724,0.0248765532949603,0.0835768324633887,0.0187953274720683,0.0993005564440918,0.0189967860298499,0.091948535391119,0.0115101299897783,missense,"V5Q,A50F",-0.713164822549867,-1.16219635547982
NHERF3_PDZ2 abundance,1,MNGGHQTWTQPRLCYLVKEGGSYGFSLKTVQGKKGVYMTDITPQGVAMRKGVLADDHLIEVNGENVEDASHEEVVEKVKKSGSRVMFLLVDKETDKRHVEQKIQFKRETAS*,2,,FALSE,FALSE,67,74,72,55,93,162,130,-0.342507201111622,0.140498591138668,-0.252742390254654,0.0825596663638457,-0.269105423570157,0.0959625716008799,-0.273412529385292,0.0571697417861997,0.161338938716717,0.0210201885285397,0.144969574919946,0.0121841945003913,0.159863877662075,0.0135411761263481,0.154557017933851,0.0081393794557297,missense,"V5H,A50K",-0.273412529385292,-0.45272081701114
NHERF3_PDZ2 abundance,1,MNGGHQTWTQPRLCYLVKEGGSYGFSLKTVQGKKGVYMTDITPQGVAMRNGVLADDHLIEVNGENVEDASHEEVVEKVKKSGSRVMFLLVDKETDKRHVEQKIQFKRETAS*,2,,FALSE,FALSE,54.3333333333333,74,46,43,280,264,286,-0.0244823599442349,0.131733189739755,-0.0227040517491981,0.09462527537368,0.0258723220282894,0.0950693209578681,-0.00387170143558748,0.0597668459910442,0.208919075029255,0.0197087847027773,0.178918741411791,0.0139648427686826,0.201487872724594,0.0134151304808406,0.192932127020381,0.00850913478344055,missense,"V5H,A50N",-0.00387170143558748,-0.0178564012448273
NHERF3_PDZ2 abundance,1,MNGGHQTWTQPRLCYLVKEGGSYGFSLKTVQGKKGVYMTDITPQGVAMRTGVLADDHLIEVNGENVEDASHEEVVEKVKKSGSRVMFLLVDKETDKRHVEQKIQFKRETAS*,2,,FALSE,FALSE,121.666666666667,137,116,112,166,108,190,-0.353727811648125,0.103360365034072,-0.469519907613519,0.073638783500777,-0.364585717544545,0.0718831863907633,-0.403468012954195,0.0460510230706861,0.159660207656348,0.0154638871591995,0.112977446667246,0.0108676464000172,0.146390755217211,0.0101433597620628,0.136040738202791,0.00655638348864043,missense,"V5H,A50T",-0.403468012954195,-0.66254617931191
NHERF3_PDZ2 abundance,1,MNGGHQTWTQPRLCYLVKEGGSYGFSLKTVQGKKGVYMTDITPQGVAMRRGVLADDHLIEVNGENVEDASHEEVVEKVKKSGSRVMFLLVDKETDKRHVEQKIQFKRETAS*,2,,FALSE,FALSE,281.666666666667,332,250,263,502,534,592,-0.289640758143141,0.0668181891981623,-0.266873429012506,0.045076715198299,-0.285192245753227,0.0454519404890055,-0.27851061722117,0.0288653017375688,0.169248360363045,0.00999676169488971,0.142884109555304,0.00665244288893266,0.157593883341787,0.00641367484403964,0.153831192171859,0.00410961527209346,missense,"V5H,A50R",-0.27851061722117,-0.460945830658008
NHERF3_PDZ2 abundance,1,MNGGHQTWTQPRLCYLVKEGGSYGFSLKTVQGKKGVYMTDITPQGVAMRSGVLADDHLIEVNGENVEDASHEEVVEKVKKSGSRVMFLLVDKETDKRHVEQKIQFKRETAS*,2,,FALSE,FALSE,262,324,207,255,1076,1081,1170,-0.0634493709306001,0.0647783792181362,-0.0469746063116604,0.0456177632627414,-0.0810862481438547,0.0418346887469919,-0.065123930815201,0.0278397785971828,0.203089166624561,0.00969158290273921,0.175336881522506,0.0067322910174628,0.186395062968023,0.00590324830883102,0.184211514999873,0.00396360933049854,missense,"V5H,A50S",-0.065123930815201,-0.116677849357764
NHERF3_PDZ2 abundance,1,MNGGHQTWTQPRLCYLVKEGGSYGFSLKTVQGKKGVYMTDITPQGVAMRMGVLADDHLIEVNGENVEDASHEEVVEKVKKSGSRVMFLLVDKETDKRHVEQKIQFKRETAS*,2,,FALSE,FALSE,83,102,67,80,242,129,217,-0.159160711146818,0.116419744050912,-0.291020086046642,0.0868262160803594,-0.229853731403123,0.0792380996806536,-0.237777542658628,0.0522924262369137,0.188769660646892,0.0174177189149123,0.139320534521685,0.0128138539198285,0.165402642078494,0.0111812037317581,0.159630447860348,0.00744498552039532,missense,"V5H,A50M",-0.237777542658628,-0.395229015855797
NHERF3_PDZ2 abundance,1,MNGGHQTWTQPRLCYLVKEGGSYGFSLKTVQGKKGVYMTDITPQGVAMRIGVLADDHLIEVNGENVEDASHEEVVEKVKKSGSRVMFLLVDKETDKRHVEQKIQFKRETAS*,2,,FALSE,FALSE,90.6666666666667,110,94,68,22,26,13,-0.872833909184911,0.162843782077663,-0.767694867500018,0.11493324157803,-0.986102314229391,0.189574719443174,-0.838795250431072,0.084144330636193,0.0819960264848213,0.0243632834481201,0.0689726454560523,0.0169619019991634,0.0586892111593732,0.0267506864630492,0.0740622603833553,0.0119798098556688,missense,"V5H,A50I",-0.838795250431072,-1.36488254235027
NHERF3_PDZ2 abundance,1,MNGGHQTWTQPRLCYLVKEGGSYGFSLKTVQGKKGVYMTDITPQGVAMRQGVLADDHLIEVNGENVEDASHEEVVEKVKKSGSRVMFLLVDKETDKRHVEQKIQFKRETAS*,2,,FALSE,FALSE,68.6666666666667,85,61,60,298,259,287,-0.0464927733425464,0.124107365267904,-0.0967370792952171,0.0844837560450556,-0.0681171478186063,0.084081063099798,-0.0756381064660479,0.0537231482388148,0.205626066640531,0.0185678745570972,0.167992912289636,0.0124681525630213,0.18822511888227,0.0118645891344007,0.182714589132926,0.00764868049793579,missense,"V5H,A50Q",-0.0756381064660479,-0.133640922768384
NHERF3_PDZ2 abundance,1,MNGGHQTWTQPRLCYLVKEGGSYGFSLKTVQGKKGVYMTDITPQGVAMRHGVLADDHLIEVNGENVEDASHEEVVEKVKKSGSRVMFLLVDKETDKRHVEQKIQFKRETAS*,2,,FALSE,FALSE,71,85,70,58,137,175,153,-0.270720060842873,0.129278859564903,-0.22685864335404,0.0827379465575347,-0.237801555748849,0.092004246779534,-0.238946725104835,0.0555512659365944,0.172079112053292,0.0193415889710011,0.148789510495341,0.0122105051754599,0.1642811330621,0.0129826211326984,0.159463988833504,0.00790895355789834,missense,"V5H,A50H",-0.238946725104835,-0.397115319482826
NHERF3_PDZ2 abundance,1,MNGGHQTWTQPRLCYLVKEGGSYGFSLKTVQGKKGVYMTDITPQGVAMRPGVLADDHLIEVNGENVEDASHEEVVEKVKKSGSRVMFLLVDKETDKRHVEQKIQFKRETAS*,2,,FALSE,FALSE,106,97,111,110,80,30,72,-0.471393984026905,0.128109729084526,-0.773221672004231,0.105630897141225,-0.631847159420468,0.0938010648647111,-0.64280011726047,0.061521597830166,0.142056008875504,0.0191666737429351,0.0681569970406602,0.0155890576198249,0.108677778211179,0.0132361682162383,0.101966510262911,0.00875896258785262,missense,"V5H,A50P",-0.64280011726047,-1.0486732699829
NHERF3_PDZ2 abundance,1,MNGGHQTWTQPRLCYLVKEGGSYGFSLKTVQGKKGVYMTDITPQGVAMRLGVLADDHLIEVNGENVEDASHEEVVEKVKKSGSRVMFLLVDKETDKRHVEQKIQFKRETAS*,2,,FALSE,FALSE,262.666666666667,307,226,255,142,67,125,-0.633790763408449,0.080942157673847,-0.750229511153555,0.0721306415708476,-0.715119368864826,0.0681766858767216,-0.70500257067334,0.0422584555240514,0.117759602118951,0.0121098681518578,0.0715501909830185,0.0106450741026987,0.0969273255533866,0.00962033942782472,0.0931106127971137,0.00601642746629232,missense,"V5H,A50L",-0.70500257067334,-1.14902776458165
NHERF3_PDZ2 abundance,1,MNGGHQTWTQPRLCYLVKEGGSYGFSLKTVQGKKGVYMTDITPQGVAMREGVLADDHLIEVNGENVEDASHEEVVEKVKKSGSRVMFLLVDKETDKRHVEQKIQFKRETAS*,2,,FALSE,FALSE,76.3333333333333,100,67,62,196,177,227,-0.214277559339342,0.118686647472667,-0.21330600798298,0.08396392483893,-0.144334793810784,0.0853156721363939,-0.186446662131437,0.0534353820763205,0.180523552762705,0.0177568734709481,0.150789614815363,0.0123914356284482,0.177470128148921,0.0120388034987392,0.166938536043954,0.0076077106086573,missense,"V5H,A50E",-0.186446662131437,-0.312414202452491
NHERF3_PDZ2 abundance,1,MNGGHQTWTQPRLCYLVKEGGSYGFSLKTVQGKKGVYMTDITPQGVAMRDGVLADDHLIEVNGENVEDASHEEVVEKVKKSGSRVMFLLVDKETDKRHVEQKIQFKRETAS*,2,,FALSE,FALSE,70,71,73,66,47,31,50,-0.527479943772847,0.154435711967492,-0.662370444961242,0.113210919060912,-0.593519224475118,0.115073251716567,-0.606836355827548,0.0715254706464173,0.133664910871538,0.0231053404506524,0.0845164734095021,0.0167077208297715,0.114086192231312,0.0162378638143055,0.107086748553519,0.0101832355394927,missense,"V5H,A50D",-0.606836355827548,-0.990651039275782
NHERF3_PDZ2 abundance,1,MNGGHQTWTQPRLCYLVKEGGSYGFSLKTVQGKKGVYMTDITPQGVAMRAGVLADDHLIEVNGENVEDASHEEVVEKVKKSGSRVMFLLVDKETDKRHVEQKIQFKRETAS*,1,,FALSE,FALSE,79,93,66,78,677,676,750,0.164322352285955,0.11700798462313,0.119594596487714,0.0784710722147446,0.130958099437247,0.0711388813171867,0.132324166885337,0.048054769882036,0.237166409141227,0.0175057264004532,0.199919243032284,0.0115807978475237,0.216316414691844,0.0100383316669951,0.212322626573664,0.00684166124434166,missense,V5H,0.132324166885337,0.201875567220507
NHERF3_PDZ2 abundance,1,MNGGHQTWTQPRLCYLVKEGGSYGFSLKTVQGKKGVYMTDITPQGVAMRGGVLADDHLIEVNGENVEDASHEEVVEKVKKSGSRVMFLLVDKETDKRHVEQKIQFKRETAS*,2,,FALSE,FALSE,207.333333333333,233,183,206,897,873,831,-0.0205546785406623,0.0762816184014001,-0.0684809822129301,0.049520697906261,-0.116672710099901,0.0478004912960882,-0.0811176320565236,0.0313528436877184,0.209506700875992,0.0114125984258233,0.172162960423736,0.00730828795293229,0.181373495277397,0.00674507634349771,0.181934457255035,0.00446377198527283,missense,"V5H,A50G",-0.0811176320565236,-0.142481330036938
NHERF3_PDZ2 abundance,1,MNGGHQTWTQPRLCYLVKEGGSYGFSLKTVQGKKGVYMTDITPQGVAMRVGVLADDHLIEVNGENVEDASHEEVVEKVKKSGSRVMFLLVDKETDKRHVEQKIQFKRETAS*,2,,FALSE,FALSE,198.666666666667,232,198,166,345,299,240,-0.29389316134483,0.0803380328305682,-0.351360361843317,0.053160050609023,-0.409322193333624,0.0618608804366304,-0.359466405338476,0.0360348512510272,0.168612152439005,0.0120194841985557,0.130415488160743,0.00784538534126905,0.140078038833874,0.00872912285851763,0.142305341992429,0.00513035950135578,missense,"V5H,A50V",-0.359466405338476,-0.59155606796537
NHERF3_PDZ2 abundance,1,MNGGHQTWTQPRLCYLVKEGGSYGFSLKTVQGKKGVYMTDITPQGVAMR*GVLADDHLIEVNGENVEDASHEEVVEKVKKSGSRVMFLLVDKETDKRHVEQKIQFKRETAS*,2,,FALSE,TRUE,91,101,90,82,18,9,30,-0.906105586469335,0.175342635032599,-1.01763464359665,0.173970606799787,-0.801051966989469,0.13307238790932,-0.887689252591343,0.090522014111551,0.0770182048318692,0.026233254124509,0.0320864154181946,0.0256746642029545,0.0848014682864497,0.0187777027248539,0.0671011158293006,0.0128878144089972,stop,"V5H,A50*",-0.887689252591343,-1.44376581152191
NHERF3_PDZ2 abundance,1,MNGGHQTWTQPRLCYLVKEGGSYGFSLKTVQGKKGVYMTDITPQGVAMRYGVLADDHLIEVNGENVEDASHEEVVEKVKKSGSRVMFLLVDKETDKRHVEQKIQFKRETAS*,2,,FALSE,FALSE,75.6666666666667,87,72,68,59,37,41,-0.520508379504816,0.140103153434749,-0.615515581950126,0.108007124659068,-0.658612200728805,0.12194177265731,-0.605992623866916,0.0700280289525983,0.134707936243288,0.0209610265467696,0.0914313361912955,0.0159397423976314,0.104900991779355,0.0172070734783914,0.107206872492721,0.00997004153549654,missense,"V5H,A50Y",-0.605992623866916,-0.989289802060201
NHERF3_PDZ2 abundance,1,MNGGHQTWTQPRLCYLVKEGGSYGFSLKTVQGKKGVYMTDITPQGVAMRWGVLADDHLIEVNGENVEDASHEEVVEKVKKSGSRVMFLLVDKETDKRHVEQKIQFKRETAS*,2,,FALSE,FALSE,92.6666666666667,117,78,83,49,22,33,-0.659579265301078,0.132706762436026,-0.762896504468469,0.124836908180444,-0.777333546966831,0.128254209615301,-0.7354460943785,0.0741772826108389,0.113901348685529,0.0198544422603087,0.0696807901353468,0.0184234897873097,0.08814834923813,0.0180978147247821,0.0887763026592006,0.0105607797289415,missense,"V5H,A50W",-0.7354460943785,-1.19814390498462
NHERF3_PDZ2 abundance,1,MNGGHQTWTQPRLCYLVKEGGSYGFSLKTVQGKKGVYMTDITPQGVAMRCGVLADDHLIEVNGENVEDASHEEVVEKVKKSGSRVMFLLVDKETDKRHVEQKIQFKRETAS*,2,,FALSE,FALSE,119.666666666667,135,107,117,445,366,484,-0.0642791044468525,0.101743951680296,-0.149838224975196,0.0667671197769518,-0.109523522656831,0.063883185018087,-0.117780067444158,0.0420346565066991,0.20296502904568,0.0152220533218561,0.160156220165577,0.00985352302670579,0.182382309492272,0.00901448810104697,0.176714747246424,0.00598456471744762,missense,"V5H,A50C",-0.117780067444158,-0.201630768237776
NHERF3_PDZ2 abundance,1,MNGGHQTWTQPRLCYLVKEGGSYGFSLKTVQGKKGVYMTDITPQGVAMRFGVLADDHLIEVNGENVEDASHEEVVEKVKKSGSRVMFLLVDKETDKRHVEQKIQFKRETAS*,2,,FALSE,FALSE,103.333333333333,139,85,86,79,26,56,-0.571480355116719,0.116542640487076,-0.742969935847945,0.116601804667209,-0.636675406408177,0.106453523223701,-0.649495238636731,0.0651746027958331,0.127081948478209,0.0174361056206914,0.0726215625305242,0.017208149326825,0.10799646942848,0.0150215431203513,0.101013311390904,0.00927904878450581,missense,"V5H,A50F",-0.649495238636731,-1.05947486196405
NHERF3_PDZ2 abundance,1,MNGGPQTWTQPRLCYLVKEGGSYGFSLKTVQGKKGVYMTDITPQGVAMRNGVLADDHLIEVNGENVEDASHEEVVEKVKKSGSRVMFLLVDKETDKRHVEQKIQFKRETAS*,2,,FALSE,FALSE,71,72,69,72,385,303,317,0.0747519527535156,0.128918127632502,-0.090292457038007,0.077936203239482,-0.0976871966509685,0.0764076204501288,-0.068418951915006,0.050246084238631,0.223765657792125,0.0192876193677056,0.168944012681894,0.011501861631889,0.184052520830509,0.0107817978264858,0.18374239573839,0.0071536433960508,missense,"V5P,A50N",-0.068418951915006,-0.121993880462973
NHERF3_PDZ2 abundance,1,MNGGPQTWTQPRLCYLVKEGGSYGFSLKTVQGKKGVYMTDITPQGVAMRTGVLADDHLIEVNGENVEDASHEEVVEKVKKSGSRVMFLLVDKETDKRHVEQKIQFKRETAS*,2,,FALSE,FALSE,110,142,79,109,184,109,226,-0.351206454633513,0.101467982015598,-0.375400888697156,0.0822584337675989,-0.306962416110203,0.0689992630997133,-0.338639266651221,0.0468827931177599,0.160037431366318,0.015180765118657,0.126867575869187,0.0121397384517639,0.154521917822454,0.00973641242241244,0.145270546652381,0.00667480438440664,missense,"V5P,A50T",-0.338639266651221,-0.557954548053859
NHERF3_PDZ2 abundance,1,MNGGPQTWTQPRLCYLVKEGGSYGFSLKTVQGKKGVYMTDITPQGVAMRRGVLADDHLIEVNGENVEDASHEEVVEKVKKSGSRVMFLLVDKETDKRHVEQKIQFKRETAS*,2,,FALSE,FALSE,330.333333333333,376,296,319,902,588,741,-0.158695020549472,0.0593229719873051,-0.291980833981668,0.0412081231385683,-0.274689260262285,0.0400659040355509,-0.259463610255377,0.025854470386398,0.188839333261207,0.00887539188215561,0.139178746888307,0.00608151424817606,0.159075948422086,0.00565365698475906,0.156542955638804,0.00368095671813263,missense,"V5P,A50R",-0.259463610255377,-0.430216291020985
NHERF3_PDZ2 abundance,1,MNGGPQTWTQPRLCYLVKEGGSYGFSLKTVQGKKGVYMTDITPQGVAMRSGVLADDHLIEVNGENVEDASHEEVVEKVKKSGSRVMFLLVDKETDKRHVEQKIQFKRETAS*,2,,FALSE,FALSE,253,312,205,242,1455,1155,1366,0.0324743864285941,0.0629087572058418,-0.0372231447343564,0.0447504466105313,-0.0271514046448847,0.0408400111048117,-0.0197252085970631,0.0272005569916825,0.21744045262476,0.00941186616780947,0.176776006821261,0.00660429201686868,0.194005751208061,0.00576289040765136,0.190675029009095,0.00387260197169455,missense,"V5P,A50S",-0.0197252085970631,-0.0434336994302754
NHERF3_PDZ2 abundance,1,MNGGPQTWTQPRLCYLVKEGGSYGFSLKTVQGKKGVYMTDITPQGVAMRMGVLADDHLIEVNGENVEDASHEEVVEKVKKSGSRVMFLLVDKETDKRHVEQKIQFKRETAS*,2,,FALSE,FALSE,77.3333333333333,67,90,75,223,201,244,-0.0629549566340623,0.135873244921831,-0.269198788376194,0.0742438653975866,-0.178123184170667,0.0772897392651434,-0.203643819807814,0.0498145146792109,0.203163136631236,0.0203281840842267,0.142540931923679,0.010956944671729,0.172702284423433,0.0109062726716177,0.164490139610548,0.00709219990696178,missense,"V5P,A50M",-0.203643819807814,-0.34015928279028
NHERF3_PDZ2 abundance,1,MNGGPQTWTQPRLCYLVKEGGSYGFSLKTVQGKKGVYMTDITPQGVAMRIGVLADDHLIEVNGENVEDASHEEVVEKVKKSGSRVMFLLVDKETDKRHVEQKIQFKRETAS*,2,,FALSE,FALSE,79,92,58,87,37,18,32,-0.671423851837207,0.146691286893753,-0.7253097619011,0.142881253249235,-0.798203975523734,0.127886744554859,-0.737779894017408,0.0799108633163418,0.112129263712903,0.0219466863049003,0.0752278593308384,0.0210864827429911,0.0852033453245542,0.0180459621220359,0.0884440345705016,0.0113770819815678,missense,"V5P,A50I",-0.737779894017408,-1.20190914687473
NHERF3_PDZ2 abundance,1,MNGGPQTWTQPRLCYLVKEGGSYGFSLKTVQGKKGVYMTDITPQGVAMRQGVLADDHLIEVNGENVEDASHEEVVEKVKKSGSRVMFLLVDKETDKRHVEQKIQFKRETAS*,2,,FALSE,FALSE,67.6666666666667,73,65,65,252,285,406,-0.0620548671774432,0.130357434873194,-0.0905677762775551,0.0800919222326414,-0.019458229156843,0.078800468236624,-0.0556283335725679,0.0515859982490613,0.203297800259657,0.0195029561145345,0.16890338093867,0.0118200036576221,0.195091326995752,0.0111194500254622,0.185563423661725,0.00734440984396877,missense,"V5P,A50Q",-0.0556283335725679,-0.101358102146628
NHERF3_PDZ2 abundance,1,MNGGPQTWTQPRLCYLVKEGGSYGFSLKTVQGKKGVYMTDITPQGVAMRHGVLADDHLIEVNGENVEDASHEEVVEKVKKSGSRVMFLLVDKETDKRHVEQKIQFKRETAS*,2,,FALSE,FALSE,84.3333333333333,108,62,83,254,201,235,-0.162311735014648,0.109953692911083,-0.163116748791017,0.0836744050276645,-0.217761817617102,0.0751848583089122,-0.186971745524331,0.0498477389646893,0.188298231608189,0.0164503240613921,0.158196569358159,0.0123487081581526,0.167108919135784,0.0106092551649186,0.16686377878868,0.00709693012015158,missense,"V5P,A50H",-0.186971745524331,-0.31326134714896
NHERF3_PDZ2 abundance,1,MNGGPQTWTQPRLCYLVKEGGSYGFSLKTVQGKKGVYMTDITPQGVAMRPGVLADDHLIEVNGENVEDASHEEVVEKVKKSGSRVMFLLVDKETDKRHVEQKIQFKRETAS*,2,,FALSE,FALSE,92,104,99,73,76,34,55,-0.516491436742104,0.12697268144045,-0.706285104680327,0.105560682009145,-0.59470334374634,0.107892306778731,-0.616423578357969,0.0648648254251065,0.135308916605413,0.0189965584723783,0.0780355272162633,0.0155786952375162,0.113919102423914,0.0152245683332165,0.105721795001806,0.00923494511203215,missense,"V5P,A50P",-0.616423578357969,-1.00611861039006
NHERF3_PDZ2 abundance,1,MNGGPQTWTQPRLCYLVKEGGSYGFSLKTVQGKKGVYMTDITPQGVAMRLGVLADDHLIEVNGENVEDASHEEVVEKVKKSGSRVMFLLVDKETDKRHVEQKIQFKRETAS*,2,,FALSE,FALSE,283.333333333333,319,230,301,173,78,189,-0.587578358744108,0.0752767405490996,-0.710282569596722,0.0689613639840757,-0.645147986362397,0.0571377574390608,-0.650251070539706,0.0379854050988464,0.124673503892122,0.0112622572606036,0.0774455794585388,0.0101773506216858,0.106800912707868,0.00806264800994335,0.100905701972515,0.00540806406009959,missense,"V5P,A50L",-0.650251070539706,-1.06069428538648
NHERF3_PDZ2 abundance,1,MNGGPQTWTQPRLCYLVKEGGSYGFSLKTVQGKKGVYMTDITPQGVAMREGVLADDHLIEVNGENVEDASHEEVVEKVKKSGSRVMFLLVDKETDKRHVEQKIQFKRETAS*,2,,FALSE,FALSE,76,98,53,77,316,233,225,-0.104231130081437,0.114707156523758,-0.0974648309760843,0.0887528480722911,-0.210589327591354,0.077883653086948,-0.149566937908006,0.0521421563903286,0.196987751237199,0.0171614963264817,0.167885510353337,0.0130981871778739,0.168121021553246,0.0109900792175529,0.172189181932819,0.00742359127819838,missense,"V5P,A50E",-0.149566937908006,-0.252914200727195
NHERF3_PDZ2 abundance,1,MNGGPQTWTQPRLCYLVKEGGSYGFSLKTVQGKKGVYMTDITPQGVAMRDGVLADDHLIEVNGENVEDASHEEVVEKVKKSGSRVMFLLVDKETDKRHVEQKIQFKRETAS*,2,,FALSE,FALSE,75.6666666666667,96,58,73,111,50,107,-0.377353202115873,0.124204153147647,-0.488745872944075,0.104550671728406,-0.405435271135837,0.0912425162957529,-0.426422026884998,0.0601467086664998,0.156125580314766,0.0185823551256424,0.110140069636034,0.0154296374439239,0.14062651827947,0.0128751341565825,0.132772725726653,0.00856321665192553,missense,"V5P,A50D",-0.426422026884998,-0.699579099086769
NHERF3_PDZ2 abundance,1,MNGGPQTWTQPRLCYLVKEGGSYGFSLKTVQGKKGVYMTDITPQGVAMRGGVLADDHLIEVNGENVEDASHEEVVEKVKKSGSRVMFLLVDKETDKRHVEQKIQFKRETAS*,2,,FALSE,FALSE,226.333333333333,255,194,230,1003,832,961,-0.0166317041773634,0.070669469922833,-0.0990542129776182,0.04722999815202,-0.107172748086661,0.0436001583003584,-0.0886393733194316,0.0291782788741226,0.210093622495923,0.0105729571303942,0.167650948607935,0.00697022540281649,0.182714024784567,0.006152371834483,0.18086357072671,0.00415417450212997,missense,"V5P,A50G",-0.0886393733194316,-0.154616551423326
NHERF3_PDZ2 abundance,1,MNGGPQTWTQPRLCYLVKEGGSYGFSLKTVQGKKGVYMTDITPQGVAMRVGVLADDHLIEVNGENVEDASHEEVVEKVKKSGSRVMFLLVDKETDKRHVEQKIQFKRETAS*,2,,FALSE,FALSE,216,255,190,203,388,305,393,-0.292436205855376,0.0743663163401323,-0.338353609531284,0.0524986047685718,-0.32629784226722,0.0516777653556241,-0.324393183301843,0.0330031137312013,0.168830129564739,0.0111260474355915,0.132335030801453,0.00774776885217116,0.151793516460316,0.00729219435059597,0.147298792268256,0.00469872449106801,missense,"V5P,A50V",-0.324393183301843,-0.53497059137535
NHERF3_PDZ2 abundance,1,MNGGPQTWTQPRLCYLVKEGGSYGFSLKTVQGKKGVYMTDITPQGVAMR*GVLADDHLIEVNGENVEDASHEEVVEKVKKSGSRVMFLLVDKETDKRHVEQKIQFKRETAS*,2,,FALSE,TRUE,114,123,90,129,23,10,37,-0.890044564604399,0.156076047444962,-0.991594281110541,0.165503912721242,-0.869979405149691,0.116250293094004,-0.90470970508544,0.0812295449024751,0.0794211165253305,0.0233507533100058,0.0359294643955627,0.0244251454976139,0.0750751910046415,0.0164039548676607,0.064677877293857,0.0115648255234393,stop,"V5P,A50*",-0.90470970508544,-1.4712258040812
NHERF3_PDZ2 abundance,1,MNGGPQTWTQPRLCYLVKEGGSYGFSLKTVQGKKGVYMTDITPQGVAMRYGVLADDHLIEVNGENVEDASHEEVVEKVKKSGSRVMFLLVDKETDKRHVEQKIQFKRETAS*,2,,FALSE,FALSE,90.6666666666667,115,67,90,55,53,67,-0.623218853389335,0.128195128123961,-0.510277946051563,0.100048212207473,-0.598260648131665,0.098340331446346,-0.57073497522892,0.0615274558008323,0.119341280197767,0.0191794504113311,0.106962356131451,0.014765162344286,0.113417134996269,0.0138766992820585,0.1122265799816,0.00875979659977228,missense,"V5P,A50Y",-0.57073497522892,-0.93240678031955
NHERF3_PDZ2 abundance,1,MNGGPQTWTQPRLCYLVKEGGSYGFSLKTVQGKKGVYMTDITPQGVAMRWGVLADDHLIEVNGENVEDASHEEVVEKVKKSGSRVMFLLVDKETDKRHVEQKIQFKRETAS*,2,,FALSE,FALSE,93,90,101,88,43,26,37,-0.622334724201492,0.143711723286583,-0.770526904332307,0.11531422080311,-0.761324540112148,0.120776514404238,-0.729907009599716,0.0721356971040429,0.119473555988303,0.021500909672922,0.0685546921246422,0.0170181270928856,0.0904073631204256,0.0170426451291475,0.0895649141072038,0.0102701147965499,missense,"V5P,A50W",-0.729907009599716,-1.1892074077403
NHERF3_PDZ2 abundance,1,MNGGPQTWTQPRLCYLVKEGGSYGFSLKTVQGKKGVYMTDITPQGVAMRCGVLADDHLIEVNGENVEDASHEEVVEKVKKSGSRVMFLLVDKETDKRHVEQKIQFKRETAS*,2,,FALSE,FALSE,128,141,112,131,528,578,633,-0.0296276691255971,0.0956095978660462,-0.0504667434623268,0.0614797181292834,-0.0683760742640943,0.0573249831718124,-0.0551407697791512,0.038397141616177,0.208149278206715,0.0143042841639502,0.17482151027478,0.00907320579779445,0.188188582047714,0.00808906723339973,0.18563283917069,0.00546668387620559,missense,"V5P,A50C",-0.0551407697791512,-0.100571489796337
NHERF3_PDZ2 abundance,1,MNGGPQTWTQPRLCYLVKEGGSYGFSLKTVQGKKGVYMTDITPQGVAMRFGVLADDHLIEVNGENVEDASHEEVVEKVKKSGSRVMFLLVDKETDKRHVEQKIQFKRETAS*,2,,FALSE,FALSE,115.333333333333,129,109,108,66,41,44,-0.602075979617491,0.119258478389765,-0.692099880886305,0.0955861424502964,-0.770307113367178,0.110598502752815,-0.692344609083875,0.0618378373941176,0.122504494783176,0.0178424258852921,0.0801289892340996,0.0141066479850327,0.0891398417890874,0.0156064367607311,0.0949127540923815,0.00880398629671495,missense,"V5P,A50F",-0.692344609083875,-1.12860600839255
NHERF3_PDZ2 abundance,1,MNGGPQTWTQPRLCYLVKEGGSYGFSLKTVQGKKGVYMTDITPQGVAMRAGVLADDHLIEVNGENVEDASHEEVVEKVKKSGSRVMFLLVDKETDKRHVEQKIQFKRETAS*,1,,FALSE,FALSE,46,63,41,34,419,448,436,0.138257011832449,0.139626381587218,0.135485122781486,0.0974753273002289,0.213047789318726,0.101932805669101,0.165578301207232,0.0628962326832052,0.233266737507847,0.0208896960512893,0.202264374397321,0.0143854547762003,0.227900003275377,0.0143836294879519,0.217057089407692,0.0089546723170272,missense,V5P,0.165578301207232,0.255526213780084
NHERF3_PDZ2 abundance,1,MNGGLQTWTQPRLCYLVKEGGSYGFSLKTVQGKKGVYMTDITPQGVAMRKGVLADDHLIEVNGENVEDASHEEVVEKVKKSGSRVMFLLVDKETDKRHVEQKIQFKRETAS*,2,,FALSE,FALSE,209.666666666667,213,214,202,312,309,384,-0.298811086204076,0.082431769912221,-0.362306136965552,0.0507085991874658,-0.332489430417976,0.0529893253857346,-0.339930902454241,0.0334785719105745,0.167876374899368,0.0123327310989612,0.128800105505741,0.00748359898427387,0.150919828060218,0.00747726718755443,0.14508665367699,0.00476641649764941,missense,"V5L,A50K",-0.339930902454241,-0.560038412131653
NHERF3_PDZ2 abundance,1,MNGGLQTWTQPRLCYLVKEGGSYGFSLKTVQGKKGVYMTDITPQGVAMRNGVLADDHLIEVNGENVEDASHEEVVEKVKKSGSRVMFLLVDKETDKRHVEQKIQFKRETAS*,2,,FALSE,FALSE,207.333333333333,220,194,208,754,774,808,-0.0607613676157058,0.0772994314706979,-0.114562949393427,0.0479051250728282,-0.133700687334998,0.0472197230350868,-0.114162555697649,0.0308372224145706,0.203491322517986,0.0115648748467472,0.165362161973154,0.00706986095220601,0.17897069557154,0.00666312475362659,0.177229780196905,0.00439036187239718,missense,"V5L,A50N",-0.114162555697649,-0.195794445985079
NHERF3_PDZ2 abundance,1,MNGGLQTWTQPRLCYLVKEGGSYGFSLKTVQGKKGVYMTDITPQGVAMRTGVLADDHLIEVNGENVEDASHEEVVEKVKKSGSRVMFLLVDKETDKRHVEQKIQFKRETAS*,2,,FALSE,FALSE,347.333333333333,417,292,333,502,372,518,-0.359114026912669,0.0600948362236614,-0.394230883447707,0.0441100014094406,-0.388796499072406,0.0430459542050561,-0.384718373629292,0.0274148971133587,0.158854368541532,0.00899087155803813,0.124088636362928,0.00650977481203235,0.142974397658674,0.00607416868570074,0.138710164797268,0.00390311803715859,missense,"V5L,A50T",-0.384718373629292,-0.632296398553745
NHERF3_PDZ2 abundance,1,MNGGLQTWTQPRLCYLVKEGGSYGFSLKTVQGKKGVYMTDITPQGVAMRRGVLADDHLIEVNGENVEDASHEEVVEKVKKSGSRVMFLLVDKETDKRHVEQKIQFKRETAS*,2,,FALSE,FALSE,919,1003,856,898,1414,1557,1743,-0.314046318902052,0.0391250398977289,-0.306725902769433,0.0251256837095479,-0.325895882199239,0.025536254796979,-0.31579013723539,0.0162848179910473,0.165597010665234,0.0058535513286763,0.137002662682249,0.00370806025212459,0.151850236616784,0.00360339367781203,0.148523626493882,0.00231850466444863,missense,"V5L,A50R",-0.31579013723539,-0.521090843991785
NHERF3_PDZ2 abundance,1,MNGGLQTWTQPRLCYLVKEGGSYGFSLKTVQGKKGVYMTDITPQGVAMRSGVLADDHLIEVNGENVEDASHEEVVEKVKKSGSRVMFLLVDKETDKRHVEQKIQFKRETAS*,2,,FALSE,FALSE,707,807,636,678,2712,2733,3325,-0.0629085140477743,0.0409638023753069,-0.0949158868417617,0.0267190122746358,-0.0612445760277681,0.0256393808588351,-0.0749336682245493,0.016860083279892,0.2031700849708,0.00612865112593866,0.168261684730863,0.00394320443323724,0.189194900157492,0.00361794568640781,0.182814881524873,0.00240040642449378,missense,"V5L,A50S",-0.0749336682245493,-0.132504415447163
NHERF3_PDZ2 abundance,1,MNGGLQTWTQPRLCYLVKEGGSYGFSLKTVQGKKGVYMTDITPQGVAMRMGVLADDHLIEVNGENVEDASHEEVVEKVKKSGSRVMFLLVDKETDKRHVEQKIQFKRETAS*,2,,FALSE,FALSE,241.666666666667,267,226,232,451,510,565,-0.261496218715204,0.0733576175697495,-0.253830154827169,0.0469908019658018,-0.260286659377943,0.047685883736521,-0.257783844151155,0.0304507101769679,0.173459103830503,0.0109751346175333,0.144809042111302,0.00693492471683999,0.161108284071275,0.0067289041930059,0.156782107562391,0.00433533329140593,missense,"V5L,A50M",-0.257783844151155,-0.427506235883539
NHERF3_PDZ2 abundance,1,MNGGLQTWTQPRLCYLVKEGGSYGFSLKTVQGKKGVYMTDITPQGVAMRIGVLADDHLIEVNGENVEDASHEEVVEKVKKSGSRVMFLLVDKETDKRHVEQKIQFKRETAS*,2,,FALSE,FALSE,263.666666666667,336,218,237,66,35,77,-0.875893808246419,0.094960135489101,-0.899860144127687,0.0921258612603182,-0.834481980266963,0.0821488665444906,-0.867104620336704,0.0515091996188121,0.0815382307544162,0.0142071171995348,0.0494676315969516,0.0135959780550098,0.0800841947688176,0.0115919389393334,0.0700317943253438,0.00733347585732219,missense,"V5L,A50I",-0.867104620336704,-1.41055554001214
NHERF3_PDZ2 abundance,1,MNGGLQTWTQPRLCYLVKEGGSYGFSLKTVQGKKGVYMTDITPQGVAMRQGVLADDHLIEVNGENVEDASHEEVVEKVKKSGSRVMFLLVDKETDKRHVEQKIQFKRETAS*,2,,FALSE,FALSE,205,241,176,198,596,739,780,-0.147426669283381,0.0751164734815841,-0.104775654142398,0.0498990438120889,-0.123224601611082,0.0477742370206649,-0.12015650549123,0.0313575678180866,0.190525206878155,0.0112382794829847,0.166806575622378,0.0073641244201573,0.180448964854404,0.00674137163069515,0.176376408635581,0.00446444456990351,missense,"V5L,A50Q",-0.12015650549123,-0.205464800917744
NHERF3_PDZ2 abundance,1,MNGGLQTWTQPRLCYLVKEGGSYGFSLKTVQGKKGVYMTDITPQGVAMRHGVLADDHLIEVNGENVEDASHEEVVEKVKKSGSRVMFLLVDKETDKRHVEQKIQFKRETAS*,2,,FALSE,FALSE,242.666666666667,282,206,240,475,578,481,-0.270169254107219,0.0721627899540991,-0.205940676635601,0.0481856914808697,-0.315783405476021,0.0485473078574797,-0.262233754924943,0.0309045906334669,0.172161519010774,0.01079637480552,0.151876593889392,0.00711126707503103,0.15327719742138,0.00685045883193223,0.156148564166875,0.00439995323103765,missense,"V5L,A50H",-0.262233754924943,-0.434685511333478
NHERF3_PDZ2 abundance,1,MNGGLQTWTQPRLCYLVKEGGSYGFSLKTVQGKKGVYMTDITPQGVAMRPGVLADDHLIEVNGENVEDASHEEVVEKVKKSGSRVMFLLVDKETDKRHVEQKIQFKRETAS*,2,,FALSE,FALSE,314.666666666667,404,267,273,138,76,147,-0.718637347802951,0.0738957761534361,-0.758728094655315,0.0672028334473056,-0.689254211197474,0.0632239946142186,-0.720968496641893,0.0390814343234195,0.105065587285629,0.0110556492675071,0.0702959660215595,0.00991782585567645,0.100577130364434,0.00892147044623977,0.0908375094777716,0.00556410810498494,missense,"V5L,A50P",-0.720968496641893,-1.1747864339502
NHERF3_PDZ2 abundance,1,MNGGLQTWTQPRLCYLVKEGGSYGFSLKTVQGKKGVYMTDITPQGVAMRLGVLADDHLIEVNGENVEDASHEEVVEKVKKSGSRVMFLLVDKETDKRHVEQKIQFKRETAS*,2,,FALSE,FALSE,823.666666666667,950,766,755,480,280,393,-0.609647200008588,0.0454566751170121,-0.69609393108763,0.0373336582144405,-0.697126172937622,0.0389373732288308,-0.673979179456773,0.0231807424608168,0.121371754029534,0.00680083603042763,0.0795395454216355,0.00550971888732187,0.0994663262393992,0.00549441120629697,0.0975274799234254,0.0033002923060198,missense,"V5L,A50L",-0.673979179456773,-1.09897609337806
NHERF3_PDZ2 abundance,1,MNGGLQTWTQPRLCYLVKEGGSYGFSLKTVQGKKGVYMTDITPQGVAMREGVLADDHLIEVNGENVEDASHEEVVEKVKKSGSRVMFLLVDKETDKRHVEQKIQFKRETAS*,2,,FALSE,FALSE,231.666666666667,282,203,210,603,658,664,-0.194788199716245,0.070640961578181,-0.169695517716793,0.0480361015103016,-0.186439825918218,0.0476662474130835,-0.181240444831016,0.0305153638032974,0.183439382809525,0.010568691957524,0.157225671537285,0.00708919051662202,0.171528731976843,0.00672613333234944,0.167679756431053,0.00434453816764714,missense,"V5L,A50E",-0.181240444831016,-0.304014737844767
NHERF3_PDZ2 abundance,1,MNGGLQTWTQPRLCYLVKEGGSYGFSLKTVQGKKGVYMTDITPQGVAMRDGVLADDHLIEVNGENVEDASHEEVVEKVKKSGSRVMFLLVDKETDKRHVEQKIQFKRETAS*,2,,FALSE,FALSE,259.666666666667,299,244,236,174,98,120,-0.567109293023185,0.0794083016180799,-0.675463013441286,0.0636459615510913,-0.703942602890581,0.0700331501826293,-0.656792229870146,0.0405107381658345,0.127735909123162,0.0118803858260454,0.0825842659782424,0.00939290102367121,0.09850446707904,0.00988230312595412,0.0999744230090739,0.00576760117610034,missense,"V5L,A50D",-0.656792229870146,-1.07124748228917
NHERF3_PDZ2 abundance,1,MNGGLQTWTQPRLCYLVKEGGSYGFSLKTVQGKKGVYMTDITPQGVAMRGGVLADDHLIEVNGENVEDASHEEVVEKVKKSGSRVMFLLVDKETDKRHVEQKIQFKRETAS*,2,,FALSE,FALSE,683,844,620,585,2186,2047,2408,-0.138591483366758,0.0417789307229273,-0.160113757851155,0.0281376290090168,-0.11275158633197,0.0284424871893294,-0.1370428583944,0.0180418916541963,0.191847051262124,0.0062506036053413,0.158639752177394,0.00415256455997314,0.181926800870077,0.00401348903095233,0.173972262148157,0.00256866303195574,missense,"V5L,A50G",-0.1370428583944,-0.23270844354331
NHERF3_PDZ2 abundance,1,MNGGLQTWTQPRLCYLVKEGGSYGFSLKTVQGKKGVYMTDITPQGVAMRVGVLADDHLIEVNGENVEDASHEEVVEKVKKSGSRVMFLLVDKETDKRHVEQKIQFKRETAS*,2,,FALSE,FALSE,622,653,582,631,741,780,896,-0.376393886985517,0.0493310846884817,-0.380328880393602,0.0316681004152642,-0.414644959246364,0.0326016865278992,-0.393385691321017,0.0206332114956366,0.156269104778143,0.00738049180468867,0.126140300530389,0.00467359319521755,0.13932694901311,0.00460038921347775,0.137476180081714,0.0029375948273716,missense,"V5L,A50V",-0.393385691321017,-0.646279838735862
NHERF3_PDZ2 abundance,1,MNGGLQTWTQPRLCYLVKEGGSYGFSLKTVQGKKGVYMTDITPQGVAMR*GVLADDHLIEVNGENVEDASHEEVVEKVKKSGSRVMFLLVDKETDKRHVEQKIQFKRETAS*,2,,FALSE,TRUE,276,336,267,225,82,34,74,-0.814579584325532,0.0897248601369075,-0.947252434332528,0.0922404321576691,-0.8237447212815,0.0843631092510491,-0.858741662295445,0.0511474875596268,0.0907115365922384,0.0134238604137546,0.0424734550564365,0.013612886482077,0.0815993179320555,0.0119043883659776,0.0712224467009435,0.00728197813122728,stop,"V5L,A50*",-0.858741662295445,-1.39706313928624
NHERF3_PDZ2 abundance,1,MNGGLQTWTQPRLCYLVKEGGSYGFSLKTVQGKKGVYMTDITPQGVAMRYGVLADDHLIEVNGENVEDASHEEVVEKVKKSGSRVMFLLVDKETDKRHVEQKIQFKRETAS*,2,,FALSE,FALSE,250,302,222,226,249,108,189,-0.472827029175445,0.0750493086407446,-0.628920360280282,0.0628338091234813,-0.564232891492433,0.0609747663125138,-0.564455701153749,0.0378018782558113,0.141841609008942,0.0112282308582583,0.0894530526831056,0.00927304318536122,0.118218755442132,0.00860408423957968,0.11312057377635,0.00538193494758128,missense,"V5L,A50Y",-0.564455701153749,-0.922276096693969
NHERF3_PDZ2 abundance,1,MNGGLQTWTQPRLCYLVKEGGSYGFSLKTVQGKKGVYMTDITPQGVAMRWGVLADDHLIEVNGENVEDASHEEVVEKVKKSGSRVMFLLVDKETDKRHVEQKIQFKRETAS*,2,,FALSE,FALSE,266,285,227,286,85,46,80,-0.757648015722635,0.09162019010172,-0.841039900962094,0.0828029633535983,-0.875998478068846,0.0795429472421832,-0.830617094002664,0.0486199155284344,0.0992291473067636,0.0137074233510144,0.0581483508252907,0.0122201003848875,0.0742258460448733,0.0112242204460196,0.0752266021547081,0.00692212224906323,missense,"V5L,A50W",-0.830617094002664,-1.35168829180079
NHERF3_PDZ2 abundance,1,MNGGLQTWTQPRLCYLVKEGGSYGFSLKTVQGKKGVYMTDITPQGVAMRCGVLADDHLIEVNGENVEDASHEEVVEKVKKSGSRVMFLLVDKETDKRHVEQKIQFKRETAS*,2,,FALSE,FALSE,369,449,316,342,1250,1048,1342,-0.114230055267577,0.0572287863962038,-0.157761937345629,0.0391159505116541,-0.128577855886808,0.038032447511578,-0.137481414936942,0.0246165018616111,0.195491798211677,0.00856207787963116,0.158986834956811,0.00577275042514444,0.179693572853258,0.00536671810351575,0.17390982390721,0.00350470446890657,missense,"V5L,A50C",-0.137481414936942,-0.233415989914313
NHERF3_PDZ2 abundance,1,MNGGLQTWTQPRLCYLVKEGGSYGFSLKTVQGKKGVYMTDITPQGVAMRFGVLADDHLIEVNGENVEDASHEEVVEKVKKSGSRVMFLLVDKETDKRHVEQKIQFKRETAS*,2,,FALSE,FALSE,341.666666666667,408,299,318,198,94,149,-0.620092094545786,0.0706970347565597,-0.736090381335508,0.0622686081437792,-0.728724289098521,0.0624592708331854,-0.700956426859603,0.0374157460455463,0.119809078912629,0.0105770811432899,0.0736368504301405,0.00918963055820556,0.0950075497700155,0.0088135610891412,0.0936866710195843,0.00532696047190181,missense,"V5L,A50F",-0.700956426859603,-1.14249990763674
NHERF3_PDZ2 abundance,1,MNGGLQTWTQPRLCYLVKEGGSYGFSLKTVQGKKGVYMTDITPQGVAMRAGVLADDHLIEVNGENVEDASHEEVVEKVKKSGSRVMFLLVDKETDKRHVEQKIQFKRETAS*,1,,FALSE,FALSE,197,236,157,198,1047,1281,1410,0.0214420763572758,0.0754946898712038,0.063852211582225,0.0519146311101653,0.0447349378212337,0.0464778454832594,0.0477132951390665,0.0314749154085747,0.215789893457405,0.0112948649601056,0.191692755577611,0.00766158574423838,0.204149556320551,0.00655843920356379,0.200276394253804,0.00448115159948517,missense,V5L,0.0477132951390665,0.0653683909633869
NHERF3_PDZ2 abundance,1,MNGGEQTWTQPRLCYLVKEGGSYGFSLKTVQGKKGVYMTDITPQGVAMRKGVLADDHLIEVNGENVEDASHEEVVEKVKKSGSRVMFLLVDKETDKRHVEQKIQFKRETAS*,2,,FALSE,FALSE,46.6666666666667,53,40,47,67,146,70,-0.340814543028524,0.1639523090404,-0.133888778324475,0.103847243711361,-0.400787040881702,0.113028544452559,-0.271203182869563,0.0693034107406062,0.16159217963346,0.024529131700098,0.162510047024682,0.0153258252054038,0.141282425092898,0.0159493373531356,0.154871567362952,0.00986687607762211,missense,"V5E,A50K",-0.271203182869563,-0.449156361900217
NHERF3_PDZ2 abundance,1,MNGGEQTWTQPRLCYLVKEGGSYGFSLKTVQGKKGVYMTDITPQGVAMRNGVLADDHLIEVNGENVEDASHEEVVEKVKKSGSRVMFLLVDKETDKRHVEQKIQFKRETAS*,2,,FALSE,FALSE,65.6666666666667,83,49,65,179,144,183,-0.186693021023972,0.128251976928366,-0.187133509197076,0.0960806014942215,-0.219239405583502,0.0864969149616901,-0.201217900500721,0.0574693946548743,0.184650513689235,0.0191879556395795,0.154652164530176,0.0141796204839417,0.166900418273818,0.0122054874139207,0.164835522975113,0.00818204168100722,missense,"V5E,A50N",-0.201217900500721,-0.3362454193871
NHERF3_PDZ2 abundance,1,MNGGEQTWTQPRLCYLVKEGGSYGFSLKTVQGKKGVYMTDITPQGVAMRTGVLADDHLIEVNGENVEDASHEEVVEKVKKSGSRVMFLLVDKETDKRHVEQKIQFKRETAS*,2,,FALSE,FALSE,40.6666666666667,45,38,39,44,64,49,-0.414932585745914,0.181871998153705,-0.323896131221128,0.115222546214832,-0.449282044205629,0.12857520006537,-0.386149471665329,0.0776045492240355,0.150503276757927,0.027210121171108,0.134468672269186,0.0170045977139101,0.134439346897908,0.0181431093448277,0.138506416282937,0.011048727069426,missense,"V5E,A50T",-0.386149471665329,-0.634605264398223
NHERF3_PDZ2 abundance,1,MNGGEQTWTQPRLCYLVKEGGSYGFSLKTVQGKKGVYMTDITPQGVAMRRGVLADDHLIEVNGENVEDASHEEVVEKVKKSGSRVMFLLVDKETDKRHVEQKIQFKRETAS*,2,,FALSE,FALSE,235,254,219,232,402,573,488,-0.276269240941353,0.0753121547360231,-0.217771875400758,0.0468906314600334,-0.305410457098726,0.0487642537746656,-0.262623660356078,0.0308365284638614,0.171248891544292,0.0112675556260867,0.150130539995567,0.00692014150635431,0.154740913103268,0.00688107183891504,0.156093052489601,0.00439026307313783,missense,"V5E,A50R",-0.262623660356078,-0.435314566303756
NHERF3_PDZ2 abundance,1,MNGGEQTWTQPRLCYLVKEGGSYGFSLKTVQGKKGVYMTDITPQGVAMRSGVLADDHLIEVNGENVEDASHEEVVEKVKKSGSRVMFLLVDKETDKRHVEQKIQFKRETAS*,2,,FALSE,FALSE,219,267,181,209,818,949,998,-0.0866285718488824,0.0707354231913146,-0.0450679749078471,0.0485118400281015,-0.0704407643994772,0.0455671873011505,-0.0636203308573037,0.0300639721070358,0.199621294318551,0.0105828244901045,0.175618263084324,0.0071594002314561,0.187897235824878,0.00642993719878089,0.18442558576921,0.00428027255817879,missense,"V5E,A50S",-0.0636203308573037,-0.114252012343717
NHERF3_PDZ2 abundance,1,MNGGEQTWTQPRLCYLVKEGGSYGFSLKTVQGKKGVYMTDITPQGVAMRMGVLADDHLIEVNGENVEDASHEEVVEKVKKSGSRVMFLLVDKETDKRHVEQKIQFKRETAS*,2,,FALSE,FALSE,60.6666666666667,78,53,51,193,136,123,-0.147037326526272,0.130934593890876,-0.220453518387664,0.0937987694746348,-0.263358220448653,0.0990422388994978,-0.220787514087422,0.0604196205376572,0.190583456986504,0.0195893056733757,0.14973478185879,0.0138428666382885,0.160674859364669,0.0139757446941287,0.162049354876264,0.00860207170370503,missense,"V5E,A50M",-0.220787514087422,-0.367818107813884
NHERF3_PDZ2 abundance,1,MNGGEQTWTQPRLCYLVKEGGSYGFSLKTVQGKKGVYMTDITPQGVAMRIGVLADDHLIEVNGENVEDASHEEVVEKVKKSGSRVMFLLVDKETDKRHVEQKIQFKRETAS*,2,,FALSE,FALSE,61.6666666666667,68,51,66,28,6,17,-0.664469874045986,0.171217857420858,-0.977708881925733,0.21470644140798,-0.901104557418026,0.169742123949986,-0.830282049036912,0.105111052845565,0.113169657947536,0.0256161404414862,0.037978678156162,0.0316864778870677,0.0706831539656814,0.023952130066157,0.0752743032291888,0.014964887322752,missense,"V5E,A50I",-0.830282049036912,-1.35114774610908
NHERF3_PDZ2 abundance,1,MNGGEQTWTQPRLCYLVKEGGSYGFSLKTVQGKKGVYMTDITPQGVAMRQGVLADDHLIEVNGENVEDASHEEVVEKVKKSGSRVMFLLVDKETDKRHVEQKIQFKRETAS*,2,,FALSE,FALSE,61,62,45,76,102,220,206,-0.264802483890514,0.149115046773847,-0.0620951703860724,0.0964147215929488,-0.230061264212446,0.0810766869988991,-0.175883829136326,0.0572902128828275,0.17296444892509,0.0223093083725992,0.173105381544946,0.0142289300856962,0.165373357345122,0.0114406448272258,0.168442389361959,0.00815653118561802,missense,"V5E,A50Q",-0.175883829136326,-0.29537262758535
NHERF3_PDZ2 abundance,1,MNGGEQTWTQPRLCYLVKEGGSYGFSLKTVQGKKGVYMTDITPQGVAMRHGVLADDHLIEVNGENVEDASHEEVVEKVKKSGSRVMFLLVDKETDKRHVEQKIQFKRETAS*,2,,FALSE,FALSE,55.6666666666667,74,47,46,110,102,106,-0.294067020628296,0.13851956821586,-0.261612248153196,0.100966713747622,-0.276348373905149,0.104725613495027,-0.274185524395882,0.0643636166178448,0.16858614111116,0.0207241041720875,0.143660557107903,0.0149007152347829,0.158841832665527,0.0147777196215011,0.154446964966809,0.00916358693301304,missense,"V5E,A50H",-0.274185524395882,-0.453967930579157
NHERF3_PDZ2 abundance,1,MNGGEQTWTQPRLCYLVKEGGSYGFSLKTVQGKKGVYMTDITPQGVAMRPGVLADDHLIEVNGENVEDASHEEVVEKVKKSGSRVMFLLVDKETDKRHVEQKIQFKRETAS*,2,,FALSE,FALSE,64.3333333333333,80,54,59,24,12,25,-0.75584140904068,0.170067458952995,-0.821466553700269,0.162317219525253,-0.759179837499826,0.147644034789153,-0.778171409457534,0.0919002922751327,0.0994994362309716,0.0254440277357185,0.0610369946457582,0.0239548518127789,0.0907099998185425,0.0208338922741652,0.0826934073910289,0.0130840428441525,missense,"V5E,A50P",-0.778171409457534,-1.26707490635315
NHERF3_PDZ2 abundance,1,MNGGEQTWTQPRLCYLVKEGGSYGFSLKTVQGKKGVYMTDITPQGVAMRLGVLADDHLIEVNGENVEDASHEEVVEKVKKSGSRVMFLLVDKETDKRHVEQKIQFKRETAS*,2,,FALSE,FALSE,214.333333333333,235,214,194,83,80,93,-0.709027858643958,0.0959185495806658,-0.693386178002438,0.0689464126814111,-0.721980387424904,0.0782258936054409,-0.706594958918916,0.0455263023422475,0.106503276248543,0.0143505068572518,0.079939156899032,0.0101751441013869,0.0959591745422344,0.0110383724120888,0.0928839010477402,0.00648167786668712,missense,"V5E,A50L",-0.706594958918916,-1.15159684841712
NHERF3_PDZ2 abundance,1,MNGGEQTWTQPRLCYLVKEGGSYGFSLKTVQGKKGVYMTDITPQGVAMREGVLADDHLIEVNGENVEDASHEEVVEKVKKSGSRVMFLLVDKETDKRHVEQKIQFKRETAS*,2,,FALSE,FALSE,48.3333333333333,54,54,37,88,157,156,-0.267539466912672,0.159126896779835,-0.189769836171737,0.0919220566410296,-0.104098595465309,0.106445485031183,-0.171526102364059,0.0637451713210914,0.172554965109922,0.0238071950982933,0.154263094151859,0.0135659004731728,0.183147815182121,0.0150204088595786,0.169062808322334,0.00907553754210075,missense,"V5E,A50E",-0.171526102364059,-0.288342077440847
NHERF3_PDZ2 abundance,1,MNGGEQTWTQPRLCYLVKEGGSYGFSLKTVQGKKGVYMTDITPQGVAMRAGVLADDHLIEVNGENVEDASHEEVVEKVKKSGSRVMFLLVDKETDKRHVEQKIQFKRETAS*,1,,FALSE,FALSE,57,66,51,54,262,469,424,-0.0106425137716389,0.138547475176031,0.0931210777795999,0.0885321944414655,0.073189434955474,0.0846757357285952,0.0674732415998852,0.0559760398941552,0.21098967355552,0.0207282793709938,0.196012268655378,0.0130656230109676,0.20816474006202,0.0119485027547813,0.203089660454498,0.00796942954249224,missense,V5E,0.0674732415998852,0.0972481534417486
NHERF3_PDZ2 abundance,1,MNGGEQTWTQPRLCYLVKEGGSYGFSLKTVQGKKGVYMTDITPQGVAMRGGVLADDHLIEVNGENVEDASHEEVVEKVKKSGSRVMFLLVDKETDKRHVEQKIQFKRETAS*,2,,FALSE,FALSE,191,210,174,189,533,796,758,-0.145582054509962,0.0812731524900932,-0.0903579048859513,0.051216663568926,-0.118351962440654,0.049665811052127,-0.111369677558647,0.0326508850208376,0.190801182245492,0.0121593887440793,0.168934353857627,0.00755857936531309,0.181136537770659,0.00700828962475003,0.177627408281915,0.00464857692980082,missense,"V5E,A50G",-0.111369677558647,-0.191288548568862
NHERF3_PDZ2 abundance,1,MNGGEQTWTQPRLCYLVKEGGSYGFSLKTVQGKKGVYMTDITPQGVAMRVGVLADDHLIEVNGENVEDASHEEVVEKVKKSGSRVMFLLVDKETDKRHVEQKIQFKRETAS*,2,,FALSE,FALSE,159,167,155,155,176,252,255,-0.393508094227059,0.0956520722078852,-0.337473455347848,0.0592268053382025,-0.372433950190674,0.06203789275037,-0.360720311069397,0.0390970112158893,0.153708624563942,0.0143106388089743,0.13246492437096,0.00874071986552365,0.145283299479324,0.00875410087731072,0.142126820728789,0.00556632582076591,missense,"V5E,A50V",-0.360720311069397,-0.593579060130419
NHERF3_PDZ2 abundance,1,MNGGEQTWTQPRLCYLVKEGGSYGFSLKTVQGKKGVYMTDITPQGVAMR*GVLADDHLIEVNGENVEDASHEEVVEKVKKSGSRVMFLLVDKETDKRHVEQKIQFKRETAS*,2,,FALSE,TRUE,75.3333333333333,84,82,60,13,7,16,-0.946823831134972,0.199996097631322,-1.05650527818887,0.194986654924992,-0.891215167951075,0.175323726273992,-0.959655571436091,0.109215839441487,0.0709262919344783,0.0299216927594202,0.0263498688321402,0.0287762224972746,0.072078635165487,0.0247397440168433,0.0568551157808828,0.0155492946446174,stop,"V5E,A50*",-0.959655571436091,-1.5598728645325
NHERF3_PDZ2 abundance,1,MNGGEQTWTQPRLCYLVKEGGSYGFSLKTVQGKKGVYMTDITPQGVAMRYGVLADDHLIEVNGENVEDASHEEVVEKVKKSGSRVMFLLVDKETDKRHVEQKIQFKRETAS*,2,,FALSE,FALSE,73.3333333333333,74,74,72,28,40,48,-0.688867978921707,0.167434179905957,-0.603093958099949,0.105192341195466,-0.629966497376882,0.114890329311546,-0.628343832593778,0.070394427034855,0.10951942373472,0.02505005921569,0.0932645252976353,0.0155243353265093,0.108943156426264,0.0162120518288352,0.104024682693745,0.0100222064208041,missense,"V5E,A50Y",-0.628343832593778,-1.02535018444684
NHERF3_PDZ2 abundance,1,MNGGEQTWTQPRLCYLVKEGGSYGFSLKTVQGKKGVYMTDITPQGVAMRWGVLADDHLIEVNGENVEDASHEEVVEKVKKSGSRVMFLLVDKETDKRHVEQKIQFKRETAS*,2,,FALSE,FALSE,82.3333333333333,94,64,89,26,14,24,-0.779278116914747,0.160802032213318,-0.825335426999899,0.15028684182998,-0.888029487003266,0.144099183558883,-0.83477856553344,0.0873345116761881,0.0959930379531768,0.0240578144271939,0.0604660244994846,0.0221794029985069,0.0725281632062325,0.0203336820979473,0.0746341244763958,0.0124340028116927,missense,"V5E,A50W",-0.83477856553344,-1.35840221302647
NHERF3_PDZ2 abundance,1,MNGGEQTWTQPRLCYLVKEGGSYGFSLKTVQGKKGVYMTDITPQGVAMRCGVLADDHLIEVNGENVEDASHEEVVEKVKKSGSRVMFLLVDKETDKRHVEQKIQFKRETAS*,2,,FALSE,FALSE,99.3333333333333,110,91,97,203,352,323,-0.231653049475335,0.114241534901446,-0.11962907983992,0.0710401426554145,-0.171384921762044,0.0708468686457146,-0.159491464963772,0.0459313879681234,0.177923981653313,0.0170918340316171,0.164614500052473,0.0104841377584365,0.173653113444983,0.00999712607038007,0.170776205608251,0.00653935078103044,missense,"V5E,A50C",-0.159491464963772,-0.268925962999692
NHERF3_PDZ2 abundance,1,MNGGEQTWTQPRLCYLVKEGGSYGFSLKTVQGKKGVYMTDITPQGVAMRFGVLADDHLIEVNGENVEDASHEEVVEKVKKSGSRVMFLLVDKETDKRHVEQKIQFKRETAS*,2,,FALSE,FALSE,83,96,70,83,42,26,27,-0.646977305795917,0.144050291540757,-0.695271942860299,0.120252343208416,-0.834547868348711,0.138383084004454,-0.724438071754934,0.0767949058466626,0.115786745275493,0.0215515633376659,0.0796608548319073,0.0177468975264751,0.0800748973718774,0.0195270893865286,0.090343538584903,0.0109334563953533,missense,"V5E,A50F",-0.724438071754934,-1.18038408223958
NHERF3_PDZ2 abundance,1,MNGGDQTWTQPRLCYLVKEGGSYGFSLKTVQGKKGVYMTDITPQGVAMRKGVLADDHLIEVNGENVEDASHEEVVEKVKKSGSRVMFLLVDKETDKRHVEQKIQFKRETAS*,2,,FALSE,FALSE,76.3333333333333,79,84,66,93,124,118,-0.361372677621253,0.137188710273789,-0.356283123260039,0.0810893451558806,-0.348701505989839,0.0928411305678232,-0.354386755655081,0.0557946315418964,0.158516448685328,0.0205249926748098,0.129688984709093,0.0119672038030579,0.148632159367832,0.0131007129114561,0.14302854267488,0.00794360204407541,missense,"V5D,A50K",-0.354386755655081,-0.58336080156113
NHERF3_PDZ2 abundance,1,MNGGDQTWTQPRLCYLVKEGGSYGFSLKTVQGKKGVYMTDITPQGVAMRNGVLADDHLIEVNGENVEDASHEEVVEKVKKSGSRVMFLLVDKETDKRHVEQKIQFKRETAS*,2,,FALSE,FALSE,64.6666666666667,51,77,66,160,303,216,-0.0785477396242649,0.157457307284942,-0.115414463281037,0.0764120564604087,-0.176322460116276,0.0841274279241986,-0.135587403367282,0.0532324243665629,0.200830278803394,0.0235574055049352,0.165236495152013,0.0112769273313852,0.172956382674123,0.0118711316253199,0.174179478419848,0.00757881508173048,missense,"V5D,A50N",-0.135587403367282,-0.230360281282118
NHERF3_PDZ2 abundance,1,MNGGDQTWTQPRLCYLVKEGGSYGFSLKTVQGKKGVYMTDITPQGVAMRTGVLADDHLIEVNGENVEDASHEEVVEKVKKSGSRVMFLLVDKETDKRHVEQKIQFKRETAS*,2,,FALSE,FALSE,115,129,111,105,129,148,220,-0.409922187625078,0.108491089541395,-0.381563893908595,0.0705555772777963,-0.303598307155566,0.0708418552327601,-0.354505300129402,0.0454029911761303,0.151252889350121,0.0162315019484859,0.125958036653365,0.0104126253714673,0.154996623648935,0.00999641863302529,0.143011665242366,0.00646412178997944,missense,"V5D,A50T",-0.354505300129402,-0.58355205560587
NHERF3_PDZ2 abundance,1,MNGGDQTWTQPRLCYLVKEGGSYGFSLKTVQGKKGVYMTDITPQGVAMRRGVLADDHLIEVNGENVEDASHEEVVEKVKKSGSRVMFLLVDKETDKRHVEQKIQFKRETAS*,2,,FALSE,FALSE,302.666666666667,320,287,301,462,655,702,-0.303184157268942,0.0683174364062149,-0.250430476011732,0.0420878958976238,-0.273291799567118,0.042463997830679,-0.268416002182094,0.0273858703195749,0.167222113689435,0.0102210661431318,0.145310768314307,0.00621135152689323,0.15927314261027,0.00599204944241841,0.155268384289497,0.00389898542991553,missense,"V5D,A50R",-0.268416002182094,-0.44465965648267
NHERF3_PDZ2 abundance,1,MNGGDQTWTQPRLCYLVKEGGSYGFSLKTVQGKKGVYMTDITPQGVAMRSGVLADDHLIEVNGENVEDASHEEVVEKVKKSGSRVMFLLVDKETDKRHVEQKIQFKRETAS*,2,,FALSE,FALSE,250,271,247,232,738,1239,1071,-0.119588794823909,0.0704880729673432,-0.0563792840190228,0.0422750103777984,-0.0784055936030985,0.0435484670215478,-0.0752723843411085,0.0278627990284149,0.194690069775566,0.010545818081013,0.173948934750834,0.006238965970128,0.186773327271123,0.00614507773326318,0.182766657780733,0.00396688679894913,missense,"V5D,A50S",-0.0752723843411085,-0.133050883999844
NHERF3_PDZ2 abundance,1,MNGGDQTWTQPRLCYLVKEGGSYGFSLKTVQGKKGVYMTDITPQGVAMRMGVLADDHLIEVNGENVEDASHEEVVEKVKKSGSRVMFLLVDKETDKRHVEQKIQFKRETAS*,2,,FALSE,FALSE,82.6666666666667,95,79,74,161,197,223,-0.256236036250705,0.122558812220989,-0.227481377216463,0.0783516750668946,-0.199849330473692,0.080814548850733,-0.221426318503153,0.0511253557202504,0.174246087003801,0.0183361933941134,0.148697607138219,0.0115631771601315,0.169636531091398,0.0114036547927307,0.161958406913667,0.00727882717351592,missense,"V5D,A50M",-0.221426318503153,-0.368848724626739
NHERF3_PDZ2 abundance,1,MNGGDQTWTQPRLCYLVKEGGSYGFSLKTVQGKKGVYMTDITPQGVAMRIGVLADDHLIEVNGENVEDASHEEVVEKVKKSGSRVMFLLVDKETDKRHVEQKIQFKRETAS*,2,,FALSE,FALSE,86,99,96,63,49,15,14,-0.611377645400319,0.138856237433033,-0.907996015337103,0.140329849923457,-0.943197865879291,0.184615208718106,-0.799263703660266,0.087043590373125,0.121112859701287,0.0207744737192792,0.0482669358866663,0.0207099454368298,0.0647434121048091,0.0260508551943753,0.0796904519683868,0.0123925837182456,missense,"V5D,A50I",-0.799263703660266,-1.30110421562482
NHERF3_PDZ2 abundance,1,MNGGDQTWTQPRLCYLVKEGGSYGFSLKTVQGKKGVYMTDITPQGVAMRQGVLADDHLIEVNGENVEDASHEEVVEKVKKSGSRVMFLLVDKETDKRHVEQKIQFKRETAS*,2,,FALSE,FALSE,65.6666666666667,80,60,57,172,286,288,-0.187580958244491,0.130421017606753,-0.0683149551873538,0.0845366976876737,-0.0525009286268314,0.0855931636503757,-0.0827924999054874,0.0546182033477913,0.184517668173664,0.0195124688152367,0.172187462770476,0.0124759657156082,0.190428706916394,0.0120779600303088,0.181696002706615,0.00777611142447371,missense,"V5D,A50Q",-0.0827924999054874,-0.145183482561161
NHERF3_PDZ2 abundance,1,MNGGDQTWTQPRLCYLVKEGGSYGFSLKTVQGKKGVYMTDITPQGVAMRHGVLADDHLIEVNGENVEDASHEEVVEKVKKSGSRVMFLLVDKETDKRHVEQKIQFKRETAS*,2,,FALSE,FALSE,80.6666666666667,87,74,81,128,181,199,-0.297036989377184,0.128813532358192,-0.232228657757091,0.0808496928611068,-0.258084454436547,0.0799991267515599,-0.25373277376555,0.0520224697112234,0.168141799979199,0.0192719707240619,0.147997001237027,0.0119318358043657,0.161419034861717,0.0112885914500335,0.157358867191525,0.00740655122752479,missense,"V5D,A50H",-0.25373277376555,-0.420970430640732
NHERF3_PDZ2 abundance,1,MNGGDQTWTQPRLCYLVKEGGSYGFSLKTVQGKKGVYMTDITPQGVAMRPGVLADDHLIEVNGENVEDASHEEVVEKVKKSGSRVMFLLVDKETDKRHVEQKIQFKRETAS*,2,,FALSE,FALSE,117,146,96,109,39,36,55,-0.789177065940204,0.129506921666938,-0.686460764396077,0.10377809385526,-0.707173017899503,0.102255889856191,-0.719128024426889,0.0634858716311305,0.0945120424993211,0.0193757096574944,0.0809612127053586,0.0153156200370266,0.0980486266626436,0.0144292195529953,0.0910995414770006,0.00903862048592028,missense,"V5D,A50P",-0.719128024426889,-1.17181710317905
NHERF3_PDZ2 abundance,1,MNGGDQTWTQPRLCYLVKEGGSYGFSLKTVQGKKGVYMTDITPQGVAMRLGVLADDHLIEVNGENVEDASHEEVVEKVKKSGSRVMFLLVDKETDKRHVEQKIQFKRETAS*,2,,FALSE,FALSE,263.333333333333,314,225,251,100,93,182,-0.738748413191988,0.0865665011717818,-0.66533083912686,0.065932079652259,-0.603451622245655,0.060845855953217,-0.654413869697329,0.0397277850189032,0.102056742979353,0.0129513339610002,0.084079577042301,0.00973028741126557,0.11268464217566,0.00858589383627318,0.100313035277105,0.00565613044770762,missense,"V5D,A50L",-0.654413869697329,-1.06741034854249
NHERF3_PDZ2 abundance,1,MNGGDQTWTQPRLCYLVKEGGSYGFSLKTVQGKKGVYMTDITPQGVAMREGVLADDHLIEVNGENVEDASHEEVVEKVKKSGSRVMFLLVDKETDKRHVEQKIQFKRETAS*,2,,FALSE,FALSE,77.6666666666667,103,61,69,205,239,233,-0.209852375742993,0.117043126528286,-0.116480097992877,0.0849272513875897,-0.167395983935347,0.0821317957988879,-0.15639240078716,0.0527128911303651,0.181185610600544,0.0175109840294846,0.165079228278644,0.0125336038148425,0.174215988207167,0.0115895301046289,0.171217426059892,0.00750484801423713,missense,"V5D,A50E",-0.15639240078716,-0.263926079520681
NHERF3_PDZ2 abundance,1,MNGGDQTWTQPRLCYLVKEGGSYGFSLKTVQGKKGVYMTDITPQGVAMRDGVLADDHLIEVNGENVEDASHEEVVEKVKKSGSRVMFLLVDKETDKRHVEQKIQFKRETAS*,2,,FALSE,FALSE,67.3333333333333,68,67,67,34,39,43,-0.608448290207438,0.164988863347967,-0.584901068523076,0.10816065295873,-0.640808696471014,0.120333843282275,-0.60960890491984,0.0723054363889628,0.121551124582966,0.0246842120235983,0.0959494405218788,0.0159624001765054,0.107413225276219,0.0169801802792738,0.10669201475874,0.010294280944679,missense,"V5D,A50D",-0.60960890491984,-0.995124138770111
NHERF3_PDZ2 abundance,1,MNGGDQTWTQPRLCYLVKEGGSYGFSLKTVQGKKGVYMTDITPQGVAMRAGVLADDHLIEVNGENVEDASHEEVVEKVKKSGSRVMFLLVDKETDKRHVEQKIQFKRETAS*,1,,FALSE,FALSE,70.3333333333333,78,70,63,421,628,503,0.0780065506333912,0.12732423587922,0.0870451555646658,0.0767271327669669,0.0779525841319105,0.0789494829968374,0.0819012874318122,0.0505086010547532,0.224252582682012,0.0190491550181592,0.195115581189252,0.0113234264413096,0.208836862962003,0.011140477339339,0.205143812461514,0.00719101848142235,missense,V5D,0.0819012874318122,0.120525679778209
NHERF3_PDZ2 abundance,1,MNGGDQTWTQPRLCYLVKEGGSYGFSLKTVQGKKGVYMTDITPQGVAMRGGVLADDHLIEVNGENVEDASHEEVVEKVKKSGSRVMFLLVDKETDKRHVEQKIQFKRETAS*,2,,FALSE,FALSE,209.333333333333,229,217,182,513,943,933,-0.185029917990635,0.0790239629590785,-0.0920698467239049,0.0462729474937566,-0.0487249684335016,0.0495840280133358,-0.0894157827102182,0.0310999633665646,0.184899332834109,0.0118228843877353,0.168681704673762,0.00682898341528692,0.190961528631892,0.00699674930737478,0.180753031646995,0.00442776886847628,missense,"V5D,A50G",-0.0894157827102182,-0.155869173590765
NHERF3_PDZ2 abundance,1,MNGGDQTWTQPRLCYLVKEGGSYGFSLKTVQGKKGVYMTDITPQGVAMRVGVLADDHLIEVNGENVEDASHEEVVEKVKKSGSRVMFLLVDKETDKRHVEQKIQFKRETAS*,2,,FALSE,FALSE,207.666666666667,232,191,200,268,263,339,-0.366882409084709,0.0818355818296034,-0.374914053855106,0.0548658002247654,-0.36399259658612,0.055022491158421,-0.368993164645751,0.0350968989177283,0.157692130141171,0.0122435345753981,0.126939423184787,0.00809712067405953,0.14647444988304,0.00776416504119383,0.140948996720217,0.0049968212044599,missense,"V5D,A50V",-0.368993164645751,-0.606926090576852
NHERF3_PDZ2 abundance,1,MNGGDQTWTQPRLCYLVKEGGSYGFSLKTVQGKKGVYMTDITPQGVAMR*GVLADDHLIEVNGENVEDASHEEVVEKVKKSGSRVMFLLVDKETDKRHVEQKIQFKRETAS*,2,,FALSE,TRUE,98,132,89,73,22,12,18,-0.925440790351669,0.157765258312772,-0.944215329087649,0.154431654125979,-0.913548788936232,0.164525852168191,-0.928363047036149,0.0916505287365287,0.0741254382386206,0.0236034784841022,0.0429216724808951,0.0227910963520084,0.0689271617289796,0.0232160675186258,0.0613102999790436,0.0130484834704106,stop,"V5D,A50*",-0.928363047036149,-1.50938698658761
NHERF3_PDZ2 abundance,1,MNGGDQTWTQPRLCYLVKEGGSYGFSLKTVQGKKGVYMTDITPQGVAMRYGVLADDHLIEVNGENVEDASHEEVVEKVKKSGSRVMFLLVDKETDKRHVEQKIQFKRETAS*,2,,FALSE,FALSE,88.6666666666667,86,98,82,39,46,68,-0.636620797375408,0.150534700053705,-0.637767701708786,0.0957710257039321,-0.567739027440366,0.101180773880351,-0.610295545022685,0.063140157432312,0.117336196823243,0.0225217046631664,0.0881473578623297,0.0141339331428025,0.117724008338111,0.0142775110843473,0.106594256326186,0.00898940040971386,missense,"V5D,A50Y",-0.610295545022685,-0.996231931416727
NHERF3_PDZ2 abundance,1,MNGGDQTWTQPRLCYLVKEGGSYGFSLKTVQGKKGVYMTDITPQGVAMRWGVLADDHLIEVNGENVEDASHEEVVEKVKKSGSRVMFLLVDKETDKRHVEQKIQFKRETAS*,2,,FALSE,FALSE,84,76,90,86,23,17,34,-0.753321401684753,0.173873217313831,-0.861392315371185,0.134561504426312,-0.778945511563793,0.126358381273962,-0.803497339018402,0.0813958572406923,0.0998764580166392,0.0260134125074127,0.0551447319077908,0.0198586502877805,0.0879208866331502,0.017830296409598,0.0790877001703127,0.0115885037697743,missense,"V5D,A50W",-0.803497339018402,-1.3079345625544
NHERF3_PDZ2 abundance,1,MNGGDQTWTQPRLCYLVKEGGSYGFSLKTVQGKKGVYMTDITPQGVAMRCGVLADDHLIEVNGENVEDASHEEVVEKVKKSGSRVMFLLVDKETDKRHVEQKIQFKRETAS*,2,,FALSE,FALSE,96.6666666666667,98,92,100,303,507,448,-0.0827554623358898,0.117077543439726,-0.0326745716525067,0.0693092223343173,-0.0867963763816128,0.0676805825807917,-0.0636474853746787,0.044746710440131,0.200200755589265,0.0175161331912034,0.177447287381968,0.0102286877210782,0.185589312862731,0.00955033482087245,0.184421719721998,0.00637068568596902,missense,"V5D,A50C",-0.0636474853746787,-0.11429582215696
NHERF3_PDZ2 abundance,1,MNGGDQTWTQPRLCYLVKEGGSYGFSLKTVQGKKGVYMTDITPQGVAMRFGVLADDHLIEVNGENVEDASHEEVVEKVKKSGSRVMFLLVDKETDKRHVEQKIQFKRETAS*,2,,FALSE,FALSE,106,121,105,92,47,42,52,-0.68130316732683,0.132649992500712,-0.677065957605118,0.0970578304248644,-0.677033289411234,0.107968796258512,-0.678022678625152,0.063401830705597,0.110651205659496,0.019845948831774,0.0823477027225321,0.0143238403904259,0.102301611603037,0.0152353616821259,0.096951798224819,0.00902665539807212,missense,"V5D,A50F",-0.678022678625152,-1.1054996835773
NHERF3_PDZ2 abundance,1,MNGGAQTWTQPRLCYLVKEGGSYGFSLKTVQGKKGVYMTDITPQGVAMRKGVLADDHLIEVNGENVEDASHEEVVEKVKKSGSRVMFLLVDKETDKRHVEQKIQFKRETAS*,2,,FALSE,FALSE,88.3333333333333,92,71,102,127,189,219,-0.321730719756684,0.123638620079003,-0.212659745403563,0.0799976299243759,-0.296763348132167,0.0715102527393797,-0.269179756958708,0.0489567745674238,0.164447336825916,0.0184977449411155,0.150884990551636,0.0118060879542963,0.155961097426661,0.0100907354922815,0.155159646874498,0.0069700815970638,missense,"V5A,A50K",-0.269179756958708,-0.445891862294485
NHERF3_PDZ2 abundance,1,MNGGAQTWTQPRLCYLVKEGGSYGFSLKTVQGKKGVYMTDITPQGVAMRNGVLADDHLIEVNGENVEDASHEEVVEKVKKSGSRVMFLLVDKETDKRHVEQKIQFKRETAS*,2,,FALSE,FALSE,104.333333333333,138,86,89,297,499,404,-0.188013200415534,0.0988743010360132,-0.0248156430478705,0.0692173249036769,-0.0833259089035741,0.0685401062545245,-0.0804550704119246,0.0436901615158022,0.184452999824668,0.014792720920264,0.178607111772023,0.0102151254549218,0.186079026827008,0.00967162128971771,0.182028787585551,0.00622026253659019,missense,"V5A,A50N",-0.0804550704119246,-0.141412384435341
NHERF3_PDZ2 abundance,1,MNGGAQTWTQPRLCYLVKEGGSYGFSLKTVQGKKGVYMTDITPQGVAMRTGVLADDHLIEVNGENVEDASHEEVVEKVKKSGSRVMFLLVDKETDKRHVEQKIQFKRETAS*,2,,FALSE,FALSE,112,130,108,98,173,156,152,-0.340915044902661,0.104876399400514,-0.362630115290925,0.0699918534799393,-0.389324417989806,0.0770826740637126,-0.368065371437385,0.0464565400318755,0.161577143409078,0.0156907031574248,0.128752292631682,0.0103294307475051,0.14289990358331,0.0108770539218964,0.141081088640582,0.00661411781312275,missense,"V5A,A50T",-0.368065371437385,-0.605429232922384
NHERF3_PDZ2 abundance,1,MNGGAQTWTQPRLCYLVKEGGSYGFSLKTVQGKKGVYMTDITPQGVAMRRGVLADDHLIEVNGENVEDASHEEVVEKVKKSGSRVMFLLVDKETDKRHVEQKIQFKRETAS*,2,,FALSE,FALSE,435.666666666667,572,338,397,777,929,824,-0.328260615997326,0.0513911131986155,-0.208223727462249,0.0372420254710964,-0.306438903198276,0.0369089038280858,-0.272327466744258,0.0233526006966526,0.163470390018566,0.00768869551909062,0.151539660171618,0.00549619568384151,0.154595790171085,0.00520817605269315,0.154711500642582,0.00332476013376146,missense,"V5A,A50R",-0.272327466744258,-0.450970228296798
NHERF3_PDZ2 abundance,1,MNGGAQTWTQPRLCYLVKEGGSYGFSLKTVQGKKGVYMTDITPQGVAMRSGVLADDHLIEVNGENVEDASHEEVVEKVKKSGSRVMFLLVDKETDKRHVEQKIQFKRETAS*,2,,FALSE,FALSE,257,294,244,233,1052,1603,1332,-0.0478767182765255,0.0657618695506046,0.00335924389386988,0.0410397884470429,-0.0187439602793113,0.0415673182787996,-0.0141940023440253,0.0266906709895738,0.205419012724975,0.00983872425153806,0.182765174875279,0.00605667133500743,0.195192116715232,0.00586551994723777,0.191462518774393,0.00380000840172798,missense,"V5A,A50S",-0.0141940023440253,-0.0345099130265359
NHERF3_PDZ2 abundance,1,MNGGAQTWTQPRLCYLVKEGGSYGFSLKTVQGKKGVYMTDITPQGVAMRMGVLADDHLIEVNGENVEDASHEEVVEKVKKSGSRVMFLLVDKETDKRHVEQKIQFKRETAS*,2,,FALSE,FALSE,99,107,77,113,219,267,297,-0.203666735062845,0.111471886289264,-0.149083162499012,0.0752506451416997,-0.240696414434708,0.0661555132647813,-0.201240093302772,0.0453813575747038,0.182111052857386,0.0166774630723495,0.160267652641929,0.0111055257012025,0.163872642640551,0.00933513391630647,0.164832363338014,0.00646104176747973,missense,"V5A,A50M",-0.201240093302772,-0.336281224203653
NHERF3_PDZ2 abundance,1,MNGGAQTWTQPRLCYLVKEGGSYGFSLKTVQGKKGVYMTDITPQGVAMRIGVLADDHLIEVNGENVEDASHEEVVEKVKKSGSRVMFLLVDKETDKRHVEQKIQFKRETAS*,2,,FALSE,FALSE,106.666666666667,109,98,113,22,29,45,-0.870012992713593,0.160814785923679,-0.74182991152027,0.110962398958027,-0.763323564020934,0.110837261590696,-0.775146443962886,0.0704844887900697,0.0824180676993971,0.0240597225274393,0.0727898078584831,0.0163758831724964,0.0901252829887861,0.0156401277656879,0.0831240782534846,0.0100350287071611,missense,"V5A,A50I",-0.775146443962886,-1.2621945701809
NHERF3_PDZ2 abundance,1,MNGGAQTWTQPRLCYLVKEGGSYGFSLKTVQGKKGVYMTDITPQGVAMRQGVLADDHLIEVNGENVEDASHEEVVEKVKKSGSRVMFLLVDKETDKRHVEQKIQFKRETAS*,2,,FALSE,FALSE,86.6666666666667,93,76,91,335,465,365,-0.0401804922965756,0.115706774598983,-0.00786535575307732,0.0729774452749282,-0.128991287926806,0.0698043401626131,-0.066177748401552,0.0462403720758514,0.206570455737646,0.0173110505691789,0.181108643165416,0.0107700457927331,0.179635233899054,0.00985001598807501,0.184061480716974,0.00658334151493989,missense,"V5A,A50Q",-0.066177748401552,-0.118378028779556
NHERF3_PDZ2 abundance,1,MNGGAQTWTQPRLCYLVKEGGSYGFSLKTVQGKKGVYMTDITPQGVAMRHGVLADDHLIEVNGENVEDASHEEVVEKVKKSGSRVMFLLVDKETDKRHVEQKIQFKRETAS*,2,,FALSE,FALSE,104,105,85,122,157,260,222,-0.294229251443044,0.1149377972682,-0.186011868649202,0.0729662003326687,-0.344395617199652,0.0681886812631717,-0.274302177434177,0.0457107142835073,0.168561869534602,0.0171960028072318,0.154817696771241,0.0107683862588509,0.149239758742418,0.00962203208401259,0.154430356822121,0.00650793299254888,missense,"V5A,A50H",-0.274302177434177,-0.454156133070525
NHERF3_PDZ2 abundance,1,MNGGAQTWTQPRLCYLVKEGGSYGFSLKTVQGKKGVYMTDITPQGVAMRPGVLADDHLIEVNGENVEDASHEEVVEKVKKSGSRVMFLLVDKETDKRHVEQKIQFKRETAS*,2,,FALSE,FALSE,105.666666666667,108,93,116,44,31,51,-0.671017396523475,0.136258471471584,-0.721026953807831,0.106965856380144,-0.745310854952912,0.103782675877491,-0.719151887898782,0.0653575645766544,0.112190074054514,0.0203858183611001,0.0758599181691853,0.0157860715339243,0.092667037153287,0.0146446627000138,0.0910961439830327,0.00930509744789789,missense,"V5A,A50P",-0.719151887898782,-1.17185560337526
NHERF3_PDZ2 abundance,1,MNGGAQTWTQPRLCYLVKEGGSYGFSLKTVQGKKGVYMTDITPQGVAMRLGVLADDHLIEVNGENVEDASHEEVVEKVKKSGSRVMFLLVDKETDKRHVEQKIQFKRETAS*,2,,FALSE,FALSE,372.333333333333,444,349,324,172,161,149,-0.685538319927662,0.0690867674108071,-0.641543792777309,0.0511860321906763,-0.727270873889976,0.0618493088702638,-0.678639196481101,0.034247268678218,0.110017578621708,0.0103361668187067,0.0875900805614827,0.00755405877206403,0.0952126396399023,0.00872749000712968,0.0968640232478117,0.0048758575145713,missense,"V5A,A50L",-0.678639196481101,-1.10649434430932
NHERF3_PDZ2 abundance,1,MNGGAQTWTQPRLCYLVKEGGSYGFSLKTVQGKKGVYMTDITPQGVAMREGVLADDHLIEVNGENVEDASHEEVVEKVKKSGSRVMFLLVDKETDKRHVEQKIQFKRETAS*,2,,FALSE,FALSE,110,133,96,101,242,417,300,-0.246049317881255,0.102070743108644,-0.0917564757697406,0.0666840837498316,-0.205679496733614,0.0683201191185805,-0.165043817388089,0.0432294367928262,0.175770136027194,0.0152709450394008,0.168727952106976,0.0098412685306603,0.168813842548829,0.00964057913959966,0.169985705216934,0.00615466816397675,missense,"V5A,A50E",-0.165043817388089,-0.277883865635429
NHERF3_PDZ2 abundance,1,MNGGAQTWTQPRLCYLVKEGGSYGFSLKTVQGKKGVYMTDITPQGVAMRGGVLADDHLIEVNGENVEDASHEEVVEKVKKSGSRVMFLLVDKETDKRHVEQKIQFKRETAS*,2,,FALSE,FALSE,301,340,260,303,939,1242,1070,-0.122982939540539,0.0629982241970931,-0.0709505084576895,0.0408806894597928,-0.155994985694516,0.0393362075862306,-0.116435128080866,0.0258492032665482,0.19418226709044,0.00942525144810261,0.171798506575808,0.00603319143143166,0.175824770908795,0.00555069029707885,0.176906229164669,0.00368020682691821,missense,"V5A,A50G",-0.116435128080866,-0.199460906718436
NHERF3_PDZ2 abundance,1,MNGGAQTWTQPRLCYLVKEGGSYGFSLKTVQGKKGVYMTDITPQGVAMRVGVLADDHLIEVNGENVEDASHEEVVEKVKKSGSRVMFLLVDKETDKRHVEQKIQFKRETAS*,2,,FALSE,FALSE,264.333333333333,300,221,272,378,397,449,-0.344203622343813,0.0700450433853705,-0.309899682228602,0.0480430157205532,-0.371663401484563,0.0466637618399627,-0.342149861165694,0.0302018200748092,0.161085134790034,0.0104795358125481,0.136534274812784,0.00709021091903196,0.145392030785387,0.00658467366236258,0.14477073573885,0.00429989827069477,missense,"V5A,A50V",-0.342149861165694,-0.563618375104259
NHERF3_PDZ2 abundance,1,MNGGAQTWTQPRLCYLVKEGGSYGFSLKTVQGKKGVYMTDITPQGVAMR*GVLADDHLIEVNGENVEDASHEEVVEKVKKSGSRVMFLLVDKETDKRHVEQKIQFKRETAS*,2,,FALSE,TRUE,121.333333333333,150,107,107,26,25,24,-0.888952354141963,0.152051718639001,-0.808870778547322,0.113276278415773,-0.94025408783117,0.140918127218645,-0.867630897943244,0.0763505672347024,0.0795845236431328,0.0227486679117355,0.0628958850834975,0.0167173665941878,0.0651588054853896,0.0198848066306437,0.0699568670472969,0.0108701949487108,stop,"V5A,A50*",-0.867630897943244,-1.41140461139639
NHERF3_PDZ2 abundance,1,MNGGAQTWTQPRLCYLVKEGGSYGFSLKTVQGKKGVYMTDITPQGVAMRYGVLADDHLIEVNGENVEDASHEEVVEKVKKSGSRVMFLLVDKETDKRHVEQKIQFKRETAS*,2,,FALSE,FALSE,130.666666666667,173,111,108,101,56,87,-0.563664870854079,0.101854137368007,-0.619455472005171,0.0873614198903337,-0.576022208516705,0.0879303542267944,-0.588635234227874,0.0529436941633084,0.128251233887487,0.0152385383549803,0.0908498853587634,0.0128928395505279,0.116555177491147,0.0124077584997345,0.109678081496279,0.00753770793988949,missense,"V5A,A50Y",-0.588635234227874,-0.961286211056842
NHERF3_PDZ2 abundance,1,MNGGAQTWTQPRLCYLVKEGGSYGFSLKTVQGKKGVYMTDITPQGVAMRWGVLADDHLIEVNGENVEDASHEEVVEKVKKSGSRVMFLLVDKETDKRHVEQKIQFKRETAS*,2,,FALSE,FALSE,133.333333333333,140,132,128,61,33,48,-0.657935383854836,0.125075048283309,-0.792514000240998,0.0997713650164913,-0.794011720932365,0.105053738158882,-0.759309108447077,0.0626233820129984,0.114147292062175,0.0187126509513289,0.0653098261404505,0.0147243051052688,0.0857949098985459,0.0148240209428447,0.0853788738726943,0.00891582597855904,missense,"V5A,A50W",-0.759309108447077,-1.23664336256324
NHERF3_PDZ2 abundance,1,MNGGAQTWTQPRLCYLVKEGGSYGFSLKTVQGKKGVYMTDITPQGVAMRCGVLADDHLIEVNGENVEDASHEEVVEKVKKSGSRVMFLLVDKETDKRHVEQKIQFKRETAS*,2,,FALSE,FALSE,154.333333333333,176,136,151,477,732,641,-0.126166956507019,0.087544830520824,-0.0385244579284617,0.0561181484544146,-0.102704492752328,0.0543624905967285,-0.0806822212805975,0.0356599243010628,0.193705901908618,0.013097703167931,0.176583958406324,0.00828194281644829,0.18334453552902,0.00767103306588018,0.181996447626403,0.00507698034275556,missense,"V5A,A50C",-0.0806822212805975,-0.141778858896919
NHERF3_PDZ2 abundance,1,MNGGAQTWTQPRLCYLVKEGGSYGFSLKTVQGKKGVYMTDITPQGVAMRFGVLADDHLIEVNGENVEDASHEEVVEKVKKSGSRVMFLLVDKETDKRHVEQKIQFKRETAS*,2,,FALSE,FALSE,131,154,101,138,47,58,73,-0.7507225432791,0.124524375231819,-0.588215048093515,0.0878484832402288,-0.692293271559685,0.0899965258273378,-0.661688191545423,0.0561183298091143,0.100265276816907,0.0186302639945195,0.0954603618538693,0.0129647205894238,0.100148291798139,0.0126993137705393,0.0992773743845617,0.00798968766461052,missense,"V5A,A50F",-0.661688191545423,-1.07914639515417
NHERF3_PDZ2 abundance,1,MNGGAQTWTQPRLCYLVKEGGSYGFSLKTVQGKKGVYMTDITPQGVAMRDGVLADDHLIEVNGENVEDASHEEVVEKVKKSGSRVMFLLVDKETDKRHVEQKIQFKRETAS*,2,,FALSE,FALSE,57.6666666666667,55,58,60,34,55,23,-0.547227664662302,0.175945033210429,-0.465009705076824,0.103723162108553,-0.787745194423677,0.152018303720591,-0.563638039920949,0.0770313689684565,0.130710427038346,0.0263233797490053,0.113643064484801,0.0153075131839397,0.0866791727704028,0.0214511406975501,0.113236985969795,0.0109671221600644,missense,"V5A,A50D",-0.563638039920949,-0.920956920756872
NHERF3_PDZ2 abundance,1,MNGGAQTWTQPRLCYLVKEGGSYGFSLKTVQGKKGVYMTDITPQGVAMRAGVLADDHLIEVNGENVEDASHEEVVEKVKKSGSRVMFLLVDKETDKRHVEQKIQFKRETAS*,1,,FALSE,FALSE,58,60,53,61,291,452,504,0.0471486592525148,0.143865330133945,0.0746009079030644,0.0871941703444413,0.0877169225777506,0.0799157920263353,0.0767628316705106,0.0545199882870699,0.219635890876334,0.0215238910057927,0.193279053250152,0.0128681567836636,0.210214698345597,0.0112768321758406,0.204412239430904,0.00776212833442464,missense,V5A,0.0767628316705106,0.112235538430879
NHERF3_PDZ2 abundance,1,MNGGGQTWTQPRLCYLVKEGGSYGFSLKTVQGKKGVYMTDITPQGVAMRKGVLADDHLIEVNGENVEDASHEEVVEKVKKSGSRVMFLLVDKETDKRHVEQKIQFKRETAS*,2,,FALSE,FALSE,136.666666666667,153,135,122,178,290,308,-0.367488594160019,0.098798213590758,-0.267549313925363,0.0609181142948759,-0.250680634791537,0.0643747820649733,-0.277607704083876,0.0403823168505672,0.157601437953705,0.0147813373723511,0.14278436214109,0.00899032403903793,0.16246377995502,0.00908385683600299,0.153959741862838,0.00574931755643536,missense,"V5G,A50K",-0.277607704083876,-0.459489113332756
NHERF3_PDZ2 abundance,1,MNGGGQTWTQPRLCYLVKEGGSYGFSLKTVQGKKGVYMTDITPQGVAMRNGVLADDHLIEVNGENVEDASHEEVVEKVKKSGSRVMFLLVDKETDKRHVEQKIQFKRETAS*,2,,FALSE,FALSE,162.333333333333,181,155,151,650,771,629,-0.0394207378927762,0.0855819594990794,-0.0580105285383769,0.0533984140844655,-0.107383547223865,0.0545938108320381,-0.0750597577806988,0.0348630116486224,0.206684123644732,0.0128040353197349,0.173708194915308,0.00788056313539653,0.182684279143151,0.007703674417562,0.182796929882783,0.00496352216945224,missense,"V5G,A50N",-0.0750597577806988,-0.132707842369853
NHERF3_PDZ2 abundance,1,MNGGGQTWTQPRLCYLVKEGGSYGFSLKTVQGKKGVYMTDITPQGVAMRTGVLADDHLIEVNGENVEDASHEEVVEKVKKSGSRVMFLLVDKETDKRHVEQKIQFKRETAS*,2,,FALSE,FALSE,262,317,229,240,286,431,446,-0.43874513780146,0.0717943997167976,-0.299836511344087,0.0476655958867176,-0.338107140274187,0.0488713228083338,-0.340652780563208,0.0308190776295963,0.146940647912353,0.010741259432637,0.138019402318112,0.00703451112194833,0.150127119014174,0.00689618023605772,0.144983878333494,0.0043877785602213,missense,"V5G,A50T",-0.340652780563208,-0.561203056109703
NHERF3_PDZ2 abundance,1,MNGGGQTWTQPRLCYLVKEGGSYGFSLKTVQGKKGVYMTDITPQGVAMRRGVLADDHLIEVNGENVEDASHEEVVEKVKKSGSRVMFLLVDKETDKRHVEQKIQFKRETAS*,2,,FALSE,FALSE,693.666666666667,818,637,626,1321,1369,1354,-0.271316461301438,0.0432245654914973,-0.265295895330588,0.0286562732606444,-0.294929027545338,0.0300005232460636,-0.277916778116308,0.018685691114815,0.17198988375587,0.0064668870223669,0.143116922720109,0.00422910632324155,0.156219936448209,0.00423334183714001,0.153915738326155,0.00266032214986756,missense,"V5G,A50R",-0.277916778116308,-0.459987758749721
NHERF3_PDZ2 abundance,1,MNGGGQTWTQPRLCYLVKEGGSYGFSLKTVQGKKGVYMTDITPQGVAMRSGVLADDHLIEVNGENVEDASHEEVVEKVKKSGSRVMFLLVDKETDKRHVEQKIQFKRETAS*,2,,FALSE,FALSE,559,677,490,510,1922,3084,2880,-0.111286883782613,0.0451853535076962,-0.0014016666985363,0.0296777252244312,-0.0228530180835594,0.0291110712314226,-0.0296113438765523,0.0188808275444085,0.195932130167922,0.00676024322922254,0.182062557444618,0.00437985268581449,0.194612291951134,0.00410783221203031,0.189267518604529,0.00268810414426658,missense,"V5G,A50S",-0.0296113438765523,-0.059383522227822
NHERF3_PDZ2 abundance,1,MNGGGQTWTQPRLCYLVKEGGSYGFSLKTVQGKKGVYMTDITPQGVAMRMGVLADDHLIEVNGENVEDASHEEVVEKVKKSGSRVMFLLVDKETDKRHVEQKIQFKRETAS*,2,,FALSE,FALSE,177,183,159,189,387,457,496,-0.195795500698953,0.0870683820084378,-0.192604440870678,0.0545474510261047,-0.240192671725721,0.0524241435624489,-0.213925960656096,0.0346716915101522,0.183288679116414,0.0130264210470689,0.153844761853477,0.00805013854917507,0.163943725236932,0.00739751498328511,0.163026249038952,0.00493628350865234,missense,"V5G,A50M",-0.213925960656096,-0.356748002231513
NHERF3_PDZ2 abundance,1,MNGGGQTWTQPRLCYLVKEGGSYGFSLKTVQGKKGVYMTDITPQGVAMRIGVLADDHLIEVNGENVEDASHEEVVEKVKKSGSRVMFLLVDKETDKRHVEQKIQFKRETAS*,2,,FALSE,FALSE,193.333333333333,215,175,190,65,40,72,-0.753176923545798,0.106140521337955,-0.813800699052775,0.0899976899788629,-0.787164698170692,0.0869236902542437,-0.787953108670855,0.0538712106378037,0.0998980735908202,0.0158798301887545,0.0621683250901567,0.0132819015335626,0.0867610859775129,0.0122657092202607,0.0813007657744763,0.00766976046105689,missense,"V5G,A50I",-0.787953108670855,-1.28285623694399
NHERF3_PDZ2 abundance,1,MNGGGQTWTQPRLCYLVKEGGSYGFSLKTVQGKKGVYMTDITPQGVAMRQGVLADDHLIEVNGENVEDASHEEVVEKVKKSGSRVMFLLVDKETDKRHVEQKIQFKRETAS*,2,,FALSE,FALSE,148.666666666667,161,126,159,386,611,559,-0.156661104116192,0.0915723512717402,-0.0650552309191559,0.0584943130917194,-0.155738574338246,0.0543813832006893,-0.120531453881937,0.0365231635452529,0.189143630311678,0.0137002661175004,0.172668534415392,0.00863261831431527,0.175860952841794,0.00767369898107452,0.176323026424416,0.00519988157599563,missense,"V5G,A50Q",-0.120531453881937,-0.206069724906839
NHERF3_PDZ2 abundance,1,MNGGGQTWTQPRLCYLVKEGGSYGFSLKTVQGKKGVYMTDITPQGVAMRHGVLADDHLIEVNGENVEDASHEEVVEKVKKSGSRVMFLLVDKETDKRHVEQKIQFKRETAS*,2,,FALSE,FALSE,190.333333333333,219,175,177,411,528,509,-0.22684426660803,0.080863572723218,-0.182910002762912,0.0521723942672991,-0.212937662652431,0.053295098820869,-0.202730079510784,0.0338568943782251,0.178643430308594,0.012098110948712,0.155275471601703,0.00769962655253953,0.167789650497476,0.00752041455085284,0.164620230787614,0.00482027908342691,missense,"V5G,A50H",-0.202730079510784,-0.338685097437907
NHERF3_PDZ2 abundance,1,MNGGGQTWTQPRLCYLVKEGGSYGFSLKTVQGKKGVYMTDITPQGVAMRPGVLADDHLIEVNGENVEDASHEEVVEKVKKSGSRVMFLLVDKETDKRHVEQKIQFKRETAS*,2,,FALSE,FALSE,267,291,234,276,134,80,134,-0.637836213948821,0.0829387236677644,-0.712882816706571,0.0678214416755256,-0.718306793089948,0.0654457788928045,-0.696709331831939,0.0409530158477487,0.117154356668784,0.0124085771514406,0.0770618337636874,0.0100091203497574,0.0964775515206389,0.00923498405606895,0.0942913390998421,0.00583056920368674,missense,"V5G,A50P",-0.696709331831939,-1.13564784551332
NHERF3_PDZ2 abundance,1,MNGGGQTWTQPRLCYLVKEGGSYGFSLKTVQGKKGVYMTDITPQGVAMRLGVLADDHLIEVNGENVEDASHEEVVEKVKKSGSRVMFLLVDKETDKRHVEQKIQFKRETAS*,2,,FALSE,FALSE,634.333333333333,720,602,581,380,284,315,-0.60137793442904,0.0525586632252023,-0.63634478780448,0.0391933370439688,-0.687120948559618,0.0438512766333503,-0.645312292086382,0.0255402001461161,0.12260893028921,0.00786337429327943,0.0883573521674298,0.00578417116608199,0.100878152779956,0.0061878068746124,0.101608846514075,0.00363621338612908,missense,"V5G,A50L",-0.645312292086382,-1.0527262939581
NHERF3_PDZ2 abundance,1,MNGGGQTWTQPRLCYLVKEGGSYGFSLKTVQGKKGVYMTDITPQGVAMREGVLADDHLIEVNGENVEDASHEEVVEKVKKSGSRVMFLLVDKETDKRHVEQKIQFKRETAS*,2,,FALSE,FALSE,172.666666666667,192,163,163,442,572,605,-0.168568693630426,0.0854265515834039,-0.143807505487402,0.0532026284360177,-0.1403846320821,0.0534247367892617,-0.146417022988037,0.0344892770193925,0.187362119376365,0.0127807845265429,0.161046236591912,0.00785166899705833,0.178027531257272,0.0075387076263028,0.172637642114479,0.00491031276412687,missense,"V5G,A50E",-0.146417022988037,-0.247832277065369
NHERF3_PDZ2 abundance,1,MNGGGQTWTQPRLCYLVKEGGSYGFSLKTVQGKKGVYMTDITPQGVAMRDGVLADDHLIEVNGENVEDASHEEVVEKVKKSGSRVMFLLVDKETDKRHVEQKIQFKRETAS*,2,,FALSE,FALSE,194,232,169,181,92,78,134,-0.676621794190722,0.095684122920312,-0.639369983532159,0.0739109064228597,-0.599302572884062,0.0708126509501469,-0.631394446986601,0.0450970260874528,0.111351592368686,0.0143154339603864,0.0879108923551365,0.0109078064292021,0.11327011010576,0.00999229764785461,0.103590360142331,0.00642056088032438,missense,"V5G,A50D",-0.631394446986601,-1.03027190133758
NHERF3_PDZ2 abundance,1,MNGGGQTWTQPRLCYLVKEGGSYGFSLKTVQGKKGVYMTDITPQGVAMRAGVLADDHLIEVNGENVEDASHEEVVEKVKKSGSRVMFLLVDKETDKRHVEQKIQFKRETAS*,1,,FALSE,FALSE,193.666666666667,220,179,182,874,1648,1345,-0.0110783859289324,0.0786776327022551,0.0910075071563668,0.0486693961076931,0.0544833317499081,0.0479090751059022,0.0592196493802046,0.0313205208416986,0.21092446211926,0.0117710694390404,0.195700346905958,0.00718265243199192,0.205525141790334,0.0067603984890867,0.201914578726823,0.0044591701119632,missense,V5G,0.0592196493802046,0.0839321983566269
NHERF3_PDZ2 abundance,1,MNGGGQTWTQPRLCYLVKEGGSYGFSLKTVQGKKGVYMTDITPQGVAMRGGVLADDHLIEVNGENVEDASHEEVVEKVKKSGSRVMFLLVDKETDKRHVEQKIQFKRETAS*,2,,FALSE,FALSE,481.333333333333,573,452,419,1468,2084,2022,-0.140432015934116,0.0505533870258976,-0.080856190910708,0.0322244094085975,-0.0678679860890957,0.0331417431141722,-0.0859281039222508,0.0210131578605262,0.191571686639281,0.00756336214782256,0.170336621287479,0.00475569353883107,0.188260277828169,0.0046765960223504,0.181249579999113,0.00299168861090183,missense,"V5G,A50G",-0.0859281039222508,-0.150242317689021
NHERF3_PDZ2 abundance,1,MNGGGQTWTQPRLCYLVKEGGSYGFSLKTVQGKKGVYMTDITPQGVAMRVGVLADDHLIEVNGENVEDASHEEVVEKVKKSGSRVMFLLVDKETDKRHVEQKIQFKRETAS*,2,,FALSE,FALSE,445.333333333333,534,409,393,561,690,730,-0.395513943243447,0.0550463253666906,-0.324908712366996,0.0365755701532813,-0.340140448854639,0.0388786158745721,-0.344101442344264,0.0239793146588849,0.153408526718529,0.00823555686668178,0.134319235066106,0.00539783989371158,0.149840201009083,0.00548612001870724,0.144492884916811,0.00341398675241384,missense,"V5G,A50V",-0.344101442344264,-0.566766963818981
NHERF3_PDZ2 abundance,1,MNGGGQTWTQPRLCYLVKEGGSYGFSLKTVQGKKGVYMTDITPQGVAMR*GVLADDHLIEVNGENVEDASHEEVVEKVKKSGSRVMFLLVDKETDKRHVEQKIQFKRETAS*,2,,FALSE,TRUE,213.666666666667,257,203,181,45,31,55,-0.910474605701359,0.112580934328963,-0.913493776327275,0.0974906730280051,-0.851079514875255,0.0966171366260184,-0.889718211628554,0.0585970736363642,0.0763645498222519,0.0168433892833723,0.0474555737267745,0.0143877195059432,0.0777421343629251,0.0136335410988961,0.0668122485546196,0.00834259177005472,stop,"V5G,A50*",-0.889718211628554,-1.44703923801185
NHERF3_PDZ2 abundance,1,MNGGGQTWTQPRLCYLVKEGGSYGFSLKTVQGKKGVYMTDITPQGVAMRYGVLADDHLIEVNGENVEDASHEEVVEKVKKSGSRVMFLLVDKETDKRHVEQKIQFKRETAS*,2,,FALSE,FALSE,191,227,156,190,122,102,113,-0.588471498041697,0.0913777897779104,-0.556928171400672,0.0699125008383671,-0.661690236170694,0.0740790533648712,-0.602070103043973,0.044429957272091,0.124539880086606,0.0136711575033318,0.100077693872332,0.010317719847236,0.104466653481137,0.0104532162087001,0.107765330243332,0.00632558885418477,missense,"V5G,A50Y",-0.602070103043973,-0.982961392598171
NHERF3_PDZ2 abundance,1,MNGGGQTWTQPRLCYLVKEGGSYGFSLKTVQGKKGVYMTDITPQGVAMRWGVLADDHLIEVNGENVEDASHEEVVEKVKKSGSRVMFLLVDKETDKRHVEQKIQFKRETAS*,2,,FALSE,FALSE,220.333333333333,209,228,224,74,46,83,-0.710120991660471,0.103822552027785,-0.845214897766837,0.082926949336148,-0.795593482533099,0.0809329823998651,-0.793767333085345,0.0505815502991602,0.106339731106149,0.0155330355945295,0.0575322028277526,0.0122383982946689,0.0855717092061497,0.0114203668245293,0.0804729821030496,0.00720140442270328,missense,"V5G,A50W",-0.793767333085345,-1.29223663145555
NHERF3_PDZ2 abundance,1,MNGGGQTWTQPRLCYLVKEGGSYGFSLKTVQGKKGVYMTDITPQGVAMRCGVLADDHLIEVNGENVEDASHEEVVEKVKKSGSRVMFLLVDKETDKRHVEQKIQFKRETAS*,2,,FALSE,FALSE,256.666666666667,293,226,251,673,1118,1086,-0.174999793828038,0.0709264303497019,-0.0592129571284383,0.0453102773583332,-0.0980324512585509,0.0438124447775265,-0.0950423834679106,0.0287856760021279,0.186399953581647,0.010611401335232,0.173530739936874,0.00668691210266768,0.184003802321077,0.0061823273528546,0.179951960360299,0.00409827878438255,missense,"V5G,A50C",-0.0950423834679106,-0.16494686497376
NHERF3_PDZ2 abundance,1,MNGGGQTWTQPRLCYLVKEGGSYGFSLKTVQGKKGVYMTDITPQGVAMRFGVLADDHLIEVNGENVEDASHEEVVEKVKKSGSRVMFLLVDKETDKRHVEQKIQFKRETAS*,2,,FALSE,FALSE,228.333333333333,276,200,209,122,77,119,-0.644059548902989,0.0863351924754715,-0.683393726327678,0.0720473426612067,-0.674952142179845,0.0717751943252245,-0.67011778961799,0.0438141730590602,0.116223274919475,0.0129167275470473,0.0814138476300298,0.0106327808103268,0.102595280069138,0.0101281211168774,0.0980772343239593,0.00623791832750215,missense,"V5G,A50F",-0.67011778961799,-1.09274630975284
NHERF3_PDZ2 abundance,1,MNGGVKTWTQPRLCYLVKEGGSYGFSLKTVQGKKGVYMTDITPQGVAMRKGVLADDHLIEVNGENVEDASHEEVVEKVKKSGSRVMFLLVDKETDKRHVEQKIQFKRETAS*,2,,FALSE,FALSE,58.6666666666667,62,53,61,73,73,90,-0.36132264050881,0.153393116645877,-0.373307263548942,0.101359942823249,-0.403470500489302,0.100234700456198,-0.38372169511389,0.0646350446232375,0.158523934806921,0.0229493563226857,0.127176554055997,0.0149587481672265,0.140903764969807,0.0141440116725329,0.138852064067385,0.00920223072362284,missense,"Q6K,A50K",-0.38372169511389,-0.630688404604909
NHERF3_PDZ2 abundance,1,MNGGVKTWTQPRLCYLVKEGGSYGFSLKTVQGKKGVYMTDITPQGVAMRNGVLADDHLIEVNGENVEDASHEEVVEKVKKSGSRVMFLLVDKETDKRHVEQKIQFKRETAS*,2,,FALSE,FALSE,50,46,47,57,199,173,254,0.0141642426898889,0.163328297753609,-0.131821030538216,0.0962217944508141,-0.0883189065071325,0.0866752343298547,-0.0913942148204073,0.0599109918189042,0.214701046697249,0.0244357725084793,0.16281520621821,0.0142004578070678,0.185374470260627,0.0122306498697696,0.180471357999903,0.00852965713588182,missense,"Q6K,A50N",-0.0913942148204073,-0.159061082327839
NHERF3_PDZ2 abundance,1,MNGGVKTWTQPRLCYLVKEGGSYGFSLKTVQGKKGVYMTDITPQGVAMRTGVLADDHLIEVNGENVEDASHEEVVEKVKKSGSRVMFLLVDKETDKRHVEQKIQFKRETAS*,2,,FALSE,FALSE,50,57,35,58,64,44,81,-0.375026293040387,0.160280880721415,-0.395743162749429,0.125305347813434,-0.419131797369737,0.103898161064197,-0.402709744747438,0.0715654189043978,0.156473712399644,0.0239798442317424,0.123865453470328,0.0184926223292812,0.138693816071116,0.0146609586915351,0.136148694483005,0.0101889230591515,missense,"Q6K,A50T",-0.402709744747438,-0.66132282527225
NHERF3_PDZ2 abundance,1,MNGGVKTWTQPRLCYLVKEGGSYGFSLKTVQGKKGVYMTDITPQGVAMRRGVLADDHLIEVNGENVEDASHEEVVEKVKKSGSRVMFLLVDKETDKRHVEQKIQFKRETAS*,2,,FALSE,FALSE,246,257,216,265,364,382,557,-0.31114447206911,0.0756229385105961,-0.31311625426008,0.0491952279226983,-0.303175280309547,0.045722896605373,-0.308333852362103,0.0306225873561943,0.166031159983139,0.0113140524164118,0.136059571595316,0.00726025493925354,0.155056316515982,0.00645190917262249,0.149585193854824,0.00435980381615897,missense,"Q6K,A50R",-0.308333852362103,-0.509061226846682
NHERF3_PDZ2 abundance,1,MNGGVKTWTQPRLCYLVKEGGSYGFSLKTVQGKKGVYMTDITPQGVAMRSGVLADDHLIEVNGENVEDASHEEVVEKVKKSGSRVMFLLVDKETDKRHVEQKIQFKRETAS*,2,,FALSE,FALSE,210,227,185,218,641,885,1115,-0.111825661724284,0.0762658107945099,-0.069147829095123,0.0482554884425556,-0.051364388983105,0.0444311552118696,-0.0676397392808208,0.0300431407720212,0.195851522854944,0.0114102334278947,0.172064546846351,0.00712156774355564,0.190589082813304,0.0062696329223374,0.183853333921914,0.00427730675607867,missense,"Q6K,A50S",-0.0676397392808208,-0.120736735675298
NHERF3_PDZ2 abundance,1,MNGGVKTWTQPRLCYLVKEGGSYGFSLKTVQGKKGVYMTDITPQGVAMRMGVLADDHLIEVNGENVEDASHEEVVEKVKKSGSRVMFLLVDKETDKRHVEQKIQFKRETAS*,2,,FALSE,FALSE,57.3333333333333,62,54,56,122,125,181,-0.213140084772236,0.147313439764158,-0.245765537436115,0.0939618997382968,-0.179880223757266,0.090789772881532,-0.211929738222064,0.0596907252275959,0.180693731905807,0.0220397674562734,0.145999222149467,0.0138669414795385,0.1724543504414,0.0128112480162911,0.163310455532824,0.00849829730615261,missense,"Q6K,A50M",-0.211929738222064,-0.35352739142788
NHERF3_PDZ2 abundance,1,MNGGVKTWTQPRLCYLVKEGGSYGFSLKTVQGKKGVYMTDITPQGVAMRIGVLADDHLIEVNGENVEDASHEEVVEKVKKSGSRVMFLLVDKETDKRHVEQKIQFKRETAS*,2,,FALSE,FALSE,64.3333333333333,70,67,56,21,19,29,-0.75584140904068,0.181162353947442,-0.761566767110019,0.134071324604581,-0.701984030711194,0.140913502033661,-0.738299658238564,0.0856037276958284,0.0994994362309716,0.0271039503199774,0.0698770334018636,0.0197863093185012,0.0987808391102892,0.0198841539757238,0.0883700346171814,0.0121875873630323,missense,"Q6K,A50I",-0.738299658238564,-1.20274770987124
NHERF3_PDZ2 abundance,1,MNGGVKTWTQPRLCYLVKEGGSYGFSLKTVQGKKGVYMTDITPQGVAMRQGVLADDHLIEVNGENVEDASHEEVVEKVKKSGSRVMFLLVDKETDKRHVEQKIQFKRETAS*,2,,FALSE,FALSE,62.3333333333333,74,61,52,129,167,266,-0.248093512248578,0.136904169085297,-0.204544777167972,0.0873620230587429,-0.0489816405293946,0.0891296172584779,-0.148917830117496,0.0567724846613852,0.175464301280797,0.0204824220740817,0.152082601391186,0.0128929285664062,0.190925309906203,0.0125769852270193,0.172281596809107,0.0080828211019689,missense,"Q6K,A50Q",-0.148917830117496,-0.25186696093708
NHERF3_PDZ2 abundance,1,MNGGVKTWTQPRLCYLVKEGGSYGFSLKTVQGKKGVYMTDITPQGVAMRHGVLADDHLIEVNGENVEDASHEEVVEKVKKSGSRVMFLLVDKETDKRHVEQKIQFKRETAS*,2,,FALSE,FALSE,59.3333333333333,62,60,56,107,148,141,-0.250994155004584,0.148603730241513,-0.230156254975905,0.0889077822971838,-0.251084148210865,0.0941879914544164,-0.24176428018789,0.0592854225874326,0.175030332106508,0.0222328095990505,0.148302847416902,0.0131210524438567,0.1624068406068,0.0132907670146215,0.15906284743874,0.00844059349501706,missense,"Q6K,A50H",-0.24176428018789,-0.401661029512739
NHERF3_PDZ2 abundance,1,MNGGVKTWTQPRLCYLVKEGGSYGFSLKTVQGKKGVYMTDITPQGVAMRPGVLADDHLIEVNGENVEDASHEEVVEKVKKSGSRVMFLLVDKETDKRHVEQKIQFKRETAS*,2,,FALSE,FALSE,99,88,85,124,44,16,50,-0.609164488878397,0.143920399565466,-0.848089330831254,0.139836112435323,-0.77313578217072,0.103834274483826,-0.751887970740255,0.0721369068126713,0.121443973109308,0.0215321300196031,0.0571079926404092,0.0206370794254648,0.0887406913512358,0.0146519437243194,0.0864354372557326,0.0102702870253767,missense,"Q6K,A50P",-0.751887970740255,-1.22467045019317
NHERF3_PDZ2 abundance,1,MNGGVKTWTQPRLCYLVKEGGSYGFSLKTVQGKKGVYMTDITPQGVAMRLGVLADDHLIEVNGENVEDASHEEVVEKVKKSGSRVMFLLVDKETDKRHVEQKIQFKRETAS*,2,,FALSE,FALSE,226,236,196,246,72,70,163,-0.750853443449963,0.0990887634980003,-0.704784818886009,0.0726945711088531,-0.629778828759363,0.0628995845434286,-0.678552081723467,0.0428810293642676,0.10024569266131,0.0148248069458015,0.0782569401013832,0.0107282990898891,0.108969638144717,0.00887569328716155,0.0968764259637664,0.00610506464684284,missense,"Q6K,A50L",-0.678552081723467,-1.10635379748206
NHERF3_PDZ2 abundance,1,MNGGVKTWTQPRLCYLVKEGGSYGFSLKTVQGKKGVYMTDITPQGVAMREGVLADDHLIEVNGENVEDASHEEVVEKVKKSGSRVMFLLVDKETDKRHVEQKIQFKRETAS*,2,,FALSE,FALSE,54.6666666666667,51,60,53,109,239,190,-0.189296493646352,0.160513261046004,-0.112419371206588,0.0854771741347889,-0.15034601854223,0.091864313679839,-0.137839506127473,0.0583036263387758,0.184261004549622,0.024014610973484,0.165678512252964,0.0126147616732395,0.17662189063855,0.012962875322251,0.173858841691995,0.00830081304531844,missense,"Q6K,A50E",-0.137839506127473,-0.233993717294413
NHERF3_PDZ2 abundance,1,MNGGVKTWTQPRLCYLVKEGGSYGFSLKTVQGKKGVYMTDITPQGVAMRDGVLADDHLIEVNGENVEDASHEEVVEKVKKSGSRVMFLLVDKETDKRHVEQKIQFKRETAS*,2,,FALSE,FALSE,60.6666666666667,55,62,65,37,29,43,-0.52282955978658,0.173678563687573,-0.638630605220405,0.119027781651894,-0.63216817224488,0.120901178260631,-0.61376176105988,0.0762164123007574,0.134360661251162,0.025984290109184,0.0880200101551053,0.0175661761544118,0.108632480433914,0.0170602363129586,0.106100763672191,0.010851095021387,missense,"Q6K,A50D",-0.61376176105988,-1.0018241603321
NHERF3_PDZ2 abundance,1,MNGGVKTWTQPRLCYLVKEGGSYGFSLKTVQGKKGVYMTDITPQGVAMRAGVLADDHLIEVNGENVEDASHEEVVEKVKKSGSRVMFLLVDKETDKRHVEQKIQFKRETAS*,1,,FALSE,FALSE,71,94,59,60,411,519,571,0.017232856193371,0.117837178812513,0.0822107740503542,0.0829356109180021,0.128015783992827,0.0798410086640109,0.0889065233328965,0.0516898104611533,0.21516014620737,0.0176297832898949,0.194402120885284,0.012239676575004,0.215901227697712,0.0112662795753459,0.206141163007351,0.00735918981253178,missense,Q6K,0.0889065233328965,0.1318275958575
NHERF3_PDZ2 abundance,1,MNGGVKTWTQPRLCYLVKEGGSYGFSLKTVQGKKGVYMTDITPQGVAMRGGVLADDHLIEVNGENVEDASHEEVVEKVKKSGSRVMFLLVDKETDKRHVEQKIQFKRETAS*,2,,FALSE,FALSE,176.666666666667,191,150,189,522,635,907,-0.118692101732915,0.0841984333885101,-0.0978752012742905,0.0544475440226354,-0.0672223249521183,0.0487014229115391,-0.0867780232508279,0.0333334669272866,0.194824225269028,0.0125970440649285,0.167824947711181,0.00803539422648297,0.188351386382555,0.00687220584283373,0.181128575150991,0.00474575758818094,missense,"Q6K,A50G",-0.0867780232508279,-0.151613537311226
NHERF3_PDZ2 abundance,1,MNGGVKTWTQPRLCYLVKEGGSYGFSLKTVQGKKGVYMTDITPQGVAMRVGVLADDHLIEVNGENVEDASHEEVVEKVKKSGSRVMFLLVDKETDKRHVEQKIQFKRETAS*,2,,FALSE,FALSE,164,181,148,163,181,196,274,-0.412320979722369,0.093205523355955,-0.382918749919621,0.0617992115816061,-0.366481888312772,0.0604161537818479,-0.381200254371133,0.0391956770873028,0.150894002746938,0.0139446072516821,0.125758086364254,0.00912035679217401,0.146123188582534,0.00852525902118524,0.139211047024789,0.00558037309370564,missense,"Q6K,A50V",-0.381200254371133,-0.626620431437991
NHERF3_PDZ2 abundance,1,MNGGVKTWTQPRLCYLVKEGGSYGFSLKTVQGKKGVYMTDITPQGVAMR*GVLADDHLIEVNGENVEDASHEEVVEKVKKSGSRVMFLLVDKETDKRHVEQKIQFKRETAS*,2,,FALSE,TRUE,70.3333333333333,80,52,79,25,15,36,-0.744062671229966,0.168431390164836,-0.75737563444067,0.15071659424843,-0.738442617494772,0.124972661006906,-0.745641406181685,0.08353650362065,0.101261669484721,0.0251992532216536,0.0704955627379107,0.0222428260631101,0.0936362068154451,0.0176347589007024,0.0873247741260486,0.0118932722123566,stop,"Q6K,A50*",-0.745641406181685,-1.21459253855369
NHERF3_PDZ2 abundance,1,MNGGVKTWTQPRLCYLVKEGGSYGFSLKTVQGKKGVYMTDITPQGVAMRYGVLADDHLIEVNGENVEDASHEEVVEKVKKSGSRVMFLLVDKETDKRHVEQKIQFKRETAS*,2,,FALSE,FALSE,82.3333333333333,83,83,81,38,23,52,-0.633870673788106,0.152763082333647,-0.76723992593078,0.121900781423108,-0.640726849053021,0.109987112766652,-0.68335922179378,0.0720168703019142,0.117747646616535,0.0228550960179012,0.0690397859474089,0.0179901748156683,0.107424774678075,0.0155201641718831,0.0961920230627449,0.0102531971684162,missense,"Q6K,A50Y",-0.68335922179378,-1.1141094097731
NHERF3_PDZ2 abundance,1,MNGGVKTWTQPRLCYLVKEGGSYGFSLKTVQGKKGVYMTDITPQGVAMRWGVLADDHLIEVNGENVEDASHEEVVEKVKKSGSRVMFLLVDKETDKRHVEQKIQFKRETAS*,2,,FALSE,FALSE,94.3333333333333,106,78,99,45,12,23,-0.655661761854143,0.13844497660763,-0.911804903682905,0.156181307988631,-0.930523980318365,0.145440368253055,-0.822952255731781,0.0843817703782271,0.114487451794097,0.0207129444184208,0.0477048183481699,0.0230493110942649,0.0665318105785335,0.0205229352396542,0.0763178617127244,0.0120136146639101,missense,"Q6K,A50W",-0.822952255731781,-1.33932220447381
NHERF3_PDZ2 abundance,1,MNGGVKTWTQPRLCYLVKEGGSYGFSLKTVQGKKGVYMTDITPQGVAMRCGVLADDHLIEVNGENVEDASHEEVVEKVKKSGSRVMFLLVDKETDKRHVEQKIQFKRETAS*,2,,FALSE,FALSE,102,93,104,109,344,327,404,-0.0310271014886249,0.1190209756332,-0.170532156538861,0.0680153487647966,-0.140841740500973,0.066573968080004,-0.138238321313521,0.0441776104469545,0.207939907195481,0.0178068927694182,0.157102199985332,0.0100377372494462,0.17796302917583,0.00939418162896486,0.173802061513696,0.00628966169236697,missense,"Q6K,A50C",-0.138238321313521,-0.234637146841613
NHERF3_PDZ2 abundance,1,MNGGVKTWTQPRLCYLVKEGGSYGFSLKTVQGKKGVYMTDITPQGVAMRFGVLADDHLIEVNGENVEDASHEEVVEKVKKSGSRVMFLLVDKETDKRHVEQKIQFKRETAS*,2,,FALSE,FALSE,87,96,77,88,43,22,40,-0.64018783941125,0.14341024134601,-0.759726545942321,0.125065419653446,-0.739163516686977,0.118820473397664,-0.720089997204008,0.0738443163402576,0.116802526731074,0.0214558045428461,0.0701486141097138,0.0184572136182705,0.0935344814993334,0.0167666302689941,0.0909625833377049,0.0105133746027761,missense,"Q6K,A50F",-0.720089997204008,-1.1733691045322
NHERF3_PDZ2 abundance,1,MNGGVNTWTQPRLCYLVKEGGSYGFSLKTVQGKKGVYMTDITPQGVAMRKGVLADDHLIEVNGENVEDASHEEVVEKVKKSGSRVMFLLVDKETDKRHVEQKIQFKRETAS*,2,,FALSE,FALSE,68,67,64,73,92,137,211,-0.31695373708759,0.145931186012067,-0.264984628644373,0.0875984212683962,-0.211740922843946,0.0817828930519277,-0.248092260897315,0.0553180660991125,0.165162027809563,0.0218329665607785,0.143162859604466,0.0129278163256816,0.167958521175427,0.0115402968101398,0.158161919175408,0.00787575239401382,missense,"Q6N,A50K",-0.248092260897315,-0.41187029411698
NHERF3_PDZ2 abundance,1,MNGGVNTWTQPRLCYLVKEGGSYGFSLKTVQGKKGVYMTDITPQGVAMRNGVLADDHLIEVNGENVEDASHEEVVEKVKKSGSRVMFLLVDKETDKRHVEQKIQFKRETAS*,2,,FALSE,FALSE,80.3333333333333,109,75,57,291,313,306,-0.125110086581167,0.112453354258367,-0.100972186057979,0.0770263748778622,-0.0352159105614274,0.0851133007718289,-0.0823855223823059,0.0509207619121147,0.193864021679866,0.0168243018525684,0.167367893236143,0.01136758873317,0.19286777737966,0.0120102470913317,0.181753944974458,0.00724969871173387,missense,"Q6N,A50N",-0.0823855223823059,-0.144526884285514
NHERF3_PDZ2 abundance,1,MNGGVNTWTQPRLCYLVKEGGSYGFSLKTVQGKKGVYMTDITPQGVAMRTGVLADDHLIEVNGENVEDASHEEVVEKVKKSGSRVMFLLVDKETDKRHVEQKIQFKRETAS*,2,,FALSE,FALSE,130.333333333333,173,109,109,223,149,193,-0.33534911202674,0.0923700612729287,-0.377173346184713,0.0711639863283958,-0.351706923475979,0.0719467185200302,-0.357833585042793,0.0443743824022354,0.162409870324279,0.013819612614004,0.126605995757212,0.0105024146661046,0.148208068111896,0.0101523247130612,0.14253781013999,0.00631767654008601,missense,"Q6N,A50T",-0.357833585042793,-0.588921752973705
NHERF3_PDZ2 abundance,1,MNGGVNTWTQPRLCYLVKEGGSYGFSLKTVQGKKGVYMTDITPQGVAMRRGVLADDHLIEVNGENVEDASHEEVVEKVKKSGSRVMFLLVDKETDKRHVEQKIQFKRETAS*,2,,FALSE,FALSE,333,400,290,309,628,566,793,-0.280780044583063,0.0616307608216402,-0.288255331765813,0.0425586283177457,-0.248667149712028,0.0416043503022543,-0.270425277721349,0.0267921537825194,0.170574023973055,0.0092206633613116,0.139728558262417,0.0062808224394709,0.162747900687037,0.00587074549656967,0.154982319396879,0.00381445672586246,missense,"Q6N,A50R",-0.270425277721349,-0.44790132654853
NHERF3_PDZ2 abundance,1,MNGGVNTWTQPRLCYLVKEGGSYGFSLKTVQGKKGVYMTDITPQGVAMRSGVLADDHLIEVNGENVEDASHEEVVEKVKKSGSRVMFLLVDKETDKRHVEQKIQFKRETAS*,2,,FALSE,FALSE,256.666666666667,314,231,225,1010,1238,1560,-0.0716423446948151,0.0656535622433139,-0.04278724093602,0.0434158270798606,0.0370587087548988,0.042715840960801,-0.0145053637575449,0.027622913027151,0.201863404488888,0.00982252024550626,0.175954854879571,0.00640732823707277,0.203066371824352,0.00602758675789777,0.19141818957833,0.0039327337115046,missense,"Q6N,A50S",-0.0145053637575449,-0.0350122487958971
NHERF3_PDZ2 abundance,1,MNGGVNTWTQPRLCYLVKEGGSYGFSLKTVQGKKGVYMTDITPQGVAMRMGVLADDHLIEVNGENVEDASHEEVVEKVKKSGSRVMFLLVDKETDKRHVEQKIQFKRETAS*,2,,FALSE,FALSE,73,77,66,76,156,174,238,-0.204725154573969,0.133158329247805,-0.213811238756794,0.0845585799863146,-0.188892155842817,0.079445972297092,-0.201235430905592,0.0530975317811055,0.181952701250542,0.0199220017955318,0.150715052619477,0.0124791951155622,0.171182686316801,0.0112105364149498,0.164833027133558,0.00755961013336971,missense,"Q6N,A50M",-0.201235430905592,-0.336273702112691
NHERF3_PDZ2 abundance,1,MNGGVNTWTQPRLCYLVKEGGSYGFSLKTVQGKKGVYMTDITPQGVAMRIGVLADDHLIEVNGENVEDASHEEVVEKVKKSGSRVMFLLVDKETDKRHVEQKIQFKRETAS*,2,,FALSE,FALSE,93,94,85,100,24,22,24,-0.802373560398735,0.164080187098557,-0.784009841728607,0.123378025920907,-0.921255081800601,0.142815410907171,-0.832809643155466,0.0811463918172378,0.0925376967127476,0.0245482637132331,0.0665648738646079,0.0182081872553805,0.0678397349623058,0.0201525303083171,0.0749144442023995,0.0115529868393293,missense,"Q6N,A50I",-0.832809643155466,-1.3552256468413
NHERF3_PDZ2 abundance,1,MNGGVNTWTQPRLCYLVKEGGSYGFSLKTVQGKKGVYMTDITPQGVAMRQGVLADDHLIEVNGENVEDASHEEVVEKVKKSGSRVMFLLVDKETDKRHVEQKIQFKRETAS*,2,,FALSE,FALSE,72,82,52,82,232,288,325,-0.108362492105541,0.127210008682407,-0.0314476214749178,0.0895557498693724,-0.121727901226671,0.0746568642467154,-0.0887062485827631,0.0522782669539451,0.196369652451136,0.0190320653292688,0.177628361267855,0.0132166798037675,0.18066016264929,0.0105347504859526,0.180854049551217,0.0074429696327369,missense,"Q6N,A50Q",-0.0887062485827631,-0.154724444808306
NHERF3_PDZ2 abundance,1,MNGGVNTWTQPRLCYLVKEGGSYGFSLKTVQGKKGVYMTDITPQGVAMRHGVLADDHLIEVNGENVEDASHEEVVEKVKKSGSRVMFLLVDKETDKRHVEQKIQFKRETAS*,2,,FALSE,FALSE,76.6666666666667,90,78,62,197,184,261,-0.182408545582098,0.123579703111308,-0.241123083107558,0.0792341038544523,-0.104541115309879,0.0839559917876598,-0.177785869794524,0.0522254219805366,0.185291519985485,0.018488930292097,0.146684357748841,0.0116934064167877,0.183085371678838,0.0118469404549441,0.168171591730667,0.00743544597988381,missense,"Q6N,A50H",-0.177785869794524,-0.298441289969014
NHERF3_PDZ2 abundance,1,MNGGVNTWTQPRLCYLVKEGGSYGFSLKTVQGKKGVYMTDITPQGVAMRPGVLADDHLIEVNGENVEDASHEEVVEKVKKSGSRVMFLLVDKETDKRHVEQKIQFKRETAS*,2,,FALSE,FALSE,130.666666666667,140,118,134,59,28,78,-0.658695710154648,0.119446683157764,-0.793920116417855,0.109360132757907,-0.665332850080197,0.0884082151690941,-0.701855871472913,0.0595865073960994,0.114033538592936,0.0178705834609178,0.0651023108518898,0.0161394199709903,0.103952648117525,0.0124751889476231,0.0935586151498461,0.00848345958868003,missense,"Q6N,A50P",-0.701855871472913,-1.14395102900954
NHERF3_PDZ2 abundance,1,MNGGVNTWTQPRLCYLVKEGGSYGFSLKTVQGKKGVYMTDITPQGVAMRLGVLADDHLIEVNGENVEDASHEEVVEKVKKSGSRVMFLLVDKETDKRHVEQKIQFKRETAS*,2,,FALSE,FALSE,258.666666666667,283,250,243,140,103,139,-0.614940350385996,0.0827564568121835,-0.666380860149424,0.0626521231352216,-0.671466574808168,0.0662052934675545,-0.656282952300621,0.0398751526689632,0.120579838481191,0.0123813079551037,0.0839246144445593,0.00924622988152353,0.103087124763301,0.00934215834762498,0.100046929955181,0.00567711149792511,missense,"Q6N,A50L",-0.656282952300621,-1.07042583796011
NHERF3_PDZ2 abundance,1,MNGGVNTWTQPRLCYLVKEGGSYGFSLKTVQGKKGVYMTDITPQGVAMREGVLADDHLIEVNGENVEDASHEEVVEKVKKSGSRVMFLLVDKETDKRHVEQKIQFKRETAS*,2,,FALSE,FALSE,83.3333333333333,99,66,85,191,235,336,-0.218833848616211,0.119329160999925,-0.139980468561167,0.0824818042461527,-0.12248232579064,0.0735185500827467,-0.145699221379744,0.0498611611501019,0.179841880022686,0.0178530008083514,0.161611032506468,0.0121727035723393,0.180553706603726,0.010374124188384,0.172739837077781,0.007098841065641,missense,"Q6N,A50E",-0.145699221379744,-0.246674209920585
NHERF3_PDZ2 abundance,1,MNGGVNTWTQPRLCYLVKEGGSYGFSLKTVQGKKGVYMTDITPQGVAMRDGVLADDHLIEVNGENVEDASHEEVVEKVKKSGSRVMFLLVDKETDKRHVEQKIQFKRETAS*,2,,FALSE,FALSE,96.6666666666667,99,83,108,51,29,52,-0.599834545829061,0.137895325329,-0.710293599577375,0.112995500338754,-0.722749460830762,0.105723061262496,-0.688990897127126,0.0673622705916416,0.122839838792146,0.0206307103304621,0.0774439516487918,0.0166759292331553,0.095850651414216,0.0149184684121056,0.0953902292977669,0.00959051176748999,missense,"Q6N,A50D",-0.688990897127126,-1.1231952882363
NHERF3_PDZ2 abundance,1,MNGGVNTWTQPRLCYLVKEGGSYGFSLKTVQGKKGVYMTDITPQGVAMRAGVLADDHLIEVNGENVEDASHEEVVEKVKKSGSRVMFLLVDKETDKRHVEQKIQFKRETAS*,1,,FALSE,FALSE,89.6666666666667,112,72,85,471,540,713,0.00599737530359739,0.109294528930963,0.0430356547541882,0.0762318466609924,0.0920300811180034,0.0690930093147538,0.0584298611883599,0.0463605079807591,0.213479190372882,0.0163517056267085,0.188620638303015,0.0112503318841933,0.210823323546861,0.00974964085082848,0.201802134878343,0.00660044552285999,missense,Q6N,0.0584298611883599,0.082657991464713
NHERF3_PDZ2 abundance,1,MNGGVNTWTQPRLCYLVKEGGSYGFSLKTVQGKKGVYMTDITPQGVAMRGGVLADDHLIEVNGENVEDASHEEVVEKVKKSGSRVMFLLVDKETDKRHVEQKIQFKRETAS*,2,,FALSE,FALSE,203.333333333333,246,176,188,729,816,1041,-0.0989921737619199,0.0753392721341689,-0.0750938167510291,0.0504624092987346,-0.0277027598478947,0.0484264629548884,-0.0590203382526555,0.0316973523110058,0.197771558737591,0.0112716126975265,0.171187035183728,0.00744726616438201,0.193927950063431,0.00683340653661894,0.185080496638719,0.0045128204210904,missense,"Q6N,A50G",-0.0590203382526555,-0.106830601970507
NHERF3_PDZ2 abundance,1,MNGGVNTWTQPRLCYLVKEGGSYGFSLKTVQGKKGVYMTDITPQGVAMRVGVLADDHLIEVNGENVEDASHEEVVEKVKKSGSRVMFLLVDKETDKRHVEQKIQFKRETAS*,2,,FALSE,FALSE,207.666666666667,212,193,218,202,292,428,-0.422406614350481,0.0868632550115786,-0.35051114689582,0.0537105204961584,-0.322836275935688,0.0516518147104636,-0.349522114078158,0.034219266073602,0.149385077001884,0.01299573171338,0.130540815703218,0.00792662394683594,0.152281974393303,0.00728853248273593,0.143721132189431,0.00487187072334929,missense,"Q6N,A50V",-0.349522114078158,-0.575512419060592
NHERF3_PDZ2 abundance,1,MNGGVNTWTQPRLCYLVKEGGSYGFSLKTVQGKKGVYMTDITPQGVAMR*GVLADDHLIEVNGENVEDASHEEVVEKVKKSGSRVMFLLVDKETDKRHVEQKIQFKRETAS*,2,,FALSE,TRUE,100.333333333333,114,90,97,21,14,27,-0.896562808484635,0.163995562326204,-0.909090308358831,0.145044750331668,-0.878988923695593,0.13649782199226,-0.894049888517873,0.0850064075128169,0.078445913043736,0.0245356028840061,0.0481054396064077,0.0214057726628076,0.0738038674520478,0.0192610620747804,0.0661955383722711,0.0121025456001312,stop,"Q6N,A50*",-0.894049888517873,-1.45402776050802
NHERF3_PDZ2 abundance,1,MNGGVNTWTQPRLCYLVKEGGSYGFSLKTVQGKKGVYMTDITPQGVAMRYGVLADDHLIEVNGENVEDASHEEVVEKVKKSGSRVMFLLVDKETDKRHVEQKIQFKRETAS*,2,,FALSE,FALSE,89,89,86,92,56,71,67,-0.542123991989197,0.14018926922356,-0.499048924315914,0.0887717197764419,-0.604771084750982,0.0996521051405536,-0.545149132116511,0.0599244119567665,0.131473994565303,0.020973910449031,0.10861954045525,0.0131009722728731,0.112498454228852,0.0140618022689299,0.115869291655294,0.00853156778985709,missense,"Q6N,A50Y",-0.545149132116511,-0.891127791894678
NHERF3_PDZ2 abundance,1,MNGGVNTWTQPRLCYLVKEGGSYGFSLKTVQGKKGVYMTDITPQGVAMRWGVLADDHLIEVNGENVEDASHEEVVEKVKKSGSRVMFLLVDKETDKRHVEQKIQFKRETAS*,2,,FALSE,FALSE,94,98,92,92,26,30,25,-0.791302315402261,0.159344512518385,-0.727256120933621,0.109983882626433,-0.885842711953861,0.141375220497784,-0.788021864094131,0.0762302232080946,0.0941940809881018,0.0238397528898983,0.0749406147468387,0.0162314732707726,0.0728367367010723,0.0199493065757342,0.0812909769165561,0.0108530613100553,missense,"Q6N,A50W",-0.788021864094131,-1.28296716369005
NHERF3_PDZ2 abundance,1,MNGGVNTWTQPRLCYLVKEGGSYGFSLKTVQGKKGVYMTDITPQGVAMRCGVLADDHLIEVNGENVEDASHEEVVEKVKKSGSRVMFLLVDKETDKRHVEQKIQFKRETAS*,2,,FALSE,FALSE,107,128,107,86,359,479,488,-0.110880283442828,0.10471882052771,-0.0837369068734312,0.0656350712853715,-0.0194107405754286,0.0706570809934834,-0.0638570605670487,0.0437009462652219,0.195992962207082,0.0156671275643344,0.16991148386704,0.00968645477639937,0.195098028058825,0.00997034533719842,0.184391882049797,0.00622179798462825,missense,"Q6N,A50C",-0.0638570605670487,-0.114633940854162
NHERF3_PDZ2 abundance,1,MNGGVNTWTQPRLCYLVKEGGSYGFSLKTVQGKKGVYMTDITPQGVAMRFGVLADDHLIEVNGENVEDASHEEVVEKVKKSGSRVMFLLVDKETDKRHVEQKIQFKRETAS*,2,,FALSE,FALSE,98.3333333333333,92,89,114,54,35,62,-0.562183180986147,0.139567417906574,-0.681241724607595,0.105426667596968,-0.688015710947203,0.0989350995755456,-0.658980132397106,0.0640878509370841,0.128472911557792,0.0208808744134819,0.0817314410588491,0.0155589173273606,0.100751893813784,0.0139606263783991,0.0996629266069093,0.00912432557820452,missense,"Q6N,A50F",-0.658980132397106,-1.07477734068345
NHERF3_PDZ2 abundance,1,MNGGVTTWTQPRLCYLVKEGGSYGFSLKTVQGKKGVYMTDITPQGVAMRKGVLADDHLIEVNGENVEDASHEEVVEKVKKSGSRVMFLLVDKETDKRHVEQKIQFKRETAS*,2,,FALSE,FALSE,98,118,92,84,98,125,167,-0.465762756871492,0.116015201134014,-0.376750341844276,0.0768138733974457,-0.319565838365046,0.0797140404775169,-0.370802551306726,0.0499282343164856,0.142898504558162,0.017357194689636,0.126668422937279,0.011336227664466,0.152743462350696,0.0112483632299721,0.140691390438368,0.00710839041701881,missense,"Q6T,A50K",-0.370802551306726,-0.609845269386256
NHERF3_PDZ2 abundance,1,MNGGVTTWTQPRLCYLVKEGGSYGFSLKTVQGKKGVYMTDITPQGVAMRNGVLADDHLIEVNGENVEDASHEEVVEKVKKSGSRVMFLLVDKETDKRHVEQKIQFKRETAS*,2,,FALSE,FALSE,94,111,90,81,230,332,313,-0.199176629374162,0.109393049975852,-0.131286113941568,0.0694260015535728,-0.132136879779224,0.0731938851891842,-0.14349481461559,0.045753579481241,0.182782823779246,0.0163664454964881,0.162894149461832,0.0102459220533337,0.179191362787801,0.0103283110715361,0.173053683223795,0.00651403580321234,missense,"Q6T,A50N",-0.14349481461559,-0.243117724371078
NHERF3_PDZ2 abundance,1,MNGGVTTWTQPRLCYLVKEGGSYGFSLKTVQGKKGVYMTDITPQGVAMRTGVLADDHLIEVNGENVEDASHEEVVEKVKKSGSRVMFLLVDKETDKRHVEQKIQFKRETAS*,2,,FALSE,FALSE,165.666666666667,197,158,142,253,271,194,-0.346666139156694,0.085521687340973,-0.321555170342661,0.0567174663050921,-0.425127843072616,0.0664881874428997,-0.361422495419025,0.0385244047442762,0.16071671424402,0.0127950179188047,0.134814152379721,0.00837039042751335,0.137847720457276,0.00938207721475543,0.14202684922829,0.00548480260226519,missense,"Q6T,A50T",-0.361422495419025,-0.594711931129161
NHERF3_PDZ2 abundance,1,MNGGVTTWTQPRLCYLVKEGGSYGFSLKTVQGKKGVYMTDITPQGVAMRRGVLADDHLIEVNGENVEDASHEEVVEKVKKSGSRVMFLLVDKETDKRHVEQKIQFKRETAS*,2,,FALSE,FALSE,389.666666666667,440,359,370,556,831,848,-0.34626572278147,0.0579562131502737,-0.249171049320709,0.036811632593069,-0.278315004253329,0.0375090862574999,-0.277583794711257,0.0239289505957871,0.16077662109169,0.00867090920233219,0.145496635099364,0.00543267809991188,0.158564323554674,0.00529286715516212,0.153963145891792,0.00340681631211312,missense,"Q6T,A50R",-0.277583794711257,-0.459450539082486
NHERF3_PDZ2 abundance,1,MNGGVTTWTQPRLCYLVKEGGSYGFSLKTVQGKKGVYMTDITPQGVAMRSGVLADDHLIEVNGENVEDASHEEVVEKVKKSGSRVMFLLVDKETDKRHVEQKIQFKRETAS*,2,,FALSE,FALSE,341,366,326,331,980,1666,1631,-0.126682063809431,0.0598102665750675,-0.052358776438471,0.0361161356351249,-0.0636842215445173,0.0357635947086599,-0.0685681282973373,0.0233888017592151,0.193628835992715,0.00894829669935475,0.174542283155803,0.00533003633083452,0.188850644380713,0.00504656270442064,0.183721157175057,0.00332991415712575,missense,"Q6T,A50S",-0.0685681282973373,-0.122234554578439
NHERF3_PDZ2 abundance,1,MNGGVTTWTQPRLCYLVKEGGSYGFSLKTVQGKKGVYMTDITPQGVAMRMGVLADDHLIEVNGENVEDASHEEVVEKVKKSGSRVMFLLVDKETDKRHVEQKIQFKRETAS*,2,,FALSE,FALSE,115.666666666667,115,121,111,217,249,303,-0.227047696512335,0.108340172074171,-0.274940490825466,0.0638789465398787,-0.231286217485409,0.0665218034006445,-0.249869975491492,0.0424001368661915,0.178612994879269,0.016208922977497,0.141693568768201,0.00942728505820143,0.165200505495291,0.00938682072669851,0.157908822114027,0.00603659894458563,missense,"Q6T,A50M",-0.249869975491492,-0.414738374712697
NHERF3_PDZ2 abundance,1,MNGGVTTWTQPRLCYLVKEGGSYGFSLKTVQGKKGVYMTDITPQGVAMRIGVLADDHLIEVNGENVEDASHEEVVEKVKKSGSRVMFLLVDKETDKRHVEQKIQFKRETAS*,2,,FALSE,FALSE,126.333333333333,165,108,106,20,17,35,-1.0173246970593,0.154757056140239,-0.905537693688029,0.131094624454002,-0.827500494164237,0.121231517087297,-0.901715017614275,0.0771557188412258,0.0603785598814782,0.0231534171967532,0.0486297361550787,0.0193470065063488,0.0810693448264241,0.0171068500724548,0.0651042374087984,0.0109848261196787,missense,"Q6T,A50I",-0.901715017614275,-1.46639431703912
NHERF3_PDZ2 abundance,1,MNGGVTTWTQPRLCYLVKEGGSYGFSLKTVQGKKGVYMTDITPQGVAMRQGVLADDHLIEVNGENVEDASHEEVVEKVKKSGSRVMFLLVDKETDKRHVEQKIQFKRETAS*,2,,FALSE,FALSE,93,103,97,79,235,371,331,-0.174030615732679,0.112780129227103,-0.124233379612849,0.0669538373087086,-0.105847017142786,0.0732101239402602,-0.12522587213578,0.0452552994106313,0.186544953656858,0.0168731911075677,0.163934995320413,0.00988107888810585,0.182901097264052,0.0103306025043805,0.175654671971552,0.00644309459474777,missense,"Q6T,A50Q",-0.12522587213578,-0.213643477153757
NHERF3_PDZ2 abundance,1,MNGGVTTWTQPRLCYLVKEGGSYGFSLKTVQGKKGVYMTDITPQGVAMRHGVLADDHLIEVNGENVEDASHEEVVEKVKKSGSRVMFLLVDKETDKRHVEQKIQFKRETAS*,2,,FALSE,FALSE,112.666666666667,136,97,105,185,231,271,-0.324919184289064,0.103080868328349,-0.239087910471938,0.0697411728433708,-0.244781927032383,0.0684502875247443,-0.257198025300292,0.0441451397467707,0.163970306237609,0.015422071270515,0.146984709486274,0.0102924351809294,0.16329614031544,0.00965894706455775,0.156865511855825,0.00628503876874109,missense,"Q6T,A50H",-0.257198025300292,-0.426561103473495
NHERF3_PDZ2 abundance,1,MNGGVTTWTQPRLCYLVKEGGSYGFSLKTVQGKKGVYMTDITPQGVAMRPGVLADDHLIEVNGENVEDASHEEVVEKVKKSGSRVMFLLVDKETDKRHVEQKIQFKRETAS*,2,,FALSE,FALSE,144.333333333333,160,127,146,49,34,68,-0.750364913303609,0.118909426152168,-0.761032779931414,0.100647331713731,-0.730626456591618,0.0902980195603789,-0.745682444093574,0.058512045676646,0.100318782332139,0.0177902036972892,0.0699558394815318,0.0148535806835881,0.0947391369438882,0.01274185722964,0.0873189314700124,0.00833048615602062,missense,"Q6T,A50P",-0.745682444093574,-1.21465874717861
NHERF3_PDZ2 abundance,1,MNGGVTTWTQPRLCYLVKEGGSYGFSLKTVQGKKGVYMTDITPQGVAMRLGVLADDHLIEVNGENVEDASHEEVVEKVKKSGSRVMFLLVDKETDKRHVEQKIQFKRETAS*,2,,FALSE,FALSE,359.666666666667,436,344,299,136,122,213,-0.744916358515247,0.0722349507861634,-0.703954160201438,0.0552503732574559,-0.608422808213585,0.0552927537568035,-0.676309050167793,0.0343741099071583,0.101133948149328,0.0108071708874029,0.0783795291018237,0.0081538761436039,0.111983163425918,0.00780230150819351,0.0971957712046647,0.0048939161739376,missense,"Q6T,A50L",-0.676309050167793,-1.10273499652184
NHERF3_PDZ2 abundance,1,MNGGVTTWTQPRLCYLVKEGGSYGFSLKTVQGKKGVYMTDITPQGVAMREGVLADDHLIEVNGENVEDASHEEVVEKVKKSGSRVMFLLVDKETDKRHVEQKIQFKRETAS*,2,,FALSE,FALSE,91.6666666666667,96,90,89,269,261,326,-0.116298706716522,0.115409207510479,-0.190400344655079,0.0708336264492295,-0.148882444012778,0.0706871113734711,-0.161165248834749,0.0459064057825623,0.195182304407474,0.0172665311455352,0.154170043412514,0.0104536599993264,0.176828414079374,0.00997458289208853,0.170537905388115,0.00653579401338444,missense,"Q6T,A50E",-0.161165248834749,-0.27162636668513
NHERF3_PDZ2 abundance,1,MNGGVTTWTQPRLCYLVKEGGSYGFSLKTVQGKKGVYMTDITPQGVAMRDGVLADDHLIEVNGENVEDASHEEVVEKVKKSGSRVMFLLVDKETDKRHVEQKIQFKRETAS*,2,,FALSE,FALSE,101,122,71,110,41,41,49,-0.724064518607959,0.13626290935556,-0.586804371923532,0.104072860207727,-0.744500163859075,0.10611405794274,-0.677859309715678,0.0652339249003613,0.104253620755764,0.0203864823190593,0.0956685501083662,0.0153591217943473,0.0927814329088673,0.0149736415366236,0.0969750574088548,0.00928749460048787,missense,"Q6T,A50D",-0.677859309715678,-1.1052361119102
NHERF3_PDZ2 abundance,1,MNGGVTTWTQPRLCYLVKEGGSYGFSLKTVQGKKGVYMTDITPQGVAMRGGVLADDHLIEVNGENVEDASHEEVVEKVKKSGSRVMFLLVDKETDKRHVEQKIQFKRETAS*,2,,FALSE,FALSE,277.666666666667,319,249,265,591,1075,1276,-0.231698742982328,0.0660696094442782,-0.0932947653238154,0.0419174090432051,-0.0669210485530391,0.0402900261410059,-0.104225763564981,0.0265911482451863,0.177917145384538,0.00988476564263207,0.168500930609067,0.00618619099650974,0.188393899173892,0.00568528261601451,0.178644502726927,0.00378583913393463,missense,"Q6T,A50G",-0.104225763564981,-0.179762895817954
NHERF3_PDZ2 abundance,1,MNGGVTTWTQPRLCYLVKEGGSYGFSLKTVQGKKGVYMTDITPQGVAMRVGVLADDHLIEVNGENVEDASHEEVVEKVKKSGSRVMFLLVDKETDKRHVEQKIQFKRETAS*,2,,FALSE,FALSE,261.333333333333,302,214,268,317,326,442,-0.401204417728034,0.0715476110466924,-0.350771342777025,0.0500109735002712,-0.37264586144316,0.0472772502192624,-0.36960808537422,0.0309704050637839,0.152557166961015,0.010704337038396,0.130502415872351,0.00738064305632973,0.145253396908507,0.00667124235322798,0.140861449129694,0.00440932337344647,missense,"Q6T,A50V",-0.36960808537422,-0.607918174578976
NHERF3_PDZ2 abundance,1,MNGGVTTWTQPRLCYLVKEGGSYGFSLKTVQGKKGVYMTDITPQGVAMR*GVLADDHLIEVNGENVEDASHEEVVEKVKKSGSRVMFLLVDKETDKRHVEQKIQFKRETAS*,2,,FALSE,TRUE,125.333333333333,154,108,114,28,16,28,-0.898392688581782,0.141205243030146,-0.920967386314842,0.134244640170162,-0.914665737194828,0.131552956036173,-0.911811377880884,0.0782241587053474,0.0781721421516941,0.0211259116953169,0.0463526148399584,0.0198118873114121,0.0687695503515296,0.0185632973138374,0.0636667968193515,0.0111369422078051,stop,"Q6T,A50*",-0.911811377880884,-1.48268330688197
NHERF3_PDZ2 abundance,1,MNGGVTTWTQPRLCYLVKEGGSYGFSLKTVQGKKGVYMTDITPQGVAMRYGVLADDHLIEVNGENVEDASHEEVVEKVKKSGSRVMFLLVDKETDKRHVEQKIQFKRETAS*,2,,FALSE,FALSE,109,133,82,112,56,60,82,-0.659621044236509,0.122698039170931,-0.528975363412837,0.0936686467877764,-0.602495287483612,0.0890767718688534,-0.587532745281266,0.0571261997425502,0.11389509808122,0.0183570233306439,0.10420298245883,0.013823663070791,0.112819589553919,0.0125695282704535,0.109835045225724,0.00813318028105323,missense,"Q6T,A50Y",-0.587532745281266,-0.959507507565789
NHERF3_PDZ2 abundance,1,MNGGVTTWTQPRLCYLVKEGGSYGFSLKTVQGKKGVYMTDITPQGVAMRWGVLADDHLIEVNGENVEDASHEEVVEKVKKSGSRVMFLLVDKETDKRHVEQKIQFKRETAS*,2,,FALSE,FALSE,139,162,130,125,30,38,49,-0.889834263526154,0.138468109309423,-0.750714262678,0.096031021162534,-0.781024121934543,0.104552447115385,-0.790498921599199,0.0629848888968973,0.0794525799604912,0.0207164053339283,0.0714786511244128,0.0141723033952072,0.0876275761407486,0.0147532842983664,0.0809383128964383,0.00896729449340586,missense,"Q6T,A50W",-0.790498921599199,-1.28696353104172
NHERF3_PDZ2 abundance,1,MNGGVTTWTQPRLCYLVKEGGSYGFSLKTVQGKKGVYMTDITPQGVAMRCGVLADDHLIEVNGENVEDASHEEVVEKVKKSGSRVMFLLVDKETDKRHVEQKIQFKRETAS*,2,,FALSE,FALSE,145,175,147,113,316,579,597,-0.243874913965584,0.089984141271342,-0.116409123520789,0.0552149216942479,-0.0415001314449852,0.0606025742652388,-0.109978743835511,0.0371700565247873,0.176095451604199,0.0134626518228608,0.165089702724709,0.00814864418518529,0.191981017673437,0.00855156461676321,0.177825438516382,0.00529198112486833,missense,"Q6T,A50C",-0.109978743835511,-0.189044481926037
NHERF3_PDZ2 abundance,1,MNGGVTTWTQPRLCYLVKEGGSYGFSLKTVQGKKGVYMTDITPQGVAMRFGVLADDHLIEVNGENVEDASHEEVVEKVKKSGSRVMFLLVDKETDKRHVEQKIQFKRETAS*,2,,FALSE,FALSE,135.333333333333,167,109,130,36,45,64,-0.850323686281687,0.128825287721963,-0.667927728631656,0.0933298171110844,-0.715362978823976,0.0945394349114101,-0.724724892189965,0.0590337117756513,0.0853638120648078,0.0192737294602932,0.083696326864387,0.0137736584272992,0.0968929500118817,0.0133403588259935,0.0903027033408835,0.00840475688379255,missense,"Q6T,A50F",-0.724724892189965,-1.18084682475565
NHERF3_PDZ2 abundance,1,MNGGVTTWTQPRLCYLVKEGGSYGFSLKTVQGKKGVYMTDITPQGVAMRAGVLADDHLIEVNGENVEDASHEEVVEKVKKSGSRVMFLLVDKETDKRHVEQKIQFKRETAS*,1,,FALSE,FALSE,55,66,40,59,295,338,346,0.0235871147707117,0.13803452317447,0.0723349058057702,0.0993956590065797,-0.010020969349998,0.0831596175189028,0.0238366364868328,0.0578987561834402,0.216110815621008,0.0206515359126323,0.192944635591897,0.0146688582351282,0.196423008661455,0.0117345649312808,0.196877022858491,0.00824317080798071,missense,Q6T,0.0238366364868328,0.0268469198592291
NHERF3_PDZ2 abundance,1,MNGGVRTWTQPRLCYLVKEGGSYGFSLKTVQGKKGVYMTDITPQGVAMRKGVLADDHLIEVNGENVEDASHEEVVEKVKKSGSRVMFLLVDKETDKRHVEQKIQFKRETAS*,2,,FALSE,FALSE,165,196,135,164,278,227,296,-0.31792704738135,0.0858133365251456,-0.33325647574731,0.0628995126787612,-0.34604375537783,0.0583982197041994,-0.335702801670085,0.0382981498475772,0.165016409510434,0.012838651956597,0.133087268209303,0.00928273974703784,0.149007191721975,0.00824051049578673,0.145688617505829,0.00545259020458047,missense,"Q6R,A50K",-0.335702801670085,-0.553216994421805
NHERF3_PDZ2 abundance,1,MNGGVRTWTQPRLCYLVKEGGSYGFSLKTVQGKKGVYMTDITPQGVAMRNGVLADDHLIEVNGENVEDASHEEVVEKVKKSGSRVMFLLVDKETDKRHVEQKIQFKRETAS*,2,,FALSE,FALSE,165,181,160,154,573,511,669,-0.0798503021387467,0.0843050883316613,-0.173267584788515,0.0533387263993622,-0.0994994093667363,0.0528505118847973,-0.126744872620593,0.034295557777118,0.20063540062417,0.0126130008584762,0.156698504194111,0.00787175439867791,0.183796801427067,0.00745767936249358,0.175438408595979,0.00488273253774339,missense,"Q6R,A50N",-0.126744872620593,-0.216094160649098
NHERF3_PDZ2 abundance,1,MNGGVRTWTQPRLCYLVKEGGSYGFSLKTVQGKKGVYMTDITPQGVAMRTGVLADDHLIEVNGENVEDASHEEVVEKVKKSGSRVMFLLVDKETDKRHVEQKIQFKRETAS*,2,,FALSE,FALSE,275.333333333333,350,260,216,392,383,328,-0.380750885427201,0.0655810328687365,-0.359911894776854,0.045645055853288,-0.395701522965066,0.0526404525806807,-0.376459032002301,0.030523040413046,0.155617248215593,0.00981166902546828,0.129153448897169,0.00673631887084794,0.142000037101977,0.00742803811813582,0.139886065080463,0.00434563110313584,missense,"Q6R,A50T",-0.376459032002301,-0.61897116764696
NHERF3_PDZ2 abundance,1,MNGGVRTWTQPRLCYLVKEGGSYGFSLKTVQGKKGVYMTDITPQGVAMRRGVLADDHLIEVNGENVEDASHEEVVEKVKKSGSRVMFLLVDKETDKRHVEQKIQFKRETAS*,2,,FALSE,FALSE,717.333333333333,841,598,713,1269,1147,1646,-0.297385492883093,0.0418489178545918,-0.30159866164678,0.0295304994031153,-0.27902005146083,0.0274831353011995,-0.29097997876206,0.0181319740165659,0.168089659887703,0.00626107447690119,0.13775934334534,0.00435812502966714,0.158464835095217,0.00387811590924879,0.152055902272325,0.00258148825219788,missense,"Q6R,A50R",-0.29097997876206,-0.481063308454247
NHERF3_PDZ2 abundance,1,MNGGVRTWTQPRLCYLVKEGGSYGFSLKTVQGKKGVYMTDITPQGVAMRSGVLADDHLIEVNGENVEDASHEEVVEKVKKSGSRVMFLLVDKETDKRHVEQKIQFKRETAS*,2,,FALSE,FALSE,561.333333333333,706,476,502,2019,2378,2361,-0.110185528902598,0.0436569120662641,-0.0580620725839587,0.0299993140169695,-0.0747335229334777,0.0293802534240401,-0.0747608120429713,0.018917413269305,0.196096905394685,0.00653157099134916,0.173700588020751,0.00442731291149133,0.187291489246737,0.00414581622412484,0.182839491432302,0.0026933129328371,missense,"Q6R,A50S",-0.0747608120429713,-0.132225537464242
NHERF3_PDZ2 abundance,1,MNGGVRTWTQPRLCYLVKEGGSYGFSLKTVQGKKGVYMTDITPQGVAMRMGVLADDHLIEVNGENVEDASHEEVVEKVKKSGSRVMFLLVDKETDKRHVEQKIQFKRETAS*,2,,FALSE,FALSE,210.666666666667,239,191,202,338,417,451,-0.309609286302425,0.0777582459246974,-0.261593199056506,0.0509428787935224,-0.285473303299063,0.0510953787512118,-0.279893781296587,0.0327253294361729,0.16626084124884,0.0116335187117463,0.143663368382577,0.00751817407903127,0.157554223611266,0.00721001439801224,0.153634268118896,0.00465917574179197,missense,"Q6R,A50M",-0.279893781296587,-0.463177362118902
NHERF3_PDZ2 abundance,1,MNGGVRTWTQPRLCYLVKEGGSYGFSLKTVQGKKGVYMTDITPQGVAMRIGVLADDHLIEVNGENVEDASHEEVVEKVKKSGSRVMFLLVDKETDKRHVEQKIQFKRETAS*,2,,FALSE,FALSE,208.666666666667,227,184,215,71,40,51,-0.742620361925904,0.101649991713438,-0.823322996553294,0.0894413425326014,-0.918691064213162,0.0978737841114865,-0.829900028281719,0.0553699514857637,0.101477455374402,0.0152079958412687,0.0607630199339366,0.0131997955150478,0.0682015407493264,0.013810865285249,0.075328692348141,0.00788313942843039,missense,"Q6R,A50I",-0.829900028281719,-1.35053141190182
NHERF3_PDZ2 abundance,1,MNGGVRTWTQPRLCYLVKEGGSYGFSLKTVQGKKGVYMTDITPQGVAMRQGVLADDHLIEVNGENVEDASHEEVVEKVKKSGSRVMFLLVDKETDKRHVEQKIQFKRETAS*,2,,FALSE,FALSE,149.666666666667,169,146,134,455,540,619,-0.13072019951259,0.087967678368708,-0.131555394453676,0.0547844741957507,-0.0790341240766086,0.0560389228171761,-0.109998627600917,0.0357863292016951,0.19302468492546,0.0131609660192477,0.162854408916851,0.00808511854034096,0.186684636006388,0.00790759262844986,0.177822607621811,0.00509497688111947,missense,"Q6R,A50Q",-0.109998627600917,-0.189076561452142
NHERF3_PDZ2 abundance,1,MNGGVRTWTQPRLCYLVKEGGSYGFSLKTVQGKKGVYMTDITPQGVAMRHGVLADDHLIEVNGENVEDASHEEVVEKVKKSGSRVMFLLVDKETDKRHVEQKIQFKRETAS*,2,,FALSE,FALSE,204.333333333333,221,203,189,427,403,439,-0.222739078743589,0.0790818729933517,-0.283882137781019,0.049902099399146,-0.274808600938326,0.0524317369407181,-0.269748004428847,0.0328757587841812,0.179257613142431,0.011831548388052,0.140373956293265,0.00736457536513633,0.159059108386577,0.0073985864767937,0.15507874425644,0.00468059269255058,missense,"Q6R,A50H",-0.269748004428847,-0.446808645870437
NHERF3_PDZ2 abundance,1,MNGGVRTWTQPRLCYLVKEGGSYGFSLKTVQGKKGVYMTDITPQGVAMRPGVLADDHLIEVNGENVEDASHEEVVEKVKKSGSRVMFLLVDKETDKRHVEQKIQFKRETAS*,2,,FALSE,FALSE,240.333333333333,301,222,198,109,63,101,-0.702711884066176,0.084134431964978,-0.759992364148361,0.0735288775163422,-0.699367967795089,0.0758650884328035,-0.72274020052557,0.0447222536823964,0.107448217940061,0.0125874687234405,0.070109384533496,0.0108514264229983,0.0991499889581271,0.0107052417121776,0.09058526817421,0.00636720372461606,missense,"Q6R,A50P",-0.72274020052557,-1.17764481715006
NHERF3_PDZ2 abundance,1,MNGGVRTWTQPRLCYLVKEGGSYGFSLKTVQGKKGVYMTDITPQGVAMRLGVLADDHLIEVNGENVEDASHEEVVEKVKKSGSRVMFLLVDKETDKRHVEQKIQFKRETAS*,2,,FALSE,FALSE,653.333333333333,762,565,633,301,214,312,-0.677216598424667,0.0522844297967198,-0.688529899112791,0.0422801613072427,-0.711839016060394,0.0432032078568734,-0.694244936280798,0.0261624849774997,0.111262602884637,0.00782234585078181,0.0806558488279799,0.00623972614672478,0.0973902126388445,0.00609635858078427,0.0946422004102669,0.0037248094198687,missense,"Q6R,A50L",-0.694244936280798,-1.13167190635889
NHERF3_PDZ2 abundance,1,MNGGVRTWTQPRLCYLVKEGGSYGFSLKTVQGKKGVYMTDITPQGVAMREGVLADDHLIEVNGENVEDASHEEVVEKVKKSGSRVMFLLVDKETDKRHVEQKIQFKRETAS*,2,,FALSE,FALSE,194.666666666667,227,164,193,668,536,556,-0.0984691296055165,0.076094404123016,-0.163042721668452,0.0524739443738175,-0.216487789958539,0.050421408128351,-0.17366487345935,0.0328051428748891,0.197849812097196,0.0113845890387186,0.158207494315822,0.00774412945948251,0.167288695819825,0.00711491112226739,0.168758306868075,0.00467053895322306,missense,"Q6R,A50E",-0.17366487345935,-0.291792669508425
NHERF3_PDZ2 abundance,1,MNGGVRTWTQPRLCYLVKEGGSYGFSLKTVQGKKGVYMTDITPQGVAMRDGVLADDHLIEVNGENVEDASHEEVVEKVKKSGSRVMFLLVDKETDKRHVEQKIQFKRETAS*,2,,FALSE,FALSE,199.666666666667,212,176,211,177,86,142,-0.477658116458327,0.0888031055729157,-0.627107238966111,0.0703209586503507,-0.626538970285055,0.0672329341208193,-0.592438042761588,0.0426302258704622,0.1411188233592,0.0132859554386575,0.0897206339817909,0.0103780002437734,0.109426811118442,0.00948716762414093,0.10913666744251,0.00606935721243568,missense,"Q6R,A50D",-0.592438042761588,-0.967421482376827
NHERF3_PDZ2 abundance,1,MNGGVRTWTQPRLCYLVKEGGSYGFSLKTVQGKKGVYMTDITPQGVAMRAGVLADDHLIEVNGENVEDASHEEVVEKVKKSGSRVMFLLVDKETDKRHVEQKIQFKRETAS*,1,,FALSE,FALSE,64,81,58,53,381,526,507,0.0383111467143009,0.125634612676015,0.0897016359670314,0.083501973632473,0.129491097672791,0.0843756948002172,0.0964207775997951,0.0536644049077129,0.218313698403292,0.0187963681539941,0.195507625819935,0.0123232606515248,0.216109407637544,0.0119061642993971,0.207210983595904,0.00764031708317488,missense,Q6R,0.0964207775997951,0.143950738078849
NHERF3_PDZ2 abundance,1,MNGGVRTWTQPRLCYLVKEGGSYGFSLKTVQGKKGVYMTDITPQGVAMRGGVLADDHLIEVNGENVEDASHEEVVEKVKKSGSRVMFLLVDKETDKRHVEQKIQFKRETAS*,2,,FALSE,FALSE,573.333333333333,673,586,461,1598,1834,1999,-0.161397627699487,0.046014705397005,-0.174933462128036,0.028710999913362,-0.0979930707661756,0.0312760614096906,-0.14352359522739,0.0192176225907599,0.188434992467812,0.00688432371236821,0.156452653230651,0.00423718290846088,0.184009359260353,0.00441333166693937,0.173049585666012,0.00273605438149725,missense,"Q6R,A50G",-0.14352359522739,-0.243164157648111
NHERF3_PDZ2 abundance,1,MNGGVRTWTQPRLCYLVKEGGSYGFSLKTVQGKKGVYMTDITPQGVAMRVGVLADDHLIEVNGENVEDASHEEVVEKVKKSGSRVMFLLVDKETDKRHVEQKIQFKRETAS*,2,,FALSE,FALSE,516,646,462,440,636,628,581,-0.418076575276658,0.0502414742093167,-0.379807831575008,0.035205710424199,-0.435445434480002,0.0388946855813584,-0.407671840519966,0.0231620136883518,0.150032900136124,0.00751669643996129,0.126217197160784,0.0051956753488134,0.136391816138369,0.00548838759789215,0.135442230204413,0.00329762585028517,missense,"Q6R,A50V",-0.407671840519966,-0.669328435759948
NHERF3_PDZ2 abundance,1,MNGGVRTWTQPRLCYLVKEGGSYGFSLKTVQGKKGVYMTDITPQGVAMR*GVLADDHLIEVNGENVEDASHEEVVEKVKKSGSRVMFLLVDKETDKRHVEQKIQFKRETAS*,2,,FALSE,TRUE,230.666666666667,277,208,207,66,36,42,-0.82178981564792,0.097922950797288,-0.877870633292908,0.0917724322041312,-0.968899990688873,0.105988828377989,-0.885096562029894,0.0566102480845127,0.0896328039124112,0.0146503880953395,0.0527128539770743,0.0135438188282066,0.0611166126864332,0.0149559705263096,0.0674702427770808,0.00805972313056818,stop,"Q6R,A50*",-0.885096562029894,-1.43958288726942
NHERF3_PDZ2 abundance,1,MNGGVRTWTQPRLCYLVKEGGSYGFSLKTVQGKKGVYMTDITPQGVAMRYGVLADDHLIEVNGENVEDASHEEVVEKVKKSGSRVMFLLVDKETDKRHVEQKIQFKRETAS*,2,,FALSE,FALSE,222,281,197,188,140,116,173,-0.609558088056974,0.0822758497531631,-0.572450205494292,0.0654917775723093,-0.536728450308538,0.0652953835321635,-0.567743256489808,0.0403101169255645,0.121385086191857,0.0123094036683284,0.0977869447599879,0.00966530742264265,0.122099877801763,0.00921376192713837,0.112652517431755,0.00573903829737433,missense,"Q6R,A50Y",-0.567743256489808,-0.927580082889268
NHERF3_PDZ2 abundance,1,MNGGVRTWTQPRLCYLVKEGGSYGFSLKTVQGKKGVYMTDITPQGVAMRWGVLADDHLIEVNGENVEDASHEEVVEKVKKSGSRVMFLLVDKETDKRHVEQKIQFKRETAS*,2,,FALSE,FALSE,240.333333333333,289,223,209,74,34,73,-0.801600477247186,0.0937381496166838,-0.9134965068666,0.0927048312491463,-0.813756769860552,0.0846576313296739,-0.841406704434699,0.0520090113566538,0.0926533587522178,0.014024294203167,0.0474551707524931,0.0136814227190263,0.0830087071040651,0.0119459480623594,0.0736904620438385,0.00740463513255445,missense,"Q6R,A50W",-0.841406704434699,-1.36909573865239
NHERF3_PDZ2 abundance,1,MNGGVRTWTQPRLCYLVKEGGSYGFSLKTVQGKKGVYMTDITPQGVAMRCGVLADDHLIEVNGENVEDASHEEVVEKVKKSGSRVMFLLVDKETDKRHVEQKIQFKRETAS*,2,,FALSE,FALSE,339,448,259,310,1011,1105,1032,-0.175007111040076,0.0573634533879621,-0.0976142075438469,0.0420467114222378,-0.172940450454062,0.0400175300623027,-0.144841750934859,0.0258718036386558,0.186398858843434,0.00858222559451135,0.167863465289014,0.00620527350259153,0.173433614450357,0.00564683098498897,0.17286191699462,0.00368342449064516,missense,"Q6R,A50C",-0.144841750934859,-0.245290807684685
NHERF3_PDZ2 abundance,1,MNGGVRTWTQPRLCYLVKEGGSYGFSLKTVQGKKGVYMTDITPQGVAMRFGVLADDHLIEVNGENVEDASHEEVVEKVKKSGSRVMFLLVDKETDKRHVEQKIQFKRETAS*,2,,FALSE,FALSE,250.333333333333,316,229,206,107,65,85,-0.721213634402921,0.0841863770704109,-0.761323401001747,0.0727390770418253,-0.76146966558234,0.0805744578990023,-0.749680149141657,0.0454485527998814,0.104680145484426,0.0125952403025039,0.0699129494869036,0.0107348672964679,0.0903868846201155,0.0113697758146094,0.0867497695790926,0.0064706084966313,missense,"Q6R,A50F",-0.749680149141657,-1.22110845531138
NHERF3_PDZ2 abundance,1,MNGGVSTWTQPRLCYLVKEGGSYGFSLKTVQGKKGVYMTDITPQGVAMRKGVLADDHLIEVNGENVEDASHEEVVEKVKKSGSRVMFLLVDKETDKRHVEQKIQFKRETAS*,2,,FALSE,FALSE,188.666666666667,196,161,209,257,303,478,-0.331589902701793,0.0856952596170645,-0.301270912213358,0.0562344706247429,-0.277985005045556,0.0504540411443477,-0.295333002597628,0.0343963928237805,0.162972290830337,0.0128209863070797,0.137807712761304,0.00829910969720748,0.158610889390911,0.0071195159323488,0.151436152879193,0.00489708864084232,missense,"Q6S,A50K",-0.295333002597628,-0.488086271103246
NHERF3_PDZ2 abundance,1,MNGGVSTWTQPRLCYLVKEGGSYGFSLKTVQGKKGVYMTDITPQGVAMRNGVLADDHLIEVNGENVEDASHEEVVEKVKKSGSRVMFLLVDKETDKRHVEQKIQFKRETAS*,2,,FALSE,FALSE,200.666666666667,224,168,210,555,586,858,-0.148319847296915,0.077185910300552,-0.148726536269718,0.0516116969844611,-0.114113545807393,0.0461536203557447,-0.132613999586273,0.0314237372029583,0.190391577280293,0.0115478907874829,0.160320283709048,0.0076168785830912,0.181734616221146,0.00651268814163389,0.174602808329912,0.00447386524795795,missense,"Q6S,A50N",-0.132613999586273,-0.225563132338482
NHERF3_PDZ2 abundance,1,MNGGVSTWTQPRLCYLVKEGGSYGFSLKTVQGKKGVYMTDITPQGVAMRTGVLADDHLIEVNGENVEDASHEEVVEKVKKSGSRVMFLLVDKETDKRHVEQKIQFKRETAS*,2,,FALSE,FALSE,331.333333333333,383,308,303,451,450,562,-0.36547401648874,0.0621769737775564,-0.360044573250675,0.0418227282273795,-0.339112639535945,0.0430099852586741,-0.352815318269052,0.0270077200544398,0.157902841705248,0.00930238303705382,0.129133868145426,0.00617221795705497,0.149985234085798,0.00606909314604072,0.143252271605188,0.00384514736098162,missense,"Q6S,A50T",-0.352815318269052,-0.580825518850949
NHERF3_PDZ2 abundance,1,MNGGVSTWTQPRLCYLVKEGGSYGFSLKTVQGKKGVYMTDITPQGVAMRRGVLADDHLIEVNGENVEDASHEEVVEKVKKSGSRVMFLLVDKETDKRHVEQKIQFKRETAS*,2,,FALSE,FALSE,809.666666666667,925,714,790,1451,1278,1944,-0.283609471191493,0.0399624476233313,-0.313307031040636,0.0272740147957885,-0.259608228955906,0.0259374229392167,-0.284837910600701,0.0170080592697005,0.170150709545097,0.00597883705663101,0.136031416668063,0.00402511196707017,0.161204016664525,0.00366000208648322,0.152930361765167,0.0024214740853535,missense,"Q6S,A50R",-0.284837910600701,-0.471153986356726
NHERF3_PDZ2 abundance,1,MNGGVSTWTQPRLCYLVKEGGSYGFSLKTVQGKKGVYMTDITPQGVAMRSGVLADDHLIEVNGENVEDASHEEVVEKVKKSGSRVMFLLVDKETDKRHVEQKIQFKRETAS*,2,,FALSE,FALSE,689,793,581,693,2635,2905,3762,-0.0680231931206604,0.0410139615607157,-0.0587351320017165,0.0273162828631725,-0.0322676207562912,0.0248924132051645,-0.0482537135700018,0.0167871740633926,0.202404870761151,0.00613615551103738,0.173601257594437,0.00403134990839001,0.19328380740946,0.00351254187750294,0.186613364218867,0.00239002618207241,missense,"Q6S,A50S",-0.0482537135700018,-0.0894602392391471
NHERF3_PDZ2 abundance,1,MNGGVSTWTQPRLCYLVKEGGSYGFSLKTVQGKKGVYMTDITPQGVAMRMGVLADDHLIEVNGENVEDASHEEVVEKVKKSGSRVMFLLVDKETDKRHVEQKIQFKRETAS*,2,,FALSE,FALSE,236.333333333333,288,195,226,438,395,596,-0.298529215785375,0.072005762669119,-0.278460480111711,0.0506926719881537,-0.238261246807629,0.0475192481023394,-0.264866788973157,0.031236763148153,0.167918545922534,0.0107728817362468,0.14117408708917,0.00748124844068749,0.164216266547095,0.00670539041639763,0.155773693429862,0.00444724534846412,missense,"Q6S,A50M",-0.264866788973157,-0.438933523858256
NHERF3_PDZ2 abundance,1,MNGGVSTWTQPRLCYLVKEGGSYGFSLKTVQGKKGVYMTDITPQGVAMRIGVLADDHLIEVNGENVEDASHEEVVEKVKKSGSRVMFLLVDKETDKRHVEQKIQFKRETAS*,2,,FALSE,FALSE,246.666666666667,279,213,248,75,47,71,-0.787466906619524,0.0941436568658704,-0.806179999284559,0.0839327262924518,-0.845152945028815,0.08622923341993,-0.814221009269702,0.0506844789644764,0.0947679018004229,0.0140849627035307,0.0632929915561744,0.0123868313322445,0.078578426312765,0.0121677151570681,0.0775609481052103,0.00721605859880597,missense,"Q6S,A50I",-0.814221009269702,-1.32523562463904
NHERF3_PDZ2 abundance,1,MNGGVSTWTQPRLCYLVKEGGSYGFSLKTVQGKKGVYMTDITPQGVAMRQGVLADDHLIEVNGENVEDASHEEVVEKVKKSGSRVMFLLVDKETDKRHVEQKIQFKRETAS*,2,,FALSE,FALSE,212.333333333333,241,189,207,576,620,839,-0.157847451921816,0.0748334888718782,-0.16155452506687,0.0490889034278955,-0.116638611488983,0.0464966394557226,-0.141255629266904,0.0307713609638315,0.188966139175771,0.0111959417641615,0.158427123072176,0.00724456352016369,0.181378306896014,0.00656109120097271,0.173372480871908,0.00438098503558944,missense,"Q6S,A50Q",-0.141255629266904,-0.239505128699188
NHERF3_PDZ2 abundance,1,MNGGVSTWTQPRLCYLVKEGGSYGFSLKTVQGKKGVYMTDITPQGVAMRHGVLADDHLIEVNGENVEDASHEEVVEKVKKSGSRVMFLLVDKETDKRHVEQKIQFKRETAS*,2,,FALSE,FALSE,206.333333333333,260,168,191,454,428,536,-0.255015079588633,0.0739707293950528,-0.222722733798087,0.0529782778461709,-0.222176366648222,0.0507267738562936,-0.228855737728119,0.03283243760569,0.174428756018586,0.011066863125645,0.149399889978268,0.00781855923119609,0.166485986830495,0.00715800095443882,0.160900664473027,0.00467442496292312,missense,"Q6S,A50H",-0.228855737728119,-0.38083499800626
NHERF3_PDZ2 abundance,1,MNGGVSTWTQPRLCYLVKEGGSYGFSLKTVQGKKGVYMTDITPQGVAMRPGVLADDHLIEVNGENVEDASHEEVVEKVKKSGSRVMFLLVDKETDKRHVEQKIQFKRETAS*,2,,FALSE,FALSE,312.333333333333,365,288,284,213,101,160,-0.569508730640492,0.0702708406371186,-0.706667419897762,0.0607743987124915,-0.676538242827817,0.0608573777488036,-0.658351618304322,0.0366799886100771,0.127376925942836,0.0105133176516577,0.0779791049561593,0.00896911442560767,0.102371467098414,0.00858751966455943,0.0997524095140314,0.00522220909875317,missense,"Q6S,A50P",-0.658351618304322,-1.07376332579065
NHERF3_PDZ2 abundance,1,MNGGVSTWTQPRLCYLVKEGGSYGFSLKTVQGKKGVYMTDITPQGVAMRLGVLADDHLIEVNGENVEDASHEEVVEKVKKSGSRVMFLLVDKETDKRHVEQKIQFKRETAS*,2,,FALSE,FALSE,775.666666666667,874,688,765,366,354,363,-0.66069303904866,0.0487490057049429,-0.61632436463371,0.0362242013313114,-0.722483604872963,0.0400483120055091,-0.66330234224647,0.023528636028774,0.113734715454815,0.00729340616295145,0.0913119756613981,0.00534598471724578,0.095888166064863,0.00565117459216327,0.0990475642674601,0.00334982266371148,missense,"Q6S,A50L",-0.66330234224647,-1.08175058950539
NHERF3_PDZ2 abundance,1,MNGGVSTWTQPRLCYLVKEGGSYGFSLKTVQGKKGVYMTDITPQGVAMREGVLADDHLIEVNGENVEDASHEEVVEKVKKSGSRVMFLLVDKETDKRHVEQKIQFKRETAS*,2,,FALSE,FALSE,199.666666666667,223,170,206,639,590,999,-0.104991092881686,0.0767779642223409,-0.14854725994551,0.0512859705628637,-0.0641737657137095,0.045806477185563,-0.10217209216392,0.0312130975026883,0.196874052151632,0.011486857410536,0.160346741393528,0.00756880772416635,0.188781565325139,0.0064637031391473,0.178936888354155,0.00444387601947147,missense,"Q6S,A50E",-0.10217209216392,-0.176449599569695
NHERF3_PDZ2 abundance,1,MNGGVSTWTQPRLCYLVKEGGSYGFSLKTVQGKKGVYMTDITPQGVAMRDGVLADDHLIEVNGENVEDASHEEVVEKVKKSGSRVMFLLVDKETDKRHVEQKIQFKRETAS*,2,,FALSE,FALSE,235,249,218,238,137,75,175,-0.58239920131026,0.0857494441626328,-0.710480277740486,0.0704665120857774,-0.601587270274409,0.0617177861959395,-0.633792030695833,0.040827613959737,0.125448364798528,0.0128290929318789,0.0774164015974351,0.0103994810884225,0.112947718893832,0.00870893098283592,0.103249010977954,0.00581271546639316,missense,"Q6S,A50D",-0.633792030695833,-1.03414004942815
NHERF3_PDZ2 abundance,1,MNGGVSTWTQPRLCYLVKEGGSYGFSLKTVQGKKGVYMTDITPQGVAMRAGVLADDHLIEVNGENVEDASHEEVVEKVKKSGSRVMFLLVDKETDKRHVEQKIQFKRETAS*,1,,FALSE,FALSE,214.666666666667,253,186,205,1373,1503,1705,0.0767910503924676,0.0710775311434686,0.0608663421207792,0.0470198988615273,0.0887354101756213,0.0439597842132796,0.0759158353125551,0.0292637234438243,0.224070730009942,0.0106340077339585,0.191252099554236,0.00693921885043442,0.210358416044229,0.00620311826348366,0.204291650732414,0.00416633942982608,missense,Q6S,0.0759158353125551,0.110869034591144
NHERF3_PDZ2 abundance,1,MNGGVSTWTQPRLCYLVKEGGSYGFSLKTVQGKKGVYMTDITPQGVAMRGGVLADDHLIEVNGENVEDASHEEVVEKVKKSGSRVMFLLVDKETDKRHVEQKIQFKRETAS*,2,,FALSE,FALSE,621.333333333333,708,593,563,2035,2303,3031,-0.10653352989564,0.0444120914779073,-0.119883822321638,0.0282069997111161,-0.0342446978133854,0.0281348942989495,-0.0819085300764749,0.0181753472328062,0.196643286016798,0.00664455442753141,0.164576905036874,0.00416280232090693,0.193004824174655,0.00397008492626482,0.181821855397933,0.00258766339055194,missense,"Q6S,A50G",-0.0819085300764749,-0.143757327472996
NHERF3_PDZ2 abundance,1,MNGGVSTWTQPRLCYLVKEGGSYGFSLKTVQGKKGVYMTDITPQGVAMRVGVLADDHLIEVNGENVEDASHEEVVEKVKKSGSRVMFLLVDKETDKRHVEQKIQFKRETAS*,2,,FALSE,FALSE,579.666666666667,727,487,525,652,738,882,-0.445706585035146,0.0480954486990642,-0.354130694100884,0.0338503459919308,-0.368093511871827,0.0340421874992361,-0.377949468225231,0.021477167781572,0.145899136164102,0.0071956265954385,0.130006641219572,0.00499565002665562,0.145895774101049,0.00480365676912617,0.139673868460469,0.00305775070425077,missense,"Q6S,A50V",-0.377949468225231,-0.621375766913985
NHERF3_PDZ2 abundance,1,MNGGVSTWTQPRLCYLVKEGGSYGFSLKTVQGKKGVYMTDITPQGVAMR*GVLADDHLIEVNGENVEDASHEEVVEKVKKSGSRVMFLLVDKETDKRHVEQKIQFKRETAS*,2,,FALSE,TRUE,252,317,206,233,71,30,60,-0.837158700926917,0.0938056181517486,-0.921099981939109,0.098594460101183,-0.898526537543427,0.0908562495997772,-0.884749596493324,0.054420597266989,0.0873334437307908,0.0140343882640064,0.0463330463151917,0.0145506169227925,0.0710469356005083,0.0128206284750996,0.0675196410089421,0.00774797782050494,stop,"Q6S,A50*",-0.884749596493324,-1.4390231094929
NHERF3_PDZ2 abundance,1,MNGGVSTWTQPRLCYLVKEGGSYGFSLKTVQGKKGVYMTDITPQGVAMRYGVLADDHLIEVNGENVEDASHEEVVEKVKKSGSRVMFLLVDKETDKRHVEQKIQFKRETAS*,2,,FALSE,FALSE,253.666666666667,276,232,253,191,107,183,-0.51816518058473,0.0793069079975266,-0.641497205152048,0.0623780508561988,-0.604975613235552,0.0603470564163887,-0.598580864059595,0.0380531696161752,0.135058505474345,0.011865216186248,0.0875969559851912,0.00920578216532199,0.112469593432541,0.00851550876564351,0.108262100723979,0.00541771184060272,missense,"Q6S,A50Y",-0.598580864059595,-0.977332019549374
NHERF3_PDZ2 abundance,1,MNGGVSTWTQPRLCYLVKEGGSYGFSLKTVQGKKGVYMTDITPQGVAMRWGVLADDHLIEVNGENVEDASHEEVVEKVKKSGSRVMFLLVDKETDKRHVEQKIQFKRETAS*,2,,FALSE,FALSE,247,277,208,256,88,46,92,-0.739302655148263,0.090733413398691,-0.814862233786112,0.084018744464029,-0.802364742864945,0.076352826855804,-0.78881471918541,0.047964915538095,0.101973822073763,0.01357475146207,0.0620116632935489,0.0123995259345754,0.0846162238828485,0.0107740659608326,0.0811780964269876,0.00682886848757503,missense,"Q6S,A50W",-0.78881471918541,-1.28424631857237
NHERF3_PDZ2 abundance,1,MNGGVSTWTQPRLCYLVKEGGSYGFSLKTVQGKKGVYMTDITPQGVAMRCGVLADDHLIEVNGENVEDASHEEVVEKVKKSGSRVMFLLVDKETDKRHVEQKIQFKRETAS*,2,,FALSE,FALSE,349.333333333333,397,320,331,1180,1273,1583,-0.095610571719748,0.0595754766618357,-0.11348241010317,0.0384821027299047,-0.0679454899755135,0.0373961901592228,-0.090997271583735,0.0244551194906318,0.198277484895846,0.0089131694557238,0.165521628471235,0.00567920687056608,0.188249341337421,0.00527693650714753,0.180527871664732,0.00348172811264144,missense,"Q6S,A50C",-0.090997271583735,-0.158420672895172
NHERF3_PDZ2 abundance,1,MNGGVSTWTQPRLCYLVKEGGSYGFSLKTVQGKKGVYMTDITPQGVAMRFGVLADDHLIEVNGENVEDASHEEVVEKVKKSGSRVMFLLVDKETDKRHVEQKIQFKRETAS*,2,,FALSE,FALSE,317.666666666667,359,281,313,153,72,151,-0.654617178834812,0.0756275495309822,-0.786460336943001,0.0683016987914432,-0.721613638758355,0.0620446603022193,-0.724983119456679,0.0392544126919145,0.114643733304268,0.0113147422775487,0.0662032286251168,0.0100799969214328,0.0960109260554024,0.00875505583933401,0.0902659389679139,0.00558873540842948,missense,"Q6S,A50F",-0.724983119456679,-1.18126343640713
NHERF3_PDZ2 abundance,1,MNGGVMTWTQPRLCYLVKEGGSYGFSLKTVQGKKGVYMTDITPQGVAMRKGVLADDHLIEVNGENVEDASHEEVVEKVKKSGSRVMFLLVDKETDKRHVEQKIQFKRETAS*,2,,FALSE,FALSE,62.6666666666667,80,50,58,122,79,106,-0.286686441672333,0.133421881668652,-0.339587480625259,0.102079268765141,-0.3424386020422,0.098117566993448,-0.329136695475263,0.0624979340123535,0.169690359736036,0.0199614322377053,0.132152935523462,0.0150649066289936,0.149515911063963,0.0138452652277074,0.146623448208163,0.00889796567611042,missense,"Q6M,A50K",-0.329136695475263,-0.542623549428738
NHERF3_PDZ2 abundance,1,MNGGVMTWTQPRLCYLVKEGGSYGFSLKTVQGKKGVYMTDITPQGVAMRNGVLADDHLIEVNGENVEDASHEEVVEKVKKSGSRVMFLLVDKETDKRHVEQKIQFKRETAS*,2,,FALSE,FALSE,77,70,83,78,133,286,258,-0.223248406496194,0.139624887178067,-0.148033372105301,0.0745816860080721,-0.17329251153061,0.0779774837499238,-0.168290288671268,0.0502815470089569,0.179181411912968,0.0208894724706695,0.160422581203356,0.0110068003967541,0.173383935487348,0.011003319562327,0.169523498097568,0.00715869230715684,missense,"Q6M,A50N",-0.168290288671268,-0.283121568764118
NHERF3_PDZ2 abundance,1,MNGGVMTWTQPRLCYLVKEGGSYGFSLKTVQGKKGVYMTDITPQGVAMRTGVLADDHLIEVNGENVEDASHEEVVEKVKKSGSRVMFLLVDKETDKRHVEQKIQFKRETAS*,2,,FALSE,FALSE,116.333333333333,133,119,97,122,119,116,-0.436412581660229,0.108224913390225,-0.452033134606517,0.0717528166686507,-0.463356220246695,0.082967540149229,-0.452765767853535,0.0485138005573366,0.147289624862546,0.0161916789663901,0.115558152875075,0.0105893145254352,0.13245335492806,0.011707461098513,0.129022110500363,0.00690701443173341,missense,"Q6M,A50T",-0.452765767853535,-0.742080844045123
NHERF3_PDZ2 abundance,1,MNGGVMTWTQPRLCYLVKEGGSYGFSLKTVQGKKGVYMTDITPQGVAMRRGVLADDHLIEVNGENVEDASHEEVVEKVKKSGSRVMFLLVDKETDKRHVEQKIQFKRETAS*,2,,FALSE,FALSE,324.333333333333,402,268,303,425,444,556,-0.394002400892764,0.0634908231197712,-0.331893608814713,0.0452122710119122,-0.343492935834592,0.0444816519135747,-0.349009729873413,0.0283674914001412,0.153634670660064,0.00949894985418436,0.133288400753997,0.00667244827983919,0.149367135147055,0.00627675845805597,0.143794081433896,0.00403874094055528,missense,"Q6M,A50R",-0.349009729873413,-0.574685762633292
NHERF3_PDZ2 abundance,1,MNGGVMTWTQPRLCYLVKEGGSYGFSLKTVQGKKGVYMTDITPQGVAMRSGVLADDHLIEVNGENVEDASHEEVVEKVKKSGSRVMFLLVDKETDKRHVEQKIQFKRETAS*,2,,FALSE,FALSE,218,232,196,226,626,935,1084,-0.122925267696996,0.0756912979398791,-0.0711266477190134,0.0470647637123816,-0.0672798012189564,0.0439377261857314,-0.0772880417351814,0.029565775742857,0.194190895454712,0.0113242797651673,0.171772511860548,0.00694584002628354,0.188343275967845,0.0062000056787431,0.182479684289678,0.00420934326717936,missense,"Q6M,A50S",-0.0772880417351814,-0.136302850248245
NHERF3_PDZ2 abundance,1,MNGGVMTWTQPRLCYLVKEGGSYGFSLKTVQGKKGVYMTDITPQGVAMRMGVLADDHLIEVNGENVEDASHEEVVEKVKKSGSRVMFLLVDKETDKRHVEQKIQFKRETAS*,2,,FALSE,FALSE,90,129,63,78,147,147,134,-0.370759272324816,0.110615572380203,-0.243808010129298,0.0874247058821171,-0.360077302576554,0.0867120188527159,-0.318581500267435,0.0537944284582029,0.157112107270152,0.0165493487641404,0.146288114952655,0.0129021793270434,0.147026932844736,0.0122358404945567,0.148126214117918,0.00765882881652462,missense,"Q6M,A50M",-0.318581500267435,-0.525594297006141
NHERF3_PDZ2 abundance,1,MNGGVMTWTQPRLCYLVKEGGSYGFSLKTVQGKKGVYMTDITPQGVAMRIGVLADDHLIEVNGENVEDASHEEVVEKVKKSGSRVMFLLVDKETDKRHVEQKIQFKRETAS*,2,,FALSE,FALSE,84.3333333333333,106,70,77,14,9,16,-0.992561396708557,0.188460913171831,-0.955894635838702,0.177072257845912,-0.962340320342115,0.17216799096049,-0.969221032332258,0.103260553096651,0.0640834314943738,0.0281958978593797,0.0411980348821502,0.0261324073272034,0.0620422407726174,0.0242944415726155,0.0554932604799788,0.0147014276818905,missense,"Q6M,A50I",-0.969221032332258,-1.57530532645594
NHERF3_PDZ2 abundance,1,MNGGVMTWTQPRLCYLVKEGGSYGFSLKTVQGKKGVYMTDITPQGVAMRQGVLADDHLIEVNGENVEDASHEEVVEKVKKSGSRVMFLLVDKETDKRHVEQKIQFKRETAS*,2,,FALSE,FALSE,56.6666666666667,59,50,61,119,219,234,-0.206013347418218,0.150503272619133,-0.0890981373417862,0.0924037678002065,-0.131039397512558,0.0854675946877232,-0.125666110061276,0.0579126208260762,0.181759972937555,0.0225170027612163,0.169120270945951,0.0136369916332383,0.179346227339892,0.0120602411279189,0.175591994348486,0.00824514474705943,missense,"Q6M,A50Q",-0.125666110061276,-0.214353736188447
NHERF3_PDZ2 abundance,1,MNGGVMTWTQPRLCYLVKEGGSYGFSLKTVQGKKGVYMTDITPQGVAMRHGVLADDHLIEVNGENVEDASHEEVVEKVKKSGSRVMFLLVDKETDKRHVEQKIQFKRETAS*,2,,FALSE,FALSE,70,69,84,57,74,134,157,-0.388262508437282,0.147341609615235,-0.337229517691262,0.0802217690483864,-0.225484673515232,0.0921311039984186,-0.303357262014351,0.0559663238860649,0.154493423908548,0.0220439819866516,0.13250092480537,0.0118391665119306,0.166019155177082,0.0130005218195512,0.150293721757356,0.00796804625346257,missense,"Q6M,A50H",-0.303357262014351,-0.501032231497275
NHERF3_PDZ2 abundance,1,MNGGVMTWTQPRLCYLVKEGGSYGFSLKTVQGKKGVYMTDITPQGVAMRPGVLADDHLIEVNGENVEDASHEEVVEKVKKSGSRVMFLLVDKETDKRHVEQKIQFKRETAS*,2,,FALSE,FALSE,122.333333333333,151,113,103,48,25,64,-0.739361401029213,0.122098879766042,-0.822227133381956,0.112521931658114,-0.649036271616274,0.0977425984119424,-0.727756611238782,0.0631532367237645,0.101965033021269,0.0182673822634464,0.0609247479376153,0.0166060397439127,0.106252240922881,0.013792353811107,0.089871070960353,0.00899126253665055,missense,"Q6M,A50P",-0.727756611238782,-1.18573805679259
NHERF3_PDZ2 abundance,1,MNGGVMTWTQPRLCYLVKEGGSYGFSLKTVQGKKGVYMTDITPQGVAMRLGVLADDHLIEVNGENVEDASHEEVVEKVKKSGSRVMFLLVDKETDKRHVEQKIQFKRETAS*,2,,FALSE,FALSE,275,386,213,226,171,80,85,-0.646892776708607,0.0738633802731194,-0.688914650248892,0.0695545489608277,-0.792867739446312,0.0792652587368101,-0.705017462181587,0.0426729230829213,0.115799391789148,0.0110508024750497,0.0805990670738502,0.0102648931403244,0.0859563359058891,0.0111850361172049,0.093108492660963,0.00607543610667323,missense,"Q6M,A50L",-0.705017462181587,-1.14905178983631
NHERF3_PDZ2 abundance,1,MNGGVMTWTQPRLCYLVKEGGSYGFSLKTVQGKKGVYMTDITPQGVAMREGVLADDHLIEVNGENVEDASHEEVVEKVKKSGSRVMFLLVDKETDKRHVEQKIQFKRETAS*,2,,FALSE,FALSE,70.6666666666667,76,65,71,114,199,248,-0.291455790063207,0.136746195136785,-0.177079640585412,0.0840369376125788,-0.157754256559805,0.0807456398209926,-0.186126604287012,0.0535707197337331,0.168976810927311,0.0204587873731682,0.156135919201689,0.012402210888019,0.175576522073407,0.0113939311130414,0.166984103369643,0.00762697892287237,missense,"Q6M,A50E",-0.186126604287012,-0.311897836273066
NHERF3_PDZ2 abundance,1,MNGGVMTWTQPRLCYLVKEGGSYGFSLKTVQGKKGVYMTDITPQGVAMRDGVLADDHLIEVNGENVEDASHEEVVEKVKKSGSRVMFLLVDKETDKRHVEQKIQFKRETAS*,2,,FALSE,FALSE,70.6666666666667,92,62,58,33,23,45,-0.70428185754715,0.152953829809251,-0.695576931573811,0.127512470840033,-0.586718873660286,0.121473893625384,-0.654853163192984,0.0762455954596976,0.107213332036313,0.0228836340115283,0.0796158444537224,0.0188183505865134,0.11504578248164,0.0171410515672291,0.100250492114553,0.0108552498906746,missense,"Q6M,A50D",-0.654853163192984,-1.06811908387877
NHERF3_PDZ2 abundance,1,MNGGVMTWTQPRLCYLVKEGGSYGFSLKTVQGKKGVYMTDITPQGVAMRAGVLADDHLIEVNGENVEDASHEEVVEKVKKSGSRVMFLLVDKETDKRHVEQKIQFKRETAS*,1,,FALSE,FALSE,73.6666666666667,85,64,72,305,517,458,-0.0397933909449289,0.124004221047537,0.061278195083789,0.0801616890965773,0.0131594134367605,0.075631091786741,0.023386677957276,0.0502851977701144,0.206628370506224,0.0185524430076407,0.191312881008763,0.0118302998843066,0.199693967752643,0.010672222695029,0.196812961292057,0.00715921207389769,missense,Q6M,0.023386677957276,0.0261209780619765
NHERF3_PDZ2 abundance,1,MNGGVMTWTQPRLCYLVKEGGSYGFSLKTVQGKKGVYMTDITPQGVAMRGGVLADDHLIEVNGENVEDASHEEVVEKVKKSGSRVMFLLVDKETDKRHVEQKIQFKRETAS*,2,,FALSE,FALSE,198.333333333333,204,187,204,431,715,648,-0.192750335377121,0.0829604431078749,-0.127998717345923,0.0500165930576969,-0.184717146155805,0.0494084457880102,-0.162190855575135,0.0323648734213383,0.18374427051165,0.0124118266269133,0.163379305001883,0.00738147239326503,0.171771817480732,0.00697197308683247,0.170391887544208,0.0046078568414406,missense,"Q6M,A50G",-0.162190855575135,-0.273281032063123
NHERF3_PDZ2 abundance,1,MNGGVMTWTQPRLCYLVKEGGSYGFSLKTVQGKKGVYMTDITPQGVAMRVGVLADDHLIEVNGENVEDASHEEVVEKVKKSGSRVMFLLVDKETDKRHVEQKIQFKRETAS*,2,,FALSE,FALSE,192,213,202,161,129,247,242,-0.557686348262383,0.0931405271993163,-0.403409737277436,0.0544162450098993,-0.397933864526845,0.0623085487770744,-0.426452624947051,0.0375146332098886,0.129145688920673,0.0139348830867983,0.122734016785624,0.00803077510342152,0.141685033765176,0.00879229286056128,0.132768369414557,0.00534103925079316,missense,"Q6M,A50V",-0.426452624947051,-0.699628464552029
NHERF3_PDZ2 abundance,1,MNGGVMTWTQPRLCYLVKEGGSYGFSLKTVQGKKGVYMTDITPQGVAMR*GVLADDHLIEVNGENVEDASHEEVVEKVKKSGSRVMFLLVDKETDKRHVEQKIQFKRETAS*,2,,FALSE,TRUE,84.6666666666667,94,67,93,26,27,14,-0.779278116914747,0.160802032213318,-0.675239418505713,0.119786307843337,-1.05424029926054,0.180435143419097,-0.787869420633624,0.0847939604766718,0.0959930379531768,0.0240578144271939,0.0826172642242905,0.017678119807496,0.04907433276659,0.0254610106384277,0.0813126806208557,0.0120722990573377,stop,"Q6M,A50*",-0.787869420633624,-1.28272121862527
NHERF3_PDZ2 abundance,1,MNGGVMTWTQPRLCYLVKEGGSYGFSLKTVQGKKGVYMTDITPQGVAMRYGVLADDHLIEVNGENVEDASHEEVVEKVKKSGSRVMFLLVDKETDKRHVEQKIQFKRETAS*,2,,FALSE,FALSE,107.666666666667,156,92,75,34,36,73,-0.84803616572982,0.13530200621954,-0.682465479950932,0.103945002271267,-0.522068411878917,0.100860226163102,-0.655078435744394,0.0638251658261648,0.0857060511781928,0.0202427202719589,0.0815508386681078,0.0153402524597815,0.124168540188388,0.0142322789378578,0.100218419575486,0.00908692653233969,missense,"Q6M,A50Y",-0.655078435744394,-1.06848252795217
NHERF3_PDZ2 abundance,1,MNGGVMTWTQPRLCYLVKEGGSYGFSLKTVQGKKGVYMTDITPQGVAMRWGVLADDHLIEVNGENVEDASHEEVVEKVKKSGSRVMFLLVDKETDKRHVEQKIQFKRETAS*,2,,FALSE,FALSE,84.3333333333333,75,71,107,18,21,19,-0.820227028018152,0.185562721536275,-0.7512250617478,0.128534459843576,-1.00715281985062,0.156840230697299,-0.846507974759073,0.0876308792601301,0.089866614731022,0.0277622954006113,0.0714032671567786,0.0189691762056669,0.0557187967633178,0.0221315576702377,0.0729641831840946,0.0124761973038963,missense,"Q6M,A50W",-0.846507974759073,-1.37732588677559
NHERF3_PDZ2 abundance,1,MNGGVMTWTQPRLCYLVKEGGSYGFSLKTVQGKKGVYMTDITPQGVAMRCGVLADDHLIEVNGENVEDASHEEVVEKVKKSGSRVMFLLVDKETDKRHVEQKIQFKRETAS*,2,,FALSE,FALSE,112,109,115,112,235,357,340,-0.186781765849824,0.113656774094054,-0.173668265280036,0.0651987924431972,-0.197756563455894,0.0674219844688392,-0.185522808518455,0.0433292638494991,0.184637236453106,0.0170043471585043,0.156639371578196,0.00962206853910487,0.169931839213165,0.00951384431711173,0.167070067075627,0.0061688807573666,missense,"Q6M,A50C",-0.185522808518455,-0.310923700754774
NHERF3_PDZ2 abundance,1,MNGGVMTWTQPRLCYLVKEGGSYGFSLKTVQGKKGVYMTDITPQGVAMRFGVLADDHLIEVNGENVEDASHEEVVEKVKKSGSRVMFLLVDKETDKRHVEQKIQFKRETAS*,2,,FALSE,FALSE,88.6666666666667,98,69,99,23,23,29,-0.826677867819077,0.164492104586621,-0.721856598587807,0.125292561779337,-0.864433752181314,0.132458187289283,-0.797973833077422,0.0796426455695267,0.0889014956669523,0.0246098912583005,0.0757374788012631,0.0184907353603387,0.0758577321800981,0.0186910335304576,0.0798740936255734,0.0113388952423963,missense,"Q6M,A50F",-0.797973833077422,-1.29902319946972
NHERF3_PDZ2 abundance,1,MNGGVITWTQPRLCYLVKEGGSYGFSLKTVQGKKGVYMTDITPQGVAMRKGVLADDHLIEVNGENVEDASHEEVVEKVKKSGSRVMFLLVDKETDKRHVEQKIQFKRETAS*,2,,FALSE,FALSE,85.6666666666667,94,83,80,73,91,127,-0.481401148766962,0.132774110468722,-0.429356166960989,0.0854677620328453,-0.382593020604299,0.0871115604574229,-0.419490862452693,0.0554357503258905,0.140558823118926,0.019864518292622,0.11890483045556,0.0126133726307955,0.143849763888771,0.0122922193842518,0.133759530557704,0.00789250735123021,missense,"Q6I,A50K",-0.419490862452693,-0.688396686409766
NHERF3_PDZ2 abundance,1,MNGGVITWTQPRLCYLVKEGGSYGFSLKTVQGKKGVYMTDITPQGVAMRNGVLADDHLIEVNGENVEDASHEEVVEKVKKSGSRVMFLLVDKETDKRHVEQKIQFKRETAS*,2,,FALSE,FALSE,90.3333333333333,92,98,81,139,302,243,-0.289372466874139,0.125364205866021,-0.175472482023187,0.0699061168149371,-0.201130750512138,0.0776848554013914,-0.201970107881108,0.0480037120055965,0.169288499790845,0.0187559122171808,0.156373104420301,0.0103167776900472,0.169455711276516,0.0109620270881786,0.164728429587823,0.0068343920243389,missense,"Q6I,A50N",-0.201970107881108,-0.337458995176324
NHERF3_PDZ2 abundance,1,MNGGVITWTQPRLCYLVKEGGSYGFSLKTVQGKKGVYMTDITPQGVAMRTGVLADDHLIEVNGENVEDASHEEVVEKVKKSGSRVMFLLVDKETDKRHVEQKIQFKRETAS*,2,,FALSE,FALSE,164,196,135,161,129,134,182,-0.529068937298612,0.0943421572632733,-0.454550542966332,0.0680249020780602,-0.479398969625872,0.0664076062527052,-0.47977856261538,0.0424393196642938,0.133427179352584,0.0141146606225104,0.115186632562024,0.0100391471319234,0.130189579674122,0.00937070648895378,0.125176240642342,0.00604217748407046,missense,"Q6I,A50T",-0.47977856261538,-0.78566200873056
NHERF3_PDZ2 abundance,1,MNGGVITWTQPRLCYLVKEGGSYGFSLKTVQGKKGVYMTDITPQGVAMRRGVLADDHLIEVNGENVEDASHEEVVEKVKKSGSRVMFLLVDKETDKRHVEQKIQFKRETAS*,2,,FALSE,FALSE,400,493,355,352,387,609,574,-0.482835564385013,0.0604096766108343,-0.319877999779925,0.0396110012150436,-0.376609922466496,0.0425492286501279,-0.371794067953866,0.0261379922821273,0.140344218214525,0.00903797526378449,0.135061670002389,0.00584581024143621,0.144694032485513,0.00600407627244492,0.14055022607457,0.00372132234199672,missense,"Q6I,A50R",-0.371794067953866,-0.611444935421124
NHERF3_PDZ2 abundance,1,MNGGVITWTQPRLCYLVKEGGSYGFSLKTVQGKKGVYMTDITPQGVAMRSGVLADDHLIEVNGENVEDASHEEVVEKVKKSGSRVMFLLVDKETDKRHVEQKIQFKRETAS*,2,,FALSE,FALSE,334.333333333333,394,298,311,792,988,1110,-0.208256093893156,0.0609500704101482,-0.15796486863321,0.0399263196300167,-0.151831575349395,0.0394444642553783,-0.164198935265858,0.0254887879638776,0.181424432535742,0.00911882432745959,0.15895688626168,0.00589234508183461,0.176412265301964,0.00556596628019734,0.170105992907124,0.00362889372284546,missense,"Q6I,A50S",-0.164198935265858,-0.276520772803556
NHERF3_PDZ2 abundance,1,MNGGVITWTQPRLCYLVKEGGSYGFSLKTVQGKKGVYMTDITPQGVAMRMGVLADDHLIEVNGENVEDASHEEVVEKVKKSGSRVMFLLVDKETDKRHVEQKIQFKRETAS*,2,,FALSE,FALSE,102.666666666667,106,100,102,141,156,223,-0.326122110640319,0.118909798159324,-0.342717056414867,0.0744144626461306,-0.291345088677472,0.0736578398508112,-0.318287120041724,0.0479118820770619,0.163790334762561,0.0177902593537943,0.131691071252399,0.0109821214941296,0.156725662239278,0.0103937792189912,0.148168125665644,0.00682131799933226,missense,"Q6I,A50M",-0.318287120041724,-0.525119357881554
NHERF3_PDZ2 abundance,1,MNGGVITWTQPRLCYLVKEGGSYGFSLKTVQGKKGVYMTDITPQGVAMRIGVLADDHLIEVNGENVEDASHEEVVEKVKKSGSRVMFLLVDKETDKRHVEQKIQFKRETAS*,2,,FALSE,FALSE,102,112,109,85,11,17,46,-1.0780329508915,0.203586550105143,-0.908447197056538,0.132070144153472,-0.689425834126747,0.113710279809669,-0.827542930434544,0.0793557259081855,0.0512959140666757,0.030458865319592,0.0482003502757169,0.0194909741636904,0.100552912835935,0.0160455363022486,0.0756642774530063,0.011298045871313,missense,"Q6I,A50I",-0.827542930434544,-1.34672858178509
NHERF3_PDZ2 abundance,1,MNGGVITWTQPRLCYLVKEGGSYGFSLKTVQGKKGVYMTDITPQGVAMRQGVLADDHLIEVNGENVEDASHEEVVEKVKKSGSRVMFLLVDKETDKRHVEQKIQFKRETAS*,2,,FALSE,FALSE,83,101,61,87,149,217,267,-0.296256882665365,0.120477756666822,-0.140203359242148,0.0855060253831485,-0.194650574327945,0.0750522751538848,-0.193484415972442,0.051084281323506,0.168258512823235,0.0180248437945734,0.161578138194645,0.0126190195540798,0.170370122026208,0.0105905464973239,0.165936555848868,0.00727297932305215,missense,"Q6I,A50Q",-0.193484415972442,-0.323768581437135
NHERF3_PDZ2 abundance,1,MNGGVITWTQPRLCYLVKEGGSYGFSLKTVQGKKGVYMTDITPQGVAMRHGVLADDHLIEVNGENVEDASHEEVVEKVKKSGSRVMFLLVDKETDKRHVEQKIQFKRETAS*,2,,FALSE,FALSE,106.666666666667,130,82,108,182,141,177,-0.31136292477339,0.108337550858448,-0.318800055319623,0.0803054501420759,-0.373509796385701,0.0757004579842097,-0.340290111101737,0.049101847245816,0.165998476971933,0.0162085308137876,0.135220753554242,0.0118515162072047,0.145131487970225,0.0106820108851689,0.145035512367018,0.00699073590721459,missense,"Q6I,A50H",-0.340290111101737,-0.560617942363936
NHERF3_PDZ2 abundance,1,MNGGVITWTQPRLCYLVKEGGSYGFSLKTVQGKKGVYMTDITPQGVAMRPGVLADDHLIEVNGENVEDASHEEVVEKVKKSGSRVMFLLVDKETDKRHVEQKIQFKRETAS*,2,,FALSE,FALSE,151,169,148,136,43,33,52,-0.803354022586601,0.122351956163014,-0.820134029576092,0.0984591924519712,-0.788411747714897,0.101292176346164,-0.804380810914063,0.0611509881169571,0.0923910084088505,0.0183052453731997,0.0612336491844755,0.0145306540593243,0.0865851161464147,0.014293230967478,0.07896191837084,0.00870619808356175,missense,"Q6I,A50P",-0.804380810914063,-1.30935991430047
NHERF3_PDZ2 abundance,1,MNGGVITWTQPRLCYLVKEGGSYGFSLKTVQGKKGVYMTDITPQGVAMRLGVLADDHLIEVNGENVEDASHEEVVEKVKKSGSRVMFLLVDKETDKRHVEQKIQFKRETAS*,2,,FALSE,FALSE,371.333333333333,413,375,326,101,101,136,-0.814257521093564,0.0815617765449474,-0.766386070810578,0.0595584512954103,-0.763287973296535,0.064048442391896,-0.775914042735324,0.0384613493681467,0.0907597209177838,0.0122025701880905,0.0691657982887603,0.00878966433230577,0.0901303051579454,0.00903780739280409,0.0830147935605086,0.00547582527235244,missense,"Q6I,A50L",-0.775914042735324,-1.26343297771365
NHERF3_PDZ2 abundance,1,MNGGVITWTQPRLCYLVKEGGSYGFSLKTVQGKKGVYMTDITPQGVAMREGVLADDHLIEVNGENVEDASHEEVVEKVKKSGSRVMFLLVDKETDKRHVEQKIQFKRETAS*,2,,FALSE,FALSE,95.6666666666667,102,104,81,141,200,287,-0.315023088121979,0.120569929268851,-0.291313246436062,0.0712576794894263,-0.153681612331414,0.0760388464085906,-0.240769207338376,0.0477445801533522,0.165450874871378,0.0180386338650368,0.139277269773148,0.0105162419469989,0.176151208556653,0.0107297605148132,0.159204518106741,0.00679749886357615,missense,"Q6I,A50E",-0.240769207338376,-0.40005562606926
NHERF3_PDZ2 abundance,1,MNGGVITWTQPRLCYLVKEGGSYGFSLKTVQGKKGVYMTDITPQGVAMRDGVLADDHLIEVNGENVEDASHEEVVEKVKKSGSRVMFLLVDKETDKRHVEQKIQFKRETAS*,2,,FALSE,FALSE,91.6666666666667,103,84,88,31,36,52,-0.754909133566707,0.150986909015777,-0.660116590829859,0.105639060205991,-0.664359403850308,0.108648523062412,-0.680821382778158,0.0676994176823915,0.0996389152539612,0.0225893602713829,0.0848490982652187,0.0155902623287731,0.104090010076761,0.0153312772064377,0.0965533406776286,0.00963851212604105,missense,"Q6I,A50D",-0.680821382778158,-1.11001498040879
NHERF3_PDZ2 abundance,1,MNGGVITWTQPRLCYLVKEGGSYGFSLKTVQGKKGVYMTDITPQGVAMRAGVLADDHLIEVNGENVEDASHEEVVEKVKKSGSRVMFLLVDKETDKRHVEQKIQFKRETAS*,1,,FALSE,FALSE,101.666666666667,119,92,94,304,616,526,-0.13782634018031,0.108482457718132,0.0151658956053166,0.0687212441286332,-0.0233914314034815,0.0681038332163227,-0.0264353354511497,0.0441801805800881,0.191961525392434,0.0162302105294697,0.18450760610334,0.0101419136201695,0.194536317021824,0.00961005926661939,0.189719693774842,0.00629002760776509,missense,Q6I,-0.0264353354511497,-0.0542595005392068
NHERF3_PDZ2 abundance,1,MNGGVITWTQPRLCYLVKEGGSYGFSLKTVQGKKGVYMTDITPQGVAMRGGVLADDHLIEVNGENVEDASHEEVVEKVKKSGSRVMFLLVDKETDKRHVEQKIQFKRETAS*,2,,FALSE,FALSE,258.333333333333,287,248,240,441,720,861,-0.284500014555974,0.0729430501418107,-0.190509552174523,0.0448976412000677,-0.152495258408381,0.0457530631661666,-0.190083878489091,0.0293391178129971,0.170017474120723,0.0109131106112964,0.154153926515288,0.00662601506381527,0.176318613693385,0.00645616594384087,0.16642069770548,0.00417707348879415,missense,"Q6I,A50G",-0.190083878489091,-0.318282315192287
NHERF3_PDZ2 abundance,1,MNGGVITWTQPRLCYLVKEGGSYGFSLKTVQGKKGVYMTDITPQGVAMRVGVLADDHLIEVNGENVEDASHEEVVEKVKKSGSRVMFLLVDKETDKRHVEQKIQFKRETAS*,2,,FALSE,FALSE,265.333333333333,297,236,263,261,186,324,-0.448182013734905,0.0758355660634955,-0.510476182325581,0.0549154224645307,-0.454498153482946,0.0524173671977213,-0.474584643230751,0.0339141704265021,0.145528783852836,0.011345863918663,0.106933100328635,0.00810444394760792,0.13370330728121,0.00739655877768597,0.125915710148642,0.00482843359796704,missense,"Q6I,A50V",-0.474584643230751,-0.777282384998175
NHERF3_PDZ2 abundance,1,MNGGVITWTQPRLCYLVKEGGSYGFSLKTVQGKKGVYMTDITPQGVAMR*GVLADDHLIEVNGENVEDASHEEVVEKVKKSGSRVMFLLVDKETDKRHVEQKIQFKRETAS*,2,,FALSE,TRUE,106.666666666667,118,103,99,14,8,24,-1.02350591566829,0.185705506190676,-1.07971562070452,0.181698979403199,-0.918389575483429,0.142920761664877,-0.991692832154033,0.096117011911934,0.0594537792168184,0.0277836576102261,0.022924475536763,0.0268152210767733,0.0682440835024155,0.0201673962413715,0.0522939018666997,0.0136843863144922,stop,"Q6I,A50*",-0.991692832154033,-1.61156026480813
NHERF3_PDZ2 abundance,1,MNGGVITWTQPRLCYLVKEGGSYGFSLKTVQGKKGVYMTDITPQGVAMRYGVLADDHLIEVNGENVEDASHEEVVEKVKKSGSRVMFLLVDKETDKRHVEQKIQFKRETAS*,2,,FALSE,FALSE,114.666666666667,138,106,100,60,49,56,-0.648775062441368,0.122352570507022,-0.64152463789563,0.0927278456698813,-0.67967734680184,0.104149949384989,-0.656060654652113,0.0602705897754841,0.115517780417486,0.0183053372860564,0.087592907447955,0.0136848191980929,0.101928511484761,0.0146964882729284,0.100078578950905,0.00858085387262859,missense,"Q6I,A50Y",-0.656060654652113,-1.07006719345427
NHERF3_PDZ2 abundance,1,MNGGVITWTQPRLCYLVKEGGSYGFSLKTVQGKKGVYMTDITPQGVAMRWGVLADDHLIEVNGENVEDASHEEVVEKVKKSGSRVMFLLVDKETDKRHVEQKIQFKRETAS*,2,,FALSE,FALSE,144.333333333333,173,125,135,24,12,32,-0.978381435590552,0.147315407053224,-1.02766331674373,0.150795494326698,-0.924796934535668,0.124281574344972,-0.969971028389911,0.0803743519044375,0.0662049150879968,0.0220400617851113,0.0306063791052277,0.0222544701738733,0.0673399479005481,0.0175372403989396,0.0553864819234765,0.0114430698516201,missense,"Q6I,A50W",-0.969971028389911,-1.57651533460172
NHERF3_PDZ2 abundance,1,MNGGVITWTQPRLCYLVKEGGSYGFSLKTVQGKKGVYMTDITPQGVAMRCGVLADDHLIEVNGENVEDASHEEVVEKVKKSGSRVMFLLVDKETDKRHVEQKIQFKRETAS*,2,,FALSE,FALSE,152.666666666667,172,144,142,233,398,418,-0.320864012217002,0.0965343056926966,-0.202206319468768,0.0598594950023701,-0.206535945163087,0.0613470364190722,-0.223496573046739,0.0391598552830501,0.164577006139576,0.0144426309807579,0.152427712081344,0.00883409250456305,0.168692990024421,0.00865661487725837,0.161663660308667,0.00557527306616499,missense,"Q6I,A50C",-0.223496573046739,-0.372188775332348
NHERF3_PDZ2 abundance,1,MNGGVITWTQPRLCYLVKEGGSYGFSLKTVQGKKGVYMTDITPQGVAMRFGVLADDHLIEVNGENVEDASHEEVVEKVKKSGSRVMFLLVDKETDKRHVEQKIQFKRETAS*,2,,FALSE,FALSE,144,174,105,153,52,24,51,-0.756949045748965,0.119210024910003,-0.814545860072094,0.11650205595165,-0.827593487516957,0.102552459981363,-0.802785084746669,0.0646671578912619,0.0993337211711934,0.0178351766931742,0.062058353875478,0.0171934283643373,0.081056222633607,0.0144710682470411,0.0791891053473429,0.00920680275886121,missense,"Q6I,A50F",-0.802785084746669,-1.3067854452199
NHERF3_PDZ2 abundance,1,MNGGVQKWTQPRLCYLVKEGGSYGFSLKTVQGKKGVYMTDITPQGVAMRKGVLADDHLIEVNGENVEDASHEEVVEKVKKSGSRVMFLLVDKETDKRHVEQKIQFKRETAS*,2,,FALSE,FALSE,25.3333333333333,25,28,23,65,49,113,-0.132745965556692,0.223029209573719,-0.314482398012602,0.132710103887344,-0.0604886125434705,0.131193214440593,-0.178090430632325,0.0860715778042677,0.192721607265986,0.0333677084917081,0.135857955455991,0.0195854197230456,0.189301573358462,0.0185125345609802,0.168128230747238,0.0122541961921439,missense,"T7K,A50K",-0.178090430632325,-0.298932654011349
NHERF3_PDZ2 abundance,1,MNGGVQKWTQPRLCYLVKEGGSYGFSLKTVQGKKGVYMTDITPQGVAMRTGVLADDHLIEVNGENVEDASHEEVVEKVKKSGSRVMFLLVDKETDKRHVEQKIQFKRETAS*,2,,FALSE,FALSE,34,46,33,23,62,34,59,-0.322321419341466,0.174257821218687,-0.444628371468552,0.133602927115304,-0.245771013188431,0.143038725443299,-0.344889518161713,0.0851779215795435,0.164358961444104,0.0260709536295218,0.116650951311356,0.0197171829961188,0.163156571422905,0.0201840419843262,0.144380684862767,0.0121269644277744,missense,"T7K,A50T",-0.344889518161713,-0.568038408047083
NHERF3_PDZ2 abundance,1,MNGGVQKWTQPRLCYLVKEGGSYGFSLKTVQGKKGVYMTDITPQGVAMRRGVLADDHLIEVNGENVEDASHEEVVEKVKKSGSRVMFLLVDKETDKRHVEQKIQFKRETAS*,2,,FALSE,FALSE,142,176,137,113,420,200,496,-0.16354945985351,0.08672501924147,-0.361544776981353,0.0626091582292526,-0.0992359172947436,0.0612912311199319,-0.214584249115972,0.0390952580921547,0.188113053883284,0.0129750500686353,0.128912467371297,0.00923988910043667,0.183833982512309,0.00864874025101778,0.162932527090962,0.00556607622475825,missense,"T7K,A50R",-0.214584249115972,-0.357810053679107
NHERF3_PDZ2 abundance,1,MNGGVQKWTQPRLCYLVKEGGSYGFSLKTVQGKKGVYMTDITPQGVAMRSGVLADDHLIEVNGENVEDASHEEVVEKVKKSGSRVMFLLVDKETDKRHVEQKIQFKRETAS*,2,,FALSE,FALSE,110.333333333333,126,108,97,438,406,691,-0.0522937598014997,0.0993115802242959,-0.127093611592352,0.0629927452484685,0.0431690771608725,0.0624917549932075,-0.0431143416304311,0.040506436811972,0.204758173033695,0.0148581428643761,0.163512880935879,0.00929649905364742,0.203928599392891,0.0088181448943148,0.187345067687754,0.00576698878307274,missense,"T7K,A50S",-0.0431143416304311,-0.0811686197731558
NHERF3_PDZ2 abundance,1,MNGGVQKWTQPRLCYLVKEGGSYGFSLKTVQGKKGVYMTDITPQGVAMRMGVLADDHLIEVNGENVEDASHEEVVEKVKKSGSRVMFLLVDKETDKRHVEQKIQFKRETAS*,2,,FALSE,FALSE,29.6666666666667,36,23,30,126,49,96,-0.0469773057959175,0.184750710454164,-0.266156899250372,0.142389705576018,-0.182729819168514,0.121724372430073,-0.183671757881947,0.0827293145435241,0.205553575070078,0.0276408092996127,0.142989855355544,0.0210139399055445,0.172052247072255,0.0171763963642019,0.167333605147543,0.0117783509623041,missense,"T7K,A50M",-0.183671757881947,-0.307937303258996
NHERF3_PDZ2 abundance,1,MNGGVQKWTQPRLCYLVKEGGSYGFSLKTVQGKKGVYMTDITPQGVAMRIGVLADDHLIEVNGENVEDASHEEVVEKVKKSGSRVMFLLVDKETDKRHVEQKIQFKRETAS*,2,,FALSE,FALSE,34.6666666666667,28,39,37,9,4,15,-0.735934274330496,0.277389464652559,-1.01141485879537,0.259897011243809,-0.771783678722205,0.188406559517516,-0.826841977391688,0.133663676190314,0.10247777018635,0.0415006214337956,0.033004334192665,0.0383557234971055,0.0889314852267223,0.0265858486618816,0.075764073649704,0.0190299858975989,missense,"T7K,A50I",-0.826841977391688,-1.34559769731842
NHERF3_PDZ2 abundance,1,MNGGVQKWTQPRLCYLVKEGGSYGFSLKTVQGKKGVYMTDITPQGVAMRQGVLADDHLIEVNGENVEDASHEEVVEKVKKSGSRVMFLLVDKETDKRHVEQKIQFKRETAS*,2,,FALSE,FALSE,42,46,44,36,164,93,178,-0.0416502804952241,0.16441559058424,-0.268101664895037,0.104462678048021,-0.0586721392480879,0.106002950319213,-0.143965912512255,0.0677867717119103,0.206350558692543,0.0245984438925862,0.142702845924475,0.0154166512950713,0.18955789396775,0.0149579632583734,0.172986612000068,0.0096509489076501,missense,"T7K,A50Q",-0.143965912512255,-0.2438777714228
NHERF3_PDZ2 abundance,1,MNGGVQKWTQPRLCYLVKEGGSYGFSLKTVQGKKGVYMTDITPQGVAMRHGVLADDHLIEVNGENVEDASHEEVVEKVKKSGSRVMFLLVDKETDKRHVEQKIQFKRETAS*,2,,FALSE,FALSE,32.6666666666667,32,29,37,61,49,136,-0.222300822694861,0.201678634899512,-0.323103225603777,0.131109067293532,-0.143216758892951,0.108206809969848,-0.217007646365421,0.0771134039659787,0.179323181235985,0.030173419487048,0.134585689654161,0.0193491379874184,0.177627892863698,0.0152689475430706,0.162587502797185,0.0109788016596147,missense,"T7K,A50H",-0.217007646365421,-0.361719848113841
NHERF3_PDZ2 abundance,1,MNGGVQKWTQPRLCYLVKEGGSYGFSLKTVQGKKGVYMTDITPQGVAMRPGVLADDHLIEVNGENVEDASHEEVVEKVKKSGSRVMFLLVDKETDKRHVEQKIQFKRETAS*,2,,FALSE,FALSE,27,28,27,26,9,6,27,-0.735934274330496,0.277389464652559,-0.821466553700269,0.228203089212289,-0.503601767338408,0.164382025715849,-0.635428464547009,0.120206191558288,0.10247777018635,0.0415006214337956,0.0610369946457582,0.0336783195355823,0.126774348703251,0.0231957723213389,0.103016028360703,0.0171140147821556,missense,"T7K,A50P",-0.635428464547009,-1.03678019435924
NHERF3_PDZ2 abundance,1,MNGGVQKWTQPRLCYLVKEGGSYGFSLKTVQGKKGVYMTDITPQGVAMRLGVLADDHLIEVNGENVEDASHEEVVEKVKKSGSRVMFLLVDKETDKRHVEQKIQFKRETAS*,2,,FALSE,FALSE,72,79,78,59,48,26,56,-0.552563871968249,0.146258787782251,-0.707407141598429,0.120838468832429,-0.529198986409879,0.112148930874137,-0.597478355671857,0.0716594383460907,0.129912069683377,0.0218819795146861,0.0778699364786928,0.017833398222507,0.123162352421689,0.0158252160192673,0.1084190672213,0.0102023088098693,missense,"T7K,A50L",-0.597478355671857,-0.975553284692922
NHERF3_PDZ2 abundance,1,MNGGVQKWTQPRLCYLVKEGGSYGFSLKTVQGKKGVYMTDITPQGVAMREGVLADDHLIEVNGENVEDASHEEVVEKVKKSGSRVMFLLVDKETDKRHVEQKIQFKRETAS*,2,,FALSE,FALSE,31.6666666666667,30,31,34,80,53,156,-0.125440790351669,0.20400819771852,-0.320209192928552,0.126761205886954,-0.079989975306755,0.109732988717246,-0.174739169125612,0.0768529548530051,0.193814544631401,0.030521948602164,0.135012792361311,0.0187074785504118,0.186549756858798,0.0154843049983164,0.168605357076767,0.0109417209576005,missense,"T7K,A50E",-0.174739169125612,-0.293525887295218
NHERF3_PDZ2 abundance,1,MNGGVQKWTQPRLCYLVKEGGSYGFSLKTVQGKKGVYMTDITPQGVAMRDGVLADDHLIEVNGENVEDASHEEVVEKVKKSGSRVMFLLVDKETDKRHVEQKIQFKRETAS*,2,,FALSE,FALSE,30.3333333333333,35,30,26,24,14,34,-0.5173123934522,0.21492721891195,-0.639196010250603,0.169291662161243,-0.437875904079855,0.154800724858411,-0.526856075421852,0.100876001909006,0.13518609213664,0.0321555584638209,0.0879365674140813,0.0249841433464223,0.136048855165437,0.021843765176619,0.118473713595834,0.0143619339857245,missense,"T7K,A50D",-0.526856075421852,-0.861614639944328
NHERF3_PDZ2 abundance,1,MNGGVQKWTQPRLCYLVKEGGSYGFSLKTVQGKKGVYMTDITPQGVAMRGGVLADDHLIEVNGENVEDASHEEVVEKVKKSGSRVMFLLVDKETDKRHVEQKIQFKRETAS*,2,,FALSE,FALSE,95.6666666666667,128,89,70,342,308,536,-0.125230875024119,0.100957586213909,-0.14696123267736,0.0701810050719922,0.0611335225068982,0.0734179550689634,-0.0632522645695763,0.0453299523072111,0.193845950353867,0.0151044040968935,0.160580808045795,0.0103573458286716,0.206463543115058,0.0103599293332822,0.184477988160529,0.00645372308866339,missense,"T7K,A50G",-0.0632522645695763,-0.113658191613873
NHERF3_PDZ2 abundance,1,MNGGVQKWTQPRLCYLVKEGGSYGFSLKTVQGKKGVYMTDITPQGVAMRVGVLADDHLIEVNGENVEDASHEEVVEKVKKSGSRVMFLLVDKETDKRHVEQKIQFKRETAS*,2,,FALSE,FALSE,74.3333333333333,83,68,72,203,77,188,-0.151554678095357,0.124350123623856,-0.42605638383055,0.0931636694924229,-0.241065121623975,0.0814941659640326,-0.28804523512275,0.0550100222560359,0.189907609770797,0.0186041939704638,0.119391814006259,0.0137491382833754,0.163820614762331,0.0114995548387189,0.152473728054624,0.00783189552761099,missense,"T7K,A50V",-0.28804523512275,-0.476328531953633
NHERF3_PDZ2 abundance,1,MNGGVQKWTQPRLCYLVKEGGSYGFSLKTVQGKKGVYMTDITPQGVAMR*GVLADDHLIEVNGENVEDASHEEVVEKVKKSGSRVMFLLVDKETDKRHVEQKIQFKRETAS*,2,,FALSE,TRUE,37.6666666666667,36,42,35,7,3,14,-0.88096230608438,0.281006855403408,-1.10029523193385,0.293762930813601,-0.775610789588742,0.194594687433244,-0.876214500942962,0.140497184755871,0.0807799257831921,0.0420418242668488,0.0198873268053763,0.043353671879727,0.0883914456942848,0.0274590487919047,0.0687348009730208,0.0200028872522535,stop,"T7K,A50*",-0.876214500942962,-1.42525299025623
NHERF3_PDZ2 abundance,1,MNGGVQKWTQPRLCYLVKEGGSYGFSLKTVQGKKGVYMTDITPQGVAMRYGVLADDHLIEVNGENVEDASHEEVVEKVKKSGSRVMFLLVDKETDKRHVEQKIQFKRETAS*,2,,FALSE,FALSE,38.3333333333333,46,41,28,38,23,22,-0.463575178730124,0.183713606420752,-0.593977747963807,0.138176795975363,-0.583121154269095,0.171984439702741,-0.557446903974946,0.0929226433332457,0.143225791149293,0.0274856467308684,0.0946098998890935,0.0203921967197043,0.115553452827657,0.0242685408504076,0.114118431348978,0.0132295971695519,missense,"T7K,A50Y",-0.557446903974946,-0.910968435017744
NHERF3_PDZ2 abundance,1,MNGGVQKWTQPRLCYLVKEGGSYGFSLKTVQGKKGVYMTDITPQGVAMRWGVLADDHLIEVNGENVEDASHEEVVEKVKKSGSRVMFLLVDKETDKRHVEQKIQFKRETAS*,2,,FALSE,FALSE,37.3333333333333,40,41,31,36,3,7,-0.438848908896448,0.194269655677593,-1.09437522554339,0.29410173840476,-0.938635920898203,0.260024718030893,-0.722125791490683,0.137558046688511,0.146925122575317,0.0290649518591053,0.020761004140591,0.0434036732638253,0.0653871432953879,0.0366918106228413,0.0906727429138138,0.0195844358257544,missense,"T7K,A50W",-0.722125791490683,-1.17665355869014
NHERF3_PDZ2 abundance,1,MNGGVQKWTQPRLCYLVKEGGSYGFSLKTVQGKKGVYMTDITPQGVAMRCGVLADDHLIEVNGENVEDASHEEVVEKVKKSGSRVMFLLVDKETDKRHVEQKIQFKRETAS*,2,,FALSE,FALSE,54.6666666666667,86,44,34,204,134,295,-0.159216172753559,0.125576380521812,-0.178373671442957,0.10073426883069,0.101662612847757,0.104067089331746,-0.0719141967767318,0.062708833057203,0.188761362959205,0.0187876559608692,0.155944945517416,0.0148664109043119,0.212182559825332,0.0146847959791926,0.18324477018803,0.00892799182804409,missense,"T7K,A50C",-0.0719141967767318,-0.127632943110055
NHERF3_PDZ2 abundance,1,MNGGVQKWTQPRLCYLVKEGGSYGFSLKTVQGKKGVYMTDITPQGVAMRFGVLADDHLIEVNGENVEDASHEEVVEKVKKSGSRVMFLLVDKETDKRHVEQKIQFKRETAS*,2,,FALSE,FALSE,53.3333333333333,53,56,51,26,14,33,-0.61394443749186,0.186282208440795,-0.79253098647111,0.152812650307647,-0.638478039253555,0.136755370153431,-0.685556798485398,0.0894029923244742,0.120728838386622,0.0278699388314404,0.0653073193045992,0.0225521630049125,0.10774210183033,0.0192974044211061,0.0958791493288905,0.0127284968633922,missense,"T7K,A50F",-0.685556798485398,-1.11765487600681
NHERF3_PDZ2 abundance,1,MNGGVQNWTQPRLCYLVKEGGSYGFSLKTVQGKKGVYMTDITPQGVAMRKGVLADDHLIEVNGENVEDASHEEVVEKVKKSGSRVMFLLVDKETDKRHVEQKIQFKRETAS*,2,,FALSE,FALSE,33.6666666666667,52,23,26,43,33,50,-0.463283282895237,0.173315774595408,-0.363272737740729,0.150252401940519,-0.327917561277023,0.14208655521359,-0.375687742347937,0.088694124946154,0.143269462088839,0.0259300127313711,0.128657454107453,0.0221743203433771,0.151564959638411,0.0200496822587825,0.13999587525226,0.0126275738856829,missense,"T7N,A50K",-0.375687742347937,-0.617726805419972
NHERF3_PDZ2 abundance,1,MNGGVQNWTQPRLCYLVKEGGSYGFSLKTVQGKKGVYMTDITPQGVAMRNGVLADDHLIEVNGENVEDASHEEVVEKVKKSGSRVMFLLVDKETDKRHVEQKIQFKRETAS*,2,,FALSE,FALSE,30,40,25,25,115,85,116,-0.103735898996036,0.177200467480748,-0.151319376158963,0.130659541306569,-0.0767912979381834,0.126819935856138,-0.111022447429525,0.0809513156640614,0.197061843444786,0.0265112070064421,0.159937631175307,0.0192827967302482,0.187001118810616,0.0178954258844017,0.177676844184388,0.0115252134266138,missense,"T7N,A50N",-0.111022447429525,-0.190728343911238
NHERF3_PDZ2 abundance,1,MNGGVQNWTQPRLCYLVKEGGSYGFSLKTVQGKKGVYMTDITPQGVAMRTGVLADDHLIEVNGENVEDASHEEVVEKVKKSGSRVMFLLVDKETDKRHVEQKIQFKRETAS*,2,,FALSE,FALSE,68.3333333333333,88,53,64,86,72,127,-0.415106143826053,0.130002317328672,-0.379842921520947,0.100917925412883,-0.319934006726192,0.0907199053540132,-0.361221869915439,0.0598830526828541,0.150477310493529,0.0194498264875742,0.126212018570013,0.0148935150293316,0.152691510505938,0.0128013890840026,0.142055412713993,0.00852567938081642,missense,"T7N,A50T",-0.361221869915439,-0.594388251436298
NHERF3_PDZ2 abundance,1,MNGGVQNWTQPRLCYLVKEGGSYGFSLKTVQGKKGVYMTDITPQGVAMRRGVLADDHLIEVNGENVEDASHEEVVEKVKKSGSRVMFLLVDKETDKRHVEQKIQFKRETAS*,2,,FALSE,FALSE,152,170,129,157,275,334,292,-0.277746123593768,0.0904209054016648,-0.221521087352416,0.0600032441557927,-0.338815750203718,0.0596923917000281,-0.279983059130157,0.038328360721319,0.171027933088149,0.0135279967084392,0.149577229527464,0.00885530707242297,0.150027127822811,0.00842312972577351,0.153621557441155,0.00545689139184126,missense,"T7N,A50R",-0.279983059130157,-0.463321398750501
NHERF3_PDZ2 abundance,1,MNGGVQNWTQPRLCYLVKEGGSYGFSLKTVQGKKGVYMTDITPQGVAMRSGVLADDHLIEVNGENVEDASHEEVVEKVKKSGSRVMFLLVDKETDKRHVEQKIQFKRETAS*,2,,FALSE,FALSE,121,155,99,109,541,519,539,-0.0520326579919853,0.0901371423196503,-0.0467026487981186,0.0642592960740612,-0.0593100218002418,0.0609943886347585,-0.0530819810566103,0.0397135037374999,0.204797236836518,0.0134855425212972,0.17537701714062,0.00948341722184401,0.189467883041171,0.00860685312454276,0.185925953362015,0.00565409719086889,missense,"T7N,A50S",-0.0530819810566103,-0.0972499375037799
NHERF3_PDZ2 abundance,1,MNGGVQNWTQPRLCYLVKEGGSYGFSLKTVQGKKGVYMTDITPQGVAMRMGVLADDHLIEVNGENVEDASHEEVVEKVKKSGSRVMFLLVDKETDKRHVEQKIQFKRETAS*,2,,FALSE,FALSE,37,39,30,42,71,63,64,-0.235579310078951,0.184063850003752,-0.269691757029913,0.125462175468154,-0.39426764031775,0.118606219317931,-0.317511509120505,0.0780555029981255,0.177336568374423,0.0275380471577047,0.14246817937726,0.018515767028531,0.142202370752981,0.0167363971043232,0.148278551065524,0.0111129303309702,missense,"T7N,A50M",-0.317511509120505,-0.523868023927126
NHERF3_PDZ2 abundance,1,MNGGVQNWTQPRLCYLVKEGGSYGFSLKTVQGKKGVYMTDITPQGVAMRIGVLADDHLIEVNGENVEDASHEEVVEKVKKSGSRVMFLLVDKETDKRHVEQKIQFKRETAS*,2,,FALSE,FALSE,51.3333333333333,62,43,49,13,9,15,-0.859199608656595,0.211040157789656,-0.836181632938649,0.185556225312651,-0.851873296800211,0.183096999373976,-0.848292058228071,0.110888746426099,0.0840358730429772,0.0315740098735441,0.0588653363115427,0.0273844752473205,0.0776301246421307,0.0258366222931246,0.0727101793722676,0.0157874700205499,missense,"T7N,A50I",-0.848292058228071,-1.38020424261254
NHERF3_PDZ2 abundance,1,MNGGVQNWTQPRLCYLVKEGGSYGFSLKTVQGKKGVYMTDITPQGVAMRQGVLADDHLIEVNGENVEDASHEEVVEKVKKSGSRVMFLLVDKETDKRHVEQKIQFKRETAS*,2,,FALSE,FALSE,35.3333333333333,45,27,34,166,89,110,-0.0318110232039882,0.165913284871199,-0.158929182096434,0.126224937518696,-0.179602378539286,0.114526980891936,-0.14158048703289,0.0755213329710006,0.207822623583488,0.0248225160061558,0.158814572425968,0.0186283358116987,0.172493556883764,0.0161607801208862,0.173326230171032,0.010752135077893,missense,"T7N,A50Q",-0.14158048703289,-0.240029238844902
NHERF3_PDZ2 abundance,1,MNGGVQNWTQPRLCYLVKEGGSYGFSLKTVQGKKGVYMTDITPQGVAMRHGVLADDHLIEVNGENVEDASHEEVVEKVKKSGSRVMFLLVDKETDKRHVEQKIQFKRETAS*,2,,FALSE,FALSE,36,50,31,27,95,69,75,-0.223248406496194,0.163202875679109,-0.255398290469817,0.122682514891091,-0.223073534590828,0.130730019981272,-0.236330628002689,0.0784470102096592,0.179181411912968,0.0244170079384557,0.144577615913565,0.0181055434095696,0.16635938841902,0.0184471736848618,0.159836448220972,0.0111686700571744,missense,"T7N,A50H",-0.236330628002689,-0.392894632225291
NHERF3_PDZ2 abundance,1,MNGGVQNWTQPRLCYLVKEGGSYGFSLKTVQGKKGVYMTDITPQGVAMRPGVLADDHLIEVNGENVEDASHEEVVEKVKKSGSRVMFLLVDKETDKRHVEQKIQFKRETAS*,2,,FALSE,FALSE,56,46,55,67,42,13,28,-0.44622956935773,0.182493558059693,-0.787098393146092,0.161021277673597,-0.762426724896493,0.138409055038421,-0.691705767827147,0.090986147114368,0.145820891756318,0.0273031136082546,0.066109063989732,0.0237635961030939,0.0902518350010807,0.0195307541314315,0.0950037073001104,0.0129538940257634,missense,"T7N,A50P",-0.691705767827147,-1.12757533214218
NHERF3_PDZ2 abundance,1,MNGGVQNWTQPRLCYLVKEGGSYGFSLKTVQGKKGVYMTDITPQGVAMRLGVLADDHLIEVNGENVEDASHEEVVEKVKKSGSRVMFLLVDKETDKRHVEQKIQFKRETAS*,2,,FALSE,FALSE,150,191,101,158,61,54,78,-0.739431638852162,0.109619665053635,-0.605563720955025,0.0892644334964835,-0.711800703620999,0.0857443166071664,-0.679795513047676,0.0538589016819869,0.10195452464344,0.0164003496916818,0.092900036530645,0.0131736871960602,0.097395618866304,0.0120992890628241,0.0966993959640031,0.00766800800846631,missense,"T7N,A50L",-0.679795513047676,-1.10835989073503
NHERF3_PDZ2 abundance,1,MNGGVQNWTQPRLCYLVKEGGSYGFSLKTVQGKKGVYMTDITPQGVAMREGVLADDHLIEVNGENVEDASHEEVVEKVKKSGSRVMFLLVDKETDKRHVEQKIQFKRETAS*,2,,FALSE,FALSE,41.6666666666667,59,34,32,148,93,105,-0.143086226954017,0.148674456393389,-0.204761206022761,0.114913319251617,-0.175580936997076,0.11763447500642,-0.179408934860373,0.0719378981096163,0.191174586457844,0.0222433910364463,0.15205066071872,0.0169589618528351,0.173061018210576,0.016599275300974,0.16794051245622,0.0102419537270523,missense,"T7N,A50E",-0.179408934860373,-0.301059866334532
NHERF3_PDZ2 abundance,1,MNGGVQNWTQPRLCYLVKEGGSYGFSLKTVQGKKGVYMTDITPQGVAMRDGVLADDHLIEVNGENVEDASHEEVVEKVKKSGSRVMFLLVDKETDKRHVEQKIQFKRETAS*,2,,FALSE,FALSE,46.6666666666667,59,41,40,20,23,23,-0.720591281102334,0.19097945150524,-0.593977747963807,0.138176795975363,-0.672140816061343,0.159978194622169,-0.648875531728384,0.0917214022103781,0.104773256622436,0.0285726998625568,0.0946098998890935,0.0203921967197043,0.102991983299201,0.0225743524127705,0.10110154040018,0.0130585738797597,missense,"T7N,A50D",-0.648875531728384,-1.05847505616582
NHERF3_PDZ2 abundance,1,MNGGVQNWTQPRLCYLVKEGGSYGFSLKTVQGKKGVYMTDITPQGVAMRGGVLADDHLIEVNGENVEDASHEEVVEKVKKSGSRVMFLLVDKETDKRHVEQKIQFKRETAS*,2,,FALSE,FALSE,112.666666666667,112,126,100,311,392,337,-0.117343073760519,0.107321863062552,-0.173144498514443,0.0601991185597817,-0.1768064519659,0.0684888497711659,-0.166088266506182,0.0416684477618762,0.195026055209672,0.0160565723579564,0.156716669324491,0.00888421430934581,0.172888087100441,0.00966438854202038,0.169837004743069,0.00593242678851893,missense,"T7N,A50G",-0.166088266506182,-0.279568930413897
NHERF3_PDZ2 abundance,1,MNGGVQNWTQPRLCYLVKEGGSYGFSLKTVQGKKGVYMTDITPQGVAMRVGVLADDHLIEVNGENVEDASHEEVVEKVKKSGSRVMFLLVDKETDKRHVEQKIQFKRETAS*,2,,FALSE,FALSE,119.666666666667,144,113,102,102,155,147,-0.508146191412776,0.107533428230015,-0.37432260199338,0.069602979321703,-0.410262769206894,0.0775261279028571,-0.412540837034403,0.0466619266282003,0.136557460300533,0.0160882249152534,0.127026709929493,0.0102720405158241,0.139945315175601,0.0109396292201568,0.134749020668014,0.00664335914586937,missense,"T7N,A50V",-0.412540837034403,-0.677183844310574
NHERF3_PDZ2 abundance,1,MNGGVQNWTQPRLCYLVKEGGSYGFSLKTVQGKKGVYMTDITPQGVAMR*GVLADDHLIEVNGENVEDASHEEVVEKVKKSGSRVMFLLVDKETDKRHVEQKIQFKRETAS*,2,,FALSE,TRUE,43,59,42,28,17,12,9,-0.767484331829739,0.198507109284659,-0.759726545942321,0.167814085230295,-0.837962465791051,0.236454689383849,-0.779989607659834,0.112671170270529,0.0977575224504433,0.0296989231536185,0.0701486141097138,0.024766081846069,0.0795930671687478,0.0333658690198989,0.0824345465910346,0.0160412375480475,stop,"T7N,A50*",-0.779989607659834,-1.27000830128633
NHERF3_PDZ2 abundance,1,MNGGVQNWTQPRLCYLVKEGGSYGFSLKTVQGKKGVYMTDITPQGVAMRYGVLADDHLIEVNGENVEDASHEEVVEKVKKSGSRVMFLLVDKETDKRHVEQKIQFKRETAS*,2,,FALSE,FALSE,43,56,50,23,23,13,21,-0.665206883407557,0.187834576441108,-0.782895697518861,0.159261887615533,-0.540299581098668,0.18099867936228,-0.673622442938172,0.100864501322153,0.113059392957674,0.0281021907548782,0.0667292997925568,0.0235039444885267,0.121595959344883,0.0255405305943111,0.0975782692710749,0.0143602966223669,missense,"T7N,A50Y",-0.673622442938172,-1.09840055156154
NHERF3_PDZ2 abundance,1,MNGGVQNWTQPRLCYLVKEGGSYGFSLKTVQGKKGVYMTDITPQGVAMRWGVLADDHLIEVNGENVEDASHEEVVEKVKKSGSRVMFLLVDKETDKRHVEQKIQFKRETAS*,2,,FALSE,FALSE,47,50,50,41,12,11,16,-0.820227028018152,0.225450255631332,-0.823935603399523,0.169164599440435,-0.782651035645846,0.181769498644799,-0.808355837754347,0.108538581917248,0.089866614731022,0.0337299245406724,0.0606726111266405,0.0249653913701575,0.0873980040821886,0.025649300081123,0.0783959852252824,0.0154528720300174,missense,"T7N,A50W",-0.808355837754347,-1.31577303448602
NHERF3_PDZ2 abundance,1,MNGGVQNWTQPRLCYLVKEGGSYGFSLKTVQGKKGVYMTDITPQGVAMRCGVLADDHLIEVNGENVEDASHEEVVEKVKKSGSRVMFLLVDKETDKRHVEQKIQFKRETAS*,2,,FALSE,FALSE,56.3333333333333,62,43,64,164,204,301,-0.127777151361197,0.14492664080879,-0.0694763206134259,0.0986569699261106,-0.0729385851788789,0.0818180706184092,-0.0804624990439401,0.0577605561823514,0.193464998429599,0.0216826751636394,0.17201606791315,0.0145598421522375,0.187544770998835,0.0115452606790261,0.182027729955187,0.00822349497572226,missense,"T7N,A50C",-0.0804624990439401,-0.141424369438674
NHERF3_PDZ2 abundance,1,MNGGVQNWTQPRLCYLVKEGGSYGFSLKTVQGKKGVYMTDITPQGVAMRFGVLADDHLIEVNGENVEDASHEEVVEKVKKSGSRVMFLLVDKETDKRHVEQKIQFKRETAS*,2,,FALSE,FALSE,40,41,37,42,31,16,15,-0.48911942905368,0.196403078310481,-0.657913272229722,0.156270606082864,-0.807922551941525,0.185844471379699,-0.657573745945117,0.102154288039606,0.139404080530918,0.0293841361697159,0.0851742650633994,0.0230624897491283,0.0838319673719289,0.0262243151374394,0.099863156879716,0.0145439263394569,missense,"T7N,A50F",-0.657573745945117,-1.0725083433392
NHERF3_PDZ2 abundance,1,MNGGVQTKTQPRLCYLVKEGGSYGFSLKTVQGKKGVYMTDITPQGVAMRKGVLADDHLIEVNGENVEDASHEEVVEKVKKSGSRVMFLLVDKETDKRHVEQKIQFKRETAS*,2,,FALSE,FALSE,41.6666666666667,39,41,45,81,90,121,-0.197558733402963,0.182487575955403,-0.258808584318091,0.107546073795547,-0.232346399960238,0.103161931636427,-0.238254062917343,0.0689324892799829,0.183024879433032,0.0273022186173585,0.144074323139007,0.015871700293743,0.165050904277043,0.0145570701422337,0.15956260464324,0.0098140671891794,missense,"W8K,A50K",-0.238254062917343,-0.395997811089837
NHERF3_PDZ2 abundance,1,MNGGVQTKTQPRLCYLVKEGGSYGFSLKTVQGKKGVYMTDITPQGVAMRNGVLADDHLIEVNGENVEDASHEEVVEKVKKSGSRVMFLLVDKETDKRHVEQKIQFKRETAS*,2,,FALSE,FALSE,62.3333333333333,62,78,47,132,339,221,-0.190408728413123,0.146611435254104,-0.0910038959460234,0.0754996466894826,-0.0729990529204978,0.0941317257529085,-0.0987473593290074,0.0546511704459845,0.184094601567955,0.0219347395906583,0.168839018192306,0.0111422734670633,0.187536238460309,0.0132828274214938,0.17942447495516,0.00778080502135495,missense,"W8K,A50N",-0.0987473593290074,-0.170924297689685
NHERF3_PDZ2 abundance,1,MNGGVQTKTQPRLCYLVKEGGSYGFSLKTVQGKKGVYMTDITPQGVAMRTGVLADDHLIEVNGENVEDASHEEVVEKVKKSGSRVMFLLVDKETDKRHVEQKIQFKRETAS*,2,,FALSE,FALSE,75,84,70,71,72,109,154,-0.45780045098967,0.135958131806719,-0.348527152550937,0.0867463498589655,-0.297549311831548,0.0857597347281698,-0.345369719952218,0.0556451453664682,0.144089756152938,0.0203408841284725,0.130833614524366,0.0128020672252071,0.155850190927338,0.0121014646974341,0.144312317498037,0.0079223193748315,missense,"W8K,A50T",-0.345369719952218,-0.568813142890285
NHERF3_PDZ2 abundance,1,MNGGVQTKTQPRLCYLVKEGGSYGFSLKTVQGKKGVYMTDITPQGVAMRRGVLADDHLIEVNGENVEDASHEEVVEKVKKSGSRVMFLLVDKETDKRHVEQKIQFKRETAS*,2,,FALSE,FALSE,180,206,166,168,352,366,542,-0.254151182733011,0.0822730789839237,-0.259070243776614,0.0541010120493629,-0.180855467235479,0.0525811004831506,-0.224976711858768,0.0342778472953921,0.174558004821917,0.0123089891297106,0.144035707312709,0.00798425287442917,0.17231673487437,0.00741966300695741,0.161452929753274,0.00488021105825779,missense,"W8K,A50R",-0.224976711858768,-0.374576761243953
NHERF3_PDZ2 abundance,1,MNGGVQTKTQPRLCYLVKEGGSYGFSLKTVQGKKGVYMTDITPQGVAMRSGVLADDHLIEVNGENVEDASHEEVVEKVKKSGSRVMFLLVDKETDKRHVEQKIQFKRETAS*,2,,FALSE,FALSE,163,184,146,159,705,913,1039,-0.0276063053662335,0.0829765988664671,-0.00271963936695821,0.0530500715420407,0.020430248919179,0.0499813030548147,0.00355467655873418,0.033317288872438,0.208451697234282,0.0124142437122995,0.181868050416604,0.00782915457869332,0.200719947592602,0.00705280836475021,0.193989436474454,0.00474345428361537,missense,"W8K,A50S",0.00355467655873418,-0.00587503444290033
NHERF3_PDZ2 abundance,1,MNGGVQTKTQPRLCYLVKEGGSYGFSLKTVQGKKGVYMTDITPQGVAMRMGVLADDHLIEVNGENVEDASHEEVVEKVKKSGSRVMFLLVDKETDKRHVEQKIQFKRETAS*,2,,FALSE,FALSE,47.3333333333333,53,41,48,148,103,177,-0.112141707994288,0.155454351859057,-0.225663174439381,0.106019100147624,-0.142301039661033,0.0958113077049581,-0.168080269074842,0.0646464018212043,0.1958042387354,0.0232577405735993,0.148965938361597,0.0156463488026012,0.177757109027821,0.0135198314393304,0.169553399040533,0.00920384767239535,missense,"W8K,A50M",-0.168080269074842,-0.282782733086444
NHERF3_PDZ2 abundance,1,MNGGVQTKTQPRLCYLVKEGGSYGFSLKTVQGKKGVYMTDITPQGVAMRIGVLADDHLIEVNGENVEDASHEEVVEKVKKSGSRVMFLLVDKETDKRHVEQKIQFKRETAS*,2,,FALSE,FALSE,43.3333333333333,47,41,42,18,5,19,-0.685381060254503,0.207290995676902,-0.968881523530313,0.235564110090707,-0.740524452343132,0.170027250352451,-0.777843547066821,0.114795208833034,0.110041106458898,0.0310130925447976,0.0392814238714907,0.0347646624685689,0.0933424413204471,0.0239923639486972,0.0827400858668083,0.0163436414998352,missense,"W8K,A50I",-0.777843547066821,-1.2665459486881
NHERF3_PDZ2 abundance,1,MNGGVQTKTQPRLCYLVKEGGSYGFSLKTVQGKKGVYMTDITPQGVAMRQGVLADDHLIEVNGENVEDASHEEVVEKVKKSGSRVMFLLVDKETDKRHVEQKIQFKRETAS*,2,,FALSE,FALSE,31.3333333333333,33,35,26,152,203,218,0.0322583886095883,0.190775862755483,-0.0201121985596683,0.107526465851514,0.0919070141133429,0.118351702921609,0.0307957209669391,0.0734502537272206,0.217408136892336,0.0285422406681442,0.179301248327922,0.0158688065441147,0.210805957693095,0.0167004825671016,0.197867802726972,0.0104572710585477,missense,"W8K,A50Q",0.0307957209669391,0.0380743774200352
NHERF3_PDZ2 abundance,1,MNGGVQTKTQPRLCYLVKEGGSYGFSLKTVQGKKGVYMTDITPQGVAMRHGVLADDHLIEVNGENVEDASHEEVVEKVKKSGSRVMFLLVDKETDKRHVEQKIQFKRETAS*,2,,FALSE,FALSE,47.6666666666667,64,36,43,116,116,119,-0.236852091181924,0.145946845266674,-0.16451279465482,0.110221944442899,-0.224136408062622,0.10491003998554,-0.204552457772332,0.0674019128303324,0.177146145833363,0.021835309363517,0.157990540251149,0.016266606545926,0.16620940747706,0.0148037438468708,0.164360774863568,0.00959615571852244,missense,"W8K,A50H",-0.204552457772332,-0.341625236280847
NHERF3_PDZ2 abundance,1,MNGGVQTKTQPRLCYLVKEGGSYGFSLKTVQGKKGVYMTDITPQGVAMRPGVLADDHLIEVNGENVEDASHEEVVEKVKKSGSRVMFLLVDKETDKRHVEQKIQFKRETAS*,2,,FALSE,FALSE,61.6666666666667,76,57,52,43,25,52,-0.573001823475564,0.150714158119002,-0.653322907614457,0.12564646681013,-0.514347592167119,0.117484130486362,-0.577663526339404,0.0745733316502461,0.126854319492865,0.0225485536325044,0.0858517132383183,0.0185429648316988,0.125258016823008,0.0165780603461038,0.111240147214813,0.010617166084977,missense,"W8K,A50P",-0.577663526339404,-0.943584976786803
NHERF3_PDZ2 abundance,1,MNGGVQTKTQPRLCYLVKEGGSYGFSLKTVQGKKGVYMTDITPQGVAMRLGVLADDHLIEVNGENVEDASHEEVVEKVKKSGSRVMFLLVDKETDKRHVEQKIQFKRETAS*,2,,FALSE,FALSE,177.333333333333,207,152,173,118,54,148,-0.571788260851652,0.0927791830548873,-0.703807997338994,0.0829067296152337,-0.555748582089655,0.0690309656184448,-0.605384762390537,0.0460527113589808,0.127035882275375,0.0138808218896145,0.0784010998859994,0.0122354142587199,0.119415967292719,0.00974088593101721,0.107293415042297,0.00655662385388667,missense,"W8K,A50L",-0.605384762390537,-0.988309107121319
NHERF3_PDZ2 abundance,1,MNGGVQTKTQPRLCYLVKEGGSYGFSLKTVQGKKGVYMTDITPQGVAMREGVLADDHLIEVNGENVEDASHEEVVEKVKKSGSRVMFLLVDKETDKRHVEQKIQFKRETAS*,2,,FALSE,FALSE,41.6666666666667,42,44,39,148,154,246,-0.0450211016374004,0.171686996261655,-0.144198055016836,0.0996093340236359,0.0107549846261148,0.0998850422230312,-0.0637712342775801,0.0652409054303708,0.205846245479646,0.0256863289522727,0.16098859910816,0.014700392494923,0.199354681367701,0.014094671772191,0.18440410132376,0.00928848843360262,missense,"W8K,A50E",-0.0637712342775801,-0.114495472780471
NHERF3_PDZ2 abundance,1,MNGGVQTKTQPRLCYLVKEGGSYGFSLKTVQGKKGVYMTDITPQGVAMRDGVLADDHLIEVNGENVEDASHEEVVEKVKKSGSRVMFLLVDKETDKRHVEQKIQFKRETAS*,2,,FALSE,FALSE,49.6666666666667,53,50,46,21,24,36,-0.675568896564326,0.194278045579139,-0.632275316622429,0.131018358204334,-0.584250325957354,0.135367687860512,-0.621697010596684,0.084720925310156,0.111509117838719,0.0290662070838787,0.0889579266438011,0.0193357510972527,0.115394116615085,0.0191015900528338,0.104971005078957,0.0120619008831408,missense,"W8K,A50D",-0.621697010596684,-1.01462651639827
NHERF3_PDZ2 abundance,1,MNGGVQTKTQPRLCYLVKEGGSYGFSLKTVQGKKGVYMTDITPQGVAMRGGVLADDHLIEVNGENVEDASHEEVVEKVKKSGSRVMFLLVDKETDKRHVEQKIQFKRETAS*,2,,FALSE,FALSE,121,125,113,125,498,607,753,-0.0120061695944014,0.100494908280697,-0.04446473668239,0.0613411390187796,-0.00241562448905266,0.0571896032300245,-0.020497970861392,0.0386180661668959,0.210785655121952,0.0150351822114263,0.175707289266148,0.00905275422730689,0.197496190763035,0.00806996391420827,0.190565009178641,0.00549813738103534,missense,"W8K,A50G",-0.020497970861392,-0.044680437496489
NHERF3_PDZ2 abundance,1,MNGGVQTKTQPRLCYLVKEGGSYGFSLKTVQGKKGVYMTDITPQGVAMRVGVLADDHLIEVNGENVEDASHEEVVEKVKKSGSRVMFLLVDKETDKRHVEQKIQFKRETAS*,2,,FALSE,FALSE,119,137,98,122,192,183,286,-0.311637224643635,0.102069216497958,-0.298967900755784,0.0713402986855475,-0.27168083161196,0.0648571797463673,-0.289026651903087,0.0434289554389179,0.165957438588992,0.0152707166410648,0.138147592278405,0.010528434926929,0.159500464580188,0.0091519274583063,0.152334001630648,0.00618307406399126,missense,"W8K,A50V",-0.289026651903087,-0.477911903341377
NHERF3_PDZ2 abundance,1,MNGGVQTKTQPRLCYLVKEGGSYGFSLKTVQGKKGVYMTDITPQGVAMR*GVLADDHLIEVNGENVEDASHEEVVEKVKKSGSRVMFLLVDKETDKRHVEQKIQFKRETAS*,2,,FALSE,TRUE,54,62,43,57,20,12,21,-0.734901933307341,0.188657967314452,-0.765507245055346,0.16724729609241,-0.799058144328448,0.158214038925708,-0.770135933981124,0.0981542954535153,0.102632220154542,0.0282253794021814,0.0692954958082065,0.0246824348377796,0.0850828144755648,0.0223254142840651,0.0838374353674768,0.0139744387668166,stop,"W8K,A50*",-0.770135933981124,-1.25411085049923
NHERF3_PDZ2 abundance,1,MNGGVQTKTQPRLCYLVKEGGSYGFSLKTVQGKKGVYMTDITPQGVAMRYGVLADDHLIEVNGENVEDASHEEVVEKVKKSGSRVMFLLVDKETDKRHVEQKIQFKRETAS*,2,,FALSE,FALSE,48.6666666666667,55,42,49,30,39,71,-0.583342113790666,0.179609941125518,-0.47016828573476,0.121432189581835,-0.408624312666579,0.11151659049733,-0.462130027980262,0.0746962740291254,0.125307294358295,0.0268716916907163,0.112881758718312,0.0179210198107267,0.140176516030451,0.0157359871431409,0.127688900587003,0.0106346696566501,missense,"W8K,A50Y",-0.462130027980262,-0.757188698168999
NHERF3_PDZ2 abundance,1,MNGGVQTKTQPRLCYLVKEGGSYGFSLKTVQGKKGVYMTDITPQGVAMRWGVLADDHLIEVNGENVEDASHEEVVEKVKKSGSRVMFLLVDKETDKRHVEQKIQFKRETAS*,2,,FALSE,FALSE,55.6666666666667,61,47,59,19,11,41,-0.745010255031298,0.191703947591997,-0.80873477338068,0.17045381577853,-0.618134281736764,0.124652813920901,-0.697607380508135,0.089092149401242,0.101119900161703,0.0286810927240681,0.062915956790136,0.0251556545253791,0.110612787755175,0.0175896256195404,0.0941634819726819,0.0126842414859099,missense,"W8K,A50W",-0.697607380508135,-1.13709671474725
NHERF3_PDZ2 abundance,1,MNGGVQTKTQPRLCYLVKEGGSYGFSLKTVQGKKGVYMTDITPQGVAMRCGVLADDHLIEVNGENVEDASHEEVVEKVKKSGSRVMFLLVDKETDKRHVEQKIQFKRETAS*,2,,FALSE,FALSE,74.3333333333333,83,60,80,412,330,432,0.0538439289598206,0.124091690132445,-0.0331596031569138,0.0838930439748799,-0.0335436742215882,0.0732042009581548,-0.0189880812476006,0.0504027950997223,0.220637579436742,0.0185655293784027,0.177375706203787,0.0123809749971015,0.193103744865992,0.0103297667186929,0.190779975419854,0.00717595465937654,missense,"W8K,A50C",-0.0189880812476006,-0.0422444530492811
NHERF3_PDZ2 abundance,1,MNGGVQTKTQPRLCYLVKEGGSYGFSLKTVQGKKGVYMTDITPQGVAMRFGVLADDHLIEVNGENVEDASHEEVVEKVKKSGSRVMFLLVDKETDKRHVEQKIQFKRETAS*,2,,FALSE,FALSE,69.6666666666667,95,54,60,34,34,45,-0.70492684362356,0.150764238911069,-0.565614270362343,0.117507183924835,-0.596384730792289,0.120766857460528,-0.610152788295743,0.0735249553096564,0.107116834777411,0.0225560462890668,0.0987957952908593,0.0173417656246782,0.113681843691203,0.0170412824481206,0.106614580909333,0.0104679064839737,missense,"W8K,A50F",-0.610152788295743,-0.996001614469456
NHERF3_PDZ2 abundance,1,MNGGVQTNTQPRLCYLVKEGGSYGFSLKTVQGKKGVYMTDITPQGVAMRKGVLADDHLIEVNGENVEDASHEEVVEKVKKSGSRVMFLLVDKETDKRHVEQKIQFKRETAS*,2,,FALSE,FALSE,55.3333333333333,64,43,59,102,85,139,-0.273963221813139,0.147287647813299,-0.284551304591881,0.106438071169734,-0.270036261741457,0.0929607956509132,-0.275883287202018,0.0632350780904688,0.171593898255268,0.0220359086868353,0.140275200339712,0.0157081807436475,0.159732528080541,0.0131175987236979,0.154205250813951,0.00900291446856365,missense,"W8N,A50K",-0.275883287202018,-0.456707020743775
NHERF3_PDZ2 abundance,1,MNGGVQTNTQPRLCYLVKEGGSYGFSLKTVQGKKGVYMTDITPQGVAMRNGVLADDHLIEVNGENVEDASHEEVVEKVKKSGSRVMFLLVDKETDKRHVEQKIQFKRETAS*,2,,FALSE,FALSE,58.3333333333333,79,48,48,237,189,203,-0.091455790063207,0.129034240812848,-0.115262487787677,0.0948304472762833,-0.103224182351337,0.0942846570184822,-0.105450922352709,0.0593650503535228,0.198899087525506,0.0193049912212007,0.165258923767001,0.013995122134836,0.183271202683997,0.0133044073892647,0.178470074227597,0.00845193027183589,missense,"W8N,A50N",-0.105450922352709,-0.181739509025307
NHERF3_PDZ2 abundance,1,MNGGVQTNTQPRLCYLVKEGGSYGFSLKTVQGKKGVYMTDITPQGVAMRTGVLADDHLIEVNGENVEDASHEEVVEKVKKSGSRVMFLLVDKETDKRHVEQKIQFKRETAS*,2,,FALSE,FALSE,103.333333333333,111,109,90,134,98,163,-0.357604111641363,0.114381160328156,-0.479498817340701,0.0771389518629245,-0.34499127106582,0.0782878595925623,-0.402807598292042,0.0495286712714586,0.159080269053472,0.0171127235848079,0.111504754463258,0.0113842028977212,0.149155706660679,0.0110471163664394,0.136134762862785,0.00705150376442338,missense,"W8N,A50T",-0.402807598292042,-0.661480697550185
NHERF3_PDZ2 abundance,1,MNGGVQTNTQPRLCYLVKEGGSYGFSLKTVQGKKGVYMTDITPQGVAMRRGVLADDHLIEVNGENVEDASHEEVVEKVKKSGSRVMFLLVDKETDKRHVEQKIQFKRETAS*,2,,FALSE,FALSE,232.666666666667,264,239,195,461,507,436,-0.249382395035347,0.0734294769671427,-0.276422556484838,0.0464181314526007,-0.284950851978344,0.0518614709082508,-0.274617012940923,0.0312900758738589,0.175271469744555,0.0109858856013582,0.14147484481919,0.00685040973240764,0.157627946159894,0.00731811684518951,0.154385533011912,0.00445483559622073,missense,"W8N,A50R",-0.274617012940923,-0.454664073777486
NHERF3_PDZ2 abundance,1,MNGGVQTNTQPRLCYLVKEGGSYGFSLKTVQGKKGVYMTDITPQGVAMRSGVLADDHLIEVNGENVEDASHEEVVEKVKKSGSRVMFLLVDKETDKRHVEQKIQFKRETAS*,2,,FALSE,FALSE,199.333333333333,254,164,180,944,966,946,-0.033956928222218,0.0717219267070411,-0.0190121140601169,0.0504472390547784,-0.0460225992240481,0.0483459024163128,-0.033257314049358,0.0313854849969159,0.207501571765944,0.0107304166454178,0.17946359931721,0.00744502733262405,0.191342857068731,0.00682203872494521,0.18874843396651,0.00446841919887201,missense,"W8N,A50S",-0.033257314049358,-0.0652657579587088
NHERF3_PDZ2 abundance,1,MNGGVQTNTQPRLCYLVKEGGSYGFSLKTVQGKKGVYMTDITPQGVAMRMGVLADDHLIEVNGENVEDASHEEVVEKVKKSGSRVMFLLVDKETDKRHVEQKIQFKRETAS*,2,,FALSE,FALSE,54,58,54,50,82,131,205,-0.308534088309336,0.155644506789603,-0.234247722971917,0.0935073952740637,-0.112067892677292,0.0928545959864987,-0.1933677841886,0.0606750836700694,0.166421703107576,0.0232861899157408,0.147699026640352,0.0137998654963446,0.182023276152472,0.0131026130023234,0.165953160967513,0.00863844254091167,missense,"W8N,A50M",-0.1933677841886,-0.323580413236696
NHERF3_PDZ2 abundance,1,MNGGVQTNTQPRLCYLVKEGGSYGFSLKTVQGKKGVYMTDITPQGVAMRIGVLADDHLIEVNGENVEDASHEEVVEKVKKSGSRVMFLLVDKETDKRHVEQKIQFKRETAS*,2,,FALSE,FALSE,59,66,56,55,20,15,20,-0.752941495101657,0.185853070214307,-0.775581619695852,0.149145469264962,-0.802785197121095,0.161792169990178,-0.779004918230829,0.0944456378756563,0.0999332963659436,0.0278057348678814,0.0678087148472858,0.0220109586970451,0.0845568940312134,0.0228303205421912,0.0825747389490602,0.0134464291877206,missense,"W8N,A50I",-0.779004918230829,-1.2684196499621
NHERF3_PDZ2 abundance,1,MNGGVQTNTQPRLCYLVKEGGSYGFSLKTVQGKKGVYMTDITPQGVAMRQGVLADDHLIEVNGENVEDASHEEVVEKVKKSGSRVMFLLVDKETDKRHVEQKIQFKRETAS*,2,,FALSE,FALSE,53.3333333333333,77,50,33,189,344,199,-0.149357113502204,0.131754434139545,0.0218383139448703,0.0902918466919214,-0.00206740731601754,0.108403965786689,-0.0229917427691571,0.0613875588963315,0.19023639044879,0.0197119631068107,0.185492324748869,0.0133253133200118,0.197545327316919,0.0152967679901016,0.190209965492957,0.00873987917571478,missense,"W8N,A50Q",-0.0229917427691571,-0.0487037710744621
NHERF3_PDZ2 abundance,1,MNGGVQTNTQPRLCYLVKEGGSYGFSLKTVQGKKGVYMTDITPQGVAMRHGVLADDHLIEVNGENVEDASHEEVVEKVKKSGSRVMFLLVDKETDKRHVEQKIQFKRETAS*,2,,FALSE,FALSE,68.6666666666667,76,73,57,142,195,133,-0.228084368995219,0.134628293313773,-0.210583264318893,0.080671709255446,-0.272784384015786,0.094599713977674,-0.235276806573938,0.055851550300349,0.178457896875396,0.0201419251523883,0.151191438609463,0.0119055688998981,0.159344743477517,0.0133488647407412,0.159986483050922,0.00795170569049256,missense,"W8N,A50H",-0.235276806573938,-0.391194446604353
NHERF3_PDZ2 abundance,1,MNGGVQTNTQPRLCYLVKEGGSYGFSLKTVQGKKGVYMTDITPQGVAMRPGVLADDHLIEVNGENVEDASHEEVVEKVKKSGSRVMFLLVDKETDKRHVEQKIQFKRETAS*,2,,FALSE,FALSE,76.6666666666667,81,69,80,50,28,30,-0.548810078124644,0.144512680461808,-0.673508697723162,0.116583928208281,-0.790034549953266,0.132677703828815,-0.677146443486937,0.0748974913575328,0.130473679971782,0.0216207419836239,0.0828726848136561,0.0172055111105851,0.0863561242534151,0.0187220092752179,0.0970765497115242,0.01066331740173,missense,"W8N,A50P",-0.677146443486937,-1.10408600727322
NHERF3_PDZ2 abundance,1,MNGGVQTNTQPRLCYLVKEGGSYGFSLKTVQGKKGVYMTDITPQGVAMRLGVLADDHLIEVNGENVEDASHEEVVEKVKKSGSRVMFLLVDKETDKRHVEQKIQFKRETAS*,2,,FALSE,FALSE,196.333333333333,235,188,166,120,91,94,-0.603418454190541,0.0891474030457897,-0.629968827410816,0.0678207887988176,-0.674598201002249,0.0796521632975094,-0.637343334548257,0.0446831899464257,0.122303645305672,0.0133374662597345,0.0892983194094827,0.0100090239979049,0.1026452243312,0.0112396318070985,0.102743404188167,0.00636164213626372,missense,"W8N,A50L",-0.637343334548257,-1.03986955499783
NHERF3_PDZ2 abundance,1,MNGGVQTNTQPRLCYLVKEGGSYGFSLKTVQGKKGVYMTDITPQGVAMREGVLADDHLIEVNGENVEDASHEEVVEKVKKSGSRVMFLLVDKETDKRHVEQKIQFKRETAS*,2,,FALSE,FALSE,51.3333333333333,52,54,48,149,212,217,-0.104702529743224,0.156655384527696,-0.115985680471195,0.0898075953499974,-0.0842094391912627,0.09360627398569,-0.101332163355956,0.0598832376448375,0.196917224481858,0.0234374287321716,0.165152194649681,0.0132538472785785,0.185954352810473,0.0132086814830607,0.179056470830308,0.00852570571425297,missense,"W8N,A50E",-0.101332163355956,-0.175094498180644
NHERF3_PDZ2 abundance,1,MNGGVQTNTQPRLCYLVKEGGSYGFSLKTVQGKKGVYMTDITPQGVAMRDGVLADDHLIEVNGENVEDASHEEVVEKVKKSGSRVMFLLVDKETDKRHVEQKIQFKRETAS*,2,,FALSE,FALSE,61.3333333333333,81,57,46,53,19,29,-0.530834199871723,0.145538434849791,-0.721856598587807,0.137379758051813,-0.645898881017572,0.144960358268321,-0.636373529815091,0.0822593240412167,0.133163075977679,0.0217742065162192,0.0757374788012631,0.0202745694870322,0.106694954763969,0.02045520154268,0.102881477379939,0.0117114374007005,missense,"W8N,A50D",-0.636373529815091,-1.03830491793745
NHERF3_PDZ2 abundance,1,MNGGVQTNTQPRLCYLVKEGGSYGFSLKTVQGKKGVYMTDITPQGVAMRAGVLADDHLIEVNGENVEDASHEEVVEKVKKSGSRVMFLLVDKETDKRHVEQKIQFKRETAS*,1,,FALSE,FALSE,56,58,52,58,418,479,441,0.161427337183224,0.14480297671721,0.0935337375429091,0.0877397914086688,0.0640236726277864,0.082176094859822,0.0900578871543199,0.0554124600609853,0.236733281927928,0.0216641736078717,0.196073169177874,0.0129486797976588,0.206871369116026,0.0115957810978685,0.206305085158149,0.00788919146597754,missense,W8N,0.0900578871543199,0.133685151758572
NHERF3_PDZ2 abundance,1,MNGGVQTNTQPRLCYLVKEGGSYGFSLKTVQGKKGVYMTDITPQGVAMRGGVLADDHLIEVNGENVEDASHEEVVEKVKKSGSRVMFLLVDKETDKRHVEQKIQFKRETAS*,2,,FALSE,FALSE,158.666666666667,172,172,132,616,579,574,-0.0402983672653275,0.0874392356159648,-0.15620288901437,0.0522749924195041,-0.0953985079210615,0.0575398231163009,-0.114232490048317,0.0353824476880809,0.206552820300551,0.0130819049681782,0.159216920044847,0.00771476803623129,0.184375475256105,0.00811938306882142,0.177219823492549,0.00503747539883616,missense,"W8N,A50G",-0.114232490048317,-0.195907274756796
NHERF3_PDZ2 abundance,1,MNGGVQTNTQPRLCYLVKEGGSYGFSLKTVQGKKGVYMTDITPQGVAMRVGVLADDHLIEVNGENVEDASHEEVVEKVKKSGSRVMFLLVDKETDKRHVEQKIQFKRETAS*,2,,FALSE,FALSE,140.333333333333,150,150,121,200,206,222,-0.325699624924887,0.0984480255630335,-0.376701567802162,0.0614234210344608,-0.341263627605195,0.0680331557093,-0.354591183702811,0.0413702886281541,0.163853543434741,0.0147289452572163,0.126675621033418,0.00906489744598858,0.149681710453558,0.00960008603898699,0.142999437812765,0.00588997722950865,missense,"W8N,A50V",-0.354591183702811,-0.58369061609876
NHERF3_PDZ2 abundance,1,MNGGVQTNTQPRLCYLVKEGGSYGFSLKTVQGKKGVYMTDITPQGVAMR*GVLADDHLIEVNGENVEDASHEEVVEKVKKSGSRVMFLLVDKETDKRHVEQKIQFKRETAS*,2,,FALSE,TRUE,60,73,52,55,16,13,13,-0.846413201983441,0.192700834891433,-0.79253098647111,0.158431440094124,-0.925608074424502,0.192287428517495,-0.846362287864017,0.103243611526556,0.0859488650288327,0.0288302384116228,0.0653073193045992,0.023381386651645,0.0672254888159844,0.0271334739471914,0.0729849249415969,0.0146990156740123,stop,"W8N,A50*",-0.846362287864017,-1.37709084243375
NHERF3_PDZ2 abundance,1,MNGGVQTNTQPRLCYLVKEGGSYGFSLKTVQGKKGVYMTDITPQGVAMRYGVLADDHLIEVNGENVEDASHEEVVEKVKKSGSRVMFLLVDKETDKRHVEQKIQFKRETAS*,2,,FALSE,FALSE,59.6666666666667,68,54,57,47,26,35,-0.515023088121979,0.156582677704624,-0.63151824860517,0.126144266635198,-0.653413852116588,0.131880470141089,-0.609842893308193,0.0787801004947883,0.135528598273183,0.023426550963819,0.0890696550988514,0.0186164303646645,0.105634525207544,0.0186095124798605,0.106658701327167,0.0112160928395585,missense,"W8N,A50Y",-0.609842893308193,-0.995501644562355
NHERF3_PDZ2 abundance,1,MNGGVQTNTQPRLCYLVKEGGSYGFSLKTVQGKKGVYMTDITPQGVAMRWGVLADDHLIEVNGENVEDASHEEVVEKVKKSGSRVMFLLVDKETDKRHVEQKIQFKRETAS*,2,,FALSE,FALSE,77.3333333333333,91,72,69,22,12,26,-0.818120894519718,0.168990669220331,-0.892140941583573,0.157350018233385,-0.792637667773568,0.143002458491035,-0.832146532100229,0.0896918996639909,0.0901817162764863,0.0252829277346242,0.0506068351490943,0.0232217899033957,0.085988801074239,0.020178924393374,0.075008852753693,0.0127696292245049,missense,"W8N,A50W",-0.832146532100229,-1.35415581484658
NHERF3_PDZ2 abundance,1,MNGGVQTNTQPRLCYLVKEGGSYGFSLKTVQGKKGVYMTDITPQGVAMRCGVLADDHLIEVNGENVEDASHEEVVEKVKKSGSRVMFLLVDKETDKRHVEQKIQFKRETAS*,2,,FALSE,FALSE,88,123,77,64,346,330,383,-0.110025545747941,0.106499242386113,-0.0944442477127887,0.0760000670630414,-0.00424721706090656,0.0800557681543772,-0.0640128981573371,0.0489508774848381,0.196120840695709,0.0159334989408774,0.168331289455961,0.0112161257418112,0.19723773668877,0.0112965840579722,0.184369695115919,0.0069692420166958,missense,"W8N,A50C",-0.0640128981573371,-0.114885361847303
NHERF3_PDZ2 abundance,1,MNGGVQTNTQPRLCYLVKEGGSYGFSLKTVQGKKGVYMTDITPQGVAMRFGVLADDHLIEVNGENVEDASHEEVVEKVKKSGSRVMFLLVDKETDKRHVEQKIQFKRETAS*,2,,FALSE,FALSE,68,90,67,47,54,25,43,-0.55584140904068,0.140494254494724,-0.694146312587788,0.122628577616685,-0.539722424062267,0.127956997693348,-0.601918605940237,0.0749032191103212,0.129421712829167,0.0210195397172417,0.0798269758784164,0.018097583321174,0.121677401358702,0.0180558754674771,0.107786899212777,0.0106641328742495,missense,"W8N,A50F",-0.601918605940237,-0.98271697434062
NHERF3_PDZ2 abundance,1,MNGGVQTTTQPRLCYLVKEGGSYGFSLKTVQGKKGVYMTDITPQGVAMRKGVLADDHLIEVNGENVEDASHEEVVEKVKKSGSRVMFLLVDKETDKRHVEQKIQFKRETAS*,2,,FALSE,FALSE,50.6666666666667,49,57,46,69,177,136,-0.310332446744782,0.166149348125683,-0.196626401668033,0.0895467158155396,-0.206546721096156,0.099169122287387,-0.216151685579251,0.0617075835519499,0.166152648214935,0.0248578337561324,0.153251198982087,0.013215346553842,0.168691469443999,0.0139936490736619,0.162709367780656,0.00878544177624232,missense,"W8T,A50K",-0.216151685579251,-0.360338881489867
NHERF3_PDZ2 abundance,1,MNGGVQTTTQPRLCYLVKEGGSYGFSLKTVQGKKGVYMTDITPQGVAMRNGVLADDHLIEVNGENVEDASHEEVVEKVKKSGSRVMFLLVDKETDKRHVEQKIQFKRETAS*,2,,FALSE,FALSE,57.6666666666667,52,54,67,261,233,353,0.0569291316042397,0.150907694358696,-0.092796823257608,0.0875107542154601,-0.0507502726352366,0.0778158409067933,-0.0529941215648179,0.0542616693944999,0.221099160871181,0.0225775088569839,0.168574417134047,0.012914878380662,0.190675740116144,0.0109805103131387,0.185938462107378,0.00772535091648431,missense,"W8T,A50N",-0.0529941215648179,-0.0971081891576816
NHERF3_PDZ2 abundance,1,MNGGVQTTTQPRLCYLVKEGGSYGFSLKTVQGKKGVYMTDITPQGVAMRTGVLADDHLIEVNGENVEDASHEEVVEKVKKSGSRVMFLLVDKETDKRHVEQKIQFKRETAS*,2,,FALSE,FALSE,24.3333333333333,22,22,29,31,61,53,-0.309495351857523,0.247407370966673,-0.201421972786422,0.141488733374517,-0.3424386020422,0.136194066983394,-0.279358440105735,0.0912106386612301,0.166277887138713,0.0370149589324852,0.152543466334654,0.0208809740031126,0.149515911063963,0.0192181995294599,0.153710485798992,0.0129858553715282,missense,"W8T,A50T",-0.279358440105735,-0.462313667976659
NHERF3_PDZ2 abundance,1,MNGGVQTTTQPRLCYLVKEGGSYGFSLKTVQGKKGVYMTDITPQGVAMRRGVLADDHLIEVNGENVEDASHEEVVEKVKKSGSRVMFLLVDKETDKRHVEQKIQFKRETAS*,2,,FALSE,FALSE,271.666666666667,292,221,302,610,718,750,-0.198539851105981,0.0673075026530995,-0.167715099962666,0.0447292824139099,-0.256639217339332,0.0407181475215216,-0.213373653576365,0.0274855275252188,0.182878093056607,0.0100699685575989,0.157517942523482,0.00660116859474943,0.161622970727036,0.00574569436739119,0.163104882189244,0.003913173841248,missense,"W8T,A50R",-0.213373653576365,-0.355856936127065
NHERF3_PDZ2 abundance,1,MNGGVQTTTQPRLCYLVKEGGSYGFSLKTVQGKKGVYMTDITPQGVAMRSGVLADDHLIEVNGENVEDASHEEVVEKVKKSGSRVMFLLVDKETDKRHVEQKIQFKRETAS*,2,,FALSE,FALSE,210,251,171,208,850,1330,1262,-0.0577502901070772,0.0707713858175436,0.0513061489415292,0.0480334894428389,-0.00846826580625455,0.0437684972259403,0.00544244924762362,0.0294233825933739,0.203941813988345,0.0105882049083506,0.189841201735876,0.00708880502647393,0.196642109002422,0.00617612596072407,0.19425820274418,0.0041890704473392,missense,"W8T,A50S",0.00544244924762362,-0.00282939132568511
NHERF3_PDZ2 abundance,1,MNGGVQTTTQPRLCYLVKEGGSYGFSLKTVQGKKGVYMTDITPQGVAMRMGVLADDHLIEVNGENVEDASHEEVVEKVKKSGSRVMFLLVDKETDKRHVEQKIQFKRETAS*,2,,FALSE,FALSE,68,64,64,76,237,190,285,-0.030777749213097,0.137969727637734,-0.186428927632312,0.083296128224301,-0.143122396093462,0.076025313138753,-0.144041872269483,0.0520102584648069,0.207977213134274,0.0206418417627696,0.154756147009812,0.0122928818891019,0.177641208297687,0.0107278508495408,0.172975797445583,0.00740481268603228,missense,"W8T,A50M",-0.144041872269483,-0.244000321300309
NHERF3_PDZ2 abundance,1,MNGGVQTTTQPRLCYLVKEGGSYGFSLKTVQGKKGVYMTDITPQGVAMRIGVLADDHLIEVNGENVEDASHEEVVEKVKKSGSRVMFLLVDKETDKRHVEQKIQFKRETAS*,2,,FALSE,FALSE,76.3333333333333,89,74,66,29,14,37,-0.731866682005707,0.161210369963567,-0.859454566769396,0.147166584495461,-0.667240018346173,0.127972658614768,-0.745213881014457,0.0828424262327183,0.103086328299505,0.024118906402736,0.055430705760362,0.0217189139494415,0.10368352963767,0.0180580853633949,0.0873856418062973,0.0117944549174815,missense,"W8T,A50I",-0.745213881014457,-1.21390278968156
NHERF3_PDZ2 abundance,1,MNGGVQTTTQPRLCYLVKEGGSYGFSLKTVQGKKGVYMTDITPQGVAMRHGVLADDHLIEVNGENVEDASHEEVVEKVKKSGSRVMFLLVDKETDKRHVEQKIQFKRETAS*,2,,FALSE,FALSE,73,86,53,80,231,203,238,-0.123478192873662,0.121567001969687,-0.122671385519053,0.0890789261193453,-0.206543137028322,0.0763463194494014,-0.162216396379795,0.0523243446609183,0.19410817155434,0.0181878072907515,0.164165515145474,0.0131463099298495,0.168691975187989,0.0107731477076559,0.170388251244756,0.00744952981527029,missense,"W8T,A50H",-0.162216396379795,-0.273322238388641
NHERF3_PDZ2 abundance,1,MNGGVQTTTQPRLCYLVKEGGSYGFSLKTVQGKKGVYMTDITPQGVAMRPGVLADDHLIEVNGENVEDASHEEVVEKVKKSGSRVMFLLVDKETDKRHVEQKIQFKRETAS*,2,,FALSE,FALSE,86.6666666666667,93,84,83,69,26,59,-0.495765223245337,0.130475450389482,-0.738596596270079,0.115531209851395,-0.611203249921328,0.103307325108616,-0.62335758730521,0.0663195640892809,0.138409794070831,0.0195206125791407,0.0732669820480661,0.0170501504389721,0.111590818262116,0.0145775864600199,0.104734585191027,0.00944205939358546,missense,"W8T,A50P",-0.62335758730521,-1.01730561227284
NHERF3_PDZ2 abundance,1,MNGGVQTTTQPRLCYLVKEGGSYGFSLKTVQGKKGVYMTDITPQGVAMRLGVLADDHLIEVNGENVEDASHEEVVEKVKKSGSRVMFLLVDKETDKRHVEQKIQFKRETAS*,2,,FALSE,FALSE,204.333333333333,238,167,208,110,115,214,-0.632307761140642,0.0892171550855947,-0.54308203289947,0.066258861385227,-0.505040111280986,0.059771493323382,-0.543968685513748,0.039736491159582,0.117981476139216,0.0133479019588761,0.102121113522727,0.00977851401354022,0.12657138552363,0.00843429167147637,0.116037354384404,0.00565736995973559,missense,"W8T,A50L",-0.543968685513748,-0.889223315210539
NHERF3_PDZ2 abundance,1,MNGGVQTTTQPRLCYLVKEGGSYGFSLKTVQGKKGVYMTDITPQGVAMREGVLADDHLIEVNGENVEDASHEEVVEKVKKSGSRVMFLLVDKETDKRHVEQKIQFKRETAS*,2,,FALSE,FALSE,61.3333333333333,62,54,68,209,299,323,-0.05796749985726,0.140526455976794,-0.0315241157513985,0.0863014001008999,-0.0749653549373191,0.0777409654607899,-0.0558613598036535,0.0534242443032247,0.203909316937221,0.0210243574255086,0.177617072206454,0.0127364013300558,0.187258775679944,0.0109699447188142,0.185530247214557,0.007606124899877,missense,"W8T,A50E",-0.0558613598036535,-0.101734055639871
NHERF3_PDZ2 abundance,1,MNGGVQTTTQPRLCYLVKEGGSYGFSLKTVQGKKGVYMTDITPQGVAMRDGVLADDHLIEVNGENVEDASHEEVVEKVKKSGSRVMFLLVDKETDKRHVEQKIQFKRETAS*,2,,FALSE,FALSE,69.6666666666667,77,51,81,43,51,68,-0.581352962943814,0.15208061459264,-0.452017577496155,0.107698998637979,-0.563759306730001,0.0998491223140029,-0.525139617272064,0.0659734974602231,0.12560489396747,0.0227529910753223,0.11556044880076,0.0158942690141146,0.11828558248284,0.0140896031521397,0.118718089445095,0.00939278914112568,missense,"W8T,A50D",-0.525139617272064,-0.85884538759702
NHERF3_PDZ2 abundance,1,MNGGVQTTTQPRLCYLVKEGGSYGFSLKTVQGKKGVYMTDITPQGVAMRGGVLADDHLIEVNGENVEDASHEEVVEKVKKSGSRVMFLLVDKETDKRHVEQKIQFKRETAS*,2,,FALSE,FALSE,188.333333333333,194,171,200,684,1113,1001,-0.0488979392935306,0.0804954976213583,0.00705841313210121,0.0487311003296732,-0.0572134081444952,0.0456128367264721,-0.0303704375028498,0.0307716910552432,0.205266226436281,0.0120430427236782,0.183311100016133,0.00719175877017391,0.189763733957917,0.00643637874049903,0.189159444807555,0.00438103203141574,missense,"W8T,A50G",-0.0303704375028498,-0.0606082079603055
NHERF3_PDZ2 abundance,1,MNGGVQTTTQPRLCYLVKEGGSYGFSLKTVQGKKGVYMTDITPQGVAMRVGVLADDHLIEVNGENVEDASHEEVVEKVKKSGSRVMFLLVDKETDKRHVEQKIQFKRETAS*,2,,FALSE,FALSE,191.666666666667,216,147,212,288,430,412,-0.333909695365966,0.0814547977736825,-0.209055106885685,0.0560456438952581,-0.324923678149282,0.0507316650519797,-0.283491254763555,0.03414695382438,0.162625223441598,0.0121865649461709,0.151416964804195,0.00827124255941194,0.151987423293335,0.00715869114584522,0.153122088061497,0.00486157547244687,missense,"W8T,A50V",-0.283491254763555,-0.468981355559702
NHERF3_PDZ2 abundance,1,MNGGVQTTTQPRLCYLVKEGGSYGFSLKTVQGKKGVYMTDITPQGVAMR*GVLADDHLIEVNGENVEDASHEEVVEKVKKSGSRVMFLLVDKETDKRHVEQKIQFKRETAS*,2,,FALSE,TRUE,90.6666666666667,97,75,100,30,20,33,-0.746993655281518,0.153345700463359,-0.776432645882344,0.128543095652695,-0.82946087098204,0.12458676306487,-0.789356767716543,0.0772732042295652,0.100823160907243,0.022942262322043,0.0676831200013057,0.0189704506824496,0.0807927181445726,0.0175803052536948,0.081100923808388,0.0110015527678376,stop,"W8T,A50*",-0.789356767716543,-1.28512083401999
NHERF3_PDZ2 abundance,1,MNGGVQTTTQPRLCYLVKEGGSYGFSLKTVQGKKGVYMTDITPQGVAMRYGVLADDHLIEVNGENVEDASHEEVVEKVKKSGSRVMFLLVDKETDKRHVEQKIQFKRETAS*,2,,FALSE,FALSE,79.6666666666667,92,77,70,95,58,87,-0.408119857012963,0.127824765523382,-0.522135572066104,0.0943257799253253,-0.452156965903994,0.0965446314187615,-0.470562994535857,0.0596675526566376,0.151522538525607,0.0191240399504504,0.105212402091698,0.0139206430891605,0.1340336697634,0.013623309966433,0.126488280948206,0.00849499817724101,missense,"W8T,A50Y",-0.470562994535857,-0.770794047318776
NHERF3_PDZ2 abundance,1,MNGGVQTTTQPRLCYLVKEGGSYGFSLKTVQGKKGVYMTDITPQGVAMRWGVLADDHLIEVNGENVEDASHEEVVEKVKKSGSRVMFLLVDKETDKRHVEQKIQFKRETAS*,2,,FALSE,FALSE,81.6666666666667,99,64,82,21,33,49,-0.852567306993984,0.168347967481605,-0.614686631520315,0.112776620098058,-0.656675067726411,0.111300869560927,-0.675225877961777,0.0716788277151411,0.0850281408671338,0.0251867722386427,0.0915536730866929,0.0166436267840009,0.105174338551206,0.0157055469918898,0.0973499847680849,0.0102050693161647,missense,"W8T,A50W",-0.675225877961777,-1.10098745774589
NHERF3_PDZ2 abundance,1,MNGGVQTTTQPRLCYLVKEGGSYGFSLKTVQGKKGVYMTDITPQGVAMRCGVLADDHLIEVNGENVEDASHEEVVEKVKKSGSRVMFLLVDKETDKRHVEQKIQFKRETAS*,2,,FALSE,FALSE,112,132,91,113,419,497,667,-0.0767803831443027,0.0988390171975868,-0.0385271182579971,0.0675688888912959,-0.00816037488929356,0.0599518235505732,-0.0309672353727022,0.0408378017241133,0.201094695450599,0.0147874420563997,0.176583565793636,0.00997184849074682,0.196685555161322,0.00845973787749778,0.189074477407505,0.00581416592038287,missense,"W8T,A50C",-0.0309672353727022,-0.0615710534000041
NHERF3_PDZ2 abundance,1,MNGGVQTTTQPRLCYLVKEGGSYGFSLKTVQGKKGVYMTDITPQGVAMRFGVLADDHLIEVNGENVEDASHEEVVEKVKKSGSRVMFLLVDKETDKRHVEQKIQFKRETAS*,2,,FALSE,FALSE,87,90,79,92,67,34,64,-0.493726026370099,0.133161657794647,-0.6588588832443,0.107281410068242,-0.61663434452141,0.099669812745811,-0.603259615052258,0.0640256509716918,0.138714881135526,0.0199224997840281,0.0850347113438804,0.0158326410960415,0.110824442295823,0.0140643009702211,0.107595976852883,0.00911547003496357,missense,"W8T,A50F",-0.603259615052258,-0.984880494978559
NHERF3_PDZ2 abundance,1,MNGGVQTTTQPRLCYLVKEGGSYGFSLKTVQGKKGVYMTDITPQGVAMRQGVLADDHLIEVNGENVEDASHEEVVEKVKKSGSRVMFLLVDKETDKRHVEQKIQFKRETAS*,2,,FALSE,FALSE,32,46,21,29,116,108,110,-0.141564482393326,0.166945748164879,-0.0496536067300995,0.138211606515457,-0.134250571998255,0.120944869485014,-0.107645422168095,0.0799124185932974,0.191402256766128,0.0249769842674106,0.17494151337723,0.0203973340756295,0.178893101933206,0.0170664015350308,0.178157638555249,0.0113773034097028,missense,"W8T,A50Q",-0.107645422168095,-0.185280011172519
NHERF3_PDZ2 abundance,1,MNGGVQTTTQPRLCYLVKEGGSYGFSLKTVQGKKGVYMTDITPQGVAMRAGVLADDHLIEVNGENVEDASHEEVVEKVKKSGSRVMFLLVDKETDKRHVEQKIQFKRETAS*,1,,FALSE,FALSE,42,49,36,41,261,321,314,0.0741909402834969,0.157636261169127,0.0855409920276261,0.104252786568808,0.0660819367507244,0.0961831928404297,0.0748889324216247,0.0645034350869269,0.22368172394061,0.0235841790430397,0.194893596025033,0.015385675411576,0.2071618085711,0.0135723077541497,0.204145448352758,0.0091834931900508,missense,W8T,0.0748889324216247,0.109212278065203
NHERF3_PDZ2 abundance,1,MNGGVQTRTQPRLCYLVKEGGSYGFSLKTVQGKKGVYMTDITPQGVAMRKGVLADDHLIEVNGENVEDASHEEVVEKVKKSGSRVMFLLVDKETDKRHVEQKIQFKRETAS*,2,,FALSE,FALSE,131.333333333333,141,125,128,204,222,278,-0.302013023961405,0.0992191356654559,-0.311815083114339,0.0634986277534605,-0.293273416790391,0.0633090075869948,-0.302431151835713,0.040855805012308,0.167397328563243,0.0148443121060781,0.136251599046688,0.0093711574323284,0.15645355791599,0.00893346653615466,0.150425574061149,0.00581672908735703,missense,"W8R,A50K",-0.302431151835713,-0.499538089163321
NHERF3_PDZ2 abundance,1,MNGGVQTRTQPRLCYLVKEGGSYGFSLKTVQGKKGVYMTDITPQGVAMRNGVLADDHLIEVNGENVEDASHEEVVEKVKKSGSRVMFLLVDKETDKRHVEQKIQFKRETAS*,2,,FALSE,FALSE,122.666666666667,149,106,113,385,619,530,-0.136552771474987,0.0930426149891655,-0.0239144245126029,0.0621937629899886,-0.0751373602508363,0.0603369375421007,-0.0656600739602619,0.039261730317979,0.192152065767772,0.0139202343056259,0.178740114028508,0.0091785848751092,0.187234504193612,0.00851408090208537,0.184135183143827,0.00558977723463671,missense,"W8R,A50N",-0.0656600739602619,-0.117542837334975
NHERF3_PDZ2 abundance,1,MNGGVQTRTQPRLCYLVKEGGSYGFSLKTVQGKKGVYMTDITPQGVAMRTGVLADDHLIEVNGENVEDASHEEVVEKVKKSGSRVMFLLVDKETDKRHVEQKIQFKRETAS*,2,,FALSE,FALSE,95.3333333333333,110,89,87,136,142,195,-0.356342388748873,0.113936112228868,-0.342218461387612,0.0762395560676681,-0.285402274898232,0.0760352724490425,-0.321511117138234,0.0486765523299814,0.159269037160368,0.0170461393231758,0.131764654141679,0.0112514696420665,0.15756424635315,0.0107292561971933,0.147709118244711,0.00693018575266752,missense,"W8R,A50T",-0.321511117138234,-0.530320802221064
NHERF3_PDZ2 abundance,1,MNGGVQTRTQPRLCYLVKEGGSYGFSLKTVQGKKGVYMTDITPQGVAMRRGVLADDHLIEVNGENVEDASHEEVVEKVKKSGSRVMFLLVDKETDKRHVEQKIQFKRETAS*,2,,FALSE,FALSE,493.333333333333,527,474,479,1033,1185,1303,-0.223160478857249,0.0509420748673528,-0.231209649167474,0.0317639863407117,-0.230402647281608,0.0319582068698782,-0.229557478060235,0.0206039370844026,0.179194566888634,0.00762151427333446,0.148147387005288,0.0046877440853187,0.165325185144346,0.00450958848526024,0.160800756188259,0.00293342696629803,missense,"W8R,A50R",-0.229557478060235,-0.381967152648162
NHERF3_PDZ2 abundance,1,MNGGVQTRTQPRLCYLVKEGGSYGFSLKTVQGKKGVYMTDITPQGVAMRSGVLADDHLIEVNGENVEDASHEEVVEKVKKSGSRVMFLLVDKETDKRHVEQKIQFKRETAS*,2,,FALSE,FALSE,330.333333333333,376,289,326,1607,1907,2078,0.00854796329511719,0.0576392704279133,0.0077395098323313,0.0374857535646808,0.00945438317307163,0.034947044695126,0.00863906121285637,0.0233669626484524,0.213860787369734,0.00862349096331094,0.183411616588385,0.00553216519084453,0.199171154883864,0.00493134020293097,0.194713311284901,0.00332680487581855,missense,"W8R,A50S",0.00863906121285637,0.0023278711390274
NHERF3_PDZ2 abundance,1,MNGGVQTRTQPRLCYLVKEGGSYGFSLKTVQGKKGVYMTDITPQGVAMRMGVLADDHLIEVNGENVEDASHEEVVEKVKKSGSRVMFLLVDKETDKRHVEQKIQFKRETAS*,2,,FALSE,FALSE,135.666666666667,149,112,146,364,363,473,-0.15610997640983,0.093482172723846,-0.173406720358871,0.0630502606484678,-0.180480554154156,0.0560177599770253,-0.173808350422681,0.0382176012923703,0.189226085290032,0.0139859971462158,0.156677970501016,0.00930498720350586,0.172369638459399,0.00790460636264815,0.168737879743319,0.00544112233302891,missense,"W8R,A50M",-0.173808350422681,-0.292024148451001
NHERF3_PDZ2 abundance,1,MNGGVQTRTQPRLCYLVKEGGSYGFSLKTVQGKKGVYMTDITPQGVAMRIGVLADDHLIEVNGENVEDASHEEVVEKVKKSGSRVMFLLVDKETDKRHVEQKIQFKRETAS*,2,,FALSE,FALSE,131.666666666667,164,125,106,56,14,53,-0.715565566958014,0.11704933283792,-0.987303582403108,0.140114662057988,-0.705599693172435,0.104192198233996,-0.775385062348511,0.068034835736723,0.105525160666085,0.0175119125640522,0.0365626877344695,0.0206781879101527,0.0982706368367953,0.0147024499629498,0.083090105639213,0.00968626631794761,missense,"W8R,A50I",-0.775385062348511,-1.26257954579162
NHERF3_PDZ2 abundance,1,MNGGVQTRTQPRLCYLVKEGGSYGFSLKTVQGKKGVYMTDITPQGVAMRQGVLADDHLIEVNGENVEDASHEEVVEKVKKSGSRVMFLLVDKETDKRHVEQKIQFKRETAS*,2,,FALSE,FALSE,109,95,107,125,435,448,674,0.0210187905421935,0.112601717099833,-0.108054935227072,0.0630846039273253,-0.0341492817597439,0.0569092194818647,-0.0564052741109711,0.0395619674313636,0.21572656508121,0.0168464986224645,0.166322617773263,0.00931005560079729,0.193018288232215,0.00803039926255859,0.185452808961378,0.00563252264009384,missense,"W8R,A50Q",-0.0564052741109711,-0.102611581242496
NHERF3_PDZ2 abundance,1,MNGGVQTRTQPRLCYLVKEGGSYGFSLKTVQGKKGVYMTDITPQGVAMRHGVLADDHLIEVNGENVEDASHEEVVEKVKKSGSRVMFLLVDKETDKRHVEQKIQFKRETAS*,2,,FALSE,FALSE,117.666666666667,138,110,105,216,245,342,-0.283068902630837,0.0997740026315509,-0.256233769558588,0.0654936080311106,-0.178034406353091,0.0652014845959658,-0.228634421590748,0.0419291257648719,0.170231584755058,0.0149273265202515,0.144454315515599,0.00966557756261586,0.172714811766582,0.00920051194840272,0.160932173728893,0.00596954007809926,missense,"W8R,A50H",-0.228634421590748,-0.380477937024035
NHERF3_PDZ2 abundance,1,MNGGVQTRTQPRLCYLVKEGGSYGFSLKTVQGKKGVYMTDITPQGVAMRPGVLADDHLIEVNGENVEDASHEEVVEKVKKSGSRVMFLLVDKETDKRHVEQKIQFKRETAS*,2,,FALSE,FALSE,68.6666666666667,85,46,75,29,20,41,-0.719273838563879,0.159155903236336,-0.655961092439871,0.139680867680622,-0.686511224916593,0.118894724722422,-0.684824196380968,0.0786954425301264,0.104970361022626,0.023811534794366,0.0854623686775112,0.0206141683313465,0.100964190232901,0.0167771077942354,0.0959834514707528,0.0112040399025186,missense,"W8R,A50P",-0.684824196380968,-1.116472930442
NHERF3_PDZ2 abundance,1,MNGGVQTRTQPRLCYLVKEGGSYGFSLKTVQGKKGVYMTDITPQGVAMRLGVLADDHLIEVNGENVEDASHEEVVEKVKKSGSRVMFLLVDKETDKRHVEQKIQFKRETAS*,2,,FALSE,FALSE,444.666666666667,515,387,432,259,160,279,-0.612542088298034,0.0609730095492306,-0.667298990412482,0.0494107281905917,-0.633537258162482,0.047638034263648,-0.640847096983883,0.0298910032078127,0.120938645788946,0.00912225628378232,0.0837891163473106,0.00729205857042773,0.108439290180328,0.00672215220492433,0.102244565972439,0.00425564660289493,missense,"W8R,A50L",-0.640847096983883,-1.04552235949555
NHERF3_PDZ2 abundance,1,MNGGVQTRTQPRLCYLVKEGGSYGFSLKTVQGKKGVYMTDITPQGVAMREGVLADDHLIEVNGENVEDASHEEVVEKVKKSGSRVMFLLVDKETDKRHVEQKIQFKRETAS*,2,,FALSE,FALSE,119.333333333333,134,93,131,387,364,469,-0.10238392491007,0.0975598478299654,-0.118561104431143,0.0674743054748349,-0.151184455838217,0.0581284689186954,-0.131378537700479,0.0401394941531155,0.197264114157555,0.0145960637582302,0.164772112366999,0.00995788982553622,0.176503579645978,0.00820244625015644,0.174778703703537,0.00571474636522,missense,"W8R,A50E",-0.131378537700479,-0.223569896600304
NHERF3_PDZ2 abundance,1,MNGGVQTRTQPRLCYLVKEGGSYGFSLKTVQGKKGVYMTDITPQGVAMRAGVLADDHLIEVNGENVEDASHEEVVEKVKKSGSRVMFLLVDKETDKRHVEQKIQFKRETAS*,1,,FALSE,FALSE,57,64,51,56,494,479,528,0.181225156109497,0.138233864042839,0.098304147183385,0.0884737151320247,0.125364194513466,0.0823806277633329,0.123734365183336,0.0552633430099274,0.239695260997692,0.0206813595756355,0.19677718848253,0.0130569926068992,0.215527064734425,0.0116246425177312,0.211099677976773,0.00786796134976644,missense,W8R,0.123734365183336,0.188017187667758
NHERF3_PDZ2 abundance,1,MNGGVQTRTQPRLCYLVKEGGSYGFSLKTVQGKKGVYMTDITPQGVAMRGGVLADDHLIEVNGENVEDASHEEVVEKVKKSGSRVMFLLVDKETDKRHVEQKIQFKRETAS*,2,,FALSE,FALSE,369.333333333333,431,349,328,1188,1512,1893,-0.120660602634735,0.0553845627810091,-0.0978092632571289,0.0354078509201344,-0.0208434958849591,0.0354388015831025,-0.069769163849061,0.0228225528697559,0.194529715126688,0.00828616103401727,0.167834678874852,0.00522550733854103,0.194895853485252,0.00500073149289275,0.183550163152872,0.00324929608130988,missense,"W8R,A50G",-0.069769163849061,-0.124172248498457
NHERF3_PDZ2 abundance,1,MNGGVQTRTQPRLCYLVKEGGSYGFSLKTVQGKKGVYMTDITPQGVAMRVGVLADDHLIEVNGENVEDASHEEVVEKVKKSGSRVMFLLVDKETDKRHVEQKIQFKRETAS*,2,,FALSE,FALSE,266,280,246,272,416,461,609,-0.297423201787789,0.0706794215285951,-0.301770690235413,0.0453265578822821,-0.285156200413117,0.0439269531893991,-0.293903951764703,0.0288056196451934,0.16808401820632,0.0105744460038952,0.137733955285094,0.00668931479007061,0.157598969661285,0.00619848551272096,0.151639609928801,0.0041011182038651,missense,"W8R,A50V",-0.293903951764703,-0.485780708119385
NHERF3_PDZ2 abundance,1,MNGGVQTRTQPRLCYLVKEGGSYGFSLKTVQGKKGVYMTDITPQGVAMR*GVLADDHLIEVNGENVEDASHEEVVEKVKKSGSRVMFLLVDKETDKRHVEQKIQFKRETAS*,2,,FALSE,TRUE,151,170,146,137,28,35,49,-0.922927423876029,0.138994881779091,-0.802451169350627,0.0960169184685883,-0.805430549115012,0.103138506448132,-0.828081063784554,0.0627164177610854,0.0745014664730043,0.020795216491637,0.0638432940364882,0.0141702221129833,0.084183611232845,0.0145537646388984,0.0755876622471883,0.00892907167869636,stop,"W8R,A50*",-0.828081063784554,-1.34759678066478
NHERF3_PDZ2 abundance,1,MNGGVQTRTQPRLCYLVKEGGSYGFSLKTVQGKKGVYMTDITPQGVAMRYGVLADDHLIEVNGENVEDASHEEVVEKVKKSGSRVMFLLVDKETDKRHVEQKIQFKRETAS*,2,,FALSE,FALSE,147,180,128,133,91,111,147,-0.607964040877158,0.101943168571113,-0.487525123790426,0.0708271027973726,-0.485823043439337,0.0721540781956058,-0.510620166638915,0.045284330096265,0.121623573794982,0.0152518584364063,0.110320228371883,0.0104526972357086,0.129283085470126,0.010181585015715,0.120785254950825,0.00644722775608189,missense,"W8R,A50Y",-0.510620166638915,-0.83542039308001
NHERF3_PDZ2 abundance,1,MNGGVQTRTQPRLCYLVKEGGSYGFSLKTVQGKKGVYMTDITPQGVAMRWGVLADDHLIEVNGENVEDASHEEVVEKVKKSGSRVMFLLVDKETDKRHVEQKIQFKRETAS*,2,,FALSE,FALSE,165,194,137,164,51,23,82,-0.793807538716458,0.112910442031658,-0.889336617513643,0.113445512060874,-0.703236165012935,0.0842922385434296,-0.775872656984375,0.05803740719617,0.0938192710633637,0.0168926873864787,0.0510206986179651,0.0167423421753491,0.0986041517744784,0.011894387876015,0.083020685739142,0.00826291085173933,missense,"W8R,A50W",-0.775872656984375,-1.26336620790166
NHERF3_PDZ2 abundance,1,MNGGVQTRTQPRLCYLVKEGGSYGFSLKTVQGKKGVYMTDITPQGVAMRCGVLADDHLIEVNGENVEDASHEEVVEKVKKSGSRVMFLLVDKETDKRHVEQKIQFKRETAS*,2,,FALSE,FALSE,220,278,178,204,870,944,1020,-0.104736969792921,0.069903418690326,-0.0455745208418556,0.0488798870779393,-0.0557346912278714,0.0457928378485875,-0.0609849814899662,0.0301502592440453,0.196912071858392,0.0104583471460569,0.175543506796476,0.00721371678865675,0.189972394124844,0.0064617785068542,0.184800786143201,0.00429255744399995,missense,"W8R,A50C",-0.0609849814899662,-0.110000264392638
NHERF3_PDZ2 abundance,1,MNGGVQTRTQPRLCYLVKEGGSYGFSLKTVQGKKGVYMTDITPQGVAMRFGVLADDHLIEVNGENVEDASHEEVVEKVKKSGSRVMFLLVDKETDKRHVEQKIQFKRETAS*,2,,FALSE,FALSE,169.666666666667,190,150,169,118,76,84,-0.546609109810588,0.0951975086522404,-0.618832334041751,0.0747672266346282,-0.709964385901572,0.0829068770348028,-0.630998826792998,0.0479620054254699,0.130802969885167,0.014242630926757,0.0909418483533015,0.0110341825699295,0.0976547397011032,0.0116989009911387,0.103646685442664,0.00682845416856336,missense,"W8R,A50F",-0.630998826792998,-1.02963362643999
NHERF3_PDZ2 abundance,1,MNGGVQTSTQPRLCYLVKEGGSYGFSLKTVQGKKGVYMTDITPQGVAMRKGVLADDHLIEVNGENVEDASHEEVVEKVKKSGSRVMFLLVDKETDKRHVEQKIQFKRETAS*,2,,FALSE,FALSE,117.666666666667,122,103,128,235,246,333,-0.236027115265928,0.105117200343243,-0.241322867051342,0.0673064028172416,-0.244667165334556,0.0617471929882112,-0.242016601609226,0.041756504006077,0.177269571621089,0.015726729719492,0.146654873540192,0.00993311067213903,0.163312334216218,0.00871308054392853,0.159026923893716,0.00594496354594696,missense,"W8S,A50K",-0.242016601609226,-0.402068112952785
NHERF3_PDZ2 abundance,1,MNGGVQTSTQPRLCYLVKEGGSYGFSLKTVQGKKGVYMTDITPQGVAMRNGVLADDHLIEVNGENVEDASHEEVVEKVKKSGSRVMFLLVDKETDKRHVEQKIQFKRETAS*,2,,FALSE,FALSE,138,166,124,124,471,669,567,-0.113323051583989,0.0881325635936996,-0.0382988850523256,0.0576791119712257,-0.0832693253478476,0.0580979849975408,-0.069972460025064,0.0371239832311464,0.195627496287157,0.0131856347257935,0.176617248557773,0.0085123105484716,0.186087011272206,0.00819814469655602,0.183521219437776,0.00528542157067058,missense,"W8S,A50N",-0.069972460025064,-0.124500236927808
NHERF3_PDZ2 abundance,1,MNGGVQTSTQPRLCYLVKEGGSYGFSLKTVQGKKGVYMTDITPQGVAMRTGVLADDHLIEVNGENVEDASHEEVVEKVKKSGSRVMFLLVDKETDKRHVEQKIQFKRETAS*,2,,FALSE,FALSE,194.333333333333,209,185,189,296,397,367,-0.313671420515375,0.0816384155382917,-0.265367793261934,0.0507357559291797,-0.326551214162934,0.0534953006210106,-0.297607143256403,0.0335585409432337,0.165653099731346,0.0122140362538757,0.143106311989491,0.00748760678902421,0.151757763422354,0.00754866481333857,0.151112378568182,0.0047778018613258,missense,"W8S,A50T",-0.297607143256403,-0.491755262018171
NHERF3_PDZ2 abundance,1,MNGGVQTSTQPRLCYLVKEGGSYGFSLKTVQGKKGVYMTDITPQGVAMRRGVLADDHLIEVNGENVEDASHEEVVEKVKKSGSRVMFLLVDKETDKRHVEQKIQFKRETAS*,2,,FALSE,FALSE,604.333333333333,718,529,566,1219,1308,1406,-0.259632605599007,0.0445846836721425,-0.237636387733453,0.0303927038476569,-0.256755302508648,0.030065078335675,-0.249604254685947,0.0192737279948578,0.173737921566177,0.00667037618440439,0.147198925896616,0.00448536956824243,0.161606590072609,0.00424245113698157,0.157946653358284,0.00274404222890048,missense,"W8S,A50R",-0.249604254685947,-0.414309673340295
NHERF3_PDZ2 abundance,1,MNGGVQTSTQPRLCYLVKEGGSYGFSLKTVQGKKGVYMTDITPQGVAMRSGVLADDHLIEVNGENVEDASHEEVVEKVKKSGSRVMFLLVDKETDKRHVEQKIQFKRETAS*,2,,FALSE,FALSE,404.666666666667,455,395,364,1540,2503,2021,-0.0615398293461994,0.0528771234318754,-0.00376768237994586,0.0323383819016166,-0.0276784422761474,0.0333341580122336,-0.0228210306800225,0.0212533113540538,0.203374855781882,0.00791101956522739,0.181713379734448,0.00477251365310478,0.193931381490044,0.00470374748338897,0.190234270141321,0.00302587978179692,missense,"W8S,A50S",-0.0228210306800225,-0.0484283522688197
NHERF3_PDZ2 abundance,1,MNGGVQTSTQPRLCYLVKEGGSYGFSLKTVQGKKGVYMTDITPQGVAMRMGVLADDHLIEVNGENVEDASHEEVVEKVKKSGSRVMFLLVDKETDKRHVEQKIQFKRETAS*,2,,FALSE,FALSE,145.333333333333,167,125,144,366,388,499,-0.182976080192566,0.0889065943959071,-0.188396895382673,0.0606024827022664,-0.160437235300948,0.0558822847983989,-0.174990935934604,0.0372932757209444,0.185206610347518,0.0133014385445893,0.154465713401042,0.00894374297973623,0.175197929804869,0.00788548960468799,0.168569512493098,0.00530952410761441,missense,"W8S,A50M",-0.174990935934604,-0.293932075949955
NHERF3_PDZ2 abundance,1,MNGGVQTSTQPRLCYLVKEGGSYGFSLKTVQGKKGVYMTDITPQGVAMRIGVLADDHLIEVNGENVEDASHEEVVEKVKKSGSRVMFLLVDKETDKRHVEQKIQFKRETAS*,2,,FALSE,FALSE,169.333333333333,197,144,167,55,42,68,-0.776581798049305,0.109798487765393,-0.750498971072265,0.0910111031271746,-0.75516229072376,0.0913686266208279,-0.75891453776627,0.0556016442672795,0.0963964379476203,0.0164271036048982,0.0715104239611273,0.0134314615239563,0.0912769115590575,0.0128929294500464,0.085435049751627,0.00791612602950624,missense,"W8S,A50I",-0.75891453776627,-1.23600678089993
NHERF3_PDZ2 abundance,1,MNGGVQTSTQPRLCYLVKEGGSYGFSLKTVQGKKGVYMTDITPQGVAMRQGVLADDHLIEVNGENVEDASHEEVVEKVKKSGSRVMFLLVDKETDKRHVEQKIQFKRETAS*,2,,FALSE,FALSE,114.666666666667,140,77,127,438,546,496,-0.0810897958389184,0.094913986779034,0.0273392286017128,0.0714024543136766,-0.139465857042084,0.0592611305302543,-0.0732417982941737,0.0411033820382798,0.200449958257479,0.0142002128271984,0.186304152328375,0.0105376078838433,0.178157178623217,0.00836227492208349,0.183055756696298,0.00585197716257908,missense,"W8S,A50Q",-0.0732417982941737,-0.129774832569415
NHERF3_PDZ2 abundance,1,MNGGVQTSTQPRLCYLVKEGGSYGFSLKTVQGKKGVYMTDITPQGVAMRHGVLADDHLIEVNGENVEDASHEEVVEKVKKSGSRVMFLLVDKETDKRHVEQKIQFKRETAS*,2,,FALSE,FALSE,143,180,110,139,289,329,450,-0.272357128398078,0.0876323220126874,-0.193765414426406,0.0643769457991278,-0.182557782022014,0.0575115498657649,-0.203924431163441,0.0385230173699167,0.171834188112308,0.0131107928910286,0.153673424828562,0.00950078002375762,0.172076523050506,0.00811539346059411,0.164450188366557,0.005484605078785,missense,"W8S,A50H",-0.203924431163441,-0.340612007871487
NHERF3_PDZ2 abundance,1,MNGGVQTSTQPRLCYLVKEGGSYGFSLKTVQGKKGVYMTDITPQGVAMRPGVLADDHLIEVNGENVEDASHEEVVEKVKKSGSRVMFLLVDKETDKRHVEQKIQFKRETAS*,2,,FALSE,FALSE,174.333333333333,204,158,161,82,82,97,-0.665621486543164,0.101577307851089,-0.612312543659738,0.072529985592942,-0.654227902156673,0.0790974641873281,-0.638867961996235,0.047306473135578,0.112997363609163,0.0151971215081014,0.0919040420928709,0.0107040094818258,0.105519655474641,0.0111613588072946,0.102526339689711,0.00673512462243969,missense,"W8S,A50P",-0.638867961996235,-1.04232931676925
NHERF3_PDZ2 abundance,1,MNGGVQTSTQPRLCYLVKEGGSYGFSLKTVQGKKGVYMTDITPQGVAMRLGVLADDHLIEVNGENVEDASHEEVVEKVKKSGSRVMFLLVDKETDKRHVEQKIQFKRETAS*,2,,FALSE,FALSE,465,533,395,467,310,234,295,-0.570617176656135,0.0580490118645104,-0.579581958231226,0.0445027975046634,-0.640852886116268,0.0460277416363976,-0.600199496765051,0.0280198135663422,0.127211089801465,0.00868479294630893,0.0967344373274536,0.00656774384502356,0.107406989722509,0.0064949255298072,0.108031652494242,0.00398924129740105,missense,"W8S,A50L",-0.600199496765051,-0.979943444954395
NHERF3_PDZ2 abundance,1,MNGGVQTSTQPRLCYLVKEGGSYGFSLKTVQGKKGVYMTDITPQGVAMREGVLADDHLIEVNGENVEDASHEEVVEKVKKSGSRVMFLLVDKETDKRHVEQKIQFKRETAS*,2,,FALSE,FALSE,119.666666666667,149,111,99,429,571,546,-0.104307861800082,0.0924410538256527,-0.0504739685782569,0.0609020513079762,-0.027597396546633,0.0631305626285424,-0.0513520135201089,0.0396045227018157,0.196976271298653,0.0138302339079991,0.174820443988764,0.00898795345585532,0.193942817766494,0.00890828635839418,0.186172252571802,0.00563858132574168,missense,"W8S,A50E",-0.0513520135201089,-0.0944588897512823
NHERF3_PDZ2 abundance,1,MNGGVQTSTQPRLCYLVKEGGSYGFSLKTVQGKKGVYMTDITPQGVAMRDGVLADDHLIEVNGENVEDASHEEVVEKVKKSGSRVMFLLVDKETDKRHVEQKIQFKRETAS*,2,,FALSE,FALSE,100,118,84,98,101,39,56,-0.454252318443349,0.115261906106629,-0.640374902174911,0.101825751586643,-0.664756604195513,0.10449672297079,-0.595646491830323,0.0616279731594458,0.144620597170229,0.0172444931787887,0.0877625859878797,0.015027492444222,0.104033961559697,0.0147454211237572,0.108679873627829,0.00877410747293842,missense,"W8S,A50D",-0.595646491830323,-0.972597842264138
NHERF3_PDZ2 abundance,1,MNGGVQTSTQPRLCYLVKEGGSYGFSLKTVQGKKGVYMTDITPQGVAMRGGVLADDHLIEVNGENVEDASHEEVVEKVKKSGSRVMFLLVDKETDKRHVEQKIQFKRETAS*,2,,FALSE,FALSE,355.333333333333,430,310,326,1501,1888,1651,-0.0549067365309721,0.0555858691214564,-0.0135707095532298,0.0370085952744613,-0.0555575814825785,0.0363069053903151,-0.0385268872498477,0.0234895680497109,0.204367241971475,0.00831627875401643,0.180266644360718,0.00546174594532716,0.1899973858921,0.00512322869522191,0.187998193463257,0.00334426047126092,missense,"W8S,A50G",-0.0385268872498477,-0.0737674379772786
NHERF3_PDZ2 abundance,1,MNGGVQTSTQPRLCYLVKEGGSYGFSLKTVQGKKGVYMTDITPQGVAMRVGVLADDHLIEVNGENVEDASHEEVVEKVKKSGSRVMFLLVDKETDKRHVEQKIQFKRETAS*,2,,FALSE,FALSE,371.333333333333,410,327,377,608,675,670,-0.296870158343165,0.0587767419323351,-0.277572336860759,0.0390070930019814,-0.350668412995331,0.0390162919000567,-0.310999529172575,0.0249719485467414,0.168166759800924,0.0087936696482003,0.141305159689029,0.00575668518252542,0.14835461121816,0.00550554733582017,0.149205675697336,0.00355531018018259,missense,"W8S,A50V",-0.310999529172575,-0.513361903659265
NHERF3_PDZ2 abundance,1,MNGGVQTSTQPRLCYLVKEGGSYGFSLKTVQGKKGVYMTDITPQGVAMR*GVLADDHLIEVNGENVEDASHEEVVEKVKKSGSRVMFLLVDKETDKRHVEQKIQFKRETAS*,2,,FALSE,TRUE,172.666666666667,209,145,164,42,25,49,-0.867455928488226,0.11914731327311,-0.860069247663682,0.111315664722242,-0.857116718441736,0.101355709887808,-0.861006619822254,0.0634377701870351,0.0828006336145511,0.017825794318449,0.0553399908640754,0.0164280183005934,0.0768902310068506,0.0143021961177755,0.0708999798122394,0.00903177217956749,stop,"W8S,A50*",-0.861006619822254,-1.40071731457064
NHERF3_PDZ2 abundance,1,MNGGVQTSTQPRLCYLVKEGGSYGFSLKTVQGKKGVYMTDITPQGVAMRYGVLADDHLIEVNGENVEDASHEEVVEKVKKSGSRVMFLLVDKETDKRHVEQKIQFKRETAS*,2,,FALSE,FALSE,172.666666666667,195,176,147,110,118,114,-0.573727672506728,0.0954188147371265,-0.552130748440618,0.0673897933588044,-0.585037698258114,0.0765632227177063,-0.568082343481249,0.0446935544819206,0.12674572421547,0.0142757408361811,0.100785699815431,0.00994541748759317,0.115283011349524,0.0108037546965006,0.112604240885358,0.0063631177575389,missense,"W8S,A50Y",-0.568082343481249,-0.928127149793932
NHERF3_PDZ2 abundance,1,MNGGVQTSTQPRLCYLVKEGGSYGFSLKTVQGKKGVYMTDITPQGVAMRWGVLADDHLIEVNGENVEDASHEEVVEKVKKSGSRVMFLLVDKETDKRHVEQKIQFKRETAS*,2,,FALSE,FALSE,192.666666666667,245,171,162,63,35,63,-0.799234456882495,0.101827287137593,-0.840049829526565,0.0942977254947121,-0.775527718306089,0.0926534750720653,-0.80485408581659,0.0554367813045544,0.093007342331164,0.0152345212548744,0.0582944660347031,0.013916502803059,0.0884031677943773,0.0130742330446002,0.0788945372020926,0.00789265413388645,missense,"W8S,A50W",-0.80485408581659,-1.31012347363042
NHERF3_PDZ2 abundance,1,MNGGVQTSTQPRLCYLVKEGGSYGFSLKTVQGKKGVYMTDITPQGVAMRCGVLADDHLIEVNGENVEDASHEEVVEKVKKSGSRVMFLLVDKETDKRHVEQKIQFKRETAS*,2,,FALSE,FALSE,228,262,210,212,885,982,1113,-0.0632283447358959,0.0710489375719227,-0.0737124727969416,0.0456066218982681,-0.0425248784890091,0.0448181021488233,-0.0587527248052681,0.0291516511210209,0.203122234659228,0.0106297298101748,0.171390894575969,0.00673064676963912,0.191836416711035,0.00632423459189908,0.185118597342477,0.00415038345148366,missense,"W8S,A50C",-0.0587527248052681,-0.106398847099326
NHERF3_PDZ2 abundance,1,MNGGVQTSTQPRLCYLVKEGGSYGFSLKTVQGKKGVYMTDITPQGVAMRFGVLADDHLIEVNGENVEDASHEEVVEKVKKSGSRVMFLLVDKETDKRHVEQKIQFKRETAS*,2,,FALSE,FALSE,223.333333333333,253,206,211,103,93,113,-0.668207395506084,0.0897557762952373,-0.646734824652652,0.0663334809589675,-0.691889147058005,0.0721821140773509,-0.667591248652611,0.0429012857618997,0.112610482192932,0.013428485822959,0.086823985629023,0.00978952640542638,0.100205317375538,0.0101855411290854,0.0984369434110595,0.00610794859386766,missense,"W8S,A50F",-0.667591248652611,-1.08867010812811
NHERF3_PDZ2 abundance,1,MNGGVQTMTQPRLCYLVKEGGSYGFSLKTVQGKKGVYMTDITPQGVAMRKGVLADDHLIEVNGENVEDASHEEVVEKVKKSGSRVMFLLVDKETDKRHVEQKIQFKRETAS*,2,,FALSE,FALSE,44,55,40,37,178,102,116,-0.0695735467190906,0.151823415311593,-0.221993764042267,0.107104226401424,-0.188568565433981,0.110531244321174,-0.177982457395985,0.0686140686166779,0.202172920215165,0.0227145111351806,0.149507471678643,0.0158064922469256,0.171228347814255,0.0155969459951791,0.168143603129799,0.00976873295249739,missense,"W8M,A50K",-0.177982457395985,-0.298758455101683
NHERF3_PDZ2 abundance,1,MNGGVQTMTQPRLCYLVKEGGSYGFSLKTVQGKKGVYMTDITPQGVAMRNGVLADDHLIEVNGENVEDASHEEVVEKVKKSGSRVMFLLVDKETDKRHVEQKIQFKRETAS*,2,,FALSE,FALSE,50.3333333333333,62,42,47,208,251,256,-0.0591996086565949,0.143440328801494,-0.0127604732954419,0.0985376006912447,-0.0310828741166129,0.0928044813263679,-0.0291385813065063,0.0611188725936301,0.203724979435757,0.0214603059686717,0.180386219409782,0.0145422255842567,0.193450985744152,0.0130955413760839,0.189334826831396,0.00870162572723109,missense,"W8M,A50N",-0.0291385813065063,-0.0586207894708477
NHERF3_PDZ2 abundance,1,MNGGVQTMTQPRLCYLVKEGGSYGFSLKTVQGKKGVYMTDITPQGVAMRTGVLADDHLIEVNGENVEDASHEEVVEKVKKSGSRVMFLLVDKETDKRHVEQKIQFKRETAS*,2,,FALSE,FALSE,89,75,83,109,163,171,168,-0.185412271888035,0.131172441728732,-0.275783146000075,0.076380588797842,-0.391883592783196,0.0744819213265223,-0.314037115574389,0.0493992987548165,0.184842128338727,0.0196248904173387,0.141569209320102,0.0112722833189022,0.142538781157793,0.0105100644770757,0.148773207969103,0.00703308472016689,missense,"W8M,A50T",-0.314037115574389,-0.518262601805859
NHERF3_PDZ2 abundance,1,MNGGVQTMTQPRLCYLVKEGGSYGFSLKTVQGKKGVYMTDITPQGVAMRRGVLADDHLIEVNGENVEDASHEEVVEKVKKSGSRVMFLLVDKETDKRHVEQKIQFKRETAS*,2,,FALSE,FALSE,230,249,201,240,835,603,636,-0.061528067604359,0.0729252892224291,-0.185242064882219,0.0482063558075745,-0.238088920002961,0.0463421452060303,-0.186482511217285,0.0303729169188706,0.203376615472345,0.0109104533755845,0.154931304774242,0.00711431672611223,0.1642405833987,0.0065392906821799,0.166933432132274,0.00432425769744716,missense,"W8M,A50R",-0.186482511217285,-0.312472039671036
NHERF3_PDZ2 abundance,1,MNGGVQTMTQPRLCYLVKEGGSYGFSLKTVQGKKGVYMTDITPQGVAMRSGVLADDHLIEVNGENVEDASHEEVVEKVKKSGSRVMFLLVDKETDKRHVEQKIQFKRETAS*,2,,FALSE,FALSE,178.333333333333,199,169,167,886,1189,955,0.0217054225422458,0.0795940054603997,0.026318235777551,0.0493859400234233,-0.0183707288257373,0.0494605358931159,0.00686791272770261,0.0319988910731408,0.215829293044344,0.0119081692347216,0.186153473725845,0.00728840032102593,0.195244783007563,0.00697932346600541,0.194461149054625,0.00455575114508783,missense,"W8M,A50S",0.00686791272770261,-0.000529616007133246
NHERF3_PDZ2 abundance,1,MNGGVQTMTQPRLCYLVKEGGSYGFSLKTVQGKKGVYMTDITPQGVAMRMGVLADDHLIEVNGENVEDASHEEVVEKVKKSGSRVMFLLVDKETDKRHVEQKIQFKRETAS*,2,,FALSE,FALSE,53.6666666666667,61,46,54,208,152,245,-0.0545078140917971,0.144427386869738,-0.158329844455479,0.0979947899530037,-0.0831893469452405,0.088662631841771,-0.106283067988063,0.0598379929283751,0.204426925309306,0.0216079810913541,0.158903022957692,0.014462117319496,0.186098296939294,0.0125110894129475,0.178351599858518,0.0085192641263754,missense,"W8M,A50M",-0.106283067988063,-0.183082053412009
NHERF3_PDZ2 abundance,1,MNGGVQTMTQPRLCYLVKEGGSYGFSLKTVQGKKGVYMTDITPQGVAMRIGVLADDHLIEVNGENVEDASHEEVVEKVKKSGSRVMFLLVDKETDKRHVEQKIQFKRETAS*,2,,FALSE,FALSE,60,79,51,50,23,18,18,-0.764492048631456,0.172322200719381,-0.707814583817505,0.14234127010059,-0.805650703438268,0.170137175791325,-0.752793563521545,0.0922225603270614,0.098205202078039,0.0257813627696751,0.0778098059638356,0.0210067917752366,0.0841525454911037,0.0240078754101319,0.0863065060580572,0.0131299248418518,missense,"W8M,A50I",-0.752793563521545,-1.22613149072923
NHERF3_PDZ2 abundance,1,MNGGVQTMTQPRLCYLVKEGGSYGFSLKTVQGKKGVYMTDITPQGVAMRQGVLADDHLIEVNGENVEDASHEEVVEKVKKSGSRVMFLLVDKETDKRHVEQKIQFKRETAS*,2,,FALSE,FALSE,46.3333333333333,62,30,47,251,254,220,-0.00497884149465884,0.142483153285016,0.0728189815824561,0.113864629123606,-0.0742920958560984,0.094175531038929,-0.012567174219832,0.0646657826682185,0.211837023397686,0.0213171016158863,0.19301607572333,0.0168041956691394,0.187353778550807,0.0132890087386821,0.191694133803574,0.00920660696539009,missense,"W8M,A50Q",-0.012567174219832,-0.0318852655207727
NHERF3_PDZ2 abundance,1,MNGGVQTMTQPRLCYLVKEGGSYGFSLKTVQGKKGVYMTDITPQGVAMRHGVLADDHLIEVNGENVEDASHEEVVEKVKKSGSRVMFLLVDKETDKRHVEQKIQFKRETAS*,2,,FALSE,FALSE,52.3333333333333,60,45,52,159,236,123,-0.127249818272271,0.147123082944849,-0.0448482040866185,0.0960423729876496,-0.268894617291703,0.0984733030676997,-0.14926395769307,0.0622892052584327,0.19354389346233,0.0220112879092749,0.175650696965773,0.0141739787029117,0.159893624311185,0.0138954627657222,0.172232317879561,0.00886824851317768,missense,"W8M,A50H",-0.14926395769307,-0.252425386786988
NHERF3_PDZ2 abundance,1,MNGGVQTMTQPRLCYLVKEGGSYGFSLKTVQGKKGVYMTDITPQGVAMRPGVLADDHLIEVNGENVEDASHEEVVEKVKKSGSRVMFLLVDKETDKRHVEQKIQFKRETAS*,2,,FALSE,FALSE,84.6666666666667,100,81,73,88,43,61,-0.450188213174434,0.124728985609024,-0.607423269268131,0.0999739348002135,-0.565488710890081,0.104980337009251,-0.552881493322352,0.0626141420819679,0.145228633580132,0.0186608760360275,0.0926256035135601,0.0147542004494905,0.118041548106368,0.0148136633849088,0.114768418711378,0.0089145104696473,missense,"W8M,A50P",-0.552881493322352,-0.903602817529383
NHERF3_PDZ2 abundance,1,MNGGVQTMTQPRLCYLVKEGGSYGFSLKTVQGKKGVYMTDITPQGVAMRLGVLADDHLIEVNGENVEDASHEEVVEKVKKSGSRVMFLLVDKETDKRHVEQKIQFKRETAS*,2,,FALSE,FALSE,218.333333333333,239,193,223,154,96,112,-0.5422916526103,0.0859311789950089,-0.622519662470731,0.066693308986112,-0.709927623661695,0.071897752227767,-0.633435819623227,0.0424976120609733,0.131448910627907,0.0128562825314883,0.0903976706846622,0.00984262999538155,0.0976599271815622,0.0101454151317867,0.103299725516724,0.00605047669832498,missense,"W8M,A50L",-0.633435819623227,-1.03356535534134
NHERF3_PDZ2 abundance,1,MNGGVQTMTQPRLCYLVKEGGSYGFSLKTVQGKKGVYMTDITPQGVAMREGVLADDHLIEVNGENVEDASHEEVVEKVKKSGSRVMFLLVDKETDKRHVEQKIQFKRETAS*,2,,FALSE,FALSE,60.3333333333333,67,55,59,283,290,232,0.00726552026738374,0.13732542960435,-0.0435268957610287,0.0874922789752367,-0.123982026283386,0.0865164427251146,-0.0689171259641468,0.0561424648306644,0.213668919294747,0.0205454474429366,0.175845696271645,0.0129121517959962,0.180342085466753,0.0122082429557895,0.18367146962443,0.0079931238196889,missense,"W8M,A50E",-0.0689171259641468,-0.122797610897718
NHERF3_PDZ2 abundance,1,MNGGVQTMTQPRLCYLVKEGGSYGFSLKTVQGKKGVYMTDITPQGVAMRDGVLADDHLIEVNGENVEDASHEEVVEKVKKSGSRVMFLLVDKETDKRHVEQKIQFKRETAS*,2,,FALSE,FALSE,52.6666666666667,40,55,63,36,33,47,-0.438848908896448,0.194269655677593,-0.577456002492655,0.117897045742233,-0.597897283297867,0.118189939513018,-0.564462462466941,0.0766901117971259,0.146925122575317,0.0290649518591053,0.097048186878037,0.017399301615564,0.113468409020407,0.0166776563050498,0.113119611153607,0.0109185366404754,missense,"W8M,A50D",-0.564462462466941,-0.922287005076693
NHERF3_PDZ2 abundance,1,MNGGVQTMTQPRLCYLVKEGGSYGFSLKTVQGKKGVYMTDITPQGVAMRGGVLADDHLIEVNGENVEDASHEEVVEKVKKSGSRVMFLLVDKETDKRHVEQKIQFKRETAS*,2,,FALSE,FALSE,152,165,131,160,729,759,856,0.0201532154847265,0.0882706028705621,-0.0207180690308736,0.0569324701753114,-0.039735030134239,0.0520639815722205,-0.0229148832650117,0.0352284501054217,0.21559706519978,0.0132062869729119,0.179211833678029,0.00840212080008467,0.192230089236766,0.00734669290898741,0.190220908146352,0.00501555043081346,missense,"W8M,A50G",-0.0229148832650117,-0.0485797695878579
NHERF3_PDZ2 abundance,1,MNGGVQTMTQPRLCYLVKEGGSYGFSLKTVQGKKGVYMTDITPQGVAMRVGVLADDHLIEVNGENVEDASHEEVVEKVKKSGSRVMFLLVDKETDKRHVEQKIQFKRETAS*,2,,FALSE,FALSE,119.333333333333,152,103,103,332,305,273,-0.184950390016671,0.0943924080528748,-0.185285232188988,0.0663400104222251,-0.236448999147201,0.0687643960946254,-0.204856639843089,0.0426038570656765,0.184911231124281,0.0141221787126391,0.15492493412275,0.0097904900266935,0.164471990881541,0.00970327058983014,0.16431746780602,0.00606560302881968,missense,"W8M,A50V",-0.204856639843089,-0.342115989238359
NHERF3_PDZ2 abundance,1,MNGGVQTMTQPRLCYLVKEGGSYGFSLKTVQGKKGVYMTDITPQGVAMR*GVLADDHLIEVNGENVEDASHEEVVEKVKKSGSRVMFLLVDKETDKRHVEQKIQFKRETAS*,2,,FALSE,TRUE,74.6666666666667,74,78,72,21,9,31,-0.771875478777476,0.1788574062123,-0.982479291566209,0.175647532482233,-0.754622921054768,0.13334834767771,-0.820712247306698,0.0913213901131625,0.0971005568826757,0.0267591039016008,0.037274658851506,0.0259221456860746,0.0913530214377654,0.0188166431134368,0.0766367765439993,0.0130016232946355,stop,"W8M,A50*",-0.820712247306698,-1.33570828088941
NHERF3_PDZ2 abundance,1,MNGGVQTMTQPRLCYLVKEGGSYGFSLKTVQGKKGVYMTDITPQGVAMRYGVLADDHLIEVNGENVEDASHEEVVEKVKKSGSRVMFLLVDKETDKRHVEQKIQFKRETAS*,2,,FALSE,FALSE,67,88,67,46,55,45,46,-0.544062671229966,0.141060715183094,-0.549745716492636,0.104420864959905,-0.514362119014548,0.126105335233353,-0.537489807232585,0.0698684578714057,0.131183946082916,0.0211042886842387,0.10113768395519,0.0154104804998065,0.125255966955062,0.0177945893527029,0.116959766260517,0.00994732305646537,missense,"W8M,A50Y",-0.537489807232585,-0.8787705996053
NHERF3_PDZ2 abundance,1,MNGGVQTMTQPRLCYLVKEGGSYGFSLKTVQGKKGVYMTDITPQGVAMRWGVLADDHLIEVNGENVEDASHEEVVEKVKKSGSRVMFLLVDKETDKRHVEQKIQFKRETAS*,2,,FALSE,FALSE,73.3333333333333,89,67,64,26,16,22,-0.763507032772499,0.162786827733369,-0.803784940847334,0.142372491573892,-0.818820011328227,0.153596027318377,-0.796966961985075,0.0878890808069841,0.0983525716629656,0.024354762429903,0.0636464554099446,0.0210113994549918,0.0822942385009395,0.0216737715916572,0.0800174440348558,0.0125129580150739,missense,"W8M,A50W",-0.796966961985075,-1.29739876129961
NHERF3_PDZ2 abundance,1,MNGGVQTMTQPRLCYLVKEGGSYGFSLKTVQGKKGVYMTDITPQGVAMRCGVLADDHLIEVNGENVEDASHEEVVEKVKKSGSRVMFLLVDKETDKRHVEQKIQFKRETAS*,2,,FALSE,FALSE,97.3333333333333,123,79,90,544,394,401,0.0205413769747816,0.104845343052283,-0.0571970342206976,0.0744901403063462,-0.0883563256919912,0.0708287739386467,-0.0553675293412094,0.0461008629559751,0.215655138577131,0.0156860567742153,0.173828250790388,0.0109932900389168,0.185369190079363,0.00999457274556528,0.185600554922709,0.00656347930061583,missense,"W8M,A50C",-0.0553675293412094,-0.100937332942342
NHERF3_PDZ2 abundance,1,MNGGVQTMTQPRLCYLVKEGGSYGFSLKTVQGKKGVYMTDITPQGVAMRFGVLADDHLIEVNGENVEDASHEEVVEKVKKSGSRVMFLLVDKETDKRHVEQKIQFKRETAS*,2,,FALSE,FALSE,70.3333333333333,70,67,74,61,79,36,-0.448157426083854,0.149813269715877,-0.411487149737702,0.0931649196612201,-0.719800980793989,0.125988308709954,-0.506014747079214,0.067000042492271,0.145532462445314,0.0224137704725923,0.12154194844511,0.0137493227838761,0.0962667082874001,0.0177780758648048,0.121440938467631,0.00953894057164077,missense,"W8M,A50F",-0.506014747079214,-0.827990227114349
NHERF3_PDZ2 abundance,1,MNGGVQTITQPRLCYLVKEGGSYGFSLKTVQGKKGVYMTDITPQGVAMRKGVLADDHLIEVNGENVEDASHEEVVEKVKKSGSRVMFLLVDKETDKRHVEQKIQFKRETAS*,2,,FALSE,FALSE,56,83,49,36,65,116,140,-0.478982613871132,0.140372006650493,-0.240252689363849,0.0980881066377977,-0.127140091803926,0.10884940304353,-0.250996874101601,0.064672756373275,0.140920663469503,0.0210012500481986,0.14681281086805,0.0144758890398498,0.179896454209496,0.0153596231663177,0.157748383128137,0.00920759982682158,missense,"W8I,A50K",-0.250996874101601,-0.416556459599653
NHERF3_PDZ2 abundance,1,MNGGVQTITQPRLCYLVKEGGSYGFSLKTVQGKKGVYMTDITPQGVAMRNGVLADDHLIEVNGENVEDASHEEVVEKVKKSGSRVMFLLVDKETDKRHVEQKIQFKRETAS*,2,,FALSE,FALSE,67,94,42,65,165,237,417,-0.246101617693803,0.122845300476925,-0.0268600688411581,0.0988149082285989,0.015581722269487,0.0790690109640104,-0.0504105935591405,0.0551628999060389,0.175762311379909,0.0183790552982947,0.178305394449217,0.0145831507614087,0.20003577716843,0.0111573438033001,0.186306284562329,0.00785366104840568,missense,"W8I,A50N",-0.0504105935591405,-0.0929400473390535
NHERF3_PDZ2 abundance,1,MNGGVQTITQPRLCYLVKEGGSYGFSLKTVQGKKGVYMTDITPQGVAMRTGVLADDHLIEVNGENVEDASHEEVVEKVKKSGSRVMFLLVDKETDKRHVEQKIQFKRETAS*,2,,FALSE,FALSE,123.666666666667,169,106,96,117,139,182,-0.516350578951351,0.100637497823402,-0.385705363921287,0.0723278431331713,-0.332050553770549,0.0753058437952742,-0.393079871122142,0.0463126667094939,0.135329990534293,0.0150565152301105,0.12534683655561,0.0106741772022745,0.150981757475837,0.0106263272978578,0.137519720363096,0.00659363425787426,missense,"W8I,A50T",-0.393079871122142,-0.64578644289997
NHERF3_PDZ2 abundance,1,MNGGVQTITQPRLCYLVKEGGSYGFSLKTVQGKKGVYMTDITPQGVAMRRGVLADDHLIEVNGENVEDASHEEVVEKVKKSGSRVMFLLVDKETDKRHVEQKIQFKRETAS*,2,,FALSE,FALSE,259,306,239,232,321,621,603,-0.395627837771172,0.0716983395164203,-0.220609178245762,0.045193118987185,-0.244191638447575,0.0469729688364852,-0.259940603353186,0.0296518197514561,0.153391486800721,0.0107268877332081,0.149711809503517,0.0066696218149971,0.16337943530805,0.00662830553184628,0.156475045102574,0.00422159353828429,missense,"W8I,A50R",-0.259940603353186,-0.430985849111242
NHERF3_PDZ2 abundance,1,MNGGVQTITQPRLCYLVKEGGSYGFSLKTVQGKKGVYMTDITPQGVAMRSGVLADDHLIEVNGENVEDASHEEVVEKVKKSGSRVMFLLVDKETDKRHVEQKIQFKRETAS*,2,,FALSE,FALSE,229.666666666667,291,202,196,651,1350,1301,-0.177096818322316,0.0690413771450061,0.0102680218792502,0.0456562440410799,0.0247403133931925,0.0454577626786438,-0.0172604313769232,0.0291922246993989,0.186086214846892,0.0103293759182659,0.183784775588816,0.00673797002887905,0.201328136193479,0.00641449640700964,0.191025944658558,0.00415615999935632,missense,"W8I,A50S",-0.0172604313769232,-0.0394571445091402
NHERF3_PDZ2 abundance,1,MNGGVQTITQPRLCYLVKEGGSYGFSLKTVQGKKGVYMTDITPQGVAMRMGVLADDHLIEVNGENVEDASHEEVVEKVKKSGSRVMFLLVDKETDKRHVEQKIQFKRETAS*,2,,FALSE,FALSE,69.3333333333333,90,63,55,191,130,198,-0.191333143866223,0.123793897610182,-0.27400019583838,0.0885999096835904,-0.149148052583922,0.090273450006572,-0.208312163000569,0.05631210976447,0.183956298493558,0.0185209762273026,0.141832337945875,0.0130756164583376,0.176790934337194,0.0127383902461078,0.163825497520376,0.00801727653484634,missense,"W8I,A50M",-0.208312163000569,-0.347690966767644
NHERF3_PDZ2 abundance,1,MNGGVQTITQPRLCYLVKEGGSYGFSLKTVQGKKGVYMTDITPQGVAMRIGVLADDHLIEVNGENVEDASHEEVVEKVKKSGSRVMFLLVDKETDKRHVEQKIQFKRETAS*,2,,FALSE,FALSE,73.3333333333333,84,63,73,25,17,17,-0.758140536808245,0.16652169554709,-0.773768560712623,0.140499171442457,-0.929845537455421,0.168461886366431,-0.814242045983281,0.0905513176158927,0.0991554605459931,0.0249135411688022,0.0680762869471413,0.0207349339864626,0.0666275449273066,0.0237714771062239,0.077557953062921,0.0128919864121192,missense,"W8I,A50I",-0.814242045983281,-1.32526956427717
NHERF3_PDZ2 abundance,1,MNGGVQTITQPRLCYLVKEGGSYGFSLKTVQGKKGVYMTDITPQGVAMRQGVLADDHLIEVNGENVEDASHEEVVEKVKKSGSRVMFLLVDKETDKRHVEQKIQFKRETAS*,2,,FALSE,FALSE,62.3333333333333,62,68,57,162,264,363,-0.131317551707888,0.145012913564885,-0.118727543499074,0.080880825633126,0.0134868689437792,0.0838955853781236,-0.0656295265698082,0.0540346714021196,0.192935314237389,0.0216955825499932,0.164747549210855,0.0119364303935437,0.199740174649979,0.0118384165709231,0.184139532241698,0.00769303272266456,missense,"W8I,A50Q",-0.0656295265698082,-0.117493553620876
NHERF3_PDZ2 abundance,1,MNGGVQTITQPRLCYLVKEGGSYGFSLKTVQGKKGVYMTDITPQGVAMRHGVLADDHLIEVNGENVEDASHEEVVEKVKKSGSRVMFLLVDKETDKRHVEQKIQFKRETAS*,2,,FALSE,FALSE,65.3333333333333,71,58,67,84,160,232,-0.359934229552623,0.144000953334077,-0.202675030416426,0.0893524759124574,-0.160235935000987,0.0829576898242859,-0.207120270743192,0.0560081860449216,0.158731656890236,0.0215441817803301,0.152358539498626,0.0131866805373339,0.175226335075493,0.0117060711296665,0.163995189792022,0.0079740062593175,missense,"W8I,A50H",-0.207120270743192,-0.345768024206017
NHERF3_PDZ2 abundance,1,MNGGVQTITQPRLCYLVKEGGSYGFSLKTVQGKKGVYMTDITPQGVAMRPGVLADDHLIEVNGENVEDASHEEVVEKVKKSGSRVMFLLVDKETDKRHVEQKIQFKRETAS*,2,,FALSE,FALSE,107.666666666667,136,100,87,63,33,60,-0.630817039563182,0.118439012444191,-0.719638336787399,0.105147506249644,-0.620247948624138,0.102360860799494,-0.65813314477035,0.0623569338551456,0.118204505056075,0.0177198244518608,0.0760648509239875,0.015517718564059,0.110314530475104,0.0144440318908445,0.09978351406232,0.00887789117958524,missense,"W8I,A50P",-0.65813314477035,-1.07341085093022
NHERF3_PDZ2 abundance,1,MNGGVQTITQPRLCYLVKEGGSYGFSLKTVQGKKGVYMTDITPQGVAMRLGVLADDHLIEVNGENVEDASHEEVVEKVKKSGSRVMFLLVDKETDKRHVEQKIQFKRETAS*,2,,FALSE,FALSE,259.333333333333,325,215,238,99,101,189,-0.750679005188766,0.0867031781564263,-0.637559094104601,0.0641386179587543,-0.577086128338439,0.0607070112268125,-0.63545641301366,0.0393002170760995,0.100271790610814,0.0129717823936958,0.088178144270943,0.00946560748867043,0.116405048899863,0.00856630160501997,0.10301204927722,0.00559525667740795,missense,"W8I,A50L",-0.63545641301366,-1.03682528509267
NHERF3_PDZ2 abundance,1,MNGGVQTITQPRLCYLVKEGGSYGFSLKTVQGKKGVYMTDITPQGVAMREGVLADDHLIEVNGENVEDASHEEVVEKVKKSGSRVMFLLVDKETDKRHVEQKIQFKRETAS*,2,,FALSE,FALSE,63,66,59,64,146,218,256,-0.179362202303126,0.142137477399869,-0.130884143204123,0.0865849862190437,-0.119108138734396,0.0832370807660901,-0.133022996355378,0.0552816958665124,0.185747287616517,0.0212653845686429,0.162953472492849,0.012778253103122,0.181029834540375,0.0117454956874702,0.17454457857767,0.00787057428554636,missense,"W8I,A50E",-0.133022996355378,-0.226222988369941
NHERF3_PDZ2 abundance,1,MNGGVQTITQPRLCYLVKEGGSYGFSLKTVQGKKGVYMTDITPQGVAMRDGVLADDHLIEVNGENVEDASHEEVVEKVKKSGSRVMFLLVDKETDKRHVEQKIQFKRETAS*,2,,FALSE,FALSE,71,86,59,68,41,49,39,-0.622190840224241,0.149147848155068,-0.497587130301751,0.105716520557799,-0.672870945726982,0.12398158531882,-0.582828855340744,0.0708015233173141,0.119495082669129,0.0223142158326077,0.1088352727053,0.0156016939640262,0.102888955480828,0.0174949092674232,0.110504748183052,0.0100801655966622,missense,"W8I,A50D",-0.582828855340744,-0.951918474147832
NHERF3_PDZ2 abundance,1,MNGGVQTITQPRLCYLVKEGGSYGFSLKTVQGKKGVYMTDITPQGVAMRAGVLADDHLIEVNGENVEDASHEEVVEKVKKSGSRVMFLLVDKETDKRHVEQKIQFKRETAS*,1,,FALSE,FALSE,61.3333333333333,56,65,63,311,571,580,0.0862348794071613,0.147997017572162,0.0818755596725752,0.0793782929939103,0.118563843698635,0.078276227804759,0.0987072572771093,0.0521590650644187,0.22548363432956,0.0221420384775109,0.194352649789311,0.0117146859179943,0.214567474484098,0.0110454750172688,0.207536514639599,0.00742599860260134,missense,W8I,0.0987072572771093,0.147639636182339
NHERF3_PDZ2 abundance,1,MNGGVQTITQPRLCYLVKEGGSYGFSLKTVQGKKGVYMTDITPQGVAMRGGVLADDHLIEVNGENVEDASHEEVVEKVKKSGSRVMFLLVDKETDKRHVEQKIQFKRETAS*,2,,FALSE,FALSE,210,226,176,228,413,784,966,-0.239301376396043,0.0804335613405933,-0.0849523194829579,0.0506631637223488,-0.102795773896649,0.0456085129253592,-0.116599915384606,0.0312362065083,0.176779704885139,0.0120337763510556,0.169732112700889,0.00747689359690274,0.183331654944104,0.00643576861353568,0.176882768040782,0.00444716609844755,missense,"W8I,A50G",-0.116599915384606,-0.199726766755714
NHERF3_PDZ2 abundance,1,MNGGVQTITQPRLCYLVKEGGSYGFSLKTVQGKKGVYMTDITPQGVAMRVGVLADDHLIEVNGENVEDASHEEVVEKVKKSGSRVMFLLVDKETDKRHVEQKIQFKRETAS*,2,,FALSE,FALSE,189,196,222,149,158,241,289,-0.471154939454358,0.091780139542257,-0.431796418111153,0.0530914860030125,-0.326755046953137,0.0614327737634195,-0.4004329974928,0.0367990726538525,0.142091772664599,0.0137313536080218,0.118544697039899,0.00783526654437624,0.151729000794734,0.00866871318247305,0.136472839900691,0.00523916335093495,missense,"W8I,A50V",-0.4004329974928,-0.657649628998918
NHERF3_PDZ2 abundance,1,MNGGVQTITQPRLCYLVKEGGSYGFSLKTVQGKKGVYMTDITPQGVAMR*GVLADDHLIEVNGENVEDASHEEVVEKVKKSGSRVMFLLVDKETDKRHVEQKIQFKRETAS*,2,,FALSE,TRUE,84,100,65,87,19,20,32,-0.887634025473666,0.172857878914873,-0.74152056068714,0.132365708466306,-0.79952669904133,0.129088538814184,-0.797122208134628,0.0814995868952698,0.0797817606184333,0.0258615063253407,0.0728354620003386,0.0195345936843783,0.0850166972197834,0.0182155460281534,0.0799953413056712,0.0116032719844459,stop,"W8I,A50*",-0.797122208134628,-1.29764922809026
NHERF3_PDZ2 abundance,1,MNGGVQTITQPRLCYLVKEGGSYGFSLKTVQGKKGVYMTDITPQGVAMRYGVLADDHLIEVNGENVEDASHEEVVEKVKKSGSRVMFLLVDKETDKRHVEQKIQFKRETAS*,2,,FALSE,FALSE,75,82,73,70,29,43,78,-0.708362492105541,0.161889499237947,-0.581984580071991,0.103553491126482,-0.483508751036564,0.100520803496148,-0.560612091342596,0.0658840575164652,0.106602822656551,0.0242205118727057,0.0963798572630217,0.015282473060382,0.129609652802691,0.014184383367347,0.113667796795998,0.009380055383407,missense,"W8I,A50Y",-0.560612091342596,-0.916074998523889
NHERF3_PDZ2 abundance,1,MNGGVQTITQPRLCYLVKEGGSYGFSLKTVQGKKGVYMTDITPQGVAMRWGVLADDHLIEVNGENVEDASHEEVVEKVKKSGSRVMFLLVDKETDKRHVEQKIQFKRETAS*,2,,FALSE,FALSE,89.6666666666667,106,76,87,24,15,24,-0.837039880975847,0.1600877818668,-0.850604233961956,0.143640669796168,-0.881549310819072,0.144366032427281,-0.857657589317925,0.0859176169757428,0.0873512205479973,0.0239509544450496,0.0567368420502522,0.0211985577951585,0.0734425739559245,0.02037133685715,0.0713767885091456,0.0122322764568866,missense,"W8I,A50W",-0.857657589317925,-1.39531414724817
NHERF3_PDZ2 abundance,1,MNGGVQTITQPRLCYLVKEGGSYGFSLKTVQGKKGVYMTDITPQGVAMRCGVLADDHLIEVNGENVEDASHEEVVEKVKKSGSRVMFLLVDKETDKRHVEQKIQFKRETAS*,2,,FALSE,FALSE,87.3333333333333,90,95,77,249,371,597,-0.114818523059757,0.122146205986331,-0.117282086525451,0.0696719165258048,0.0695862261876305,0.072438976713756,-0.040111308845317,0.0464436544150856,0.195403756731444,0.0182744628047156,0.164960870432757,0.0102822143009189,0.207656295115918,0.0102217867417426,0.187772615943043,0.00661228326006554,missense,"W8I,A50C",-0.040111308845317,-0.0763236687964919
NHERF3_PDZ2 abundance,1,MNGGVQTITQPRLCYLVKEGGSYGFSLKTVQGKKGVYMTDITPQGVAMRFGVLADDHLIEVNGENVEDASHEEVVEKVKKSGSRVMFLLVDKETDKRHVEQKIQFKRETAS*,2,,FALSE,FALSE,90.3333333333333,97,83,91,40,36,61,-0.664045239667391,0.145019519283314,-0.657174419410602,0.105871641035827,-0.628404216872814,0.102737147747716,-0.646811668794761,0.0657229796824761,0.113233188084183,0.021696570840663,0.0852833053109174,0.0156245867173346,0.109163608161888,0.014497129340766,0.101395377017882,0.00935712238473006,missense,"W8I,A50F",-0.646811668794761,-1.05514531738124
NHERF3_PDZ2 abundance,1,MNGGVQTQTQPRLCYLVKEGGSYGFSLKTVQGKKGVYMTDITPQGVAMRKGVLADDHLIEVNGENVEDASHEEVVEKVKKSGSRVMFLLVDKETDKRHVEQKIQFKRETAS*,2,,FALSE,FALSE,25.3333333333333,23,30,23,40,67,63,-0.248775062441368,0.238064905555227,-0.254568929354059,0.124580866431438,-0.227068212596258,0.141522020960126,-0.243392738770902,0.0870372613975378,0.175362333613876,0.0356172197617334,0.144700013418188,0.018385703025232,0.165795703666338,0.0199700214324001,0.15883100027762,0.0123916826483394,missense,"W8Q,A50K",-0.243392738770902,-0.404288307523599
NHERF3_PDZ2 abundance,1,MNGGVQTQTQPRLCYLVKEGGSYGFSLKTVQGKKGVYMTDITPQGVAMRRGVLADDHLIEVNGENVEDASHEEVVEKVKKSGSRVMFLLVDKETDKRHVEQKIQFKRETAS*,2,,FALSE,FALSE,130,141,120,129,258,516,339,-0.236675877057095,0.0977748018025659,-0.0966076609614838,0.0594654940424638,-0.242990319599089,0.0617836164512365,-0.178224884793436,0.0392422977308666,0.177172509472281,0.0146282233193504,0.168012011908367,0.0087759456570736,0.163548952129451,0.00871822021994731,0.168109088218298,0.00558701057529258,missense,"W8Q,A50R",-0.178224884793436,-0.299149575991828
NHERF3_PDZ2 abundance,1,MNGGVQTQTQPRLCYLVKEGGSYGFSLKTVQGKKGVYMTDITPQGVAMRSGVLADDHLIEVNGENVEDASHEEVVEKVKKSGSRVMFLLVDKETDKRHVEQKIQFKRETAS*,2,,FALSE,FALSE,114,113,113,116,404,972,580,-0.0450835913861951,0.104653619148714,0.0717573802140218,0.059108817371193,-0.0617907973038331,0.0594966154216392,-0.00156650729033499,0.0389243738443414,0.205836896301906,0.0156573726958499,0.192859404092683,0.00872330714570458,0.189117823455818,0.00839550394394213,0.193260322483245,0.00554174706579228,missense,"W8Q,A50S",-0.00156650729033499,-0.0141373101044298
NHERF3_PDZ2 abundance,1,MNGGVQTQTQPRLCYLVKEGGSYGFSLKTVQGKKGVYMTDITPQGVAMRMGVLADDHLIEVNGENVEDASHEEVVEKVKKSGSRVMFLLVDKETDKRHVEQKIQFKRETAS*,2,,FALSE,FALSE,27.3333333333333,39,23,20,84,115,108,-0.187065249424136,0.182085709168524,-0.056574300358274,0.132480929192492,-0.0335436742215882,0.138994784361994,-0.0763273832133175,0.0848499120907414,0.184594824083498,0.0272420947715954,0.17392015414751,0.0195515980134915,0.193103744865992,0.0196134057715506,0.182616455315618,0.0120802650093229,missense,"W8Q,A50M",-0.0763273832133175,-0.134752969252335
NHERF3_PDZ2 abundance,1,MNGGVQTQTQPRLCYLVKEGGSYGFSLKTVQGKKGVYMTDITPQGVAMRIGVLADDHLIEVNGENVEDASHEEVVEKVKKSGSRVMFLLVDKETDKRHVEQKIQFKRETAS*,2,,FALSE,FALSE,33.6666666666667,26,35,40,10,25,21,-0.684150614858185,0.276052773815575,-0.534622888816783,0.140420926392813,-0.698078278145464,0.165087018147325,-0.613800658722436,0.0997361985581647,0.110225195096336,0.0413006372690431,0.103369517996118,0.0207233865451326,0.0993319756890219,0.0232952530514101,0.106095225728069,0.0141996577240596,missense,"W8Q,A50I",-0.613800658722436,-1.00188691598003
NHERF3_PDZ2 abundance,1,MNGGVQTQTQPRLCYLVKEGGSYGFSLKTVQGKKGVYMTDITPQGVAMRQGVLADDHLIEVNGENVEDASHEEVVEKVKKSGSRVMFLLVDKETDKRHVEQKIQFKRETAS*,2,,FALSE,FALSE,32,22,31,43,109,160,227,0.0533022510204876,0.231387197961422,-0.0487746491657212,0.114604652997299,-0.0400012694608336,0.0969672705073569,-0.0346589139918865,0.0705051827043751,0.220556538251102,0.0346181586934149,0.175071230349132,0.0169134087414436,0.192192520489357,0.0136829481174442,0.18854888515938,0.0100379749443785,missense,"W8Q,A50Q",-0.0346589139918865,-0.0675270329751211
NHERF3_PDZ2 abundance,1,MNGGVQTQTQPRLCYLVKEGGSYGFSLKTVQGKKGVYMTDITPQGVAMRHGVLADDHLIEVNGENVEDASHEEVVEKVKKSGSRVMFLLVDKETDKRHVEQKIQFKRETAS*,2,,FALSE,FALSE,25.6666666666667,25,26,26,64,139,108,-0.137219528162383,0.223208208609484,-0.0401293862801425,0.124424449799732,-0.108347787058257,0.126019505646849,-0.0824257530464989,0.0823014290693472,0.192052311377652,0.0333944887850031,0.176347102323235,0.0183626189849525,0.182548216288564,0.0177824780312959,0.181748217248018,0.0117174319843779,missense,"W8Q,A50H",-0.0824257530464989,-0.144591790535202
NHERF3_PDZ2 abundance,1,MNGGVQTQTQPRLCYLVKEGGSYGFSLKTVQGKKGVYMTDITPQGVAMRPGVLADDHLIEVNGENVEDASHEEVVEKVKKSGSRVMFLLVDKETDKRHVEQKIQFKRETAS*,2,,FALSE,FALSE,24.3333333333333,25,21,27,22,19,12,-0.445333204434924,0.244404988146589,-0.476549641325937,0.170845729862146,-0.745570875739216,0.212519376183037,-0.550841319371894,0.116927016640662,0.145954998152083,0.0365657682865041,0.111939995250465,0.0252134933906814,0.092630345897466,0.0299883825031816,0.115058882677449,0.0166471515758097,missense,"W8Q,A50P",-0.550841319371894,-0.900311297429159
NHERF3_PDZ2 abundance,1,MNGGVQTQTQPRLCYLVKEGGSYGFSLKTVQGKKGVYMTDITPQGVAMRLGVLADDHLIEVNGENVEDASHEEVVEKVKKSGSRVMFLLVDKETDKRHVEQKIQFKRETAS*,2,,FALSE,FALSE,105.333333333333,97,111,108,62,92,73,-0.537859749643966,0.130524432320119,-0.498484447515105,0.076610245885564,-0.618194056672855,0.0941543386078456,-0.544742345603726,0.0540830802397488,0.132111973759982,0.0195279408335249,0.108702846207743,0.0113061762202237,0.110604352977699,0.0132860182973355,0.115927206728575,0.00769992479329779,missense,"W8Q,A50L",-0.544742345603726,-0.890471501786165
NHERF3_PDZ2 abundance,1,MNGGVQTQTQPRLCYLVKEGGSYGFSLKTVQGKKGVYMTDITPQGVAMREGVLADDHLIEVNGENVEDASHEEVVEKVKKSGSRVMFLLVDKETDKRHVEQKIQFKRETAS*,2,,FALSE,FALSE,23.6666666666667,25,23,23,53,212,135,-0.191635437249743,0.225609126045783,0.0936897811614457,0.128941827838825,-0.00977028688075006,0.128970042566112,0.00916825667182054,0.0845414543880963,0.183911071962381,0.0337536933630948,0.196096198168694,0.0190292957665366,0.196458382197316,0.0181988251489743,0.194788653983892,0.0120363492208406,missense,"W8Q,A50E",0.00916825667182054,0.00318165004829001
NHERF3_PDZ2 abundance,1,MNGGVQTQTQPRLCYLVKEGGSYGFSLKTVQGKKGVYMTDITPQGVAMRDGVLADDHLIEVNGENVEDASHEEVVEKVKKSGSRVMFLLVDKETDKRHVEQKIQFKRETAS*,2,,FALSE,FALSE,32,41,25,30,14,10,22,-0.718487706719534,0.227134143553295,-0.677065957605118,0.193881880565375,-0.602792089844528,0.169909058163518,-0.655114104731374,0.111368899482737,0.105087975295071,0.0339818533414792,0.0823477027225321,0.0286131793762268,0.112777708089335,0.0239756859749789,0.10021334130487,0.0158558304469347,missense,"W8Q,A50D",-0.655114104731374,-1.06854007460772
NHERF3_PDZ2 abundance,1,MNGGVQTQTQPRLCYLVKEGGSYGFSLKTVQGKKGVYMTDITPQGVAMRGGVLADDHLIEVNGENVEDASHEEVVEKVKKSGSRVMFLLVDKETDKRHVEQKIQFKRETAS*,2,,FALSE,FALSE,84.3333333333333,91,81,81,281,629,592,-0.0938227720129462,0.117971568753835,0.0515606825478997,0.0700977420251541,0.0491249523041694,0.0687966974268665,0.0290375226070576,0.0453306598929302,0.198544960082491,0.0176498895548762,0.189878765925552,0.0103450578289491,0.204769026581914,0.00970782859637056,0.197617484233965,0.00645382382916851,missense,"W8Q,A50G",0.0290375226070576,0.0352377833931228
NHERF3_PDZ2 abundance,1,MNGGVQTQTQPRLCYLVKEGGSYGFSLKTVQGKKGVYMTDITPQGVAMRVGVLADDHLIEVNGENVEDASHEEVVEKVKKSGSRVMFLLVDKETDKRHVEQKIQFKRETAS*,2,,FALSE,FALSE,81,82,78,83,124,274,220,-0.292125540271786,0.12923137656625,-0.146686102150622,0.0747250805560121,-0.236401051792006,0.0762796825900469,-0.205414295785563,0.0493366389324676,0.168876608672347,0.0193344849739041,0.160621411938694,0.0110279626317696,0.164478756681693,0.0107637446515062,0.164238073126602,0.00702416370609909,missense,"W8Q,A50V",-0.205414295785563,-0.343015684944821
NHERF3_PDZ2 abundance,1,MNGGVQTQTQPRLCYLVKEGGSYGFSLKTVQGKKGVYMTDITPQGVAMR*GVLADDHLIEVNGENVEDASHEEVVEKVKKSGSRVMFLLVDKETDKRHVEQKIQFKRETAS*,2,,FALSE,TRUE,42.3333333333333,69,27,31,9,7,8,-0.99616818127461,0.232679421300102,-0.783596606345754,0.215731255192949,-0.900564053979147,0.245868016952753,-0.887335889709429,0.133038096959341,0.0635438154672961,0.034811490014248,0.0666258593373074,0.0318377203887964,0.0707594238294486,0.0346941736330318,0.0671514248650179,0.0189409208330835,stop,"W8Q,A50*",-0.887335889709429,-1.44319571257117
NHERF3_PDZ2 abundance,1,MNGGVQTQTQPRLCYLVKEGGSYGFSLKTVQGKKGVYMTDITPQGVAMRYGVLADDHLIEVNGENVEDASHEEVVEKVKKSGSRVMFLLVDKETDKRHVEQKIQFKRETAS*,2,,FALSE,FALSE,32.6666666666667,32,34,32,26,27,43,-0.46836034657922,0.219105355177085,-0.508594673592581,0.138986485431563,-0.430120698539974,0.139087084356547,-0.469214169617072,0.0896978912100293,0.142509875569546,0.0327806552087726,0.107210774274845,0.020511691071532,0.137143183947582,0.0196264301253362,0.126680316061368,0.0127704822538385,missense,"W8Q,A50Y",-0.469214169617072,-0.768617917028088
NHERF3_PDZ2 abundance,1,MNGGVQTQTQPRLCYLVKEGGSYGFSLKTVQGKKGVYMTDITPQGVAMRWGVLADDHLIEVNGENVEDASHEEVVEKVKKSGSRVMFLLVDKETDKRHVEQKIQFKRETAS*,2,,FALSE,FALSE,38.6666666666667,39,34,43,16,10,29,-0.665528733979888,0.223533478247223,-0.752605224800194,0.184278793654111,-0.626670327964748,0.1465110912646,-0.673378191954433,0.102037064446295,0.113011240448431,0.0334431528253502,0.0711995820425666,0.0271959512806657,0.109408275376365,0.0206740238217961,0.0976130438104898,0.0145272369636209,missense,"W8Q,A50W",-0.673378191954433,-1.09800648858358
NHERF3_PDZ2 abundance,1,MNGGVQTQTQPRLCYLVKEGGSYGFSLKTVQGKKGVYMTDITPQGVAMRCGVLADDHLIEVNGENVEDASHEEVVEKVKKSGSRVMFLLVDKETDKRHVEQKIQFKRETAS*,2,,FALSE,FALSE,47.3333333333333,55,43,44,162,424,249,-0.0967502323354454,0.152429398211642,0.110257971169494,0.0956124375340676,-0.0201819343375962,0.0953364423270572,0.0216286276566612,0.0617272100074951,0.198106978694991,0.0228051730749259,0.198541339464298,0.0141105286258975,0.194989205729589,0.0134528236923392,0.196562663878568,0.00878823603705341,missense,"W8Q,A50C",0.0216286276566612,0.023284622906878
NHERF3_PDZ2 abundance,1,MNGGVQTQTQPRLCYLVKEGGSYGFSLKTVQGKKGVYMTDITPQGVAMRFGVLADDHLIEVNGENVEDASHEEVVEKVKKSGSRVMFLLVDKETDKRHVEQKIQFKRETAS*,2,,FALSE,FALSE,43.3333333333333,50,36,44,21,23,29,-0.658756043606631,0.197384184512334,-0.562027806999757,0.142318900779079,-0.633224995456647,0.145972554494134,-0.609778120447114,0.0905472128873161,0.114024512021744,0.0295309208254362,0.0993250872454282,0.0210034905002178,0.108483353237694,0.020598031472511,0.106667923179117,0.0128914020130577,missense,"W8Q,A50F",-0.609778120447114,-0.995397143093673
NHERF3_PDZ2 abundance,1,MNGGVQTHTQPRLCYLVKEGGSYGFSLKTVQGKKGVYMTDITPQGVAMRKGVLADDHLIEVNGENVEDASHEEVVEKVKKSGSRVMFLLVDKETDKRHVEQKIQFKRETAS*,2,,FALSE,FALSE,46.3333333333333,54,38,47,83,84,75,-0.284417904370747,0.159840034791179,-0.257090616637455,0.111405249498284,-0.38111610530627,0.111326055690644,-0.31236436238523,0.0706398818715579,0.170029758739093,0.023913888662434,0.144327861619577,0.0164412392640934,0.14405816983122,0.0157091009797911,0.149011361448846,0.0100571523553623,missense,"W8H,A50K",-0.31236436238523,-0.515563860973689
NHERF3_PDZ2 abundance,1,MNGGVQTHTQPRLCYLVKEGGSYGFSLKTVQGKKGVYMTDITPQGVAMRTGVLADDHLIEVNGENVEDASHEEVVEKVKKSGSRVMFLLVDKETDKRHVEQKIQFKRETAS*,2,,FALSE,FALSE,40.3333333333333,47,40,34,88,54,50,-0.227479736815506,0.16818225149503,-0.378236092267731,0.116180079642983,-0.404403776211715,0.132255892543862,-0.355225276545807,0.0774727434724069,0.178548356732004,0.0251619792407074,0.126449155189047,0.0171459109488474,0.140772071428036,0.0186624879346959,0.142909160646942,0.0110299616002559,missense,"W8H,A50T",-0.355225276545807,-0.584713631483139
NHERF3_PDZ2 abundance,1,MNGGVQTHTQPRLCYLVKEGGSYGFSLKTVQGKKGVYMTDITPQGVAMRRGVLADDHLIEVNGENVEDASHEEVVEKVKKSGSRVMFLLVDKETDKRHVEQKIQFKRETAS*,2,,FALSE,FALSE,170.333333333333,190,138,183,345,378,297,-0.238725949499882,0.0852986264250208,-0.215104700251845,0.0584303778733439,-0.376782204918311,0.0568952350020079,-0.28705754349604,0.0367790104455566,0.176865795298884,0.0127616454666779,0.150524162961989,0.00862318272463301,0.144669721892491,0.00802842592752163,0.152614347842012,0.0052363070510648,missense,"W8H,A50R",-0.28705754349604,-0.474735037025708
NHERF3_PDZ2 abundance,1,MNGGVQTHTQPRLCYLVKEGGSYGFSLKTVQGKKGVYMTDITPQGVAMRSGVLADDHLIEVNGENVEDASHEEVVEKVKKSGSRVMFLLVDKETDKRHVEQKIQFKRETAS*,2,,FALSE,FALSE,126,150,124,104,786,809,626,0.0664854478807094,0.0902736495157089,0.00844126472603194,0.0571004618617843,-0.00262028257809648,0.0612949398925498,0.0144483072665882,0.037916364367237,0.222528894565602,0.0135059655516878,0.183515181906573,0.00842691309240589,0.197467311678375,0.00864926359196617,0.195540386176369,0.0053982345822165,missense,"W8H,A50S",0.0144483072665882,0.0117002337989441
NHERF3_PDZ2 abundance,1,MNGGVQTHTQPRLCYLVKEGGSYGFSLKTVQGKKGVYMTDITPQGVAMRMGVLADDHLIEVNGENVEDASHEEVVEKVKKSGSRVMFLLVDKETDKRHVEQKIQFKRETAS*,2,,FALSE,FALSE,33.6666666666667,40,26,35,90,134,96,-0.174463289918976,0.179450898850898,-0.0491292343278528,0.12467504682628,-0.2266805640272,0.115748451116163,-0.14996267135105,0.07669039138279,0.186480220673462,0.0268478971560564,0.175018900503668,0.0183996022123221,0.165850404342457,0.0163331404814248,0.172132840508918,0.0109185764456895,missense,"W8H,A50M",-0.14996267135105,-0.253552658336076
NHERF3_PDZ2 abundance,1,MNGGVQTHTQPRLCYLVKEGGSYGFSLKTVQGKKGVYMTDITPQGVAMRIGVLADDHLIEVNGENVEDASHEEVVEKVKKSGSRVMFLLVDKETDKRHVEQKIQFKRETAS*,2,,FALSE,FALSE,48,50,43,51,21,12,13,-0.658756043606631,0.197384184512334,-0.765507245055346,0.16724729609241,-0.90407970245165,0.193389327397004,-0.776456238792904,0.106506082829137,0.114024512021744,0.0295309208254362,0.0692954958082065,0.0246824348377796,0.0702633344232322,0.02728896172281,0.0829375999382504,0.0151635007506539,missense,"W8H,A50I",-0.776456238792904,-1.26430773117347
NHERF3_PDZ2 abundance,1,MNGGVQTHTQPRLCYLVKEGGSYGFSLKTVQGKKGVYMTDITPQGVAMRQGVLADDHLIEVNGENVEDASHEEVVEKVKKSGSRVMFLLVDKETDKRHVEQKIQFKRETAS*,2,,FALSE,FALSE,44,50,43,39,115,210,247,-0.168121517973508,0.161328477317405,-0.0623549994712988,0.0984917714117858,0.0119116412981144,0.0998519963016836,-0.0483562808180581,0.0643084045369954,0.187429021944836,0.0241365766072851,0.173067035846003,0.0145354620775792,0.199517895957014,0.014090008697476,0.18659876149852,0.00915572626996763,missense,"W8H,A50Q",-0.0483562808180581,-0.0896257163831555
NHERF3_PDZ2 abundance,1,MNGGVQTHTQPRLCYLVKEGGSYGFSLKTVQGKKGVYMTDITPQGVAMRHGVLADDHLIEVNGENVEDASHEEVVEKVKKSGSRVMFLLVDKETDKRHVEQKIQFKRETAS*,2,,FALSE,FALSE,37.3333333333333,34,41,37,76,127,98,-0.176355355768789,0.193968386130061,-0.17420594336005,0.103987511931632,-0.236645510796466,0.11336749958316,-0.199174438533477,0.0712715565813839,0.186197146084961,0.029019878505446,0.156560020793557,0.0153465260555075,0.16444426133231,0.0159971669500902,0.165126455063226,0.0101470852463501,missense,"W8H,A50H",-0.199174438533477,-0.332948594556199
NHERF3_PDZ2 abundance,1,MNGGVQTHTQPRLCYLVKEGGSYGFSLKTVQGKKGVYMTDITPQGVAMRPGVLADDHLIEVNGENVEDASHEEVVEKVKKSGSRVMFLLVDKETDKRHVEQKIQFKRETAS*,2,,FALSE,FALSE,66.6666666666667,95,55,50,36,40,42,-0.689588316315643,0.147382631666965,-0.516231521657905,0.121301651629281,-0.561688448552941,0.127035551354177,-0.577593838968115,0.0753854324474962,0.109411653060994,0.0220501193525442,0.106083724635524,0.0179017549581218,0.118577799071458,0.0179258511573577,0.111250068756182,0.0107327866272183,missense,"W8H,A50P",-0.577593838968115,-0.943472546479927
NHERF3_PDZ2 abundance,1,MNGGVQTHTQPRLCYLVKEGGSYGFSLKTVQGKKGVYMTDITPQGVAMRLGVLADDHLIEVNGENVEDASHEEVVEKVKKSGSRVMFLLVDKETDKRHVEQKIQFKRETAS*,2,,FALSE,FALSE,156,165,159,144,95,60,98,-0.569719249746094,0.103354842395807,-0.690761344520839,0.0791851459260884,-0.618761404898496,0.0808417783868294,-0.635731516903167,0.049622519593432,0.127345429888301,0.015463060909651,0.080326531062222,0.0116861811826293,0.110524295074704,0.0114074971235267,0.10297288214306,0.00706486515245767,missense,"W8H,A50L",-0.635731516903167,-1.03726912468868
NHERF3_PDZ2 abundance,1,MNGGVQTHTQPRLCYLVKEGGSYGFSLKTVQGKKGVYMTDITPQGVAMREGVLADDHLIEVNGENVEDASHEEVVEKVKKSGSRVMFLLVDKETDKRHVEQKIQFKRETAS*,2,,FALSE,FALSE,38,31,35,48,104,136,134,-0.0591996086565949,0.198759453888313,-0.118514935630174,0.110119378196938,-0.221651509305766,0.0995334852359188,-0.16119982611804,0.0692181290484887,0.203724979435757,0.0297366767787614,0.164778925980421,0.0162514697709728,0.166560048890284,0.0140450639407051,0.170532982545708,0.00985473433915902,missense,"W8H,A50E",-0.16119982611804,-0.271682152037619
NHERF3_PDZ2 abundance,1,MNGGVQTHTQPRLCYLVKEGGSYGFSLKTVQGKKGVYMTDITPQGVAMRDGVLADDHLIEVNGENVEDASHEEVVEKVKKSGSRVMFLLVDKETDKRHVEQKIQFKRETAS*,2,,FALSE,FALSE,57.3333333333333,64,49,59,93,27,39,-0.300616527985832,0.148354007626843,-0.598376583071911,0.127393973866062,-0.632393026734941,0.126648969983018,-0.531030102649079,0.0768327338530973,0.16760626025749,0.0221954482533056,0.0939607177291743,0.0188008627472069,0.108600751456648,0.0178713010723954,0.117879448335935,0.0109388420502261,missense,"W8H,A50D",-0.531030102649079,-0.868348817936463
NHERF3_PDZ2 abundance,1,MNGGVQTHTQPRLCYLVKEGGSYGFSLKTVQGKKGVYMTDITPQGVAMRAGVLADDHLIEVNGENVEDASHEEVVEKVKKSGSRVMFLLVDKETDKRHVEQKIQFKRETAS*,1,,FALSE,FALSE,45,59,42,34,295,427,345,0.055937328770034,0.144863096671171,0.117770769423781,0.0965805059225397,0.14630287552405,0.103116084016705,0.116713596652574,0.0633843480457918,0.220950775877501,0.0216731682373293,0.199650081773999,0.0142533966152477,0.218481699678943,0.0145506006335152,0.210100116016944,0.0090241663540848,missense,W8H,0.116713596652574,0.176690211978828
NHERF3_PDZ2 abundance,1,MNGGVQTHTQPRLCYLVKEGGSYGFSLKTVQGKKGVYMTDITPQGVAMRGGVLADDHLIEVNGENVEDASHEEVVEKVKKSGSRVMFLLVDKETDKRHVEQKIQFKRETAS*,2,,FALSE,FALSE,109,119,99,109,347,599,492,-0.103534816836996,0.104113728887698,-0.0233132363953523,0.0649716737392707,-0.0847713082199866,0.0625076988591903,-0.0628462808590372,0.0413419610944763,0.197091927624695,0.0155765989672359,0.178828837654396,0.0095885502536612,0.185875068071111,0.00882039471623813,0.184535788937123,0.00588594417743521,missense,"W8H,A50G",-0.0628462808590372,-0.113003196708511
NHERF3_PDZ2 abundance,1,MNGGVQTHTQPRLCYLVKEGGSYGFSLKTVQGKKGVYMTDITPQGVAMRVGVLADDHLIEVNGENVEDASHEEVVEKVKKSGSRVMFLLVDKETDKRHVEQKIQFKRETAS*,2,,FALSE,FALSE,119.333333333333,138,101,119,165,263,217,-0.359855969125507,0.103726423175315,-0.216986434851786,0.0677976215575744,-0.343636993024773,0.0687329402722589,-0.293756931609615,0.0437614651901241,0.15874336554097,0.015518653623966,0.150246455682229,0.0100056049655156,0.149346807390598,0.00969883189228632,0.15166054150541,0.00623041419450854,missense,"W8H,A50V",-0.293756931609615,-0.48554351275891
NHERF3_PDZ2 abundance,1,MNGGVQTHTQPRLCYLVKEGGSYGFSLKTVQGKKGVYMTDITPQGVAMR*GVLADDHLIEVNGENVEDASHEEVVEKVKKSGSRVMFLLVDKETDKRHVEQKIQFKRETAS*,2,,FALSE,TRUE,51.6666666666667,63,49,43,14,3,12,-0.842433290495901,0.20600264014526,-1.13816517928837,0.291770585790728,-0.878253141406938,0.202626440675703,-0.915275991825467,0.129459058585815,0.0865443050906653,0.0308203398919246,0.0142984621138271,0.0430596406615824,0.0739076929060254,0.0285924009253996,0.0631735322587376,0.0184313654197026,stop,"W8H,A50*",-0.915275991825467,-1.48827295105694
NHERF3_PDZ2 abundance,1,MNGGVQTHTQPRLCYLVKEGGSYGFSLKTVQGKKGVYMTDITPQGVAMRYGVLADDHLIEVNGENVEDASHEEVVEKVKKSGSRVMFLLVDKETDKRHVEQKIQFKRETAS*,2,,FALSE,FALSE,51.6666666666667,65,43,47,34,80,46,-0.595429284563061,0.167184655191099,-0.299444857050738,0.107238279359453,-0.520493871009442,0.125557609535368,-0.431645383242529,0.0732908147981173,0.123498916022589,0.0250127274780096,0.138077202843444,0.0158262758456961,0.124390721971098,0.0177173003636563,0.132029065215023,0.0104345713942946,missense,"W8H,A50Y",-0.431645383242529,-0.708006215038126
NHERF3_PDZ2 abundance,1,MNGGVQTHTQPRLCYLVKEGGSYGFSLKTVQGKKGVYMTDITPQGVAMRWGVLADDHLIEVNGENVEDASHEEVVEKVKKSGSRVMFLLVDKETDKRHVEQKIQFKRETAS*,2,,FALSE,FALSE,57.3333333333333,66,52,54,14,5,16,-0.855856129667608,0.20411208829774,-1.0272699325489,0.231777639887287,-0.861175254101549,0.176890611875859,-0.900921554550519,0.115797551583171,0.0845360955585208,0.0305374918154009,0.030664434930237,0.0342058534100986,0.0763175353686681,0.024960845572906,0.0652172044567199,0.0164863471992693,missense,"W8H,A50W",-0.900921554550519,-1.46511418128278
NHERF3_PDZ2 abundance,1,MNGGVQTHTQPRLCYLVKEGGSYGFSLKTVQGKKGVYMTDITPQGVAMRCGVLADDHLIEVNGENVEDASHEEVVEKVKKSGSRVMFLLVDKETDKRHVEQKIQFKRETAS*,2,,FALSE,FALSE,70,83,52,75,190,320,248,-0.169485054810634,0.127832301886981,-0.00556387457430354,0.0891038110907153,-0.173380933140443,0.0793473209334042,-0.111598542863277,0.0537619521999352,0.187225021312875,0.0191251674762311,0.18144829684325,0.013149982465661,0.173371458408294,0.0111966158262399,0.177594824234822,0.00765420510158233,missense,"W8H,A50C",-0.111598542863277,-0.191657789020277
NHERF3_PDZ2 abundance,1,MNGGVQTHTQPRLCYLVKEGGSYGFSLKTVQGKKGVYMTDITPQGVAMRFGVLADDHLIEVNGENVEDASHEEVVEKVKKSGSRVMFLLVDKETDKRHVEQKIQFKRETAS*,2,,FALSE,FALSE,61,68,52,63,49,37,28,-0.502998889634464,0.155658499145049,-0.535569588936996,0.116179496220949,-0.745570875739216,0.140567531231425,-0.591506614933996,0.0776225402980445,0.137327555238258,0.0232882833313903,0.103229803545876,0.0171458248471484,0.092630345897466,0.0198353344048275,0.109269276831455,0.0110512884974402,missense,"W8H,A50F",-0.591506614933996,-0.965918760799709
NHERF3_PDZ2 abundance,1,MNGGVQTPTQPRLCYLVKEGGSYGFSLKTVQGKKGVYMTDITPQGVAMRTGVLADDHLIEVNGENVEDASHEEVVEKVKKSGSRVMFLLVDKETDKRHVEQKIQFKRETAS*,2,,FALSE,FALSE,24.3333333333333,28,24,21,32,50,56,-0.369919274618959,0.224517951236235,-0.271649284336729,0.139851995393458,-0.23471251709673,0.148520205116211,-0.274013578850295,0.0927274560737447,0.157237780488634,0.0335904411907535,0.142179286574072,0.0206394234399174,0.164717024011577,0.020957527734506,0.154471445225028,0.0132018079383893,missense,"W8P,A50T",-0.274013578850295,-0.453690521773247
NHERF3_PDZ2 abundance,1,MNGGVQTPTQPRLCYLVKEGGSYGFSLKTVQGKKGVYMTDITPQGVAMRRGVLADDHLIEVNGENVEDASHEEVVEKVKKSGSRVMFLLVDKETDKRHVEQKIQFKRETAS*,2,,FALSE,FALSE,155.333333333333,186,116,164,444,452,354,-0.158204715930893,0.0833950045644336,-0.126307380191138,0.0606943976195992,-0.299744008442047,0.0568158640690013,-0.206737847054795,0.0371382873854202,0.18891268841328,0.0124768419674236,0.163628913336888,0.00895730782658694,0.155540499629462,0.00801722597982093,0.164049636277444,0.00528745808396922,missense,"W8P,A50R",-0.206737847054795,-0.345151039925398
NHERF3_PDZ2 abundance,1,MNGGVQTPTQPRLCYLVKEGGSYGFSLKTVQGKKGVYMTDITPQGVAMRIGVLADDHLIEVNGENVEDASHEEVVEKVKKSGSRVMFLLVDKETDKRHVEQKIQFKRETAS*,2,,FALSE,FALSE,61,75,53,55,52,22,25,-0.524366727821769,0.150289912963866,-0.656516865366099,0.136721490624866,-0.73896787896484,0.147732892491475,-0.642080647697153,0.0834525787301169,0.134130683415528,0.0224850817281173,0.0853803474469339,0.0201774220696983,0.0935620877296399,0.0208464308897654,0.102068942696568,0.0118813236446617,missense,"W8P,A50I",-0.642080647697153,-1.04751251183842
NHERF3_PDZ2 abundance,1,MNGGVQTPTQPRLCYLVKEGGSYGFSLKTVQGKKGVYMTDITPQGVAMRHGVLADDHLIEVNGENVEDASHEEVVEKVKKSGSRVMFLLVDKETDKRHVEQKIQFKRETAS*,2,,FALSE,FALSE,32,35,30,31,62,169,106,-0.243465631519056,0.194185351796142,-0.0272750493066918,0.115868973487351,-0.163826355062199,0.118752911345762,-0.116948761793803,0.0762681954367919,0.176156684917058,0.0290523390388099,0.178244151436392,0.0170999977556692,0.174719694730144,0.0167570966599109,0.176833102025027,0.0108584674981627,missense,"W8P,A50H",-0.116948761793803,-0.20028957904312
NHERF3_PDZ2 abundance,1,MNGGVQTPTQPRLCYLVKEGGSYGFSLKTVQGKKGVYMTDITPQGVAMRLGVLADDHLIEVNGENVEDASHEEVVEKVKKSGSRVMFLLVDKETDKRHVEQKIQFKRETAS*,2,,FALSE,FALSE,166,197,148,153,124,110,83,-0.548852029103626,0.0934986266541345,-0.527909764245202,0.0692841603977361,-0.677106924886895,0.0850159926887882,-0.577876349177156,0.046571251048239,0.130467403627799,0.0139884588414819,0.104360244086568,0.0102249890686574,0.102291220979605,0.0119965160515212,0.111209847168334,0.0066304494679591,missense,"W8P,A50L",-0.577876349177156,-0.943928335081369
NHERF3_PDZ2 abundance,1,MNGGVQTPTQPRLCYLVKEGGSYGFSLKTVQGKKGVYMTDITPQGVAMRGGVLADDHLIEVNGENVEDASHEEVVEKVKKSGSRVMFLLVDKETDKRHVEQKIQFKRETAS*,2,,FALSE,FALSE,153,206,115,138,717,776,650,-0.0512763630385907,0.0782423322920577,0.0158955236306934,0.0587366242307027,-0.0771908831785916,0.0547516364118632,-0.0375173012971202,0.0356509240444998,0.204910387170444,0.0117059435426542,0.184615284951447,0.00866837870648996,0.186944733763533,0.0077259450167967,0.188141930393067,0.00507569895681473,missense,"W8P,A50G",-0.0375173012971202,-0.0721386197799084
NHERF3_PDZ2 abundance,1,MNGGVQTPTQPRLCYLVKEGGSYGFSLKTVQGKKGVYMTDITPQGVAMRVGVLADDHLIEVNGENVEDASHEEVVEKVKKSGSRVMFLLVDKETDKRHVEQKIQFKRETAS*,2,,FALSE,FALSE,98.3333333333333,119,73,103,213,192,139,-0.253385953996028,0.10658987125175,-0.219788841117019,0.0786625087388687,-0.427653813528384,0.0787887586688714,-0.308517387248015,0.0493433549459605,0.174672491751562,0.0159470580508043,0.14983287524388,0.011609050140043,0.137491283460425,0.0111177977008459,0.149559063597224,0.00702511987942682,missense,"W8P,A50V",-0.308517387248015,-0.509357333345805
NHERF3_PDZ2 abundance,1,MNGGVQTPTQPRLCYLVKEGGSYGFSLKTVQGKKGVYMTDITPQGVAMRYGVLADDHLIEVNGENVEDASHEEVVEKVKKSGSRVMFLLVDKETDKRHVEQKIQFKRETAS*,2,,FALSE,FALSE,64.3333333333333,74,63,56,52,53,40,-0.510572421185861,0.147533967173036,-0.49460839987534,0.100847253283127,-0.608449386078557,0.125901078157049,-0.532780976007441,0.0694450125885268,0.136194468708728,0.0220727608669031,0.109274875146518,0.0148830852030905,0.111979413051739,0.0177657668545231,0.117630172719195,0.00988703623815194,missense,"W8P,A50Y",-0.532780976007441,-0.87117359415258
NHERF3_PDZ2 abundance,1,MNGGVQTPTQPRLCYLVKEGGSYGFSLKTVQGKKGVYMTDITPQGVAMRWGVLADDHLIEVNGENVEDASHEEVVEKVKKSGSRVMFLLVDKETDKRHVEQKIQFKRETAS*,2,,FALSE,FALSE,63,73,53,63,26,17,18,-0.707072433650735,0.169814870754749,-0.71983530893725,0.147094767063936,-0.869951685961109,0.165639782980697,-0.762691130221909,0.0923149278101386,0.106795830086114,0.0254062376660517,0.0760357816812127,0.0217083150990251,0.0750791024297774,0.0233732531074764,0.0848973681374429,0.0131430753996582,missense,"W8P,A50W",-0.762691130221909,-1.24209975644022
NHERF3_PDZ2 abundance,1,MNGGVQTPTQPRLCYLVKEGGSYGFSLKTVQGKKGVYMTDITPQGVAMRCGVLADDHLIEVNGENVEDASHEEVVEKVKKSGSRVMFLLVDKETDKRHVEQKIQFKRETAS*,2,,FALSE,FALSE,78.3333333333333,102,79,54,369,480,296,-0.0376981342349516,0.110738033605976,-0.00920611768173396,0.071815349437553,-0.0413029686601127,0.0859711818761709,-0.0254355985160284,0.0493419682030651,0.206941844760325,0.0165676703574912,0.180910772887629,0.0105985431409627,0.19200883910372,0.0121313017789621,0.189862028478772,0.00702492244584953,missense,"W8P,A50C",-0.0254355985160284,-0.0526465722807366
NHERF3_PDZ2 abundance,1,MNGGVQTPTQPRLCYLVKEGGSYGFSLKTVQGKKGVYMTDITPQGVAMRFGVLADDHLIEVNGENVEDASHEEVVEKVKKSGSRVMFLLVDKETDKRHVEQKIQFKRETAS*,2,,FALSE,FALSE,85.3333333333333,103,67,86,48,51,79,-0.630639585756057,0.13660419422672,-0.519714150416617,0.101298278193412,-0.523571138667734,0.0984231289351665,-0.544657904336052,0.0627120574551594,0.118231054165576,0.0204375424206274,0.105569756640768,0.0149496476720715,0.123956492014004,0.0138883827473954,0.115939228813998,0.00892845089253631,missense,"W8P,A50F",-0.544657904336052,-0.890335268241092
NHERF3_PDZ2 abundance,1,MNGGVQTPTQPRLCYLVKEGGSYGFSLKTVQGKKGVYMTDITPQGVAMRNGVLADDHLIEVNGENVEDASHEEVVEKVKKSGSRVMFLLVDKETDKRHVEQKIQFKRETAS*,2,,FALSE,FALSE,26,32,21,25,110,141,82,-0.0521763475025065,0.195570328785998,0.0158486242814443,0.136376387565268,-0.17568957311141,0.132351257067831,-0.0769466885026353,0.0854354786678757,0.204775739250127,0.0292595473616729,0.184608363523365,0.0201264915973985,0.173045688684352,0.0186759447209587,0.182528283485709,0.0121636333860021,missense,"W8P,A50N",-0.0769466885026353,-0.135752127097433
NHERF3_PDZ2 abundance,1,MNGGVQTPTQPRLCYLVKEGGSYGFSLKTVQGKKGVYMTDITPQGVAMRSGVLADDHLIEVNGENVEDASHEEVVEKVKKSGSRVMFLLVDKETDKRHVEQKIQFKRETAS*,2,,FALSE,FALSE,31.3333333333333,45,29,20,231,158,109,0.0635308988098382,0.164207080785498,-0.0354808964323332,0.117964571773633,-0.0309158631900641,0.138872175639197,-0.0111730733523224,0.078859890167359,0.222086860392995,0.0245672484532291,0.177033128647387,0.017409267139126,0.193474552477866,0.0195961045854493,0.191892614951218,0.0112274526673522,missense,"W8P,A50S",-0.0111730733523224,-0.0296360891571014
NHERF3_PDZ2 abundance,1,MNGGVQTPTQPRLCYLVKEGGSYGFSLKTVQGKKGVYMTDITPQGVAMRMGVLADDHLIEVNGENVEDASHEEVVEKVKKSGSRVMFLLVDKETDKRHVEQKIQFKRETAS*,2,,FALSE,FALSE,30.3333333333333,37,29,25,129,76,67,-0.0480935122485774,0.182386181772911,-0.215276170808884,0.124513482826699,-0.233290491811669,0.136425245921607,-0.187911755964513,0.0821184654930449,0.205386577878992,0.0272870488934887,0.150498857256309,0.0183757585210639,0.164917684482841,0.0192508209428591,0.166729947474667,0.0116913830653593,missense,"W8P,A50M",-0.187911755964513,-0.314777915507058
NHERF3_PDZ2 abundance,1,MNGGVQTPTQPRLCYLVKEGGSYGFSLKTVQGKKGVYMTDITPQGVAMRQGVLADDHLIEVNGENVEDASHEEVVEKVKKSGSRVMFLLVDKETDKRHVEQKIQFKRETAS*,2,,FALSE,FALSE,27.3333333333333,32,26,24,155,212,102,0.0467765908474092,0.193315173855506,0.063570267654397,0.122087591283234,-0.101823120668993,0.130593008410732,-0.00297625750501355,0.0809818295185875,0.219580225207679,0.028922150513663,0.191651146159766,0.0180177443029325,0.183468905003641,0.0184278401282773,0.193059613304289,0.0115295577499024,missense,"W8P,A50Q",-0.00297625750501355,-0.0164117343842165
NHERF3_PDZ2 abundance,1,MNGGVQTPTQPRLCYLVKEGGSYGFSLKTVQGKKGVYMTDITPQGVAMRDGVLADDHLIEVNGENVEDASHEEVVEKVKKSGSRVMFLLVDKETDKRHVEQKIQFKRETAS*,2,,FALSE,FALSE,28,20,30,34,19,31,12,-0.423248406496194,0.269934938379039,-0.443906877918601,0.139824685714809,-0.811296738997769,0.207103935123175,-0.537820443212539,0.106487388755432,0.149259135314773,0.0403853394484717,0.116757429669743,0.020635393064662,0.08335583943528,0.0292242153912534,0.116912692902854,0.0151608392350565,missense,"W8P,A50D",-0.537820443212539,-0.879304032047975
NHERF3_PDZ2 abundance,1,MNGGVQTPTQPRLCYLVKEGGSYGFSLKTVQGKKGVYMTDITPQGVAMRAGVLADDHLIEVNGENVEDASHEEVVEKVKKSGSRVMFLLVDKETDKRHVEQKIQFKRETAS*,1,,FALSE,FALSE,38,55,36,23,232,291,126,0.00687596611314421,0.150385649035395,0.061436537581814,0.104610355506304,-0.0294412224561824,0.12979010955414,0.021390942666961,0.0716188674345812,0.213610637558982,0.0224994049341809,0.191336249269303,0.0154384456040152,0.193682637458994,0.0183145439269836,0.196528824153887,0.0101965326416845,missense,W8P,0.021390942666961,0.0229011531929626
NHERF3_PDZ2 abundance,1,MNGGVQTPTQPRLCYLVKEGGSYGFSLKTVQGKKGVYMTDITPQGVAMR*GVLADDHLIEVNGENVEDASHEEVVEKVKKSGSRVMFLLVDKETDKRHVEQKIQFKRETAS*,2,,FALSE,TRUE,29.3333333333333,35,22,31,13,10,8,-0.694216949968213,0.240642610539437,-0.645661340676705,0.198647832603624,-0.900564053979147,0.245868016952753,-0.731121404150046,0.130021186874957,0.108719156778874,0.0360028737693638,0.0869824109004909,0.0293165408258437,0.0707594238294486,0.0346941736330318,0.0893920181355712,0.018511396836763,stop,"W8P,A50*",-0.731121404150046,-1.19116665443645
NHERF3_PDZ2 abundance,1,MNGGVQTRTQPRLCYLVKEGGSYGFSLKTVQGKKGVYMTDITPQGVAMRDGVLADDHLIEVNGENVEDASHEEVVEKVKKSGSRVMFLLVDKETDKRHVEQKIQFKRETAS*,2,,FALSE,FALSE,35,33,39,33,25,26,29,-0.488555876124184,0.217946611823821,-0.551572255592041,0.135481454419577,-0.551202383678905,0.153511158672231,-0.540193376837446,0.0920702158387521,0.139488394464088,0.032607294013159,0.100868122453432,0.0199944169416714,0.120057476501553,0.0216617958675191,0.116574853224155,0.0131082352284375,missense,"W8R,A50D",-0.540193376837446,-0.883132410859069
NHERF3_PDZ2 abundance,1,MNGGVQTLTQPRLCYLVKEGGSYGFSLKTVQGKKGVYMTDITPQGVAMRKGVLADDHLIEVNGENVEDASHEEVVEKVKKSGSRVMFLLVDKETDKRHVEQKIQFKRETAS*,2,,FALSE,FALSE,143.666666666667,157,145,129,290,250,340,-0.233526022050841,0.0925637947544842,-0.32124501928384,0.0599221115789054,-0.238335608951002,0.0614519453362348,-0.272469391227039,0.0389243717538981,0.177643763635988,0.0138485973481112,0.134859924619261,0.0088433334884606,0.164205773384357,0.00867141846266489,0.154691294547831,0.00554174676817137,missense,"W8L,A50K",-0.272469391227039,-0.451199202540726
NHERF3_PDZ2 abundance,1,MNGGVQTLTQPRLCYLVKEGGSYGFSLKTVQGKKGVYMTDITPQGVAMRNGVLADDHLIEVNGENVEDASHEEVVEKVKKSGSRVMFLLVDKETDKRHVEQKIQFKRETAS*,2,,FALSE,FALSE,147,170,132,139,496,604,646,-0.101147839781533,0.0870198202961761,-0.0786791138291743,0.056755129620303,-0.0813817388365491,0.0551376732939569,-0.0836777671781693,0.036003940691595,0.19744904656313,0.013019155662137,0.170657915349967,0.00837594879733569,0.186353366591543,0.00778041826948774,0.181569965295443,0.005125958698334,missense,"W8L,A50N",-0.0836777671781693,-0.14661173088354
NHERF3_PDZ2 abundance,1,MNGGVQTLTQPRLCYLVKEGGSYGFSLKTVQGKKGVYMTDITPQGVAMRTGVLADDHLIEVNGENVEDASHEEVVEKVKKSGSRVMFLLVDKETDKRHVEQKIQFKRETAS*,2,,FALSE,FALSE,252.666666666667,276,242,240,496,325,457,-0.246500515193883,0.0699913268837312,-0.379804906224694,0.0474600950355615,-0.333758420949187,0.0479166384126698,-0.336186000192813,0.0303780161399836,0.17570263177325,0.0104714992124485,0.126217628885363,0.00700418320941236,0.150740762159846,0.00676146573923776,0.145619823489867,0.00432498368455626,missense,"W8L,A50T",-0.336186000192813,-0.553996564050954
NHERF3_PDZ2 abundance,1,MNGGVQTLTQPRLCYLVKEGGSYGFSLKTVQGKKGVYMTDITPQGVAMRRGVLADDHLIEVNGENVEDASHEEVVEKVKKSGSRVMFLLVDKETDKRHVEQKIQFKRETAS*,2,,FALSE,FALSE,638.666666666667,749,593,574,1138,1153,1584,-0.289431780909087,0.0441285734586508,-0.294424866130776,0.0295221440390645,-0.226537500303311,0.029386721719644,-0.265627590041032,0.0188348755489281,0.169279625736046,0.00660213690456759,0.138818055471039,0.00435689194109982,0.165870591911945,0.00414672895841852,0.155665376540747,0.00268156185954958,missense,"W8L,A50R",-0.265627590041032,-0.440160964296176
NHERF3_PDZ2 abundance,1,MNGGVQTLTQPRLCYLVKEGGSYGFSLKTVQGKKGVYMTDITPQGVAMRSGVLADDHLIEVNGENVEDASHEEVVEKVKKSGSRVMFLLVDKETDKRHVEQKIQFKRETAS*,2,,FALSE,FALSE,534,612,464,526,2083,2481,3149,-0.0576496667772888,0.0460628822413383,-0.0422150017651662,0.030192203054754,-0.00856228640911779,0.0280424134372301,-0.0297077078447063,0.0187647824101633,0.203956868383876,0.00689153151667705,0.176039306206296,0.00445577956666168,0.196628841855433,0.00395703505050632,0.189253799058522,0.00267158254818968,missense,"W8L,A50S",-0.0297077078447063,-0.0595389912936069
NHERF3_PDZ2 abundance,1,MNGGVQTLTQPRLCYLVKEGGSYGFSLKTVQGKKGVYMTDITPQGVAMRMGVLADDHLIEVNGENVEDASHEEVVEKVKKSGSRVMFLLVDKETDKRHVEQKIQFKRETAS*,2,,FALSE,FALSE,157.333333333333,177,153,142,440,415,436,-0.149236373529287,0.0860933367363488,-0.208132386504231,0.0550930382743939,-0.195464632536715,0.0571489714629781,-0.192786926636858,0.036024340053188,0.190254454523121,0.0128805431754329,0.151553140313282,0.00813065657259819,0.170255251140631,0.00806423040889759,0.16603585891009,0.0051288629994463,missense,"W8L,A50M",-0.192786926636858,-0.32264328515186
NHERF3_PDZ2 abundance,1,MNGGVQTLTQPRLCYLVKEGGSYGFSLKTVQGKKGVYMTDITPQGVAMRIGVLADDHLIEVNGENVEDASHEEVVEKVKKSGSRVMFLLVDKETDKRHVEQKIQFKRETAS*,2,,FALSE,FALSE,197.333333333333,251,162,179,51,46,52,-0.867279709205242,0.108209557518193,-0.75858499697177,0.0868380784203491,-0.862385415719697,0.0985462776770619,-0.8208037681891,0.0558158397154527,0.0828269980251879,0.0161893815531383,0.0703170844451877,0.0128156045695589,0.0761467707534718,0.0139057601350157,0.0766237465185573,0.00794662149749159,missense,"W8L,A50I",-0.8208037681891,-1.33585593634985
NHERF3_PDZ2 abundance,1,MNGGVQTLTQPRLCYLVKEGGSYGFSLKTVQGKKGVYMTDITPQGVAMRQGVLADDHLIEVNGENVEDASHEEVVEKVKKSGSRVMFLLVDKETDKRHVEQKIQFKRETAS*,2,,FALSE,FALSE,132.333333333333,128,135,134,430,519,604,-0.060244099164879,0.0987879782461971,-0.121825548633543,0.0566800322558586,-0.0850384329929036,0.0560045163324769,-0.0972013462666722,0.0369467622609918,0.203568711766292,0.0147798060482959,0.164290344151968,0.00836486589287208,0.185837374379316,0.00790273756609139,0.179644584169662,0.00526019023887629,missense,"W8L,A50Q",-0.0972013462666722,-0.168430033380143
NHERF3_PDZ2 abundance,1,MNGGVQTLTQPRLCYLVKEGGSYGFSLKTVQGKKGVYMTDITPQGVAMRHGVLADDHLIEVNGENVEDASHEEVVEKVKKSGSRVMFLLVDKETDKRHVEQKIQFKRETAS*,2,,FALSE,FALSE,162.333333333333,198,141,148,328,496,461,-0.267599986244115,0.0840058599230134,-0.144066866022896,0.056012591907266,-0.191799147327599,0.056180738444521,-0.186044805224337,0.0358686398421425,0.172545910729047,0.0125682328824282,0.161007960041759,0.00826636473143543,0.170772483848937,0.00792760408036606,0.166995749278641,0.00510669562454761,missense,"W8L,A50H",-0.186044805224337,-0.311765865536496
NHERF3_PDZ2 abundance,1,MNGGVQTLTQPRLCYLVKEGGSYGFSLKTVQGKKGVYMTDITPQGVAMRPGVLADDHLIEVNGENVEDASHEEVVEKVKKSGSRVMFLLVDKETDKRHVEQKIQFKRETAS*,2,,FALSE,FALSE,183.333333333333,201,162,187,81,60,99,-0.671888389656353,0.0999890896109565,-0.693914480690715,0.0787741967628301,-0.688166330104623,0.0771626858612021,-0.686530834756201,0.0482734495718293,0.112059763567329,0.0149595059807038,0.0798611897391275,0.0116255331112957,0.100730640105128,0.0108883443013008,0.0957404736839774,0.00687279514347916,missense,"W8L,A50P",-0.686530834756201,-1.11922634002976
NHERF3_PDZ2 abundance,1,MNGGVQTLTQPRLCYLVKEGGSYGFSLKTVQGKKGVYMTDITPQGVAMRLGVLADDHLIEVNGENVEDASHEEVVEKVKKSGSRVMFLLVDKETDKRHVEQKIQFKRETAS*,2,,FALSE,FALSE,558,648,535,491,324,263,342,-0.61149713180634,0.0542629215754488,-0.621572879935646,0.0409235004652793,-0.61504443188241,0.0438298602494591,-0.616892719365958,0.0261956330525628,0.121094983174834,0.00811835074203373,0.0905373972977303,0.00603950949981272,0.111048793172536,0.00618478483152392,0.105655002384541,0.00372952878281728,missense,"W8L,A50L",-0.616892719365958,-1.0068755002902
NHERF3_PDZ2 abundance,1,MNGGVQTLTQPRLCYLVKEGGSYGFSLKTVQGKKGVYMTDITPQGVAMREGVLADDHLIEVNGENVEDASHEEVVEKVKKSGSRVMFLLVDKETDKRHVEQKIQFKRETAS*,2,,FALSE,FALSE,146.333333333333,171,152,116,381,487,705,-0.177842255189614,0.0878831617102576,-0.16720565774023,0.0544499688597801,-0.00546011699143471,0.0583923229844594,-0.106604174653481,0.0362725983561592,0.185974689006243,0.0131483213650912,0.157593126246943,0.00803575208509242,0.197066585673234,0.00823967841595358,0.178305883209921,0.00516420806954431,missense,"W8L,A50E",-0.106604174653481,-0.183600111709588
NHERF3_PDZ2 abundance,1,MNGGVQTLTQPRLCYLVKEGGSYGFSLKTVQGKKGVYMTDITPQGVAMRDGVLADDHLIEVNGENVEDASHEEVVEKVKKSGSRVMFLLVDKETDKRHVEQKIQFKRETAS*,2,,FALSE,FALSE,161.666666666667,186,146,153,137,77,141,-0.498262077577629,0.0942923704556589,-0.609134903446115,0.0749303880015152,-0.53597147021387,0.0718298089755428,-0.554117186181305,0.0454359001251947,0.138036236241049,0.0141072119493685,0.0923729997342986,0.0110582620014081,0.122206694455538,0.0101358277319326,0.114592490453605,0.00646880710804379,missense,"W8L,A50D",-0.554117186181305,-0.905596425908725
NHERF3_PDZ2 abundance,1,MNGGVQTLTQPRLCYLVKEGGSYGFSLKTVQGKKGVYMTDITPQGVAMRGGVLADDHLIEVNGENVEDASHEEVVEKVKKSGSRVMFLLVDKETDKRHVEQKIQFKRETAS*,2,,FALSE,FALSE,468,576,388,440,1443,1672,2379,-0.14861201414263,0.0490435119506369,-0.0962581819447855,0.0336923495977699,-0.0382354523916855,0.0313730898013447,-0.0801798652152969,0.0207943043182471,0.190347865794442,0.00733746764966921,0.168063588186479,0.00497233284428798,0.19244169305259,0.00442702323979665,0.182067969143024,0.00296052996001091,missense,"W8L,A50G",-0.0801798652152969,-0.140968381395216
NHERF3_PDZ2 abundance,1,MNGGVQTLTQPRLCYLVKEGGSYGFSLKTVQGKKGVYMTDITPQGVAMRVGVLADDHLIEVNGENVEDASHEEVVEKVKKSGSRVMFLLVDKETDKRHVEQKIQFKRETAS*,2,,FALSE,FALSE,453.333333333333,528,397,435,644,710,895,-0.357347446978503,0.0537834148636615,-0.314747073755579,0.0365021746889023,-0.312414721229661,0.0359358324003158,-0.321654529224855,0.0231212389728231,0.159118669008647,0.00804661107972977,0.135818894485011,0.00538700815646231,0.153752548862395,0.00507086698138404,0.147688700356593,0.00329182066608251,missense,"W8L,A50V",-0.321654529224855,-0.530552176494627
NHERF3_PDZ2 abundance,1,MNGGVQTLTQPRLCYLVKEGGSYGFSLKTVQGKKGVYMTDITPQGVAMR*GVLADDHLIEVNGENVEDASHEEVVEKVKKSGSRVMFLLVDKETDKRHVEQKIQFKRETAS*,2,,FALSE,TRUE,170.666666666667,208,131,173,58,20,64,-0.777023058133065,0.107335863097319,-0.911266729663017,0.120541125036331,-0.796802026435105,0.0911044614068028,-0.819116068549457,0.0601818000510233,0.0963304204162303,0.0160586669225198,0.0477842423238493,0.0177895160848397,0.0854011728651527,0.01285565337845,0.076864027956695,0.00856821268803379,stop,"W8L,A50*",-0.819116068549457,-1.33313308162181
NHERF3_PDZ2 abundance,1,MNGGVQTLTQPRLCYLVKEGGSYGFSLKTVQGKKGVYMTDITPQGVAMRYGVLADDHLIEVNGENVEDASHEEVVEKVKKSGSRVMFLLVDKETDKRHVEQKIQFKRETAS*,2,,FALSE,FALSE,171.666666666667,199,163,153,119,88,102,-0.5604979034143,0.0947460306027315,-0.603426129646257,0.0709179628692252,-0.628903647652948,0.0783965147697582,-0.602079754321928,0.0459830728239122,0.12872504826604,0.0141750846713799,0.0932155032641659,0.0104661064079658,0.109093134017188,0.0110624485826036,0.107763956170072,0.00654670926543559,missense,"W8L,A50Y",-0.602079754321928,-0.982976963513276
NHERF3_PDZ2 abundance,1,MNGGVQTLTQPRLCYLVKEGGSYGFSLKTVQGKKGVYMTDITPQGVAMRWGVLADDHLIEVNGENVEDASHEEVVEKVKKSGSRVMFLLVDKETDKRHVEQKIQFKRETAS*,2,,FALSE,FALSE,185.333333333333,218,164,174,78,39,84,-0.711810279005776,0.101807407798085,-0.802834977801641,0.0911932648283346,-0.71745998108448,0.0827723402531517,-0.744262756097145,0.0525090684707582,0.106086994490149,0.0152315470793977,0.0637866514042682,0.0134583450337282,0.0965970442595334,0.0116799166493748,0.087521055512393,0.00747582934253451,missense,"W8L,A50W",-0.744262756097145,-1.21236828975205
NHERF3_PDZ2 abundance,1,MNGGVQTLTQPRLCYLVKEGGSYGFSLKTVQGKKGVYMTDITPQGVAMRCGVLADDHLIEVNGENVEDASHEEVVEKVKKSGSRVMFLLVDKETDKRHVEQKIQFKRETAS*,2,,FALSE,FALSE,228.333333333333,273,206,206,831,909,1166,-0.0885954538001919,0.0703001274121223,-0.0877459961712332,0.0464227679412021,-0.0264801907175017,0.0454945999412209,-0.0621450708601624,0.0294946465915788,0.199327026389635,0.0105176992865694,0.169319820577625,0.00685109398758218,0.194100465489447,0.00641969447384181,0.184635621717203,0.0041992164564832,missense,"W8L,A50C",-0.0621450708601624,-0.111871897681162
NHERF3_PDZ2 abundance,1,MNGGVQTLTQPRLCYLVKEGGSYGFSLKTVQGKKGVYMTDITPQGVAMRFGVLADDHLIEVNGENVEDASHEEVVEKVKKSGSRVMFLLVDKETDKRHVEQKIQFKRETAS*,2,,FALSE,FALSE,223.333333333333,268,173,229,102,85,148,-0.687479190205112,0.0890546903581831,-0.623474676122086,0.0714357900760672,-0.631348913369401,0.0664033929695813,-0.641432953272856,0.0426851905150248,0.109727202335292,0.0133235953863208,0.0902567293195729,0.0105425275913794,0.108748085180024,0.009370111957066,0.10216115634886,0.0060771826474432,missense,"W8L,A50F",-0.641432953272856,-1.04646755230647
NHERF3_PDZ2 abundance,1,MNGGVQTLTQPRLCYLVKEGGSYGFSLKTVQGKKGVYMTDITPQGVAMRAGVLADDHLIEVNGENVEDASHEEVVEKVKKSGSRVMFLLVDKETDKRHVEQKIQFKRETAS*,1,,FALSE,FALSE,142,205,117,104,812,1087,1107,-0.0224848778094638,0.0810971476724906,0.083941087630122,0.0590364663562726,0.160107149372958,0.0601202884672626,0.090774862522561,0.0373812272236723,0.209217921093938,0.0121330564199047,0.194657481379471,0.00871262954879902,0.220429606038329,0.00848350978220965,0.206407162487873,0.00532204595277302,missense,W8L,0.090774862522561,0.134841885886758
NHERF3_PDZ2 abundance,1,MNGGVQTETQPRLCYLVKEGGSYGFSLKTVQGKKGVYMTDITPQGVAMRKGVLADDHLIEVNGENVEDASHEEVVEKVKKSGSRVMFLLVDKETDKRHVEQKIQFKRETAS*,2,,FALSE,FALSE,45.3333333333333,51,43,42,60,98,54,-0.361555239480034,0.168089559102014,-0.249588709242323,0.104719410115843,-0.4427084855109,0.123401408470294,-0.336166924413492,0.0721215325769563,0.158489135353154,0.0251481114035956,0.145434996651147,0.0154545399347255,0.135366934754061,0.0174130411311357,0.145622539349717,0.0102680981622751,missense,"W8E,A50K",-0.336166924413492,-0.553965788091361
NHERF3_PDZ2 abundance,1,MNGGVQTETQPRLCYLVKEGGSYGFSLKTVQGKKGVYMTDITPQGVAMRNGVLADDHLIEVNGENVEDASHEEVVEKVKKSGSRVMFLLVDKETDKRHVEQKIQFKRETAS*,2,,FALSE,FALSE,38.3333333333333,40,40,35,121,157,169,-0.0890612617299919,0.176795724378625,-0.116043627959889,0.103308550565887,-0.0654333558479602,0.107671421907646,-0.0913735341393654,0.0686886353595908,0.19925733622105,0.0264506528311773,0.165143642731969,0.0152463246169256,0.188603825904755,0.0151933995046503,0.180474302353072,0.00977934918052962,missense,"W8E,A50N",-0.0913735341393654,-0.159027717095761
NHERF3_PDZ2 abundance,1,MNGGVQTETQPRLCYLVKEGGSYGFSLKTVQGKKGVYMTDITPQGVAMRTGVLADDHLIEVNGENVEDASHEEVVEKVKKSGSRVMFLLVDKETDKRHVEQKIQFKRETAS*,2,,FALSE,FALSE,71.6666666666667,65,69,81,117,103,158,-0.239076250336245,0.142145684109334,-0.354031972689119,0.0869111540141747,-0.3238902029977,0.081076396442282,-0.323269926761329,0.054716867133368,0.176813386306293,0.0212666123857957,0.130021210572082,0.0128263891001611,0.152133255869685,0.0114406038270914,0.147458712724842,0.00779015840044836,missense,"W8E,A50T",-0.323269926761329,-0.533158382431117
NHERF3_PDZ2 abundance,1,MNGGVQTETQPRLCYLVKEGGSYGFSLKTVQGKKGVYMTDITPQGVAMRRGVLADDHLIEVNGENVEDASHEEVVEKVKKSGSRVMFLLVDKETDKRHVEQKIQFKRETAS*,2,,FALSE,FALSE,190.666666666667,217,156,199,397,428,532,-0.244806053570535,0.0802037353558043,-0.207957522313858,0.0545581073126987,-0.236800701192235,0.0502332342750227,-0.227286829082884,0.0335633475658529,0.175956142520144,0.0119993917676241,0.15157894685297,0.00805171120897653,0.164422362581087,0.00708835811052766,0.161124033381054,0.0047784861905562,missense,"W8E,A50R",-0.227286829082884,-0.378303795046803
NHERF3_PDZ2 abundance,1,MNGGVQTETQPRLCYLVKEGGSYGFSLKTVQGKKGVYMTDITPQGVAMRSGVLADDHLIEVNGENVEDASHEEVVEKVKKSGSRVMFLLVDKETDKRHVEQKIQFKRETAS*,2,,FALSE,FALSE,142,159,125,142,806,819,907,0.0582702645797172,0.0878925792420253,0.00860176551007467,0.0569489044932585,0.01288599957259,0.0527494313322486,0.0185985457291619,0.03541789920007,0.221299809630417,0.0131497303350433,0.18353886868798,0.00840454618447838,0.199655386613889,0.00744341599353445,0.196131264578531,0.0050425227070685,missense,"W8E,A50S",0.0185985457291619,0.0183960321239933
NHERF3_PDZ2 abundance,1,MNGGVQTETQPRLCYLVKEGGSYGFSLKTVQGKKGVYMTDITPQGVAMRMGVLADDHLIEVNGENVEDASHEEVVEKVKKSGSRVMFLLVDKETDKRHVEQKIQFKRETAS*,2,,FALSE,FALSE,37.6666666666667,31,29,53,100,113,116,-0.0705163143298685,0.199080692730621,-0.11783070879238,0.1204231916151,-0.291031655706744,0.0989222992037728,-0.201880901135672,0.0713595404899655,0.202031871449077,0.0297847377662296,0.164879904499852,0.0177721114149124,0.156769890431474,0.0139588201315909,0.164741130144594,0.0101596117052,missense,"W8E,A50M",-0.201880901135672,-0.337315073234956
NHERF3_PDZ2 abundance,1,MNGGVQTETQPRLCYLVKEGGSYGFSLKTVQGKKGVYMTDITPQGVAMRIGVLADDHLIEVNGENVEDASHEEVVEKVKKSGSRVMFLLVDKETDKRHVEQKIQFKRETAS*,2,,FALSE,FALSE,46,54,30,54,19,12,13,-0.709840287951415,0.197570403948718,-0.677065957605118,0.17727945342529,-0.920376450970838,0.192548167757627,-0.764760956701654,0.108843698874046,0.106381727576272,0.0295587813728534,0.0823477027225321,0.0261629853485296,0.0679637176215591,0.027170266583266,0.0846026824768156,0.0154963121893073,missense,"W8E,A50I",-0.764760956701654,-1.24543911652789
NHERF3_PDZ2 abundance,1,MNGGVQTETQPRLCYLVKEGGSYGFSLKTVQGKKGVYMTDITPQGVAMRQGVLADDHLIEVNGENVEDASHEEVVEKVKKSGSRVMFLLVDKETDKRHVEQKIQFKRETAS*,2,,FALSE,FALSE,41,46,36,41,130,202,205,-0.10868711881315,0.166019263787831,-0.0282460718245477,0.106279859935285,-0.0554864583002782,0.0996510632326964,-0.0533515899226362,0.0665905887318993,0.196321084600455,0.0248383716584409,0.178100847475234,0.0156848318550489,0.190007422008495,0.0140616552464234,0.185887568566201,0.00948064575656702,missense,"W8E,A50Q",-0.0533515899226362,-0.0976849116889584
NHERF3_PDZ2 abundance,1,MNGGVQTETQPRLCYLVKEGGSYGFSLKTVQGKKGVYMTDITPQGVAMRHGVLADDHLIEVNGENVEDASHEEVVEKVKKSGSRVMFLLVDKETDKRHVEQKIQFKRETAS*,2,,FALSE,FALSE,46.3333333333333,58,37,44,88,90,179,-0.288158165505493,0.154754394994159,-0.233589704879259,0.11167144275373,-0.114289170857852,0.0985845422855583,-0.189128332103624,0.0666908453795835,0.169470173097976,0.0231530190590078,0.147796137260814,0.0164805241902794,0.181709833957595,0.0139111596131081,0.166556740905534,0.00949491951175579,missense,"W8E,A50H",-0.189128332103624,-0.316740681875307
NHERF3_PDZ2 abundance,1,MNGGVQTETQPRLCYLVKEGGSYGFSLKTVQGKKGVYMTDITPQGVAMRPGVLADDHLIEVNGENVEDASHEEVVEKVKKSGSRVMFLLVDKETDKRHVEQKIQFKRETAS*,2,,FALSE,FALSE,51.3333333333333,59,42,53,24,27,57,-0.668198522706631,0.181553403230755,-0.560082320528596,0.132287040125246,-0.489809083863585,0.116754947645674,-0.548424360945764,0.0788502465086123,0.112611809664729,0.0271624557440715,0.0996122030564107,0.0195229837735015,0.128720619557312,0.0164751661331898,0.115402990262062,0.0112260796788546,missense,"W8E,A50P",-0.548424360945764,-0.89641189108725
NHERF3_PDZ2 abundance,1,MNGGVQTETQPRLCYLVKEGGSYGFSLKTVQGKKGVYMTDITPQGVAMRLGVLADDHLIEVNGENVEDASHEEVVEKVKKSGSRVMFLLVDKETDKRHVEQKIQFKRETAS*,2,,FALSE,FALSE,145,163,133,139,86,91,100,-0.593867670255031,0.105274530830733,-0.544355322659283,0.0741287099852923,-0.606913709685351,0.0802683893167056,-0.577524229526495,0.048369676953367,0.123732551298911,0.015750268151312,0.10193320081944,0.0109399499816707,0.112196110709655,0.0113265868034098,0.111259979202536,0.00688649524335535,missense,"W8E,A50L",-0.577524229526495,-0.943360241901091
NHERF3_PDZ2 abundance,1,MNGGVQTETQPRLCYLVKEGGSYGFSLKTVQGKKGVYMTDITPQGVAMREGVLADDHLIEVNGENVEDASHEEVVEKVKKSGSRVMFLLVDKETDKRHVEQKIQFKRETAS*,2,,FALSE,FALSE,32.3333333333333,38,22,37,125,155,172,-0.0648769359637381,0.180507153198263,0.0276763801138054,0.133068346790814,-0.0762603564837811,0.105316135914973,-0.0411883921693587,0.0750957998691575,0.202875586645643,0.0270059248297559,0.186353909307544,0.0196382893797013,0.187076039392952,0.0148610476103372,0.187619269266884,0.0106915510122901,missense,"W8E,A50E",-0.0411883921693587,-0.0780613840584203
NHERF3_PDZ2 abundance,1,MNGGVQTETQPRLCYLVKEGGSYGFSLKTVQGKKGVYMTDITPQGVAMRDGVLADDHLIEVNGENVEDASHEEVVEKVKKSGSRVMFLLVDKETDKRHVEQKIQFKRETAS*,2,,FALSE,FALSE,45,43,45,47,41,23,22,-0.422190840224241,0.186388645875355,-0.61684712112953,0.135459395020538,-0.730794746710444,0.158984275158845,-0.607933691169037,0.0902234519273214,0.149417359267324,0.027885863083227,0.0912348270111923,0.0199911614051572,0.0947153897047165,0.0224341014974005,0.106930518553951,0.0128453074668167,missense,"W8E,A50D",-0.607933691169037,-0.992421428184231
NHERF3_PDZ2 abundance,1,MNGGVQTETQPRLCYLVKEGGSYGFSLKTVQGKKGVYMTDITPQGVAMRGGVLADDHLIEVNGENVEDASHEEVVEKVKKSGSRVMFLLVDKETDKRHVEQKIQFKRETAS*,2,,FALSE,FALSE,122,131,114,121,560,717,577,0.00867033296832699,0.0981290155439727,-0.00096240552509774,0.0603744697545244,-0.0756895975090789,0.0597196431825042,-0.03125852486639,0.0389667612321103,0.213879095265779,0.0146812177270767,0.182127383815767,0.00891009272136852,0.187156578583109,0.00842697515339969,0.189033005893964,0.00554778184962039,missense,"W8E,A50G",-0.03125852486639,-0.0620410060838144
NHERF3_PDZ2 abundance,1,MNGGVQTETQPRLCYLVKEGGSYGFSLKTVQGKKGVYMTDITPQGVAMRVGVLADDHLIEVNGENVEDASHEEVVEKVKKSGSRVMFLLVDKETDKRHVEQKIQFKRETAS*,2,,FALSE,FALSE,114,155,94,93,152,160,193,-0.41438298800149,0.0998160352651586,-0.3235882043813,0.0738837888180017,-0.306319382423019,0.0750956406148603,-0.336716837497506,0.04658049652284,0.150585502836559,0.0149336150806963,0.134514116257439,0.0109038044002875,0.154612655620203,0.0105966657512692,0.145544247037759,0.00663176576612094,missense,"W8E,A50V",-0.336716837497506,-0.554852991836415
NHERF3_PDZ2 abundance,1,MNGGVQTETQPRLCYLVKEGGSYGFSLKTVQGKKGVYMTDITPQGVAMR*GVLADDHLIEVNGENVEDASHEEVVEKVKKSGSRVMFLLVDKETDKRHVEQKIQFKRETAS*,2,,FALSE,TRUE,43.3333333333333,57,33,40,8,10,8,-0.975026293040387,0.249065395975681,-0.745271295789167,0.185106338182883,-0.973237779728817,0.241429223328001,-0.867182774999948,0.12653026609985,0.0667068826050589,0.0372630183471165,0.0722819267449859,0.0273180806925246,0.060504511901628,0.0340678201989944,0.0700206672773547,0.0180143869159425,stop,"W8E,A50*",-0.867182774999948,-1.41068163104714
NHERF3_PDZ2 abundance,1,MNGGVQTETQPRLCYLVKEGGSYGFSLKTVQGKKGVYMTDITPQGVAMRYGVLADDHLIEVNGENVEDASHEEVVEKVKKSGSRVMFLLVDKETDKRHVEQKIQFKRETAS*,2,,FALSE,FALSE,54,44,59,59,48,40,43,-0.383342113790667,0.181633800074972,-0.547443278110166,0.110651570837379,-0.604554787753413,0.122814292327517,-0.54078115387028,0.0748934665518675,0.15522957095649,0.0271744840271229,0.101477478897597,0.0163300110118522,0.11252897566748,0.0173301937984378,0.11649117014013,0.0106627443814658,missense,"W8E,A50Y",-0.54078115387028,-0.884080702507234
NHERF3_PDZ2 abundance,1,MNGGVQTETQPRLCYLVKEGGSYGFSLKTVQGKKGVYMTDITPQGVAMRWGVLADDHLIEVNGENVEDASHEEVVEKVKKSGSRVMFLLVDKETDKRHVEQKIQFKRETAS*,2,,FALSE,FALSE,73,85,67,67,24,7,24,-0.773333977290747,0.167728276388747,-1.00687372437189,0.197373265744798,-0.807072728723329,0.14786506187228,-0.843814139048972,0.0966950211546598,0.0968823489030149,0.025094059397213,0.0336745169526612,0.0291284396476818,0.0839518850198397,0.020865081170121,0.073347710384863,0.0137666787371702,missense,"W8E,A50W",-0.843814139048972,-1.37297977972697
NHERF3_PDZ2 abundance,1,MNGGVQTETQPRLCYLVKEGGSYGFSLKTVQGKKGVYMTDITPQGVAMRCGVLADDHLIEVNGENVEDASHEEVVEKVKKSGSRVMFLLVDKETDKRHVEQKIQFKRETAS*,2,,FALSE,FALSE,59,76,42,59,259,285,477,-0.0546721353588447,0.130643398590196,0.0184483139078296,0.0979751714250541,0.0815232572735537,0.0812230649700335,0.0352347285578039,0.0564021941494687,0.204402340977289,0.0195457395417204,0.184992026944544,0.0144592220078883,0.209340716840593,0.011461300066608,0.198499793812817,0.00803010204305456,missense,"W8E,A50C",0.0352347285578039,0.0452360621906402
NHERF3_PDZ2 abundance,1,MNGGVQTETQPRLCYLVKEGGSYGFSLKTVQGKKGVYMTDITPQGVAMRFGVLADDHLIEVNGENVEDASHEEVVEKVKKSGSRVMFLLVDKETDKRHVEQKIQFKRETAS*,2,,FALSE,FALSE,55.3333333333333,55,56,55,26,21,32,-0.624632289284152,0.184292576426983,-0.692921031358648,0.133472958441554,-0.668779887415138,0.136590063445429,-0.669176907130408,0.0847655018649349,0.119129814098774,0.0275722672342109,0.0800078034601041,0.0196980021579484,0.10346624035575,0.0192740781678537,0.098211189793241,0.0120682473433982,missense,"W8E,A50F",-0.669176907130408,-1.09122833447474
NHERF3_PDZ2 abundance,1,MNGGVQTDTQPRLCYLVKEGGSYGFSLKTVQGKKGVYMTDITPQGVAMRKGVLADDHLIEVNGENVEDASHEEVVEKVKKSGSRVMFLLVDKETDKRHVEQKIQFKRETAS*,2,,FALSE,FALSE,63.3333333333333,81,39,70,81,91,120,-0.408448290207438,0.137891969716871,-0.243808010129298,0.10939265427025,-0.360685873733158,0.0911307144685837,-0.332409121649699,0.062430617093696,0.151473401181161,0.0206302082926908,0.146288114952655,0.0161442195111203,0.14694105801792,0.0128593579199968,0.146157545834943,0.00888838162119562,missense,"W8D,A50K",-0.332409121649699,-0.547903126950664
NHERF3_PDZ2 abundance,1,MNGGVQTDTQPRLCYLVKEGGSYGFSLKTVQGKKGVYMTDITPQGVAMRNGVLADDHLIEVNGENVEDASHEEVVEKVKKSGSRVMFLLVDKETDKRHVEQKIQFKRETAS*,2,,FALSE,FALSE,66,89,55,54,312,312,242,-0.0465145326282682,0.121591096324869,-0.0255630676246962,0.0871685564544208,-0.0867021077483782,0.0887769980475131,-0.0536948459522784,0.0553740067378685,0.205622811203701,0.0181914120805525,0.17849680650046,0.0128643766736938,0.185602615009022,0.0125272275062584,0.185838698464843,0.00788371678341991,missense,"W8D,A50N",-0.0536948459522784,-0.0982387047225558
NHERF3_PDZ2 abundance,1,MNGGVQTDTQPRLCYLVKEGGSYGFSLKTVQGKKGVYMTDITPQGVAMRTGVLADDHLIEVNGENVEDASHEEVVEKVKKSGSRVMFLLVDKETDKRHVEQKIQFKRETAS*,2,,FALSE,FALSE,95.6666666666667,122,96,69,107,167,121,-0.447270777573306,0.113029739881253,-0.315956616071905,0.0726217603366788,-0.354228189194077,0.0893802963371082,-0.354294350405051,0.0504394513688266,0.145665115155204,0.0169105357027444,0.135640389659499,0.0107175536417911,0.14785229499556,0.0126123582844342,0.143041698609649,0.00718117349147809,missense,"W8D,A50T",-0.354294350405051,-0.58321171930382
NHERF3_PDZ2 abundance,1,MNGGVQTDTQPRLCYLVKEGGSYGFSLKTVQGKKGVYMTDITPQGVAMRRGVLADDHLIEVNGENVEDASHEEVVEKVKKSGSRVMFLLVDKETDKRHVEQKIQFKRETAS*,2,,FALSE,FALSE,223,287,209,173,480,450,441,-0.277722589510971,0.0716064940543664,-0.263692183210599,0.0487164859366589,-0.249462580809647,0.0538487588609663,-0.261433683784003,0.0322539243098045,0.171031454054824,0.0107131466066088,0.143353599311151,0.00718960197116013,0.162635658253246,0.00759854092858541,0.156262472020999,0.00459206077710947,missense,"W8D,A50R",-0.261433683784003,-0.433394714418135
NHERF3_PDZ2 abundance,1,MNGGVQTDTQPRLCYLVKEGGSYGFSLKTVQGKKGVYMTDITPQGVAMRSGVLADDHLIEVNGENVEDASHEEVVEKVKKSGSRVMFLLVDKETDKRHVEQKIQFKRETAS*,2,,FALSE,FALSE,182.666666666667,222,175,151,780,946,815,-0.058844854093143,0.0765824630344014,-0.0375661179853799,0.04912523330851,-0.03442596886337,0.0520641711516341,-0.0401555017276605,0.0323797527443,0.203778054756618,0.011457608207432,0.176725390667115,0.00724992510107939,0.192979245210133,0.00734671966033625,0.187766324107058,0.00460997524274601,missense,"W8D,A50S",-0.0401555017276605,-0.0763949675014321
NHERF3_PDZ2 abundance,1,MNGGVQTDTQPRLCYLVKEGGSYGFSLKTVQGKKGVYMTDITPQGVAMRMGVLADDHLIEVNGENVEDASHEEVVEKVKKSGSRVMFLLVDKETDKRHVEQKIQFKRETAS*,2,,FALSE,FALSE,55.6666666666667,57,57,53,111,178,115,-0.216143119770366,0.153269598602999,-0.17221178860459,0.0891102557926531,-0.293500203409677,0.0990741423929958,-0.224829009914835,0.0608152040183667,0.180244443686567,0.0229308766174664,0.15685431909289,0.0131509335778126,0.15642155629803,0.0139802465620684,0.161473958397632,0.00865839177714447,missense,"W8D,A50M",-0.224829009914835,-0.374338465917621
NHERF3_PDZ2 abundance,1,MNGGVQTDTQPRLCYLVKEGGSYGFSLKTVQGKKGVYMTDITPQGVAMRIGVLADDHLIEVNGENVEDASHEEVVEKVKKSGSRVMFLLVDKETDKRHVEQKIQFKRETAS*,2,,FALSE,FALSE,54.6666666666667,74,47,43,7,15,18,-1.08886797892171,0.252261984862327,-0.732539515469577,0.153026667702166,-0.762648763044604,0.172965140666941,-0.8044647495258,0.104345738867015,0.0496748705383304,0.0377412644313013,0.0741608888893638,0.0225837477929348,0.0902205034348233,0.0244069265174647,0.0789499678496278,0.0148559279208103,missense,"W8D,A50I",-0.8044647495258,-1.30949533688424
NHERF3_PDZ2 abundance,1,MNGGVQTDTQPRLCYLVKEGGSYGFSLKTVQGKKGVYMTDITPQGVAMRQGVLADDHLIEVNGENVEDASHEEVVEKVKKSGSRVMFLLVDKETDKRHVEQKIQFKRETAS*,2,,FALSE,FALSE,59.6666666666667,62,67,50,128,242,169,-0.199287552284813,0.146879470217582,-0.13646388919777,0.0818355906324618,-0.167126903201134,0.0950721886870516,-0.157046067895707,0.0571375136691245,0.182766228449178,0.0219748406722341,0.162130010947477,0.0120773350624508,0.174253957902574,0.013415535143047,0.17112436206366,0.00813479106918424,missense,"W8D,A50Q",-0.157046067895707,-0.264980675098747
NHERF3_PDZ2 abundance,1,MNGGVQTDTQPRLCYLVKEGGSYGFSLKTVQGKKGVYMTDITPQGVAMRHGVLADDHLIEVNGENVEDASHEEVVEKVKKSGSRVMFLLVDKETDKRHVEQKIQFKRETAS*,2,,FALSE,FALSE,49.6666666666667,60,54,35,122,127,138,-0.203678941816565,0.149261533031365,-0.241865957508461,0.0938058749650269,-0.123210590499802,0.110119162188235,-0.194150746645714,0.0644165386366567,0.18210922658808,0.0223312243841756,0.146574723994387,0.0138439152699119,0.180450941947373,0.0155387975249207,0.165841688913609,0.00917112155498638,missense,"W8D,A50H",-0.194150746645714,-0.324843607811224
NHERF3_PDZ2 abundance,1,MNGGVQTDTQPRLCYLVKEGGSYGFSLKTVQGKKGVYMTDITPQGVAMRPGVLADDHLIEVNGENVEDASHEEVVEKVKKSGSRVMFLLVDKETDKRHVEQKIQFKRETAS*,2,,FALSE,FALSE,106,148,86,84,56,30,28,-0.688835036029283,0.118982963847313,-0.710486342433488,0.109822681399299,-0.827117445694115,0.135060342628912,-0.73383154112685,0.0692760877284265,0.109524352366416,0.0178012057735617,0.0774155065671815,0.0162076831176432,0.0811233963874892,0.0190582208950125,0.0890061700882998,0.00986298604144116,missense,"W8D,A50P",-0.73383154112685,-1.19553906117731
NHERF3_PDZ2 abundance,1,MNGGVQTDTQPRLCYLVKEGGSYGFSLKTVQGKKGVYMTDITPQGVAMRLGVLADDHLIEVNGENVEDASHEEVVEKVKKSGSRVMFLLVDKETDKRHVEQKIQFKRETAS*,2,,FALSE,FALSE,214,234,202,206,117,75,114,-0.609551396843885,0.0896628917945524,-0.6929562218747,0.0713005154559504,-0.678617426868588,0.0729219011776258,-0.667283944626424,0.0443178581758107,0.121386087273501,0.0134145892443532,0.080002610027148,0.0105225636991417,0.102078075656047,0.0102899316977592,0.0984806949481359,0.0063096290640447,missense,"W8D,A50L",-0.667283944626424,-1.08817431835546
NHERF3_PDZ2 abundance,1,MNGGVQTDTQPRLCYLVKEGGSYGFSLKTVQGKKGVYMTDITPQGVAMREGVLADDHLIEVNGENVEDASHEEVVEKVKKSGSRVMFLLVDKETDKRHVEQKIQFKRETAS*,2,,FALSE,FALSE,53.6666666666667,50,47,64,191,186,167,-0.0217337625552335,0.157724940280779,-0.114021108808841,0.0957323706078536,-0.240904804448998,0.0881097401160736,-0.159448039814757,0.0599627764661502,0.209330296485909,0.0235974464475763,0.165442127062181,0.014128228405492,0.163843236947901,0.0124330714512404,0.170782388140386,0.00853702982781197,missense,"W8D,A50E",-0.159448039814757,-0.268855902919371
NHERF3_PDZ2 abundance,1,MNGGVQTDTQPRLCYLVKEGGSYGFSLKTVQGKKGVYMTDITPQGVAMRDGVLADDHLIEVNGENVEDASHEEVVEKVKKSGSRVMFLLVDKETDKRHVEQKIQFKRETAS*,2,,FALSE,FALSE,52.3333333333333,81,37,39,31,20,28,-0.685579028706988,0.160096131124159,-0.603093958099949,0.146675654795129,-0.608837167426649,0.150566410532053,-0.629878851572553,0.0878382691234731,0.110011488124933,0.0239522035889899,0.0932645252976353,0.0216464623127246,0.111924693639312,0.0212462655982832,0.103806138730634,0.0125057238460894,missense,"W8D,A50D",-0.629878851572553,-1.02782671142226
NHERF3_PDZ2 abundance,1,MNGGVQTDTQPRLCYLVKEGGSYGFSLKTVQGKKGVYMTDITPQGVAMRAGVLADDHLIEVNGENVEDASHEEVVEKVKKSGSRVMFLLVDKETDKRHVEQKIQFKRETAS*,1,,FALSE,FALSE,48,63,49,32,266,493,353,0.00715221219281637,0.141250396239542,0.11520954908654,0.0899349911157579,0.170123778151828,0.10561440727893,0.113338474458331,0.0616149684842883,0.213651967117007,0.0211326671294212,0.199272095668656,0.0132726484057743,0.221843041841728,0.0149031363643733,0.209619592589864,0.00877225596928459,missense,W8D,0.113338474458331,0.171244949558646
NHERF3_PDZ2 abundance,1,MNGGVQTDTQPRLCYLVKEGGSYGFSLKTVQGKKGVYMTDITPQGVAMRGGVLADDHLIEVNGENVEDASHEEVVEKVKKSGSRVMFLLVDKETDKRHVEQKIQFKRETAS*,2,,FALSE,FALSE,169.333333333333,196,160,152,506,818,556,-0.142556001671247,0.083783160354164,-0.0510952468271234,0.0523605465357389,-0.145503597427894,0.0551562554073466,-0.103806594792957,0.0345875235551561,0.191253914195696,0.0125349144919411,0.174728755451776,0.00772739415305594,0.17730519951714,0.00778304037168876,0.178704180689166,0.0049243003353456,missense,"W8D,A50G",-0.103806594792957,-0.179086628758376
NHERF3_PDZ2 abundance,1,MNGGVQTDTQPRLCYLVKEGGSYGFSLKTVQGKKGVYMTDITPQGVAMRVGVLADDHLIEVNGENVEDASHEEVVEKVKKSGSRVMFLLVDKETDKRHVEQKIQFKRETAS*,2,,FALSE,FALSE,138,136,125,153,183,215,159,-0.323049712337645,0.102724694676077,-0.320019562110449,0.0644410526908769,-0.503312587475536,0.0694705617378638,-0.390520024129183,0.0429228135842389,0.164250000521723,0.0153687836378136,0.135040778166884,0.00951024094907731,0.126815154565266,0.00980291687056174,0.137884171301185,0.00611101355637055,missense,"W8D,A50V",-0.390520024129183,-0.641656506906555
NHERF3_PDZ2 abundance,1,MNGGVQTDTQPRLCYLVKEGGSYGFSLKTVQGKKGVYMTDITPQGVAMR*GVLADDHLIEVNGENVEDASHEEVVEKVKKSGSRVMFLLVDKETDKRHVEQKIQFKRETAS*,2,,FALSE,TRUE,72.6666666666667,66,70,82,16,10,7,-0.817327114079129,0.19671024178244,-0.930010888938087,0.169619582058871,-1.21597688284505,0.248261549072857,-0.952498884566615,0.114089919666695,0.090300474865994,0.02943009132156,0.0450179704575451,0.0250325379195743,0.0262518559628142,0.0350319223975939,0.057874028727776,0.016243227959884,stop,"W8D,A50*",-0.952498884566615,-1.54832660462824
NHERF3_PDZ2 abundance,1,MNGGVQTDTQPRLCYLVKEGGSYGFSLKTVQGKKGVYMTDITPQGVAMRYGVLADDHLIEVNGENVEDASHEEVVEKVKKSGSRVMFLLVDKETDKRHVEQKIQFKRETAS*,2,,FALSE,FALSE,56.3333333333333,71,63,35,30,28,31,-0.657019594986671,0.166903131912805,-0.651182210704503,0.11985902182548,-0.548963977845162,0.148853614200208,-0.621948298221459,0.0814766718143618,0.114284304501269,0.0249706083909999,0.086167638297927,0.0176888509712754,0.120373335561302,0.0210045747347397,0.104935228717779,0.0116000095149482,missense,"W8D,A50Y",-0.621948298221459,-1.01503193195987
NHERF3_PDZ2 abundance,1,MNGGVQTDTQPRLCYLVKEGGSYGFSLKTVQGKKGVYMTDITPQGVAMRWGVLADDHLIEVNGENVEDASHEEVVEKVKKSGSRVMFLLVDKETDKRHVEQKIQFKRETAS*,2,,FALSE,FALSE,64.6666666666667,59,56,79,20,15,22,-0.720591281102334,0.19097945150524,-0.775581619695852,0.149145469264962,-0.878855286252968,0.150690401460443,-0.801698495156513,0.0926837212686101,0.104773256622436,0.0285726998625568,0.0678087148472858,0.0220109586970451,0.0738227248890409,0.0212637618259414,0.0793438054511145,0.0131955813198444,missense,"W8D,A50W",-0.801698495156513,-1.30503239299811
NHERF3_PDZ2 abundance,1,MNGGVQTDTQPRLCYLVKEGGSYGFSLKTVQGKKGVYMTDITPQGVAMRCGVLADDHLIEVNGENVEDASHEEVVEKVKKSGSRVMFLLVDKETDKRHVEQKIQFKRETAS*,2,,FALSE,FALSE,75.3333333333333,95,72,59,235,371,283,-0.147116022560628,0.119878105932378,-0.0491801658875212,0.0775077904474939,-0.0673268646779426,0.08469688126981,-0.0740694868137992,0.0516090778729774,0.190571683163968,0.0179351292188817,0.175011384000071,0.0114386362699909,0.188336634893344,0.0119514865795486,0.182937916896398,0.00734769573980947,missense,"W8D,A50C",-0.0740694868137992,-0.131110186056534
NHERF3_PDZ2 abundance,1,MNGGVQTDTQPRLCYLVKEGGSYGFSLKTVQGKKGVYMTDITPQGVAMRFGVLADDHLIEVNGENVEDASHEEVVEKVKKSGSRVMFLLVDKETDKRHVEQKIQFKRETAS*,2,,FALSE,FALSE,73.3333333333333,66,73,81,46,24,39,-0.512614722867726,0.158589774131221,-0.725245181651993,0.122493232519414,-0.722749460830762,0.121111756526639,-0.675844891912345,0.0756833544768382,0.135888917129619,0.0237268354359984,0.0752373901144603,0.0180776090278845,0.095850651414216,0.0170899507874753,0.0972618544167024,0.0107752024291666,missense,"W8D,A50F",-0.675844891912345,-1.10198614555884
NHERF3_PDZ2 abundance,1,MNGGVQTATQPRLCYLVKEGGSYGFSLKTVQGKKGVYMTDITPQGVAMRKGVLADDHLIEVNGENVEDASHEEVVEKVKKSGSRVMFLLVDKETDKRHVEQKIQFKRETAS*,2,,FALSE,FALSE,64.3333333333333,80,59,54,78,176,204,-0.416739847078273,0.136297811351664,-0.183929528887432,0.0863355704691776,-0.151823551749509,0.0907251054915921,-0.211819914064613,0.0568438607015605,0.150232889890567,0.0203917040549654,0.155125009455397,0.0127414442091224,0.176413397503586,0.01280212286987,0.163326091435015,0.00809298306276989,missense,"W8A,A50K",-0.211819914064613,-0.353350206329688
NHERF3_PDZ2 abundance,1,MNGGVQTATQPRLCYLVKEGGSYGFSLKTVQGKKGVYMTDITPQGVAMRTGVLADDHLIEVNGENVEDASHEEVVEKVKKSGSRVMFLLVDKETDKRHVEQKIQFKRETAS*,2,,FALSE,FALSE,80,92,58,90,54,72,122,-0.56233893379846,0.136657244671328,-0.401061388662504,0.0980183873285549,-0.428255350201378,0.084368275735773,-0.442844456780125,0.057916789841609,0.128449609164137,0.0204454793710135,0.123080587181791,0.0144655998313093,0.137406401262089,0.0119051174031265,0.130434628958585,0.00824573829879359,missense,"W8A,A50T",-0.442844456780125,-0.726074270286363
NHERF3_PDZ2 abundance,1,MNGGVQTATQPRLCYLVKEGGSYGFSLKTVQGKKGVYMTDITPQGVAMRRGVLADDHLIEVNGENVEDASHEEVVEKVKKSGSRVMFLLVDKETDKRHVEQKIQFKRETAS*,2,,FALSE,FALSE,283,320,237,292,480,575,655,-0.292776196414125,0.0659229391063677,-0.236038883977724,0.044331940599429,-0.285106588252501,0.0420224272961468,-0.267330271106144,0.0276795289599488,0.16877926310704,0.00986282209053352,0.147434686254332,0.00654252870236617,0.157605970380354,0.00592973989526313,0.15542296216475,0.00394079424398007,missense,"W8A,A50R",-0.267330271106144,-0.442907989347069
NHERF3_PDZ2 abundance,1,MNGGVQTATQPRLCYLVKEGGSYGFSLKTVQGKKGVYMTDITPQGVAMRSGVLADDHLIEVNGENVEDASHEEVVEKVKKSGSRVMFLLVDKETDKRHVEQKIQFKRETAS*,2,,FALSE,FALSE,235.333333333333,270,192,244,754,1308,1407,-0.114895332183772,0.0687297111499527,0.0154910698205309,0.0456005834650767,-0.022087426145989,0.0405832056004675,-0.0232994161508136,0.0277375075946767,0.195392265212173,0.0102827471377147,0.184555595467387,0.00672975561482078,0.194720323812876,0.00572665285683829,0.190166161369946,0.00394904878726873,missense,"W8A,A50S",-0.0232994161508136,-0.0492001567477519
NHERF3_PDZ2 abundance,1,MNGGVQTATQPRLCYLVKEGGSYGFSLKTVQGKKGVYMTDITPQGVAMRMGVLADDHLIEVNGENVEDASHEEVVEKVKKSGSRVMFLLVDKETDKRHVEQKIQFKRETAS*,2,,FALSE,FALSE,73,79,68,72,133,168,188,-0.258511564444183,0.130145075001164,-0.22976287938508,0.0820899025068692,-0.243549636707551,0.081923571288983,-0.240288040168136,0.0529676322338615,0.17390564208374,0.0194711846603883,0.148360901972128,0.0121148665288194,0.163470027488835,0.0115601477661253,0.159273022914666,0.00754111605462959,missense,"W8A,A50M",-0.240288040168136,-0.399279333728081
NHERF3_PDZ2 abundance,1,MNGGVQTATQPRLCYLVKEGGSYGFSLKTVQGKKGVYMTDITPQGVAMRIGVLADDHLIEVNGENVEDASHEEVVEKVKKSGSRVMFLLVDKETDKRHVEQKIQFKRETAS*,2,,FALSE,FALSE,74.6666666666667,76,67,81,16,12,28,-0.846264532772174,0.198009876140161,-0.873671418647184,0.157641036468002,-0.801634448183643,0.137686274470744,-0.83570412500059,0.0918650111738607,0.0859711076351386,0.0296245314152013,0.0533325760550065,0.0232647385117163,0.0847192749864056,0.0194287633364335,0.0745023505785854,0.0130790197976615,missense,"W8A,A50I",-0.83570412500059,-1.35989546686857
NHERF3_PDZ2 abundance,1,MNGGVQTATQPRLCYLVKEGGSYGFSLKTVQGKKGVYMTDITPQGVAMRHGVLADDHLIEVNGENVEDASHEEVVEKVKKSGSRVMFLLVDKETDKRHVEQKIQFKRETAS*,2,,FALSE,FALSE,76.3333333333333,85,70,74,209,208,197,-0.173308152910494,0.124141231996099,-0.184395414278672,0.079720631578029,-0.247956786904313,0.0831059164965817,-0.207509832351146,0.0521978163357685,0.186653042318845,0.0185729414051399,0.155056253869628,0.011765208407699,0.162848139225171,0.0117269872372978,0.163939727065596,0.00743151570469159,missense,"W8A,A50H",-0.207509832351146,-0.346396524468246
NHERF3_PDZ2 abundance,1,MNGGVQTATQPRLCYLVKEGGSYGFSLKTVQGKKGVYMTDITPQGVAMRPGVLADDHLIEVNGENVEDASHEEVVEKVKKSGSRVMFLLVDKETDKRHVEQKIQFKRETAS*,2,,FALSE,FALSE,98,111,98,85,38,34,60,-0.71786227885199,0.138734648142521,-0.709240097989376,0.103726365085947,-0.605938124934843,0.103903525541079,-0.670841802361556,0.064884908715883,0.105181546423296,0.0207562825773689,0.0775994279100218,0.0153079858808541,0.112333774433255,0.0146617156671462,0.0979741550679307,0.00923780441346054,missense,"W8A,A50P",-0.670841802361556,-1.09391439764933
NHERF3_PDZ2 abundance,1,MNGGVQTATQPRLCYLVKEGGSYGFSLKTVQGKKGVYMTDITPQGVAMRLGVLADDHLIEVNGENVEDASHEEVVEKVKKSGSRVMFLLVDKETDKRHVEQKIQFKRETAS*,2,,FALSE,FALSE,273,368,223,228,143,132,137,-0.682546762206984,0.0751183275399606,-0.580231501301478,0.0594058273551723,-0.652434767224352,0.0671270179042631,-0.630276267199878,0.0382778139741818,0.110465149709596,0.0112385568712226,0.0966385774547955,0.00876714001922193,0.10577268283241,0.00947222189979135,0.103749557810529,0.0054496949424198,missense,"W8A,A50L",-0.630276267199878,-1.02846788298765
NHERF3_PDZ2 abundance,1,MNGGVQTATQPRLCYLVKEGGSYGFSLKTVQGKKGVYMTDITPQGVAMREGVLADDHLIEVNGENVEDASHEEVVEKVKKSGSRVMFLLVDKETDKRHVEQKIQFKRETAS*,2,,FALSE,FALSE,31.3333333333333,36,21,37,97,100,165,-0.122450722058475,0.186872308553855,-0.0685605008121744,0.138833354425267,-0.0881066203355058,0.105784737927474,-0.087926439494753,0.0767236826341024,0.194261892883983,0.0279582245254584,0.172151225031356,0.0204890919254002,0.185404425735884,0.0149271715405172,0.180965072653159,0.0109233161929495,missense,"W8A,A50E",-0.087926439494753,-0.153466337730257
NHERF3_PDZ2 abundance,1,MNGGVQTATQPRLCYLVKEGGSYGFSLKTVQGKKGVYMTDITPQGVAMRDGVLADDHLIEVNGENVEDASHEEVVEKVKKSGSRVMFLLVDKETDKRHVEQKIQFKRETAS*,2,,FALSE,FALSE,93,131,61,87,27,37,40,-0.862784610436613,0.146837695344265,-0.573856453955805,0.112407983912942,-0.725266403334088,0.119239394939251,-0.696649009434743,0.0714551267897595,0.0834995159686436,0.0219685906756629,0.0975794099487952,0.0165892232819379,0.0954954883421051,0.0168257438409119,0.0942999273296491,0.0101732205328855,missense,"W8A,A50D",-0.696649009434743,-1.13555052421245
NHERF3_PDZ2 abundance,1,MNGGVQTATQPRLCYLVKEGGSYGFSLKTVQGKKGVYMTDITPQGVAMRGGVLADDHLIEVNGENVEDASHEEVVEKVKKSGSRVMFLLVDKETDKRHVEQKIQFKRETAS*,2,,FALSE,FALSE,207,243,185,193,681,989,951,-0.113468584910912,0.0730836598596152,-0.0440985713128062,0.0475454200414855,-0.0642698890978051,0.0465215535782973,-0.0645337198075292,0.0302663276161141,0.195605722844845,0.0109341474256391,0.175761328124089,0.00701677551402929,0.188768001456933,0.00656460680623619,0.184295544614147,0.00430908234849594,missense,"W8A,A50G",-0.0645337198075292,-0.115725630849784
NHERF3_PDZ2 abundance,1,MNGGVQTATQPRLCYLVKEGGSYGFSLKTVQGKKGVYMTDITPQGVAMRVGVLADDHLIEVNGENVEDASHEEVVEKVKKSGSRVMFLLVDKETDKRHVEQKIQFKRETAS*,2,,FALSE,FALSE,174.333333333333,218,160,145,206,316,278,-0.429427426269469,0.0838273403649571,-0.286413135966187,0.0552513583941268,-0.329848536918399,0.0609347960405778,-0.329770601240336,0.0367804760405477,0.148334683620965,0.0125415243244564,0.140000430387379,0.00815402153053841,0.151292481725206,0.00859844407713849,0.146533197677027,0.00523651571098503,missense,"W8A,A50V",-0.329770601240336,-0.543646262990451
NHERF3_PDZ2 abundance,1,MNGGVQTATQPRLCYLVKEGGSYGFSLKTVQGKKGVYMTDITPQGVAMR*GVLADDHLIEVNGENVEDASHEEVVEKVKKSGSRVMFLLVDKETDKRHVEQKIQFKRETAS*,2,,FALSE,TRUE,79,84,67,86,10,18,16,-1.01606979209046,0.218709083422683,-0.772158903938413,0.136155911017151,-0.974199536216464,0.171705182154441,-0.882046253985739,0.095885604858361,0.0605663079493881,0.0327213684435561,0.0683138408530573,0.0200939535644419,0.0603687994694513,0.0242291351156189,0.0679045217129748,0.0136514403931199,stop,"W8A,A50*",-0.882046253985739,-1.43466166462713
NHERF3_PDZ2 abundance,1,MNGGVQTATQPRLCYLVKEGGSYGFSLKTVQGKKGVYMTDITPQGVAMRYGVLADDHLIEVNGENVEDASHEEVVEKVKKSGSRVMFLLVDKETDKRHVEQKIQFKRETAS*,2,,FALSE,FALSE,92,107,78,91,34,45,73,-0.739013861958416,0.144607757351362,-0.587013771805945,0.0995179988360858,-0.57683664228042,0.0956545269592192,-0.610868355134257,0.0622471532133993,0.102017028822295,0.0216349665685607,0.0956376467749583,0.014686913204867,0.116440253611412,0.0134977082755192,0.106512704115025,0.00886226147281818,missense,"W8A,A50Y",-0.610868355134257,-0.997156076142439
NHERF3_PDZ2 abundance,1,MNGGVQTATQPRLCYLVKEGGSYGFSLKTVQGKKGVYMTDITPQGVAMRWGVLADDHLIEVNGENVEDASHEEVVEKVKKSGSRVMFLLVDKETDKRHVEQKIQFKRETAS*,2,,FALSE,FALSE,91.6666666666667,119,66,90,27,20,46,-0.836410561214216,0.148902233361649,-0.743002131334628,0.131569688396741,-0.701479422368165,0.112149371512469,-0.748000396419725,0.0740481795698622,0.0874453739478784,0.0222774690636812,0.0726168111054148,0.0194171166670773,0.0988520438553663,0.0158252781972723,0.0869889195974139,0.0105423990505168,missense,"W8A,A50W",-0.748000396419725,-1.21839842176428
NHERF3_PDZ2 abundance,1,MNGGVQTATQPRLCYLVKEGGSYGFSLKTVQGKKGVYMTDITPQGVAMRCGVLADDHLIEVNGENVEDASHEEVVEKVKKSGSRVMFLLVDKETDKRHVEQKIQFKRETAS*,2,,FALSE,FALSE,102,106,90,110,290,525,506,-0.118500713441836,0.110051410764137,-0.0186984432302924,0.067630545518132,-0.0899772507830673,0.0628007705283292,-0.0661310951098412,0.0424570679325471,0.194852859135945,0.0164649437645305,0.179509891006215,0.009980947804815,0.185140463068615,0.00886174974688445,0.184068122846748,0.00604470434330548,missense,"W8A,A50C",-0.0661310951098412,-0.118302760566582
NHERF3_PDZ2 abundance,1,MNGGVQTATQPRLCYLVKEGGSYGFSLKTVQGKKGVYMTDITPQGVAMRFGVLADDHLIEVNGENVEDASHEEVVEKVKKSGSRVMFLLVDKETDKRHVEQKIQFKRETAS*,2,,FALSE,FALSE,98,123,78,93,48,61,66,-0.681209181227288,0.129516516410077,-0.512560990789689,0.0928243213219,-0.60355239883478,0.100300704525361,-0.581991399558479,0.0602941735750441,0.110665267049831,0.019377145140285,0.106625423312224,0.0136990571203195,0.112670421698655,0.0141533254363336,0.110623978569202,0.00858421154904322,missense,"W8A,A50F",-0.581991399558479,-0.950567362621408
NHERF3_PDZ2 abundance,1,MNGGVQTATQPRLCYLVKEGGSYGFSLKTVQGKKGVYMTDITPQGVAMRNGVLADDHLIEVNGENVEDASHEEVVEKVKKSGSRVMFLLVDKETDKRHVEQKIQFKRETAS*,2,,FALSE,FALSE,46,43,52,43,96,147,217,-0.176708741003627,0.173486382776829,-0.196666457644958,0.0937801032782627,-0.0528464813035021,0.0973861900903927,-0.133951108327892,0.0629478800950859,0.186144275631248,0.0259555376573431,0.153245287502121,0.0138401118722242,0.19037994634675,0.0137420614129929,0.174412441274165,0.00896202547046238,missense,"W8A,A50N",-0.133951108327892,-0.2277203603034
NHERF3_PDZ2 abundance,1,MNGGVQTATQPRLCYLVKEGGSYGFSLKTVQGKKGVYMTDITPQGVAMRQGVLADDHLIEVNGENVEDASHEEVVEKVKKSGSRVMFLLVDKETDKRHVEQKIQFKRETAS*,2,,FALSE,FALSE,36,31,37,40,81,254,171,-0.131317551707888,0.201028741372403,0.021297279074548,0.103933837178925,-0.100150884329153,0.102474582162565,-0.0508833705425027,0.0685918781829453,0.192935314237389,0.0300761880176602,0.185412478567533,0.0153386047101878,0.183704872489973,0.0144600789910939,0.186238974283408,0.00976557365258115,missense,"W8A,A50Q",-0.0508833705425027,-0.0937028033497901
NHERF3_PDZ2 abundance,1,MNGGVQTATQPRLCYLVKEGGSYGFSLKTVQGKKGVYMTDITPQGVAMRAGVLADDHLIEVNGENVEDASHEEVVEKVKKSGSRVMFLLVDKETDKRHVEQKIQFKRETAS*,1,,FALSE,FALSE,40.6666666666667,46,33,43,195,333,366,0.00830538133108113,0.163433119535673,0.115933301043425,0.10820646438785,0.0961936377869051,0.0934433572923079,0.0894341486136158,0.0649061443210614,0.213824494346606,0.0244514550402614,0.199378907323803,0.0159691610488215,0.211410838587623,0.013185692482222,0.206216282156678,0.00924082777237592,missense,W8A,0.0894341486136158,0.132678841515491
NHERF3_PDZ2 abundance,1,MNGGVQTGTQPRLCYLVKEGGSYGFSLKTVQGKKGVYMTDITPQGVAMRKGVLADDHLIEVNGENVEDASHEEVVEKVKKSGSRVMFLLVDKETDKRHVEQKIQFKRETAS*,2,,FALSE,FALSE,109.666666666667,129,99,101,259,170,278,-0.217809103125745,0.102839387530939,-0.319217633817789,0.0717124602700529,-0.225643291524399,0.0689414534256468,-0.260594857836159,0.0447481133420815,0.179995193612728,0.0153859429944486,0.135159127122536,0.0105833587090965,0.165996772758988,0.00972825496096385,0.156381897480578,0.00637088542014585,missense,"W8G,A50K",-0.260594857836159,-0.432041392331409
NHERF3_PDZ2 abundance,1,MNGGVQTGTQPRLCYLVKEGGSYGFSLKTVQGKKGVYMTDITPQGVAMRNGVLADDHLIEVNGENVEDASHEEVVEKVKKSGSRVMFLLVDKETDKRHVEQKIQFKRETAS*,2,,FALSE,FALSE,104,120,118,74,466,455,457,-0.0249576161017083,0.102644072428114,-0.125101270421505,0.0614531818897834,0.00418186047778269,0.0727011252826166,-0.0632235012247407,0.0426825034738404,0.208847971298261,0.015356721631796,0.16380691158554,0.0090692895670535,0.198427154829926,0.0102587782466908,0.184482083259977,0.00607680008759371,missense,"W8G,A50N",-0.0632235012247407,-0.113611786194544
NHERF3_PDZ2 abundance,1,MNGGVQTGTQPRLCYLVKEGGSYGFSLKTVQGKKGVYMTDITPQGVAMRTGVLADDHLIEVNGENVEDASHEEVVEKVKKSGSRVMFLLVDKETDKRHVEQKIQFKRETAS*,2,,FALSE,FALSE,145,154,132,149,242,214,361,-0.281312259707989,0.0947656961381403,-0.336904560861821,0.0628551686977211,-0.274648293067922,0.0594663317188,-0.300140718591336,0.0393063767877924,0.170494398532166,0.0141780268593297,0.132548882087521,0.00927619544140156,0.159081729259188,0.00839123064293463,0.150751667982715,0.00559613364884843,missense,"W8G,A50T",-0.300140718591336,-0.495842812561835
NHERF3_PDZ2 abundance,1,MNGGVQTGTQPRLCYLVKEGGSYGFSLKTVQGKKGVYMTDITPQGVAMRRGVLADDHLIEVNGENVEDASHEEVVEKVKKSGSRVMFLLVDKETDKRHVEQKIQFKRETAS*,2,,FALSE,FALSE,438.333333333333,511,415,389,877,1018,1126,-0.254394413588213,0.0526829425517325,-0.235616820488133,0.0342476130101542,-0.215105923806966,0.0355121659516868,-0.230881329591143,0.0223281349734091,0.174521614717284,0.0078819678951988,0.147496974583188,0.00505427888057191,0.167483689478595,0.00501108386069434,0.160612276590198,0.00317890473892599,missense,"W8G,A50R",-0.230881329591143,-0.384102992056718
NHERF3_PDZ2 abundance,1,MNGGVQTGTQPRLCYLVKEGGSYGFSLKTVQGKKGVYMTDITPQGVAMRSGVLADDHLIEVNGENVEDASHEEVVEKVKKSGSRVMFLLVDKETDKRHVEQKIQFKRETAS*,2,,FALSE,FALSE,343.333333333333,413,317,300,1476,2077,1947,-0.0433416990268292,0.0562817933531592,0.000921164072725844,0.0364915049868729,0.017555508763521,0.0366816800618917,3.10750546188767e-05,0.023506033059584,0.206097503226813,0.00842039694077843,0.18240536190538,0.00538543351680456,0.200314296075392,0.00517611274939898,0.193487773727751,0.00334660463023231,missense,"W8G,A50S",3.10750546188767e-05,-0.011559846354832
NHERF3_PDZ2 abundance,1,MNGGVQTGTQPRLCYLVKEGGSYGFSLKTVQGKKGVYMTDITPQGVAMRMGVLADDHLIEVNGENVEDASHEEVVEKVKKSGSRVMFLLVDKETDKRHVEQKIQFKRETAS*,2,,FALSE,FALSE,109,108,109,110,262,294,416,-0.164735561270337,0.110620367462441,-0.208337647947323,0.0652402711071279,-0.135375025907378,0.0634740357641104,-0.16996997065112,0.0420751594517097,0.187935599609945,0.0165500661630256,0.151522847732701,0.00962818997989075,0.178734431441416,0.00895675348621083,0.169284358150949,0.0059903312090954,missense,"W8G,A50M",-0.16996997065112,-0.285831488179287
NHERF3_PDZ2 abundance,1,MNGGVQTGTQPRLCYLVKEGGSYGFSLKTVQGKKGVYMTDITPQGVAMRIGVLADDHLIEVNGENVEDASHEEVVEKVKKSGSRVMFLLVDKETDKRHVEQKIQFKRETAS*,2,,FALSE,FALSE,122.333333333333,131,126,110,33,30,46,-0.80492746899515,0.139818264387515,-0.802291760130555,0.104213189259739,-0.762745657017875,0.108564540357559,-0.788171663553708,0.0662156667422343,0.0921556029156053,0.020918403902414,0.0638668197243701,0.0153798316220279,0.0902068308296007,0.0153194264965305,0.0812696496443721,0.00942726730417533,missense,"W8G,A50I",-0.788171663553708,-1.28320884304885
NHERF3_PDZ2 abundance,1,MNGGVQTGTQPRLCYLVKEGGSYGFSLKTVQGKKGVYMTDITPQGVAMRQGVLADDHLIEVNGENVEDASHEEVVEKVKKSGSRVMFLLVDKETDKRHVEQKIQFKRETAS*,2,,FALSE,FALSE,99,122,65,110,375,378,496,-0.0857075891253499,0.102602850800017,-0.0273611626324451,0.0792147271147167,-0.085097845436471,0.0622347762581068,-0.0672588973740287,0.0441708621710071,0.199759083817529,0.0153505544070073,0.178231442791163,0.0116905467883987,0.185828990752772,0.00878188289909444,0.183907555205677,0.00628870092576401,missense,"W8G,A50Q",-0.0672588973740287,-0.120122303366262
NHERF3_PDZ2 abundance,1,MNGGVQTGTQPRLCYLVKEGGSYGFSLKTVQGKKGVYMTDITPQGVAMRHGVLADDHLIEVNGENVEDASHEEVVEKVKKSGSRVMFLLVDKETDKRHVEQKIQFKRETAS*,2,,FALSE,FALSE,115.333333333333,142,110,94,321,306,348,-0.175341906519987,0.0971824491884732,-0.202239697745673,0.0648038204415728,-0.1411274061369,0.0684455617306972,-0.173730379065261,0.0423538500692774,0.186348769628666,0.0145396006255376,0.152422786099496,0.00956377838482068,0.177922719202631,0.00965828021280022,0.168748980693663,0.00603000899346634,missense,"W8G,A50H",-0.173730379065261,-0.291898353152942
NHERF3_PDZ2 abundance,1,MNGGVQTGTQPRLCYLVKEGGSYGFSLKTVQGKKGVYMTDITPQGVAMRPGVLADDHLIEVNGENVEDASHEEVVEKVKKSGSRVMFLLVDKETDKRHVEQKIQFKRETAS*,2,,FALSE,FALSE,137.333333333333,169,119,124,85,61,91,-0.607847950487186,0.104389707111221,-0.613865033851359,0.0841062822742201,-0.598327393608202,0.0849894325942282,-0.606589941232997,0.0518772465129682,0.121640942238777,0.0156178884509326,0.0916749248581755,0.0124124448058898,0.113407716613265,0.0119927681849064,0.107121831130873,0.00738587548753642,missense,"W8G,A50P",-0.606589941232997,-0.99025348563053
NHERF3_PDZ2 abundance,1,MNGGVQTGTQPRLCYLVKEGGSYGFSLKTVQGKKGVYMTDITPQGVAMRLGVLADDHLIEVNGENVEDASHEEVVEKVKKSGSRVMFLLVDKETDKRHVEQKIQFKRETAS*,2,,FALSE,FALSE,402,483,387,336,239,134,262,-0.613797627936517,0.0628467788364877,-0.709161766801648,0.0526896130037189,-0.581672711837093,0.0508548403335421,-0.635725520848481,0.0316219331278394,0.120750802767233,0.00940259349825488,0.0776109880636508,0.00777595793760123,0.11575784099435,0.00717607227844957,0.102973735814299,0.00450208282930053,missense,"W8G,A50L",-0.635725520848481,-1.03725945093781
NHERF3_PDZ2 abundance,1,MNGGVQTGTQPRLCYLVKEGGSYGFSLKTVQGKKGVYMTDITPQGVAMREGVLADDHLIEVNGENVEDASHEEVVEKVKKSGSRVMFLLVDKETDKRHVEQKIQFKRETAS*,2,,FALSE,FALSE,118.333333333333,126,114,115,271,500,366,-0.187476120748714,0.102847413049043,-0.089460100446218,0.061581223230863,-0.184344702741044,0.0635741036238715,-0.143521936394857,0.0406336883506564,0.184533353056397,0.0153871437033115,0.169066852260283,0.0090881859685594,0.171824372573746,0.00897087395517084,0.173049821837578,0.00578510585912235,missense,"W8G,A50E",-0.143521936394857,-0.243161481366206
NHERF3_PDZ2 abundance,1,MNGGVQTGTQPRLCYLVKEGGSYGFSLKTVQGKKGVYMTDITPQGVAMRDGVLADDHLIEVNGENVEDASHEEVVEKVKKSGSRVMFLLVDKETDKRHVEQKIQFKRETAS*,2,,FALSE,FALSE,120.666666666667,138,107,117,102,43,97,-0.495724123887215,0.109212727011357,-0.674943951614775,0.0948131303312676,-0.567548981956308,0.0840154903103957,-0.585143071464971,0.0544935213133146,0.138415943002639,0.0163394671283849,0.0826608693674091,0.0139925664919232,0.117750825453667,0.0118553362280272,0.110175268241581,0.00775836017428067,missense,"W8G,A50D",-0.585143071464971,-0.955652120922141
NHERF3_PDZ2 abundance,1,MNGGVQTGTQPRLCYLVKEGGSYGFSLKTVQGKKGVYMTDITPQGVAMRGGVLADDHLIEVNGENVEDASHEEVVEKVKKSGSRVMFLLVDKETDKRHVEQKIQFKRETAS*,2,,FALSE,FALSE,324.666666666667,353,311,310,1264,1531,1822,-0.0534364518722638,0.0613343653265282,-0.0647841276289331,0.0377801586585432,-0.0107526799105439,0.0369463709655532,-0.0397113013245911,0.0242606358536714,0.204587213292655,0.0091763192213756,0.172708543966826,0.00557561363344987,0.196319757764688,0.00521346300049928,0.187829565876603,0.0034540390577377,missense,"W8G,A50G",-0.0397113013245911,-0.0756783155929503
NHERF3_PDZ2 abundance,1,MNGGVQTGTQPRLCYLVKEGGSYGFSLKTVQGKKGVYMTDITPQGVAMRVGVLADDHLIEVNGENVEDASHEEVVEKVKKSGSRVMFLLVDKETDKRHVEQKIQFKRETAS*,2,,FALSE,FALSE,235,277,207,221,410,371,444,-0.301116015303215,0.0727967638129065,-0.311049130960214,0.0501928209741107,-0.31688496473665,0.050181816195953,-0.311499964759608,0.0318992481562979,0.167531531269149,0.0108912245113163,0.136364638626847,0.00740748019228545,0.153121757569019,0.00708110256023191,0.149134427603349,0.00454156476808279,missense,"W8G,A50V",-0.311499964759608,-0.514169282752218
NHERF3_PDZ2 abundance,1,MNGGVQTGTQPRLCYLVKEGGSYGFSLKTVQGKKGVYMTDITPQGVAMR*GVLADDHLIEVNGENVEDASHEEVVEKVKKSGSRVMFLLVDKETDKRHVEQKIQFKRETAS*,2,,FALSE,TRUE,140.666666666667,165,131,126,31,26,39,-0.890318705938211,0.134585611325207,-0.849228825745665,0.108952608592725,-0.848477396128553,0.114070648514627,-0.85944952499039,0.0679940544241936,0.0793801018612438,0.0201355394410501,0.0569398254435095,0.0160792773624881,0.0781093165638912,0.0160963875458413,0.0711216667621734,0.00968046019451572,stop,"W8G,A50*",-0.85944952499039,-1.39820517145858
NHERF3_PDZ2 abundance,1,MNGGVQTGTQPRLCYLVKEGGSYGFSLKTVQGKKGVYMTDITPQGVAMRYGVLADDHLIEVNGENVEDASHEEVVEKVKKSGSRVMFLLVDKETDKRHVEQKIQFKRETAS*,2,,FALSE,FALSE,120.333333333333,136,114,111,63,65,100,-0.630865152237043,0.118568254001753,-0.589969362515819,0.083087081178469,-0.54429899171772,0.0842504290882239,-0.580091357058017,0.052935354498121,0.118197306852399,0.0177391604600275,0.0952014593040214,0.0122620306274831,0.12103160677814,0.0118884881883843,0.110894491718467,0.00753652060376773,missense,"W8G,A50Y",-0.580091357058017,-0.947501923970871
NHERF3_PDZ2 abundance,1,MNGGVQTGTQPRLCYLVKEGGSYGFSLKTVQGKKGVYMTDITPQGVAMRWGVLADDHLIEVNGENVEDASHEEVVEKVKKSGSRVMFLLVDKETDKRHVEQKIQFKRETAS*,2,,FALSE,FALSE,132.333333333333,144,129,124,49,36,57,-0.719430922949819,0.122812177963935,-0.763984682380626,0.0973939376900591,-0.728868498148192,0.100061376328921,-0.740195196407672,0.0606784163914743,0.104946859410399,0.0183740997933181,0.0695201963258428,0.0143734432591449,0.0949872005848278,0.0141195540897978,0.088100162759287,0.00863891702764692,missense,"W8G,A50W",-0.740195196407672,-1.20580588144674
NHERF3_PDZ2 abundance,1,MNGGVQTGTQPRLCYLVKEGGSYGFSLKTVQGKKGVYMTDITPQGVAMRCGVLADDHLIEVNGENVEDASHEEVVEKVKKSGSRVMFLLVDKETDKRHVEQKIQFKRETAS*,2,,FALSE,FALSE,190.333333333333,190,204,177,675,881,967,-0.0428551785921252,0.0835426276929702,-0.0926882881161261,0.0475763623324537,-0.0302891083240638,0.0495341916184405,-0.0598750700887477,0.031739963140182,0.206170292221902,0.0124989280678454,0.168590434801417,0.00702134199192399,0.19356299318852,0.00698971694684586,0.18495880662352,0.00451888701675363,missense,"W8G,A50C",-0.0598750700887477,-0.108209585864585
NHERF3_PDZ2 abundance,1,MNGGVQTGTQPRLCYLVKEGGSYGFSLKTVQGKKGVYMTDITPQGVAMRFGVLADDHLIEVNGENVEDASHEEVVEKVKKSGSRVMFLLVDKETDKRHVEQKIQFKRETAS*,2,,FALSE,FALSE,160.333333333333,182,152,147,103,66,91,-0.573240288612207,0.100163861844143,-0.655550881513966,0.0784414670446437,-0.650631785856195,0.0825090824376312,-0.633729696705542,0.0494416693349906,0.126818642393977,0.0149856538962192,0.0855229077994279,0.0115764287025572,0.106027099610237,0.0116427686198136,0.103257885602609,0.00703911711106146,missense,"W8G,A50F",-0.633729696705542,-1.03403948271818
NHERF3_PDZ2 abundance,1,MNGGVQTGTQPRLCYLVKEGGSYGFSLKTVQGKKGVYMTDITPQGVAMRAGVLADDHLIEVNGENVEDASHEEVVEKVKKSGSRVMFLLVDKETDKRHVEQKIQFKRETAS*,1,,FALSE,FALSE,70.6666666666667,91,67,54,493,483,554,0.0790815490284046,0.118861318360073,0.0333123494241486,0.0788517806852439,0.149438218527143,0.0833547804917358,0.0864440453993497,0.0516025724595069,0.224413414678603,0.0177830062239811,0.187185668316511,0.0116369829831572,0.218924124585999,0.0117621041702193,0.205790574712279,0.00734676955006121,missense,W8G,0.0864440453993497,0.12785475049654
NHERF3_PDZ2 abundance,1,MNGGVQTVTQPRLCYLVKEGGSYGFSLKTVQGKKGVYMTDITPQGVAMRKGVLADDHLIEVNGENVEDASHEEVVEKVKKSGSRVMFLLVDKETDKRHVEQKIQFKRETAS*,2,,FALSE,FALSE,112,144,106,86,260,221,251,-0.238925469373606,0.0978439502634546,-0.272180325125069,0.0682499501599313,-0.209238061500288,0.0737716539011878,-0.242274611810043,0.0445929020722785,0.176835944854642,0.0146385687162156,0.142100915324069,0.0100723598339876,0.168311697270116,0.0104098393982474,0.158990190424886,0.00634878765686651,missense,"W8V,A50K",-0.242274611810043,-0.402484374400424
NHERF3_PDZ2 abundance,1,MNGGVQTVTQPRLCYLVKEGGSYGFSLKTVQGKKGVYMTDITPQGVAMRNGVLADDHLIEVNGENVEDASHEEVVEKVKKSGSRVMFLLVDKETDKRHVEQKIQFKRETAS*,2,,FALSE,FALSE,110.333333333333,101,120,110,477,535,584,0.0296674662040276,0.110558507184063,-0.0856052882986905,0.0601712971049144,-0.0403462297445896,0.0613315666716782,-0.0512021413325984,0.0400366172555455,0.217020505408018,0.0165408111612254,0.169635747255097,0.00888010840591479,0.192143843511646,0.00865443195770341,0.186193590198419,0.005700099559403,missense,"W8V,A50N",-0.0512021413325984,-0.0942170930566697
NHERF3_PDZ2 abundance,1,MNGGVQTVTQPRLCYLVKEGGSYGFSLKTVQGKKGVYMTDITPQGVAMRTGVLADDHLIEVNGENVEDASHEEVVEKVKKSGSRVMFLLVDKETDKRHVEQKIQFKRETAS*,2,,FALSE,FALSE,212.666666666667,251,175,212,268,288,330,-0.39342098774862,0.0774687057678945,-0.332021689183722,0.0544110077731991,-0.389062986817232,0.053210276945918,-0.367443259823199,0.034147548634086,0.153721656684649,0.0115902002084556,0.133269498592731,0.00803000218955922,0.142936793857234,0.00750844542654826,0.141169660013016,0.00486166015678773,missense,"W8V,A50T",-0.367443259823199,-0.604425547485553
NHERF3_PDZ2 abundance,1,MNGGVQTVTQPRLCYLVKEGGSYGFSLKTVQGKKGVYMTDITPQGVAMRRGVLADDHLIEVNGENVEDASHEEVVEKVKKSGSRVMFLLVDKETDKRHVEQKIQFKRETAS*,2,,FALSE,FALSE,573,654,525,540,1105,1157,1353,-0.259464948902888,0.0473758008144767,-0.259831892508172,0.031084631494495,-0.255360127615158,0.0313794675876173,-0.257946953619227,0.0200158907059596,0.173763004916351,0.00708795908015882,0.143923302833682,0.00458748457670334,0.161803461713756,0.00442792320241511,0.156758885315587,0.0028497055349574,missense,"W8V,A50R",-0.257946953619227,-0.427769388980154
NHERF3_PDZ2 abundance,1,MNGGVQTVTQPRLCYLVKEGGSYGFSLKTVQGKKGVYMTDITPQGVAMRSGVLADDHLIEVNGENVEDASHEEVVEKVKKSGSRVMFLLVDKETDKRHVEQKIQFKRETAS*,2,,FALSE,FALSE,439.666666666667,512,388,419,1591,2332,2201,-0.0842796189191053,0.0509274710109888,-0.0124365040462091,0.0330032482042005,-0.0472490076739111,0.0320395656777439,-0.0394856395577078,0.0209527682379742,0.199972724414955,0.00761932937018683,0.180434030944381,0.00487063493561745,0.19116979988044,0.00452106893986207,0.187861693829116,0.00298309081007606,missense,"W8V,A50S",-0.0394856395577078,-0.0753142435777273
NHERF3_PDZ2 abundance,1,MNGGVQTVTQPRLCYLVKEGGSYGFSLKTVQGKKGVYMTDITPQGVAMRMGVLADDHLIEVNGENVEDASHEEVVEKVKKSGSRVMFLLVDKETDKRHVEQKIQFKRETAS*,2,,FALSE,FALSE,140.333333333333,158,143,120,290,309,400,-0.245837916450588,0.0945249870657848,-0.26269506046821,0.0588193727525881,-0.172489641235961,0.0621308053645564,-0.224431376964356,0.0389245917186345,0.175801764087603,0.0141420140421161,0.143500755155756,0.0086805907723773,0.173497227658296,0.00876721167719934,0.161530570258503,0.00554177808502536,missense,"W8V,A50M",-0.224431376964356,-0.373696943733339
NHERF3_PDZ2 abundance,1,MNGGVQTVTQPRLCYLVKEGGSYGFSLKTVQGKKGVYMTDITPQGVAMRIGVLADDHLIEVNGENVEDASHEEVVEKVKKSGSRVMFLLVDKETDKRHVEQKIQFKRETAS*,2,,FALSE,FALSE,147.333333333333,163,125,154,50,33,31,-0.749665133288028,0.118816129998658,-0.778730558527507,0.100607659256124,-0.970901951109214,0.123435413931318,-0.823590352064284,0.065196251110939,0.100423477388059,0.0177762455307347,0.0673439929693457,0.0148477258035833,0.0608341181867801,0.017417839605471,0.0762270145614642,0.00928213090182379,missense,"W8V,A50I",-0.823590352064284,-1.3403516788987
NHERF3_PDZ2 abundance,1,MNGGVQTVTQPRLCYLVKEGGSYGFSLKTVQGKKGVYMTDITPQGVAMRQGVLADDHLIEVNGENVEDASHEEVVEKVKKSGSRVMFLLVDKETDKRHVEQKIQFKRETAS*,2,,FALSE,FALSE,143.666666666667,183,128,120,431,456,521,-0.161344917795393,0.0867374762487043,-0.143561864904752,0.0593074191355458,-0.101026811989661,0.0604437891343833,-0.13013264926909,0.0380435573398064,0.188442878469461,0.0129769137787155,0.161082488344953,0.00875261688775624,0.183581271272051,0.00852915861630604,0.17495608352695,0.005416343320082,missense,"W8V,A50Q",-0.13013264926909,-0.221559839166901
NHERF3_PDZ2 abundance,1,MNGGVQTVTQPRLCYLVKEGGSYGFSLKTVQGKKGVYMTDITPQGVAMRHGVLADDHLIEVNGENVEDASHEEVVEKVKKSGSRVMFLLVDKETDKRHVEQKIQFKRETAS*,2,,FALSE,FALSE,145.333333333333,155,146,135,236,305,428,-0.293879617456495,0.0962205596435125,-0.271219952159349,0.0585135064535172,-0.189695798052299,0.0595505917325485,-0.241103820421314,0.0382901040064588,0.16861417875887,0.0143956910004315,0.1422426476193,0.00863545087970173,0.171069285221774,0.0084031204836042,0.159156878520348,0.00545144470082521,missense,"W8V,A50H",-0.241103820421314,-0.400595474981673
NHERF3_PDZ2 abundance,1,MNGGVQTVTQPRLCYLVKEGGSYGFSLKTVQGKKGVYMTDITPQGVAMRPGVLADDHLIEVNGENVEDASHEEVVEKVKKSGSRVMFLLVDKETDKRHVEQKIQFKRETAS*,2,,FALSE,FALSE,197,236,186,169,98,86,105,-0.663200716410669,0.0923469740637106,-0.63858043168416,0.0708899273781256,-0.638825737710522,0.0774982255256173,-0.644645346879365,0.0455132613653698,0.113359538376589,0.0138161585047035,0.0880274147892482,0.0104619689169667,0.107693038471918,0.0109356919454648,0.101703800941828,0.00647982119467908,missense,"W8V,A50P",-0.644645346879365,-1.05165027612435
NHERF3_PDZ2 abundance,1,MNGGVQTVTQPRLCYLVKEGGSYGFSLKTVQGKKGVYMTDITPQGVAMRLGVLADDHLIEVNGENVEDASHEEVVEKVKKSGSRVMFLLVDKETDKRHVEQKIQFKRETAS*,2,,FALSE,FALSE,464.333333333333,571,388,434,259,171,236,-0.64016573962739,0.0593987842070819,-0.650721918565059,0.0490492681630391,-0.686732367463786,0.0501889992341509,-0.661035011083076,0.0302050118116153,0.116805833110301,0.00888673425320403,0.0862355684289582,0.00723871412908262,0.100932985043934,0.00708211615109069,0.0993703690959249,0.00430035268514858,missense,"W8V,A50L",-0.661035011083076,-1.07809258470805
NHERF3_PDZ2 abundance,1,MNGGVQTVTQPRLCYLVKEGGSYGFSLKTVQGKKGVYMTDITPQGVAMREGVLADDHLIEVNGENVEDASHEEVVEKVKKSGSRVMFLLVDKETDKRHVEQKIQFKRETAS*,2,,FALSE,FALSE,142,192,111,123,417,417,466,-0.184665947483243,0.0850279077277458,-0.127013144250387,0.0629891237442719,-0.136161259646821,0.0604297836194434,-0.14279084770908,0.0388017483767536,0.184953786965088,0.0127211428679771,0.163524756344158,0.00929596459035003,0.178623486837028,0.00852718231303095,0.173153908510762,0.00552428861346333,missense,"W8V,A50E",-0.14279084770908,-0.241981977479422
NHERF3_PDZ2 abundance,1,MNGGVQTVTQPRLCYLVKEGGSYGFSLKTVQGKKGVYMTDITPQGVAMRDGVLADDHLIEVNGENVEDASHEEVVEKVKKSGSRVMFLLVDKETDKRHVEQKIQFKRETAS*,2,,FALSE,FALSE,148.333333333333,192,115,138,97,73,110,-0.605325094159608,0.0994136248969296,-0.563674761992995,0.080816709159232,-0.577950435373053,0.0787106038333402,-0.579355612766308,0.049046591368732,0.122018390263034,0.0148734099089757,0.0990820288507568,0.0119269680540866,0.116283087456066,0.0111067693553629,0.11099924122031,0.0069828690088048,missense,"W8V,A50D",-0.579355612766308,-0.946314908949803
NHERF3_PDZ2 abundance,1,MNGGVQTVTQPRLCYLVKEGGSYGFSLKTVQGKKGVYMTDITPQGVAMRAGVLADDHLIEVNGENVEDASHEEVVEKVKKSGSRVMFLLVDKETDKRHVEQKIQFKRETAS*,1,,FALSE,FALSE,135,114,150,141,715,1193,1036,0.12018115349378,0.103544172596736,0.0571966245937967,0.0529436550291301,0.054238854803068,0.0534212007280326,0.0632411302757266,0.0353457284240922,0.23056238334305,0.0154913868628539,0.19071052091082,0.00781344957952772,0.205490643909121,0.00753820865647428,0.202487125636429,0.00503224759801703,missense,W8V,0.0632411302757266,0.09042026531646
NHERF3_PDZ2 abundance,1,MNGGVQTVTQPRLCYLVKEGGSYGFSLKTVQGKKGVYMTDITPQGVAMRGGVLADDHLIEVNGENVEDASHEEVVEKVKKSGSRVMFLLVDKETDKRHVEQKIQFKRETAS*,2,,FALSE,FALSE,363.333333333333,416,331,343,1196,1550,1655,-0.104771527915276,0.0572541077340534,-0.0733611632448436,0.0367133359460761,-0.069371662074931,0.0360831556203045,-0.0769522591852797,0.0234724616296154,0.196906901569913,0.00856586624000602,0.171442741005359,0.00541817143438806,0.188048095713606,0.00509165560382388,0.182527490375605,0.00334182499333264,missense,"W8V,A50G",-0.0769522591852797,-0.135761114573178
NHERF3_PDZ2 abundance,1,MNGGVQTVTQPRLCYLVKEGGSYGFSLKTVQGKKGVYMTDITPQGVAMRVGVLADDHLIEVNGENVEDASHEEVVEKVKKSGSRVMFLLVDKETDKRHVEQKIQFKRETAS*,2,,FALSE,FALSE,335.333333333333,373,302,331,470,552,620,-0.342316769565467,0.0633298432386213,-0.304699028249329,0.0415422540876776,-0.339679388090552,0.0421567866696945,-0.325585017365126,0.0268078716462885,0.161367429443703,0.0094748654315318,0.13730178977988,0.00613082545123502,0.149905260801743,0.00594869920315873,0.147129108281828,0.00381669451203138,missense,"W8V,A50V",-0.325585017365126,-0.53689344004938
NHERF3_PDZ2 abundance,1,MNGGVQTVTQPRLCYLVKEGGSYGFSLKTVQGKKGVYMTDITPQGVAMR*GVLADDHLIEVNGENVEDASHEEVVEKVKKSGSRVMFLLVDKETDKRHVEQKIQFKRETAS*,2,,FALSE,TRUE,144.333333333333,173,131,129,32,24,28,-0.89097123181795,0.133888680011803,-0.866338874174402,0.11266975135793,-0.949900538340416,0.130332279145251,-0.898874822062209,0.0719016991747636,0.0792824765619388,0.020031270583402,0.0544147164266187,0.0166278550449293,0.0637976051427906,0.0183910488997153,0.0655086021759718,0.0102368000066147,stop,"W8V,A50*",-0.898874822062209,-1.46181207994797
NHERF3_PDZ2 abundance,1,MNGGVQTVTQPRLCYLVKEGGSYGFSLKTVQGKKGVYMTDITPQGVAMRYGVLADDHLIEVNGENVEDASHEEVVEKVKKSGSRVMFLLVDKETDKRHVEQKIQFKRETAS*,2,,FALSE,FALSE,130,162,121,107,99,96,92,-0.55061886814668,0.104037827948831,-0.50876746889323,0.074658841753546,-0.555504601520598,0.0872585054315147,-0.53358537098825,0.0498054645234112,0.130203064395045,0.0155652433228018,0.107185273062878,0.0110181870780608,0.119450395130593,0.0123129546328166,0.117515649270662,0.007090911416759,missense,"W8V,A50Y",-0.53358537098825,-0.872471366946541
NHERF3_PDZ2 abundance,1,MNGGVQTVTQPRLCYLVKEGGSYGFSLKTVQGKKGVYMTDITPQGVAMRWGVLADDHLIEVNGENVEDASHEEVVEKVKKSGSRVMFLLVDKETDKRHVEQKIQFKRETAS*,2,,FALSE,FALSE,151,166,137,150,58,36,42,-0.711914469545928,0.114376723617058,-0.779320587633085,0.0964562364367785,-0.871652381959493,0.109524502563503,-0.78884051461598,0.0611660962461571,0.106071406399342,0.0171120598023246,0.0672569161956633,0.0142350568659286,0.0748391190313825,0.01545488573953,0.0811744238758955,0.00870834906050485,missense,"W8V,A50W",-0.78884051461598,-1.28428793569928
NHERF3_PDZ2 abundance,1,MNGGVQTVTQPRLCYLVKEGGSYGFSLKTVQGKKGVYMTDITPQGVAMRCGVLADDHLIEVNGENVEDASHEEVVEKVKKSGSRVMFLLVDKETDKRHVEQKIQFKRETAS*,2,,FALSE,FALSE,194,225,176,181,888,1033,869,-0.0123482349534975,0.0772996129998059,-0.0172029616376267,0.0498835326320343,-0.0697461194538937,0.0497216984797103,-0.0381954094371902,0.0320467086838532,0.210734478250505,0.0115649020055681,0.179730594884989,0.00736183527288916,0.187995256432251,0.00701617584004761,0.188045386674457,0.00456255904146963,missense,"W8V,A50C",-0.0381954094371902,-0.073232647361559
NHERF3_PDZ2 abundance,1,MNGGVQTVTQPRLCYLVKEGGSYGFSLKTVQGKKGVYMTDITPQGVAMRFGVLADDHLIEVNGENVEDASHEEVVEKVKKSGSRVMFLLVDKETDKRHVEQKIQFKRETAS*,2,,FALSE,FALSE,193.333333333333,220,169,191,171,125,90,-0.489451050247331,0.0885420925877177,-0.526134592432387,0.0648563396334957,-0.728186083035872,0.0799946164232923,-0.577701889333643,0.0437871434610173,0.139354466225507,0.0132469049249634,0.104622224779945,0.00957152919193479,0.0950834954534734,0.0112879550024223,0.111234685392573,0.00623407006532475,missense,"W8V,A50F",-0.577701889333643,-0.943646869826175
NHERF3_PDZ2 abundance,1,MNGGVQT*TQPRLCYLVKEGGSYGFSLKTVQGKKGVYMTDITPQGVAMRKGVLADDHLIEVNGENVEDASHEEVVEKVKKSGSRVMFLLVDKETDKRHVEQKIQFKRETAS*,2,,FALSE,TRUE,54,71,43,48,12,7,14,-0.921405213964144,0.210881192851307,-0.897921640696597,0.204483120813156,-0.865665354436013,0.188576308565583,-0.892835940347165,0.115838924108592,0.0747292064031241,0.0315502269092706,0.049753716847587,0.03017771541196,0.0756839420995462,0.0266098017690026,0.0663683707918741,0.0164922374949559,stop,"W8*,A50K",-0.892835940347165,-1.45206923397962
NHERF3_PDZ2 abundance,1,MNGGVQT*TQPRLCYLVKEGGSYGFSLKTVQGKKGVYMTDITPQGVAMRNGVLADDHLIEVNGENVEDASHEEVVEKVKKSGSRVMFLLVDKETDKRHVEQKIQFKRETAS*,2,,FALSE,TRUE,46,46,51,41,25,11,30,-0.584389443463896,0.195698082338709,-0.828800482711296,0.168766588340535,-0.603424976849394,0.146091030983642,-0.672042008368507,0.0961913981262547,0.125150601917435,0.0292786607473759,0.0599546499433388,0.0249066527043165,0.112688402079106,0.0206147495635803,0.0978032791498244,0.0136949768402793,stop,"W8*,A50N",-0.672042008368507,-1.09585075322107
NHERF3_PDZ2 abundance,1,MNGGVQT*TQPRLCYLVKEGGSYGFSLKTVQGKKGVYMTDITPQGVAMRTGVLADDHLIEVNGENVEDASHEEVVEKVKKSGSRVMFLLVDKETDKRHVEQKIQFKRETAS*,2,,FALSE,TRUE,48.6666666666667,66,39,41,18,11,12,-0.783342113790667,0.190754785997581,-0.762896504468468,0.174789581226452,-0.864673647423587,0.203458967776819,-0.798697169571483,0.108868816560785,0.0953850177600995,0.0285390873452456,0.0696807901353468,0.0257955288351025,0.0758238808183297,0.0287098779366771,0.0797711106486456,0.0154998882485483,stop,"W8*,A50T",-0.798697169571483,-1.30019019633726
NHERF3_PDZ2 abundance,1,MNGGVQT*TQPRLCYLVKEGGSYGFSLKTVQGKKGVYMTDITPQGVAMRRGVLADDHLIEVNGENVEDASHEEVVEKVKKSGSRVMFLLVDKETDKRHVEQKIQFKRETAS*,2,,FALSE,TRUE,223.666666666667,249,217,205,63,52,77,-0.803152617686202,0.102136779395862,-0.800808317665005,0.0794585594968861,-0.792701018624001,0.0832293015732833,-0.798435933627902,0.0500873224630059,0.0924211408745404,0.015280824819659,0.0640857468630863,0.0117265316863603,0.0859798617033036,0.0117443979738704,0.0798083033734305,0.00713104013959898,stop,"W8*,A50R",-0.798435933627902,-1.29976873062891
NHERF3_PDZ2 abundance,1,MNGGVQT*TQPRLCYLVKEGGSYGFSLKTVQGKKGVYMTDITPQGVAMRSGVLADDHLIEVNGENVEDASHEEVVEKVKKSGSRVMFLLVDKETDKRHVEQKIQFKRETAS*,2,,FALSE,TRUE,194.333333333333,224,185,174,111,78,138,-0.612026450599881,0.0916050772675638,-0.66409078704631,0.0710368293986972,-0.580411055229706,0.0696954691329441,-0.619306274669982,0.0437183788154391,0.121015791058089,0.0137051622989954,0.0842625845132063,0.0104836487864475,0.115935872012554,0.00983465331319863,0.105311379309763,0.00622427989440545,stop,"W8*,A50S",-0.619306274669982,-1.01076941619596
NHERF3_PDZ2 abundance,1,MNGGVQT*TQPRLCYLVKEGGSYGFSLKTVQGKKGVYMTDITPQGVAMRMGVLADDHLIEVNGENVEDASHEEVVEKVKKSGSRVMFLLVDKETDKRHVEQKIQFKRETAS*,2,,FALSE,TRUE,47.6666666666667,47,49,47,18,15,28,-0.685381060254503,0.207290995676902,-0.742777179167063,0.152050352163073,-0.662035711455896,0.146183372971017,-0.69764833500415,0.0939384767282869,0.110041106458898,0.0310130925447976,0.0726500096524005,0.0224396626852063,0.104417903832121,0.0206277798429281,0.0941576511927436,0.0133742235612009,stop,"W8*,A50M",-0.69764833500415,-1.13716278879294
NHERF3_PDZ2 abundance,1,MNGGVQT*TQPRLCYLVKEGGSYGFSLKTVQGKKGVYMTDITPQGVAMRIGVLADDHLIEVNGENVEDASHEEVVEKVKKSGSRVMFLLVDKETDKRHVEQKIQFKRETAS*,2,,FALSE,TRUE,55,65,51,49,4,1,2,-1.21292185281313,0.318196083279011,-1.41788752302973,0.48977800792175,-1.42635333587681,0.455320601938107,-1.31276526372032,0.230211291199893,0.0311149989000467,0.0476057560816843,-0.0269830933036805,0.0722816694078365,-0.00343414094010083,0.0642498045013022,0.00658212721735837,0.0327756781039325,stop,"W8*,A50I",-1.31276526372032,-2.12956333111093
NHERF3_PDZ2 abundance,1,MNGGVQT*TQPRLCYLVKEGGSYGFSLKTVQGKKGVYMTDITPQGVAMRQGVLADDHLIEVNGENVEDASHEEVVEKVKKSGSRVMFLLVDKETDKRHVEQKIQFKRETAS*,2,,FALSE,TRUE,63.3333333333333,94,41,55,74,17,34,-0.477475387417176,0.13254226886917,-0.668238599209697,0.150536445286282,-0.651494869349734,0.133864125789506,-0.59305344388438,0.079845186476788,0.14114616170376,0.0198298321502783,0.0836504484378608,0.0222162395943109,0.105905310819016,0.018889424012671,0.109049051457211,0.0113677314282527,stop,"W8*,A50Q",-0.59305344388438,-0.968414341424417
NHERF3_PDZ2 abundance,1,MNGGVQT*TQPRLCYLVKEGGSYGFSLKTVQGKKGVYMTDITPQGVAMRHGVLADDHLIEVNGENVEDASHEEVVEKVKKSGSRVMFLLVDKETDKRHVEQKIQFKRETAS*,2,,FALSE,TRUE,58.6666666666667,73,42,61,18,17,29,-0.812428201694979,0.186617472190393,-0.674158605600161,0.14987344109923,-0.726367726123715,0.139357132838991,-0.727544901927876,0.0895409574540966,0.0910334079229382,0.0279200981046845,0.0827767711026462,0.0221183931236867,0.0953400818579154,0.0196645363786642,0.0899012124716129,0.0127481392564934,stop,"W8*,A50H",-0.727544901927876,-1.18539649500954
NHERF3_PDZ2 abundance,1,MNGGVQT*TQPRLCYLVKEGGSYGFSLKTVQGKKGVYMTDITPQGVAMRPGVLADDHLIEVNGENVEDASHEEVVEKVKKSGSRVMFLLVDKETDKRHVEQKIQFKRETAS*,2,,FALSE,TRUE,37.6666666666667,49,29,35,10,2,3,-0.867004640053007,0.238336976744036,-1.10891605952503,0.35876740423524,-1.21481551472758,0.378029652765246,-1.00025006473195,0.175760821023378,0.082868151501472,0.0356579247085631,0.0186150610035463,0.0529470627259817,0.026415735379173,0.053343361100897,0.0510755902062567,0.025023447212861,stop,"W8*,A50P",-1.00025006473195,-1.62536609887742
NHERF3_PDZ2 abundance,1,MNGGVQT*TQPRLCYLVKEGGSYGFSLKTVQGKKGVYMTDITPQGVAMRLGVLADDHLIEVNGENVEDASHEEVVEKVKKSGSRVMFLLVDKETDKRHVEQKIQFKRETAS*,2,,FALSE,TRUE,201,268,158,177,18,14,27,-1.15701009676131,0.156213364524275,-1.04431877765776,0.138075915617878,-1.03054558529794,0.130597413804404,-1.06937721048919,0.0810939214463053,0.0394800340484139,0.0233712975081502,0.0281483583281586,0.0203773087489675,0.0524178685814226,0.0184284617686796,0.0412338093545284,0.0115455165194387,stop,"W8*,A50L",-1.06937721048919,-1.73689256439278
NHERF3_PDZ2 abundance,1,MNGGVQT*TQPRLCYLVKEGGSYGFSLKTVQGKKGVYMTDITPQGVAMREGVLADDHLIEVNGENVEDASHEEVVEKVKKSGSRVMFLLVDKETDKRHVEQKIQFKRETAS*,2,,FALSE,TRUE,53,80,32,47,23,11,23,-0.768121517973508,0.171828126806929,-0.714296975139977,0.180208603814035,-0.718120861149518,0.156471698862193,-0.733056050699602,0.09735547408143,0.0976621921502513,0.0257074436883334,0.0768531315951122,0.0265952707444042,0.0965037881784408,0.0220795545360566,0.0891165783331939,0.0138607088449803,stop,"W8*,A50E",-0.733056050699602,-1.19428792162216
NHERF3_PDZ2 abundance,1,MNGGVQT*TQPRLCYLVKEGGSYGFSLKTVQGKKGVYMTDITPQGVAMRGGVLADDHLIEVNGENVEDASHEEVVEKVKKSGSRVMFLLVDKETDKRHVEQKIQFKRETAS*,2,,FALSE,TRUE,144.333333333333,166,132,135,86,53,84,-0.599138390229587,0.106124962052236,-0.675997925672397,0.0854848414040154,-0.641653800065374,0.0870827254983441,-0.644240636884211,0.0528885979400334,0.12294399159416,0.0158775023424998,0.0825053233788892,0.0126158932124481,0.107293973609394,0.0122881505139311,0.101761420376815,0.00752986377173686,stop,"W8*,A50G",-0.644240636884211,-1.05099733617111
NHERF3_PDZ2 abundance,1,MNGGVQT*TQPRLCYLVKEGGSYGFSLKTVQGKKGVYMTDITPQGVAMRVGVLADDHLIEVNGENVEDASHEEVVEKVKKSGSRVMFLLVDKETDKRHVEQKIQFKRETAS*,2,,FALSE,TRUE,150.333333333333,178,125,148,40,10,42,-0.836992228379458,0.12476628149011,-1.06949308874237,0.162458909458311,-0.871061468809234,0.109415367816138,-0.899768720742024,0.0733908337822314,0.0873583499188461,0.0186664559243766,0.0244331216250888,0.0239757624799262,0.0749225021557564,0.0154394858517308,0.0653813358927481,0.0104488113128082,stop,"W8*,A50V",-0.899768720742024,-1.46325425377414
NHERF3_PDZ2 abundance,1,MNGGVQT*TQPRLCYLVKEGGSYGFSLKTVQGKKGVYMTDITPQGVAMR*GVLADDHLIEVNGENVEDASHEEVVEKVKKSGSRVMFLLVDKETDKRHVEQKIQFKRETAS*,2,,FALSE,TRUE,76,91,62,75,22,3,10,-0.818120894519718,0.168990669220331,-1.19597440915339,0.289244595120488,-1.08884215809115,0.211624071020793,-0.970524675768043,0.120126318873795,0.0901817162764863,0.0252829277346242,0.00576694870521982,0.0426868537671109,0.0441917013728302,0.0298620469466564,0.0553076579520103,0.0171026431357754,stop,"W8*,A50*",-0.970524675768043,-1.57740856308018
NHERF3_PDZ2 abundance,1,MNGGVQT*TQPRLCYLVKEGGSYGFSLKTVQGKKGVYMTDITPQGVAMRYGVLADDHLIEVNGENVEDASHEEVVEKVKKSGSRVMFLLVDKETDKRHVEQKIQFKRETAS*,2,,FALSE,TRUE,81,130,49,64,6,5,5,-1.2959293526689,0.255523044803167,-1.01267147727529,0.232647140886772,-1.24124839914073,0.292529695722736,-1.16680123418183,0.148286523286363,0.0186961320480019,0.0382291561190667,0.0328188818447268,0.0343341747776938,0.0226858192525544,0.0412785533556114,0.027363340953535,0.0211118721807828,stop,"W8*,A50Y",-1.16680123418183,-1.89407187361642
NHERF3_PDZ2 abundance,1,MNGGVQT*TQPRLCYLVKEGGSYGFSLKTVQGKKGVYMTDITPQGVAMRWGVLADDHLIEVNGENVEDASHEEVVEKVKKSGSRVMFLLVDKETDKRHVEQKIQFKRETAS*,2,,FALSE,TRUE,65,76,73,46,5,6,3,-1.19364817391868,0.286778022709938,-1.06581386764352,0.20993365183389,-1.29273567473991,0.375326912492786,-1.14126976495245,0.15439878954771,0.0339985606547688,0.0429052565890512,0.0249761028101227,0.0309821073506867,0.0154205047083164,0.0529619803037527,0.0309983113002156,0.0219820887128359,stop,"W8*,A50W",-1.14126976495245,-1.85288060944118
NHERF3_PDZ2 abundance,1,MNGGVQT*TQPRLCYLVKEGGSYGFSLKTVQGKKGVYMTDITPQGVAMRCGVLADDHLIEVNGENVEDASHEEVVEKVKKSGSRVMFLLVDKETDKRHVEQKIQFKRETAS*,2,,FALSE,TRUE,85,104,79,72,48,32,43,-0.631543733691426,0.137478967430223,-0.673975748593445,0.110568818207235,-0.661329455264642,0.119043462723211,-0.658691454687405,0.0697970529582974,0.118095783342537,0.0205684184494069,0.08280375722594,0.0163177983396661,0.104517562889986,0.016798096054885,0.0997040262751299,0.00993715698496262,stop,"W8*,A50C",-0.658691454687405,-1.07431160172832
NHERF3_PDZ2 abundance,1,MNGGVQT*TQPRLCYLVKEGGSYGFSLKTVQGKKGVYMTDITPQGVAMRFGVLADDHLIEVNGENVEDASHEEVVEKVKKSGSRVMFLLVDKETDKRHVEQKIQFKRETAS*,2,,FALSE,TRUE,82.6666666666667,92,88,68,6,7,11,-1.19616818127461,0.262119035462395,-1.0738537813268,0.194253998821659,-1.03373201953371,0.203832761001604,-1.08636173225679,0.123916384768958,0.0336215388691011,0.0392159914037894,0.0237895685568028,0.028668096763995,0.0519682342450168,0.0287626234999442,0.0388156863541205,0.0176422429926073,stop,"W8*,A50F",-1.08636173225679,-1.76429458801837
NHERF3_PDZ2 abundance,1,MNGGVQTYTQPRLCYLVKEGGSYGFSLKTVQGKKGVYMTDITPQGVAMRKGVLADDHLIEVNGENVEDASHEEVVEKVKKSGSRVMFLLVDKETDKRHVEQKIQFKRETAS*,2,,FALSE,FALSE,54.3333333333333,63,58,42,97,127,107,-0.283921706469996,0.148755159926034,-0.259421165224992,0.0914413154621063,-0.247733751507059,0.107466747427515,-0.259800035627986,0.0630724930516522,0.170103995593261,0.0222554652035777,0.143983918159849,0.0134949524632507,0.162879611512191,0.0151645181070617,0.156495058032822,0.0089797668858843,missense,"W8Y,A50K",-0.259800035627986,-0.430759063795787
NHERF3_PDZ2 abundance,1,MNGGVQTYTQPRLCYLVKEGGSYGFSLKTVQGKKGVYMTDITPQGVAMRNGVLADDHLIEVNGENVEDASHEEVVEKVKKSGSRVMFLLVDKETDKRHVEQKIQFKRETAS*,2,,FALSE,FALSE,51,54,46,53,151,290,189,-0.111744842775116,0.154097271011869,0.000372025995131566,0.0942070663473308,-0.151850589203247,0.0919250813629343,-0.0828690700173628,0.0605084659803418,0.195863614289701,0.0230547058312209,0.182324319848893,0.01390312328333,0.176409582277327,0.0129714501851987,0.181685101254622,0.00861472082102354,missense,"W8Y,A50N",-0.0828690700173628,-0.145307017155972
NHERF3_PDZ2 abundance,1,MNGGVQTYTQPRLCYLVKEGGSYGFSLKTVQGKKGVYMTDITPQGVAMRTGVLADDHLIEVNGENVEDASHEEVVEKVKKSGSRVMFLLVDKETDKRHVEQKIQFKRETAS*,2,,FALSE,FALSE,102.666666666667,121,102,85,172,210,219,-0.310878115216689,0.108355193995096,-0.274614508885368,0.0694363884195116,-0.248337880261599,0.0761088023876301,-0.271502817034844,0.0463631032781274,0.166071010000198,0.0162111704278618,0.141741677336667,0.0102474549519078,0.162794363547993,0.0107396319284015,0.154828907800517,0.00660081502094449,missense,"W8Y,A50T",-0.271502817034844,-0.449639777482263
NHERF3_PDZ2 abundance,1,MNGGVQTYTQPRLCYLVKEGGSYGFSLKTVQGKKGVYMTDITPQGVAMRRGVLADDHLIEVNGENVEDASHEEVVEKVKKSGSRVMFLLVDKETDKRHVEQKIQFKRETAS*,2,,FALSE,FALSE,269,329,225,253,492,702,516,-0.294427129712083,0.0676340362055907,-0.173456757176658,0.0456242287759439,-0.31254893443451,0.0470446501034045,-0.251044531065189,0.0294774882538335,0.168532264693107,0.0101188216939801,0.156670586043848,0.00673324520095062,0.153733610180209,0.00663842039896709,0.157741598103433,0.0041967735869271,missense,"W8Y,A50R",-0.251044531065189,-0.416633347089335
NHERF3_PDZ2 abundance,1,MNGGVQTYTQPRLCYLVKEGGSYGFSLKTVQGKKGVYMTDITPQGVAMRSGVLADDHLIEVNGENVEDASHEEVVEKVKKSGSRVMFLLVDKETDKRHVEQKIQFKRETAS*,2,,FALSE,FALSE,196,223,181,184,859,1135,1094,-0.0233466185994083,0.076009773081059,-0.00134067422101752,0.0480593318436236,-0.00734180651390153,0.0472990972633198,-0.00750511905428641,0.0308162555718548,0.209088994862575,0.0113719272714874,0.182071558743216,0.00709261886017003,0.196801062471701,0.00667432516631319,0.192414829516567,0.00438737677777334,missense,"W8Y,A50S",-0.00750511905428641,-0.0237183852789691
NHERF3_PDZ2 abundance,1,MNGGVQTYTQPRLCYLVKEGGSYGFSLKTVQGKKGVYMTDITPQGVAMRMGVLADDHLIEVNGENVEDASHEEVVEKVKKSGSRVMFLLVDKETDKRHVEQKIQFKRETAS*,2,,FALSE,FALSE,75,90,67,68,179,145,201,-0.210055754020522,0.124264064111865,-0.262296210667878,0.0856730994068594,-0.205354760786578,0.0841616465299992,-0.228916082950329,0.0540594414499066,0.181155182895173,0.0185913184878554,0.143559617597402,0.0126436764172978,0.168859665691957,0.0118759601762874,0.160892072993574,0.00769655928779807,missense,"W8Y,A50M",-0.228916082950329,-0.38093235613193
NHERF3_PDZ2 abundance,1,MNGGVQTYTQPRLCYLVKEGGSYGFSLKTVQGKKGVYMTDITPQGVAMRIGVLADDHLIEVNGENVEDASHEEVVEKVKKSGSRVMFLLVDKETDKRHVEQKIQFKRETAS*,2,,FALSE,FALSE,70.6666666666667,88,61,63,12,15,11,-0.983342113790667,0.2038307144871,-0.796591713257399,0.147452897756577,-1.01195690113384,0.204684190203419,-0.899171525674073,0.103179908586574,0.0654627411619045,0.0304953950904536,0.0647080353302788,0.0217611681955537,0.0550408979774046,0.0288827677664905,0.0654663598427481,0.014689946149037,missense,"W8Y,A50I",-0.899171525674073,-1.46229076751382
NHERF3_PDZ2 abundance,1,MNGGVQTYTQPRLCYLVKEGGSYGFSLKTVQGKKGVYMTDITPQGVAMRQGVLADDHLIEVNGENVEDASHEEVVEKVKKSGSRVMFLLVDKETDKRHVEQKIQFKRETAS*,2,,FALSE,FALSE,51,70,57,26,213,256,174,-0.0873629695512639,0.136223165112511,-0.0829374003420586,0.0868480969046154,0.0276306480215996,0.120301049315503,-0.0539763765796648,0.0625529874388696,0.199511420062632,0.0203805361278907,0.170029475418019,0.0128170831021921,0.201735988230106,0.0169755527576002,0.185798616342148,0.00890580375119616,missense,"W8Y,A50Q",-0.0539763765796648,-0.0986929129133148
NHERF3_PDZ2 abundance,1,MNGGVQTYTQPRLCYLVKEGGSYGFSLKTVQGKKGVYMTDITPQGVAMRHGVLADDHLIEVNGENVEDASHEEVVEKVKKSGSRVMFLLVDKETDKRHVEQKIQFKRETAS*,2,,FALSE,FALSE,62.6666666666667,71,55,62,123,187,144,-0.249894813040527,0.139577960030324,-0.151319376158963,0.089980925336699,-0.274101316974328,0.0910885104838996,-0.218551930033329,0.0581865268159818,0.175194806178131,0.0208824516351958,0.159937631175307,0.0132794273997652,0.159158912472358,0.0128534025607321,0.162367639800297,0.00828414133366946,missense,"W8Y,A50H",-0.218551930033329,-0.364211322300258
NHERF3_PDZ2 abundance,1,MNGGVQTYTQPRLCYLVKEGGSYGFSLKTVQGKKGVYMTDITPQGVAMRPGVLADDHLIEVNGENVEDASHEEVVEKVKKSGSRVMFLLVDKETDKRHVEQKIQFKRETAS*,2,,FALSE,FALSE,101.333333333333,123,95,86,38,37,53,-0.747137659651669,0.135564317197658,-0.676488400170646,0.103572012826345,-0.652148523130976,0.106765714566013,-0.683749602220673,0.0651825184123259,0.100801616214268,0.0202819649801689,0.0824329389211104,0.0152852065015833,0.105813074431122,0.0150655961076863,0.0961364437593005,0.00928017574790022,missense,"W8Y,A50P",-0.683749602220673,-1.11473923107906
NHERF3_PDZ2 abundance,1,MNGGVQTYTQPRLCYLVKEGGSYGFSLKTVQGKKGVYMTDITPQGVAMRLGVLADDHLIEVNGENVEDASHEEVVEKVKKSGSRVMFLLVDKETDKRHVEQKIQFKRETAS*,2,,FALSE,FALSE,230,275,204,211,159,120,117,-0.566580709669827,0.0812184909507309,-0.582208708128086,0.061973318984715,-0.679946479572433,0.0715681674288425,-0.609732942357415,0.0405819721766831,0.127814991209684,0.0121512107555789,0.0963467803387956,0.00914605164484078,0.101890534446556,0.0100989077723407,0.106674355281199,0.00577774291587974,missense,"W8Y,A50L",-0.609732942357415,-0.99532425490181
NHERF3_PDZ2 abundance,1,MNGGVQTYTQPRLCYLVKEGGSYGFSLKTVQGKKGVYMTDITPQGVAMREGVLADDHLIEVNGENVEDASHEEVVEKVKKSGSRVMFLLVDKETDKRHVEQKIQFKRETAS*,2,,FALSE,FALSE,46.6666666666667,44,45,51,111,167,208,-0.141451440664876,0.170475213242057,-0.12980966249838,0.0981389533384663,-0.113571741891347,0.0920700291411284,-0.123896586950269,0.0624748858184541,0.191419169095457,0.0255050324188256,0.16311204486217,0.0144833930199158,0.181811069593859,0.0129919036115805,0.175843925170739,0.008894684255029,missense,"W8Y,A50E",-0.123896586950269,-0.211498871344014
NHERF3_PDZ2 abundance,1,MNGGVQTYTQPRLCYLVKEGGSYGFSLKTVQGKKGVYMTDITPQGVAMRDGVLADDHLIEVNGENVEDASHEEVVEKVKKSGSRVMFLLVDKETDKRHVEQKIQFKRETAS*,2,,FALSE,FALSE,57.3333333333333,65,64,43,41,31,40,-0.541411451889512,0.162117660042369,-0.630046294667897,0.116092250754121,-0.534981859055003,0.132899781239353,-0.57820142627781,0.0769539355993855,0.131580598675053,0.0242546473261996,0.089286886755146,0.0171329491200056,0.122346337430661,0.0187533463817545,0.111163565240309,0.0109560978042826,missense,"W8Y,A50D",-0.57820142627781,-0.944452799091256
NHERF3_PDZ2 abundance,1,MNGGVQTYTQPRLCYLVKEGGSYGFSLKTVQGKKGVYMTDITPQGVAMRGGVLADDHLIEVNGENVEDASHEEVVEKVKKSGSRVMFLLVDKETDKRHVEQKIQFKRETAS*,2,,FALSE,FALSE,168.333333333333,236,161,108,490,897,611,-0.198519601566808,0.0778393912605883,-0.0303537871756902,0.0519688878091498,-0.0202373065931554,0.0614304966748891,-0.061684564455014,0.0353486796923344,0.182881122618167,0.0116456589776722,0.17778978984963,0.00766959297346412,0.194981392209666,0.00866839186493923,0.184701185007437,0.00503266777644269,missense,"W8Y,A50G",-0.061684564455014,-0.11112893844061
NHERF3_PDZ2 abundance,1,MNGGVQTYTQPRLCYLVKEGGSYGFSLKTVQGKKGVYMTDITPQGVAMRVGVLADDHLIEVNGENVEDASHEEVVEKVKKSGSRVMFLLVDKETDKRHVEQKIQFKRETAS*,2,,FALSE,FALSE,155.333333333333,167,154,145,183,280,309,-0.382482332827384,0.0953184824519471,-0.312821743776351,0.0588209674765179,-0.300168273366325,0.0611419221392666,-0.319246015976827,0.0387321162313245,0.155358203975476,0.0142607299842368,0.136103035591407,0.008680826122487,0.155480632058511,0.00862767142000685,0.148031605582983,0.00551437493471901,missense,"W8Y,A50V",-0.319246015976827,-0.526666395203399
NHERF3_PDZ2 abundance,1,MNGGVQTYTQPRLCYLVKEGGSYGFSLKTVQGKKGVYMTDITPQGVAMR*GVLADDHLIEVNGENVEDASHEEVVEKVKKSGSRVMFLLVDKETDKRHVEQKIQFKRETAS*,2,,FALSE,TRUE,62.6666666666667,63,62,63,10,15,10,-0.939518655929949,0.227883586336806,-0.800586409032088,0.147145066742535,-1.03913130866619,0.213404805130662,-0.89112729340177,0.106965575916464,0.0720192292998932,0.0340939785127928,0.0641184962437932,0.021715738349316,0.0512063463143332,0.0301133244375956,0.066611634543116,0.0152289197726432,stop,"W8Y,A50*",-0.89112729340177,-1.44931258385982
NHERF3_PDZ2 abundance,1,MNGGVQTYTQPRLCYLVKEGGSYGFSLKTVQGKKGVYMTDITPQGVAMRYGVLADDHLIEVNGENVEDASHEEVVEKVKKSGSRVMFLLVDKETDKRHVEQKIQFKRETAS*,2,,FALSE,FALSE,68.3333333333333,75,75,55,40,74,48,-0.589826409329142,0.155821654217271,-0.455259912101444,0.091282853661208,-0.553175509052804,0.120329318814713,-0.508697916508246,0.0659005947535788,0.124337169935061,0.0233126931873875,0.115081943530497,0.0134715665959373,0.119779050884548,0.0169795418364818,0.121058929848306,0.0093824098255264,missense,"W8Y,A50Y",-0.508697916508246,-0.832319125689877
NHERF3_PDZ2 abundance,1,MNGGVQTYTQPRLCYLVKEGGSYGFSLKTVQGKKGVYMTDITPQGVAMRWGVLADDHLIEVNGENVEDASHEEVVEKVKKSGSRVMFLLVDKETDKRHVEQKIQFKRETAS*,2,,FALSE,FALSE,77,91,62,78,22,23,33,-0.818120894519718,0.168990669220331,-0.695576931573811,0.127512470840033,-0.759618814458938,0.129148384507448,-0.747538806640987,0.0799427298256393,0.0901817162764863,0.0252829277346242,0.0796158444537224,0.0188183505865134,0.0906480562480485,0.0182239907900993,0.0870546371298822,0.0113816188852339,missense,"W8Y,A50W",-0.747538806640987,-1.21765371466005
NHERF3_PDZ2 abundance,1,MNGGVQTYTQPRLCYLVKEGGSYGFSLKTVQGKKGVYMTDITPQGVAMRCGVLADDHLIEVNGENVEDASHEEVVEKVKKSGSRVMFLLVDKETDKRHVEQKIQFKRETAS*,2,,FALSE,FALSE,108,145,105,74,427,615,382,-0.0968116562863272,0.0991681914406658,-0.0177036657660488,0.0652814017118148,-0.046386255653538,0.0760421768977928,-0.0432388471003645,0.0443123358890695,0.198097788972751,0.0148366902701518,0.179656700733564,0.00963426005392927,0.191291541897836,0.0107302304765923,0.187327341575435,0.00630884284416954,missense,"W8Y,A50C",-0.0432388471003645,-0.081369491006112
NHERF3_PDZ2 abundance,1,MNGGVQTYTQPRLCYLVKEGGSYGFSLKTVQGKKGVYMTDITPQGVAMRFGVLADDHLIEVNGENVEDASHEEVVEKVKKSGSRVMFLLVDKETDKRHVEQKIQFKRETAS*,2,,FALSE,FALSE,89.3333333333333,105,78,85,43,37,39,-0.666044442800243,0.140025034066944,-0.635179544049459,0.106297279852839,-0.7364926261611,0.120394845731465,-0.676253718954452,0.0692552675149989,0.112934084538597,0.0209493390001139,0.0885293193903711,0.0156874026946974,0.0939113680127078,0.0169887882698147,0.0972036488288598,0.00986002182274536,missense,"W8Y,A50F",-0.676253718954452,-1.10264572776079
NHERF3_PDZ2 abundance,1,MNGGVQTWKQPRLCYLVKEGGSYGFSLKTVQGKKGVYMTDITPQGVAMRKGVLADDHLIEVNGENVEDASHEEVVEKVKKSGSRVMFLLVDKETDKRHVEQKIQFKRETAS*,2,,FALSE,FALSE,60,77,53,50,123,119,59,-0.273302697278571,0.135287145363678,-0.253257958916453,0.0950919252551498,-0.467171390669345,0.116031046505837,-0.324171265702582,0.0646166976683723,0.171692720244384,0.0202404969187609,0.144893487053676,0.0140337111782805,0.131915000298924,0.0163730172154496,0.147330387155548,0.00919961862808351,missense,"T9K,A50K",-0.324171265702582,-0.534612560022976
NHERF3_PDZ2 abundance,1,MNGGVQTWKQPRLCYLVKEGGSYGFSLKTVQGKKGVYMTDITPQGVAMRNGVLADDHLIEVNGENVEDASHEEVVEKVKKSGSRVMFLLVDKETDKRHVEQKIQFKRETAS*,2,,FALSE,FALSE,68,89,62,53,112,267,183,-0.342123991989197,0.12917509759345,-0.0932583964455633,0.0837849455114964,-0.161048660375318,0.0923027332747995,-0.164785740049642,0.0559230863989358,0.161396271163498,0.0193260649989503,0.168506297945272,0.0123650217748918,0.175111652264762,0.013024740243684,0.170022448244293,0.00796189043915486,missense,"T9K,A50N",-0.164785740049642,-0.277467495871115
NHERF3_PDZ2 abundance,1,MNGGVQTWKQPRLCYLVKEGGSYGFSLKTVQGKKGVYMTDITPQGVAMRTGVLADDHLIEVNGENVEDASHEEVVEKVKKSGSRVMFLLVDKETDKRHVEQKIQFKRETAS*,2,,FALSE,FALSE,118,132,119,103,95,192,147,-0.503446484644021,0.111721337962058,-0.335413807579205,0.0664775823774868,-0.413329642744186,0.0775823165494843,-0.391297638813894,0.0460024501158228,0.137260589929858,0.0167147838821057,0.132768888160068,0.00981079296073542,0.139512551921835,0.0109475579401524,0.137773460621174,0.00654946805228256,missense,"T9K,A50T",-0.391297638813894,-0.642911073638172
NHERF3_PDZ2 abundance,1,MNGGVQTWKQPRLCYLVKEGGSYGFSLKTVQGKKGVYMTDITPQGVAMRRGVLADDHLIEVNGENVEDASHEEVVEKVKKSGSRVMFLLVDKETDKRHVEQKIQFKRETAS*,2,,FALSE,FALSE,285,311,282,262,263,440,406,-0.457825377539027,0.0729639670601155,-0.346815652571051,0.0444911398489654,-0.390101256672117,0.048788472632693,-0.381884658325106,0.0299726716365531,0.144086026857416,0.0109162400203718,0.131086198498609,0.00656602340269743,0.142790284705414,0.00688448933613981,0.139113606957573,0.00426727391325706,missense,"T9K,A50R",-0.381884658325106,-0.627724616387843
NHERF3_PDZ2 abundance,1,MNGGVQTWKQPRLCYLVKEGGSYGFSLKTVQGKKGVYMTDITPQGVAMRSGVLADDHLIEVNGENVEDASHEEVVEKVKKSGSRVMFLLVDKETDKRHVEQKIQFKRETAS*,2,,FALSE,FALSE,203.333333333333,215,203,192,465,851,684,-0.188047040686103,0.079264342647233,-0.101321441653353,0.0466230940646778,-0.152217614937852,0.0487303483814244,-0.13519244537078,0.0310038934078879,0.184447936934987,0.0118588479253231,0.167316349930655,0.00688065821136648,0.176357791667381,0.00687628748503775,0.174235709441751,0.00441409118123237,missense,"T9K,A50S",-0.13519244537078,-0.22972307474199
NHERF3_PDZ2 abundance,1,MNGGVQTWKQPRLCYLVKEGGSYGFSLKTVQGKKGVYMTDITPQGVAMRMGVLADDHLIEVNGENVEDASHEEVVEKVKKSGSRVMFLLVDKETDKRHVEQKIQFKRETAS*,2,,FALSE,FALSE,61.6666666666667,55,71,59,115,159,151,-0.195622222723495,0.155154802814861,-0.253898478869006,0.0831280608171282,-0.246427016879891,0.0917192057801237,-0.243053849264788,0.0572481685726526,0.183314603473964,0.0232129246268234,0.144798958816983,0.0122680784218841,0.163064003441687,0.0129423993012921,0.158879248707605,0.008150545246487,missense,"T9K,A50M",-0.243053849264788,-0.403741559232416
NHERF3_PDZ2 abundance,1,MNGGVQTWKQPRLCYLVKEGGSYGFSLKTVQGKKGVYMTDITPQGVAMRIGVLADDHLIEVNGENVEDASHEEVVEKVKKSGSRVMFLLVDKETDKRHVEQKIQFKRETAS*,2,,FALSE,FALSE,69,76,81,50,22,7,15,-0.766147469168696,0.175751484539621,-1.05349090445398,0.1951190227695,-0.857633401366483,0.182764527237197,-0.882274518060734,0.106251761095753,0.0979575323220309,0.0262944226646897,0.0267947315296338,0.0287957574061969,0.0768173224304259,0.0257897075045136,0.0678720232642422,0.0151272924168889,missense,"T9K,A50I",-0.882274518060734,-1.4350299350831
NHERF3_PDZ2 abundance,1,MNGGVQTWKQPRLCYLVKEGGSYGFSLKTVQGKKGVYMTDITPQGVAMRQGVLADDHLIEVNGENVEDASHEEVVEKVKKSGSRVMFLLVDKETDKRHVEQKIQFKRETAS*,2,,FALSE,FALSE,70.3333333333333,83,65,63,159,299,173,-0.220879585419952,0.12915909251181,-0.0770585249130738,0.0816785730875773,-0.226350760082247,0.0880565040926372,-0.159333000542228,0.0543281744831657,0.179535814510243,0.0193236704565512,0.17089708262654,0.012054162339121,0.165896942625366,0.012425559372754,0.170798766529761,0.00773481938941204,missense,"T9K,A50Q",-0.159333000542228,-0.268670304001318
NHERF3_PDZ2 abundance,1,MNGGVQTWKQPRLCYLVKEGGSYGFSLKTVQGKKGVYMTDITPQGVAMRHGVLADDHLIEVNGENVEDASHEEVVEKVKKSGSRVMFLLVDKETDKRHVEQKIQFKRETAS*,2,,FALSE,FALSE,60,62,62,56,78,140,89,-0.342207108512364,0.152439048516422,-0.251863432690276,0.0883741026511689,-0.382272486024591,0.102631718177882,-0.31302039259903,0.0613125350959583,0.161383835985518,0.0228066168703703,0.145099291891849,0.0130422917499933,0.143894994181436,0.0144822522866164,0.148917961012221,0.00872919787542603,missense,"T9K,A50H",-0.31302039259903,-0.516622269073935
NHERF3_PDZ2 abundance,1,MNGGVQTWKQPRLCYLVKEGGSYGFSLKTVQGKKGVYMTDITPQGVAMRPGVLADDHLIEVNGENVEDASHEEVVEKVKKSGSRVMFLLVDKETDKRHVEQKIQFKRETAS*,2,,FALSE,FALSE,115,141,120,84,32,27,36,-0.835524598040615,0.137884200075903,-0.816530835296493,0.108852687120213,-0.749684135813743,0.123632040305318,-0.799860658794919,0.0702870162646963,0.0875779241235599,0.0206290458659601,0.0617654102956681,0.016064530904448,0.0920499281554915,0.0174455853433874,0.079605462178208,0.0100069141177669,missense,"T9K,A50P",-0.799860658794919,-1.30206731478811
NHERF3_PDZ2 abundance,1,MNGGVQTWKQPRLCYLVKEGGSYGFSLKTVQGKKGVYMTDITPQGVAMRLGVLADDHLIEVNGENVEDASHEEVVEKVKKSGSRVMFLLVDKETDKRHVEQKIQFKRETAS*,2,,FALSE,FALSE,255.333333333333,289,239,238,78,79,93,-0.788004663740475,0.09602438242683,-0.723265604886462,0.0678867109467249,-0.780402638597963,0.0763633673573266,-0.757112448913047,0.0448595743442268,0.0946874472138442,0.0143663406557323,0.0755295369871642,0.0100187528195845,0.0877152729915085,0.0107755533197601,0.0856916170288448,0.00638675436344752,missense,"T9K,A50L",-0.757112448913047,-1.23309937602818
NHERF3_PDZ2 abundance,1,MNGGVQTWKQPRLCYLVKEGGSYGFSLKTVQGKKGVYMTDITPQGVAMREGVLADDHLIEVNGENVEDASHEEVVEKVKKSGSRVMFLLVDKETDKRHVEQKIQFKRETAS*,2,,FALSE,FALSE,85.6666666666667,90,78,89,130,288,202,-0.302345346867682,0.127048235454786,-0.13105757658738,0.0762998603971525,-0.280672540733499,0.0777123841181199,-0.219674818185863,0.0500432087843085,0.167347609273635,0.0190078622129535,0.16292787711235,0.0112603693834538,0.158231654096471,0.0109659116360345,0.162207771791902,0.0071247595800077,missense,"T9K,A50E",-0.219674818185863,-0.366022936904758
NHERF3_PDZ2 abundance,1,MNGGVQTWKQPRLCYLVKEGGSYGFSLKTVQGKKGVYMTDITPQGVAMRDGVLADDHLIEVNGENVEDASHEEVVEKVKKSGSRVMFLLVDKETDKRHVEQKIQFKRETAS*,2,,FALSE,FALSE,78.3333333333333,72,80,83,18,23,40,-0.808448290207438,0.187164467395029,-0.758195896896137,0.122534727791629,-0.722485342721444,0.119675866222463,-0.751777591330809,0.0778572606457404,0.0916288479847709,0.0280019348137396,0.0703745080178646,0.0180837329197288,0.0958879208389175,0.0168873338381522,0.0864511522103486,0.0110847061396437,missense,"T9K,A50D",-0.751777591330809,-1.22449236927769
NHERF3_PDZ2 abundance,1,MNGGVQTWKQPRLCYLVKEGGSYGFSLKTVQGKKGVYMTDITPQGVAMRAGVLADDHLIEVNGENVEDASHEEVVEKVKKSGSRVMFLLVDKETDKRHVEQKIQFKRETAS*,1,,FALSE,FALSE,73.6666666666667,83,71,67,223,391,379,-0.123276196492762,0.12681599538122,-0.0328452481848068,0.0777334474451174,-0.0203015907049717,0.0788129334050532,-0.0421168836102164,0.0507237176357624,0.194138392512246,0.0189731164543615,0.177422098858833,0.011471938836129,0.194972321147212,0.0111212089720841,0.187487077937652,0.00722164509307648,missense,T9K,-0.0421168836102164,-0.079559368208146
NHERF3_PDZ2 abundance,1,MNGGVQTWKQPRLCYLVKEGGSYGFSLKTVQGKKGVYMTDITPQGVAMRGGVLADDHLIEVNGENVEDASHEEVVEKVKKSGSRVMFLLVDKETDKRHVEQKIQFKRETAS*,2,,FALSE,FALSE,196,207,196,185,332,649,593,-0.272116724916154,0.0837901171285728,-0.15838224777701,0.0492203772233345,-0.182955235632138,0.0514483886620337,-0.18569543547313,0.0327385065577253,0.171870155209714,0.0125359553045816,0.158895289250785,0.00726396648490284,0.172020438795499,0.00725982725001319,0.167045489803726,0.004661051797011,missense,"T9K,A50G",-0.18569543547313,-0.311202208913858
NHERF3_PDZ2 abundance,1,MNGGVQTWKQPRLCYLVKEGGSYGFSLKTVQGKKGVYMTDITPQGVAMRVGVLADDHLIEVNGENVEDASHEEVVEKVKKSGSRVMFLLVDKETDKRHVEQKIQFKRETAS*,2,,FALSE,FALSE,185,212,175,168,139,249,202,-0.530697377810839,0.0910743513053977,-0.365624406509658,0.0567632490103055,-0.460715809550197,0.0654814991669479,-0.428982287595778,0.0388034508235126,0.133183546115431,0.0136257596538065,0.128310393721395,0.00837714706074168,0.13282594046522,0.00924002450585462,0.132408215886665,0.00552453099448066,missense,"T9K,A50V",-0.428982287595778,-0.703709702552937
NHERF3_PDZ2 abundance,1,MNGGVQTWKQPRLCYLVKEGGSYGFSLKTVQGKKGVYMTDITPQGVAMR*GVLADDHLIEVNGENVEDASHEEVVEKVKKSGSRVMFLLVDKETDKRHVEQKIQFKRETAS*,2,,FALSE,TRUE,90.6666666666667,102,86,84,19,11,30,-0.89334785591302,0.172247308825939,-0.957167531832441,0.160453218521125,-0.807922551941525,0.132746859786493,-0.875026753517808,0.0879444823678003,0.0789269065442256,0.0257701580899224,0.0410101802910459,0.0236797616654528,0.0838319673719289,0.0187317677986452,0.068903903135963,0.0125208456547909,stop,"T9K,A50*",-0.875026753517808,-1.42333673477076
NHERF3_PDZ2 abundance,1,MNGGVQTWKQPRLCYLVKEGGSYGFSLKTVQGKKGVYMTDITPQGVAMRYGVLADDHLIEVNGENVEDASHEEVVEKVKKSGSRVMFLLVDKETDKRHVEQKIQFKRETAS*,2,,FALSE,FALSE,77,58,92,81,22,32,40,-0.688158165505493,0.187821195408327,-0.711401047180091,0.107758968698345,-0.71553096188969,0.120045692590553,-0.7093761534571,0.0737497070452839,0.109625619901586,0.028100188800058,0.0772805140092667,0.0159031194239076,0.0968692461006471,0.0169395196425021,0.0924879363821809,0.0104999048733743,missense,"T9K,A50Y",-0.7093761534571,-1.1560838960647
NHERF3_PDZ2 abundance,1,MNGGVQTWKQPRLCYLVKEGGSYGFSLKTVQGKKGVYMTDITPQGVAMRWGVLADDHLIEVNGENVEDASHEEVVEKVKKSGSRVMFLLVDKETDKRHVEQKIQFKRETAS*,2,,FALSE,FALSE,90.6666666666667,101,86,85,13,10,28,-1.00000264312958,0.194538259876917,-0.980582229033801,0.166910870499272,-0.830967674573201,0.136142913716949,-0.91557095555625,0.0927396002562752,0.0629701363261481,0.0291051381048433,0.0375546282347688,0.0246327849900727,0.0805800946969582,0.0192109813465912,0.0631315376361365,0.0132035369318517,missense,"T9K,A50W",-0.91557095555625,-1.488748831581
NHERF3_PDZ2 abundance,1,MNGGVQTWKQPRLCYLVKEGGSYGFSLKTVQGKKGVYMTDITPQGVAMRCGVLADDHLIEVNGENVEDASHEEVVEKVKKSGSRVMFLLVDKETDKRHVEQKIQFKRETAS*,2,,FALSE,FALSE,129,134,132,121,338,375,300,-0.141490241042556,0.103187303278439,-0.195454026425627,0.0619315728486269,-0.255479565576846,0.0671199509417068,-0.209771835597024,0.0416446275283266,0.191413364117292,0.0154379951505964,0.1534242186733,0.00913989073038778,0.161786607950373,0.00947122468824254,0.163617680784241,0.00592903545048719,missense,"T9K,A50C",-0.209771835597024,-0.350045933455607
NHERF3_PDZ2 abundance,1,MNGGVQTWKQPRLCYLVKEGGSYGFSLKTVQGKKGVYMTDITPQGVAMRFGVLADDHLIEVNGENVEDASHEEVVEKVKKSGSRVMFLLVDKETDKRHVEQKIQFKRETAS*,2,,FALSE,FALSE,106.666666666667,140,95,85,37,44,32,-0.792414220470642,0.13528301140208,-0.641050120011299,0.0975314866942618,-0.792895807654145,0.129400347366803,-0.720047752319507,0.0674986260709241,0.0940277273330668,0.020239878431049,0.0876629370211261,0.0143937428060587,0.085952375231019,0.018259545000443,0.0909685978330354,0.00960992499120016,missense,"T9K,A50F",-0.720047752319507,-1.17330094863478
NHERF3_PDZ2 abundance,1,MNGGVQTWNQPRLCYLVKEGGSYGFSLKTVQGKKGVYMTDITPQGVAMRKGVLADDHLIEVNGENVEDASHEEVVEKVKKSGSRVMFLLVDKETDKRHVEQKIQFKRETAS*,2,,FALSE,FALSE,72,64,61,91,102,97,146,-0.273963221813139,0.147287647813299,-0.33801218932578,0.0929354031919593,-0.379574599000078,0.0820192717538703,-0.348400505053348,0.0567478180717769,0.171593898255268,0.0220359086868353,0.132385417756409,0.0137154506350935,0.144275690141939,0.0115736519566529,0.143880818085653,0.00807930926639946,missense,"T9N,A50K",-0.348400505053348,-0.573702868140227
NHERF3_PDZ2 abundance,1,MNGGVQTWNQPRLCYLVKEGGSYGFSLKTVQGKKGVYMTDITPQGVAMRNGVLADDHLIEVNGENVEDASHEEVVEKVKKSGSRVMFLLVDKETDKRHVEQKIQFKRETAS*,2,,FALSE,FALSE,77,94,74,63,195,256,261,-0.197899997793044,0.121577734501601,-0.147060243242425,0.0784874527030179,-0.109103060290967,0.0835003703080509,-0.141692159983795,0.0517497086979742,0.182973822395667,0.0181894129996941,0.160566196019906,0.0115832152877087,0.18244164048826,0.0117826481939156,0.173310331052128,0.00736771765371109,missense,"T9N,A50N",-0.141692159983795,-0.240209406698958
NHERF3_PDZ2 abundance,1,MNGGVQTWNQPRLCYLVKEGGSYGFSLKTVQGKKGVYMTDITPQGVAMRTGVLADDHLIEVNGENVEDASHEEVVEKVKKSGSRVMFLLVDKETDKRHVEQKIQFKRETAS*,2,,FALSE,FALSE,147.333333333333,162,128,152,128,174,187,-0.478457686820794,0.100557622795386,-0.376746813513237,0.0658198189446507,-0.455133696641227,0.0669378499956003,-0.42658032338754,0.0425281075363649,0.140999198531473,0.0150445650167025,0.126668943650038,0.00971371992309013,0.133613626464006,0.00944552861796362,0.132750188712133,0.00605481840493655,missense,"T9N,A50T",-0.42658032338754,-0.699834487172572
NHERF3_PDZ2 abundance,1,MNGGVQTWNQPRLCYLVKEGGSYGFSLKTVQGKKGVYMTDITPQGVAMRRGVLADDHLIEVNGENVEDASHEEVVEKVKKSGSRVMFLLVDKETDKRHVEQKIQFKRETAS*,2,,FALSE,FALSE,340.666666666667,368,336,318,603,532,676,-0.279089819368865,0.064131049483742,-0.339214546770281,0.0408799186522224,-0.299910598141954,0.0421438766784494,-0.313050973412408,0.0266827315697979,0.170826900904918,0.00959473500592531,0.13220797327767,0.00603307767528688,0.15551699233459,0.00594687748806375,0.148913607155856,0.00379887804940881,missense,"T9N,A50R",-0.313050973412408,-0.516671606710999
NHERF3_PDZ2 abundance,1,MNGGVQTWNQPRLCYLVKEGGSYGFSLKTVQGKKGVYMTDITPQGVAMRSGVLADDHLIEVNGENVEDASHEEVVEKVKKSGSRVMFLLVDKETDKRHVEQKIQFKRETAS*,2,,FALSE,FALSE,309,326,310,291,834,1152,1404,-0.137842301786828,0.0653016561876574,-0.131244745514182,0.0390087273302952,-0.0659829728599903,0.0393233233774143,-0.104815884691061,0.0254958736922522,0.191959137354408,0.0097698710938366,0.162900254633856,0.00575692637746877,0.188526270034401,0.00554887222011489,0.17856048590929,0.00362990253327838,missense,"T9N,A50S",-0.104815884691061,-0.180714969315228
NHERF3_PDZ2 abundance,1,MNGGVQTWNQPRLCYLVKEGGSYGFSLKTVQGKKGVYMTDITPQGVAMRMGVLADDHLIEVNGENVEDASHEEVVEKVKKSGSRVMFLLVDKETDKRHVEQKIQFKRETAS*,2,,FALSE,FALSE,84.6666666666667,89,90,75,187,134,222,-0.194216084423191,0.124484146043402,-0.354178884466521,0.0785068730249902,-0.204957861378674,0.0805319572582346,-0.266688895500218,0.0512332944547266,0.18352497776975,0.0186242452500039,0.129999529262683,0.0115860813479848,0.168915671744079,0.0113637785945213,0.155514276193241,0.00729419464397186,missense,"T9N,A50M",-0.266688895500218,-0.441873224297635
NHERF3_PDZ2 abundance,1,MNGGVQTWNQPRLCYLVKEGGSYGFSLKTVQGKKGVYMTDITPQGVAMRIGVLADDHLIEVNGENVEDASHEEVVEKVKKSGSRVMFLLVDKETDKRHVEQKIQFKRETAS*,2,,FALSE,FALSE,88,91,114,59,41,12,23,-0.638496817323561,0.146828153344902,-1.00503350320419,0.151670809507972,-0.782953224840664,0.152294943074399,-0.805163331110412,0.0867204187781931,0.117055522884281,0.0219671630839418,0.0339460976605115,0.0223836496011591,0.0873553624872183,0.0214901769817065,0.0788505092825555,0.0123465730811799,missense,"T9N,A50I",-0.805163331110412,-1.3106223953524
NHERF3_PDZ2 abundance,1,MNGGVQTWNQPRLCYLVKEGGSYGFSLKTVQGKKGVYMTDITPQGVAMRQGVLADDHLIEVNGENVEDASHEEVVEKVKKSGSRVMFLLVDKETDKRHVEQKIQFKRETAS*,2,,FALSE,FALSE,85.6666666666667,81,94,82,167,296,284,-0.199677432289553,0.130006328514648,-0.170164783974372,0.0710731947965946,-0.160175992715762,0.0758406182266845,-0.170186833018422,0.0481688955662088,0.182707897962468,0.0194504266066556,0.157156417001667,0.0104890156090205,0.175234793467427,0.0107017887474917,0.169253482987935,0.00685790956417142,missense,"T9N,A50Q",-0.170186833018422,-0.286181363659658
NHERF3_PDZ2 abundance,1,MNGGVQTWNQPRLCYLVKEGGSYGFSLKTVQGKKGVYMTDITPQGVAMRHGVLADDHLIEVNGENVEDASHEEVVEKVKKSGSRVMFLLVDKETDKRHVEQKIQFKRETAS*,2,,FALSE,FALSE,103.333333333333,108,99,103,156,160,173,-0.302345346867682,0.117154602985581,-0.334028221914332,0.074396842669411,-0.366511893333505,0.0769213935345821,-0.341557976315165,0.0486482302324329,0.167347609273635,0.0175276621764314,0.132973373545987,0.010979521129655,0.146118954606061,0.0108542957984502,0.144855003661741,0.00692615347454755,missense,"T9N,A50H",-0.341557976315165,-0.562663456097428
```
