## Supplementary table 4 for "The evolution of allostery in a protein family" (part 58 of 207)

```
NHERF3_PDZ2 abundance,1,MNGGVQTWNQPRLCYLVKEGGSYGFSLKTVQGKKGVYMTDITPQGVAMRPGVLADDHLIEVNGENVEDASHEEVVEKVKKSGSRVMFLLVDKETDKRHVEQKIQFKRETAS*,2,,FALSE,FALSE,136.333333333333,165,131,113,44,35,82,-0.786442599677126,0.126112406310756,-0.775096169352899,0.0980638989906045,-0.596436752710105,0.090998160427146,-0.70256442463878,0.0589637811264579,0.0949211497786824,0.0188678515204721,0.0678803578378564,0.0144723164638597,0.113674502933866,0.0128406533605897,0.0934577369072414,0.00839480070642342,missense,"T9N,A50P",-0.70256442463878,-1.145094175155
NHERF3_PDZ2 abundance,1,MNGGVQTWNQPRLCYLVKEGGSYGFSLKTVQGKKGVYMTDITPQGVAMRLGVLADDHLIEVNGENVEDASHEEVVEKVKKSGSRVMFLLVDKETDKRHVEQKIQFKRETAS*,2,,FALSE,FALSE,317,394,300,257,96,95,153,-0.814166170797285,0.0829519872933767,-0.725967323292012,0.0627105562688074,-0.662032499743258,0.0635577155262476,-0.72131715630478,0.0393091623100627,0.0907733879619467,0.0124105615408119,0.0751308161106355,0.00925485347093751,0.104418357033466,0.00896856144819443,0.0907878700494923,0.00559653022966255,missense,"T9N,A50L",-0.72131715630478,-1.17534894494995
NHERF3_PDZ2 abundance,1,MNGGVQTWNQPRLCYLVKEGGSYGFSLKTVQGKKGVYMTDITPQGVAMREGVLADDHLIEVNGENVEDASHEEVVEKVKKSGSRVMFLLVDKETDKRHVEQKIQFKRETAS*,2,,FALSE,FALSE,83.3333333333333,80,85,85,180,182,218,-0.174463289918976,0.130091430236154,-0.264921347389437,0.0770052909326748,-0.245827871395543,0.0777886226113214,-0.243291121628884,0.0504441091160443,0.186480220673462,0.019463158792905,0.143172198681916,0.0113644771545952,0.163148548221944,0.0109766695684953,0.158845467729322,0.00718183662499643,missense,"T9N,A50E",-0.243291121628884,-0.404124363235709
NHERF3_PDZ2 abundance,1,MNGGVQTWNQPRLCYLVKEGGSYGFSLKTVQGKKGVYMTDITPQGVAMRDGVLADDHLIEVNGENVEDASHEEVVEKVKKSGSRVMFLLVDKETDKRHVEQKIQFKRETAS*,2,,FALSE,FALSE,88,112,71,81,44,17,41,-0.6780329508915,0.13708291663991,-0.803137023872616,0.138298957699915,-0.708490715832586,0.119022770886949,-0.727388158755549,0.0753590892743426,0.111140467263066,0.0205091647429336,0.0637420753026568,0.0204102254046301,0.0978626877127433,0.0167951762519397,0.089923528335159,0.0107290360928331,missense,"T9N,A50D",-0.727388158755549,-1.1851436129932
NHERF3_PDZ2 abundance,1,MNGGVQTWNQPRLCYLVKEGGSYGFSLKTVQGKKGVYMTDITPQGVAMRAGVLADDHLIEVNGENVEDASHEEVVEKVKKSGSRVMFLLVDKETDKRHVEQKIQFKRETAS*,1,,FALSE,FALSE,76.6666666666667,91,61,78,319,470,535,-0.0465246954942036,0.120397890624316,0.0496578448496698,0.0820635882411339,0.0346442490173676,0.0726335888105329,0.0263643155831343,0.0495664949131392,0.205621290723273,0.0180128949255001,0.189597944240594,0.0121109830570713,0.202725669986016,0.0102492482471484,0.197236893983745,0.00705688879787669,missense,T9N,0.0263643155831343,0.0309249576905256
NHERF3_PDZ2 abundance,1,MNGGVQTWNQPRLCYLVKEGGSYGFSLKTVQGKKGVYMTDITPQGVAMRGGVLADDHLIEVNGENVEDASHEEVVEKVKKSGSRVMFLLVDKETDKRHVEQKIQFKRETAS*,2,,FALSE,FALSE,248.666666666667,244,260,242,555,854,889,-0.17324186553782,0.0765517585538318,-0.159811602900831,0.0436033426182158,-0.144058682167222,0.0451937672408829,-0.15524171260949,0.0290347696939882,0.186662959664345,0.01145301446763,0.158684344347471,0.00643500186866299,0.177509089968448,0.00637724429236081,0.171381252017832,0.00413374279059868,missense,"T9N,A50G",-0.15524171260949,-0.262069613671266
NHERF3_PDZ2 abundance,1,MNGGVQTWNQPRLCYLVKEGGSYGFSLKTVQGKKGVYMTDITPQGVAMRVGVLADDHLIEVNGENVEDASHEEVVEKVKKSGSRVMFLLVDKETDKRHVEQKIQFKRETAS*,2,,FALSE,FALSE,226.666666666667,234,235,211,379,258,293,-0.287966411554033,0.0803142465823063,-0.429127230049823,0.0516815526319883,-0.420748055612493,0.0559853876210127,-0.400183947639456,0.0343306748123381,0.169498861671848,0.0120159255050571,0.118938617072885,0.00762718791249996,0.138465747594357,0.00790003833401909,0.136508297665523,0.00488773222579666,missense,"T9N,A50V",-0.400183947639456,-0.657247823751843
NHERF3_PDZ2 abundance,1,MNGGVQTWNQPRLCYLVKEGGSYGFSLKTVQGKKGVYMTDITPQGVAMR*GVLADDHLIEVNGENVEDASHEEVVEKVKKSGSRVMFLLVDKETDKRHVEQKIQFKRETAS*,2,,FALSE,TRUE,95.3333333333333,83,95,108,11,15,27,-0.991569852749364,0.211659888480904,-0.905423548091729,0.140463781058101,-0.909616099294699,0.135346717728956,-0.92228775677604,0.0885287053076566,0.0642317777574051,0.0316667286393437,0.0486465818160163,0.0207297110568478,0.069482099369748,0.0190986309799363,0.0621752521580415,0.0126040227349326,stop,"T9N,A50*",-0.92228775677604,-1.49958540079569
NHERF3_PDZ2 abundance,1,MNGGVQTWNQPRLCYLVKEGGSYGFSLKTVQGKKGVYMTDITPQGVAMRYGVLADDHLIEVNGENVEDASHEEVVEKVKKSGSRVMFLLVDKETDKRHVEQKIQFKRETAS*,2,,FALSE,FALSE,85.3333333333333,89,89,78,39,29,67,-0.646514532628268,0.149129119711864,-0.727440211146193,0.111756007056254,-0.557704292716629,0.102527818915479,-0.637571357585958,0.0673950682640115,0.115855981409116,0.0223114138443187,0.0749134466264432,0.0164930042299297,0.119139999052079,0.0144675911725161,0.102710940056434,0.0095951812428513,missense,"T9N,A50Y",-0.637571357585958,-1.04023743657564
NHERF3_PDZ2 abundance,1,MNGGVQTWNQPRLCYLVKEGGSYGFSLKTVQGKKGVYMTDITPQGVAMRWGVLADDHLIEVNGENVEDASHEEVVEKVKKSGSRVMFLLVDKETDKRHVEQKIQFKRETAS*,2,,FALSE,FALSE,98.3333333333333,107,103,85,30,10,37,-0.775363568365964,0.150878472421657,-1.02489630657474,0.164927286657826,-0.751502169430187,0.122681651226761,-0.826937598184043,0.0824411966025464,0.0965786989753456,0.0225731369225698,0.0310147357709988,0.0243400467512152,0.0917933873709627,0.0173114769541832,0.0757504599112383,0.0117373309895641,missense,"T9N,A50W",-0.826937598184043,-1.34575196737955
NHERF3_PDZ2 abundance,1,MNGGVQTWNQPRLCYLVKEGGSYGFSLKTVQGKKGVYMTDITPQGVAMRCGVLADDHLIEVNGENVEDASHEEVVEKVKKSGSRVMFLLVDKETDKRHVEQKIQFKRETAS*,2,,FALSE,FALSE,129.333333333333,139,115,134,409,419,582,-0.09704509816379,0.100938031890797,-0.134328125762909,0.0644553946601716,-0.0956327889552816,0.0601530346153534,-0.110997558455246,0.0403167085104719,0.198062863410615,0.0151014785475692,0.162445207922504,0.00951235754367005,0.184342416109247,0.00848813055624019,0.177680387681343,0.00573997675553594,missense,"T9N,A50C",-0.110997558455246,-0.19068818921801
NHERF3_PDZ2 abundance,1,MNGGVQTWNQPRLCYLVKEGGSYGFSLKTVQGKKGVYMTDITPQGVAMRFGVLADDHLIEVNGENVEDASHEEVVEKVKKSGSRVMFLLVDKETDKRHVEQKIQFKRETAS*,2,,FALSE,FALSE,117.333333333333,140,105,107,44,42,50,-0.742418569868972,0.129895156643966,-0.677065957605118,0.0970578304248644,-0.731279637097078,0.107292411470791,-0.711085198193944,0.0629578392665308,0.101507645763116,0.0194337940293332,0.0823477027225321,0.0143238403904259,0.0946469673394354,0.0151399177461525,0.0922446159965122,0.00896344337918335,missense,"T9N,A50F",-0.711085198193944,-1.15884118796241
NHERF3_PDZ2 abundance,1,MNGGVQTWTKPRLCYLVKEGGSYGFSLKTVQGKKGVYMTDITPQGVAMRKGVLADDHLIEVNGENVEDASHEEVVEKVKKSGSRVMFLLVDKETDKRHVEQKIQFKRETAS*,2,,FALSE,FALSE,36,42,31,35,82,62,88,-0.215401373839574,0.176871447171689,-0.281677957483813,0.124223589941653,-0.251488854423062,0.117377574038698,-0.256229129283418,0.0768434619043314,0.1803554173211,0.0264619818229716,0.140699250261105,0.0183329759923638,0.162349732944851,0.0165630242794255,0.157003455671699,0.0109403694260212,missense,"Q10K,A50K",-0.256229129283418,-0.424997932492975
NHERF3_PDZ2 abundance,1,MNGGVQTWTKPRLCYLVKEGGSYGFSLKTVQGKKGVYMTDITPQGVAMRNGVLADDHLIEVNGENVEDASHEEVVEKVKKSGSRVMFLLVDKETDKRHVEQKIQFKRETAS*,2,,FALSE,FALSE,45.6666666666667,53,44,40,123,188,206,-0.16552948005223,0.156915231544041,-0.0951898275784779,0.0982289869874952,-0.0470587862517197,0.100511461171212,-0.0873476329683362,0.064118808366404,0.187816820323004,0.0234763048036531,0.168221256427737,0.0144966802283029,0.191196641822438,0.0141830650818397,0.181047478586836,0.00912873305419333,missense,"Q10K,A50N",-0.0873476329683362,-0.152532518672615
NHERF3_PDZ2 abundance,1,MNGGVQTWTKPRLCYLVKEGGSYGFSLKTVQGKKGVYMTDITPQGVAMRTGVLADDHLIEVNGENVEDASHEEVVEKVKKSGSRVMFLLVDKETDKRHVEQKIQFKRETAS*,2,,FALSE,FALSE,38.6666666666667,48,32,36,42,34,78,-0.446977305795917,0.178730252979597,-0.437068748020722,0.134812944274437,-0.293913713966019,0.118849774255881,-0.374540710833331,0.079777835477824,0.145709021873688,0.0267400803306044,0.117766604105205,0.0198957578991557,0.156363206264469,0.0167707648818453,0.140159180603192,0.0113581425212512,missense,"Q10K,A50T",-0.374540710833331,-0.615876239057692
NHERF3_PDZ2 abundance,1,MNGGVQTWTKPRLCYLVKEGGSYGFSLKTVQGKKGVYMTDITPQGVAMRRGVLADDHLIEVNGENVEDASHEEVVEKVKKSGSRVMFLLVDKETDKRHVEQKIQFKRETAS*,2,,FALSE,FALSE,211,276,162,195,323,324,402,-0.3658497666268,0.0744443655596336,-0.282516917001956,0.0553091350393216,-0.308251338550861,0.0527609010897062,-0.310537057662249,0.0339702560861779,0.157846625207434,0.0111377244872625,0.140575436219731,0.00816254823508602,0.154340039351599,0.00744503447877581,0.149271518763832,0.0048364186343143,missense,"Q10K,A50R",-0.310537057662249,-0.512615774011017
NHERF3_PDZ2 abundance,1,MNGGVQTWTKPRLCYLVKEGGSYGFSLKTVQGKKGVYMTDITPQGVAMRSGVLADDHLIEVNGENVEDASHEEVVEKVKKSGSRVMFLLVDKETDKRHVEQKIQFKRETAS*,2,,FALSE,FALSE,93.6666666666667,124,93,64,437,454,618,-0.045977614183978,0.101301633907728,-0.0684438100019848,0.0673693575523759,0.129102719455807,0.0754336425114478,0.0063378264333825,0.0450141308614476,0.205703140314705,0.0151558775481806,0.172168446316159,0.0099424015616421,0.216054604001584,0.0106443608383889,0.194385679525484,0.0064087589081894,missense,"Q10K,A50S",0.0063378264333825,-0.00138483214800025
NHERF3_PDZ2 abundance,1,MNGGVQTWTKPRLCYLVKEGGSYGFSLKTVQGKKGVYMTDITPQGVAMRMGVLADDHLIEVNGENVEDASHEEVVEKVKKSGSRVMFLLVDKETDKRHVEQKIQFKRETAS*,2,,FALSE,FALSE,46.3333333333333,56,43,40,97,96,121,-0.249936706181534,0.155757154852967,-0.254654216068049,0.104955178325425,-0.198764633375646,0.107099035951713,-0.231536296854838,0.0675456048470498,0.175188538487367,0.0233030433482919,0.144687426764713,0.0154893347182932,0.169789591541981,0.0151126307329069,0.160519027488073,0.00961661346089245,missense,"Q10K,A50M",-0.231536296854838,-0.385159685243569
NHERF3_PDZ2 abundance,1,MNGGVQTWTKPRLCYLVKEGGSYGFSLKTVQGKKGVYMTDITPQGVAMRIGVLADDHLIEVNGENVEDASHEEVVEKVKKSGSRVMFLLVDKETDKRHVEQKIQFKRETAS*,2,,FALSE,FALSE,50.6666666666667,55,52,45,12,6,19,-0.847727732768139,0.221074541743727,-0.982479291566209,0.214405057564537,-0.760195387918565,0.168630442763202,-0.84582965237925,0.113679862796351,0.0857521962601499,0.0330752679343751,0.037274658851506,0.0316419995173078,0.0905666965821253,0.0237952619195925,0.073060757404481,0.0161848472787425,missense,"Q10K,A50I",-0.84582965237925,-1.37623151354966
NHERF3_PDZ2 abundance,1,MNGGVQTWTKPRLCYLVKEGGSYGFSLKTVQGKKGVYMTDITPQGVAMRQGVLADDHLIEVNGENVEDASHEEVVEKVKKSGSRVMFLLVDKETDKRHVEQKIQFKRETAS*,2,,FALSE,FALSE,37.3333333333333,57,28,27,164,121,181,-0.10351589211677,0.150080448337854,-0.0924054942927572,0.121606213186415,0.0281157446569033,0.118146851250283,-0.0480794220063193,0.0737894051906396,0.197094758978261,0.022453743435732,0.168632169647246,0.0179467022963671,0.201804439698917,0.0166715761662526,0.186638178484743,0.0105055567839592,missense,"Q10K,A50Q",-0.0480794220063193,-0.0891790454786682
NHERF3_PDZ2 abundance,1,MNGGVQTWTKPRLCYLVKEGGSYGFSLKTVQGKKGVYMTDITPQGVAMRHGVLADDHLIEVNGENVEDASHEEVVEKVKKSGSRVMFLLVDKETDKRHVEQKIQFKRETAS*,2,,FALSE,FALSE,43.6666666666667,47,35,49,89,112,85,-0.224219374349686,0.16805607161316,-0.16621292861782,0.111770636104225,-0.357311686676914,0.107264030574596,-0.258436174163474,0.0702956624165486,0.179036144069567,0.0251431012940752,0.157739633679038,0.016495163191729,0.147417185954569,0.0151359129481611,0.156689233931433,0.0100081450890562,missense,"Q10K,A50H",-0.258436174163474,-0.428558674253829
NHERF3_PDZ2 abundance,1,MNGGVQTWTKPRLCYLVKEGGSYGFSLKTVQGKKGVYMTDITPQGVAMRPGVLADDHLIEVNGENVEDASHEEVVEKVKKSGSRVMFLLVDKETDKRHVEQKIQFKRETAS*,2,,FALSE,FALSE,35.3333333333333,45,35,26,23,9,19,-0.602106518261971,0.199931623836768,-0.785610292842936,0.19040546369861,-0.603790744030566,0.182416516736914,-0.663958587942287,0.109995117258377,0.122499925854341,0.0299120467458503,0.066328678534319,0.0281001281354135,0.112636789062293,0.0257406001140015,0.098954133152196,0.0156602421083442,missense,"Q10K,A50P",-0.663958587942287,-1.08280934525412
NHERF3_PDZ2 abundance,1,MNGGVQTWTKPRLCYLVKEGGSYGFSLKTVQGKKGVYMTDITPQGVAMRLGVLADDHLIEVNGENVEDASHEEVVEKVKKSGSRVMFLLVDKETDKRHVEQKIQFKRETAS*,2,,FALSE,FALSE,170.666666666667,225,135,152,152,38,119,-0.526816609079857,0.0875534169651265,-0.761704331035139,0.0945807546115846,-0.583951679124714,0.0747558388599413,-0.613433357662493,0.0487265047021057,0.133764153292342,0.0130989877977381,0.0698567316529138,0.0139582723736148,0.115436258351106,0.0105487166880601,0.106147519172257,0.00693729757963631,missense,"Q10K,A50L",-0.613433357662493,-1.00129432983248
NHERF3_PDZ2 abundance,1,MNGGVQTWTKPRLCYLVKEGGSYGFSLKTVQGKKGVYMTDITPQGVAMREGVLADDHLIEVNGENVEDASHEEVVEKVKKSGSRVMFLLVDKETDKRHVEQKIQFKRETAS*,2,,FALSE,FALSE,49,59,42,46,101,96,170,-0.253334603529448,0.152147539588245,-0.248873516955024,0.105856027739474,-0.141671413762272,0.0976885273170404,-0.202332741821476,0.0649256390878712,0.174680174365884,0.0227630038164715,0.14554054506622,0.0156222824996951,0.177845954866845,0.0137847238965768,0.164676800611516,0.00924360328437769,missense,"Q10K,A50E",-0.202332741821476,-0.338044051614025
NHERF3_PDZ2 abundance,1,MNGGVQTWTKPRLCYLVKEGGSYGFSLKTVQGKKGVYMTDITPQGVAMRGGVLADDHLIEVNGENVEDASHEEVVEKVKKSGSRVMFLLVDKETDKRHVEQKIQFKRETAS*,2,,FALSE,FALSE,140.666666666667,160,122,140,438,478,589,-0.118663689393729,0.0913245373498049,-0.117011390636039,0.0602601033344355,-0.104803605769967,0.056239936817946,-0.111864809580469,0.0374910914414877,0.194828476078388,0.0136631903339153,0.165000819859787,0.00889321447115205,0.183048331929984,0.00793595749969995,0.177556915267947,0.0053376875584453,missense,"Q10K,A50G",-0.111864809580469,-0.192087371140695
NHERF3_PDZ2 abundance,1,MNGGVQTWTKPRLCYLVKEGGSYGFSLKTVQGKKGVYMTDITPQGVAMRVGVLADDHLIEVNGENVEDASHEEVVEKVKKSGSRVMFLLVDKETDKRHVEQKIQFKRETAS*,2,,FALSE,FALSE,139,157,132,128,161,151,343,-0.408748026488588,0.0994649237692371,-0.419084739616874,0.0667224096325579,-0.236268066938892,0.0625933290227766,-0.336965386903468,0.0414891270531047,0.151428557221606,0.0148810848042075,0.120420692547417,0.00984692468250905,0.164497522032476,0.00883247789728995,0.1455088605227,0.00590689651240854,missense,"Q10K,A50V",-0.336965386903468,-0.555253989685368
NHERF3_PDZ2 abundance,1,MNGGVQTWTKPRLCYLVKEGGSYGFSLKTVQGKKGVYMTDITPQGVAMR*GVLADDHLIEVNGENVEDASHEEVVEKVKKSGSRVMFLLVDKETDKRHVEQKIQFKRETAS*,2,,FALSE,TRUE,53.6666666666667,52,54,55,5,5,17,-1.08415061485818,0.297939089086323,-1.03654153767872,0.231250058384965,-0.84912185948981,0.17238174007589,-0.945830700753833,0.125375078375498,0.0503806418999459,0.0445750791652762,0.0292961270723204,0.0341279926831575,0.0780183770263593,0.0243246034823079,0.0588233924407654,0.0178499203478362,stop,"Q10K,A50*",-0.945830700753833,-1.53756847243719
NHERF3_PDZ2 abundance,1,MNGGVQTWTKPRLCYLVKEGGSYGFSLKTVQGKKGVYMTDITPQGVAMRYGVLADDHLIEVNGENVEDASHEEVVEKVKKSGSRVMFLLVDKETDKRHVEQKIQFKRETAS*,2,,FALSE,FALSE,49.3333333333333,56,42,50,26,20,38,-0.629831330990741,0.183343528124655,-0.634232843929245,0.142864346704179,-0.592608311628015,0.131224159689747,-0.615607974919493,0.0854930194139198,0.118351978278824,0.0274302788051745,0.0886690338406136,0.0210839876670981,0.114214730171601,0.0185169012120826,0.105837914222634,0.0121718255861343,missense,"Q10K,A50Y",-0.615607974919493,-1.00480275440094
NHERF3_PDZ2 abundance,1,MNGGVQTWTKPRLCYLVKEGGSYGFSLKTVQGKKGVYMTDITPQGVAMRWGVLADDHLIEVNGENVEDASHEEVVEKVKKSGSRVMFLLVDKETDKRHVEQKIQFKRETAS*,2,,FALSE,FALSE,66,73,67,58,21,17,31,-0.76794971742769,0.179412660708745,-0.788891388388477,0.139337713949757,-0.692974365994549,0.137043329508673,-0.746498508352187,0.0858064624917273,0.0976878954675098,0.0268421762947259,0.0658444529062131,0.0205635255419005,0.100052183288881,0.0193380380585912,0.0872027466412274,0.0122164511532322,missense,"Q10K,A50W",-0.746498508352187,-1.21597534663313
NHERF3_PDZ2 abundance,1,MNGGVQTWTKPRLCYLVKEGGSYGFSLKTVQGKKGVYMTDITPQGVAMRCGVLADDHLIEVNGENVEDASHEEVVEKVKKSGSRVMFLLVDKETDKRHVEQKIQFKRETAS*,2,,FALSE,FALSE,98.6666666666667,124,92,80,370,291,497,-0.093011260181551,0.105874156508297,-0.16906664188954,0.0717231942492035,0.00641937656236177,0.0723701416854886,-0.0841606243138887,0.0459055023690605,0.1986663714899,0.0158399789782092,0.157318481328474,0.0105849428348021,0.198742888338119,0.0102120735043222,0.181501219883486,0.0065356653924555,missense,"Q10K,A50C",-0.0841606243138887,-0.147390749735046
NHERF3_PDZ2 abundance,1,MNGGVQTWTKPRLCYLVKEGGSYGFSLKTVQGKKGVYMTDITPQGVAMRFGVLADDHLIEVNGENVEDASHEEVVEKVKKSGSRVMFLLVDKETDKRHVEQKIQFKRETAS*,2,,FALSE,FALSE,73.3333333333333,81,84,55,25,10,36,-0.747647052829418,0.16793836936919,-0.974801529920776,0.167195075485356,-0.635198120830546,0.131393601861564,-0.760132785005954,0.0879930175193864,0.100725405196459,0.0251254916985737,0.0384077465362761,0.0246747280959614,0.108204927620689,0.0185408110162231,0.0852616052643007,0.0125277557090147,missense,"Q10K,A50F",-0.760132785005954,-1.23797224334275
NHERF3_PDZ2 abundance,1,MNGGVQTWTNPRLCYLVKEGGSYGFSLKTVQGKKGVYMTDITPQGVAMRKGVLADDHLIEVNGENVEDASHEEVVEKVKKSGSRVMFLLVDKETDKRHVEQKIQFKRETAS*,2,,FALSE,FALSE,47,44,37,60,76,72,73,-0.250749111246181,0.174471798595864,-0.288409019009032,0.114527099836263,-0.458446731444799,0.105670092538359,-0.358839180311834,0.0709510046140353,0.175066993442096,0.0261029670808501,0.139705877026578,0.0169019634093608,0.133146127656508,0.0149109940519382,0.142394641372424,0.0101014475713141,missense,"Q10N,A50K",-0.358839180311834,-0.590544132790875
NHERF3_PDZ2 abundance,1,MNGGVQTWTNPRLCYLVKEGGSYGFSLKTVQGKKGVYMTDITPQGVAMRNGVLADDHLIEVNGENVEDASHEEVVEKVKKSGSRVMFLLVDKETDKRHVEQKIQFKRETAS*,2,,FALSE,FALSE,59.3333333333333,57,53,68,137,171,195,-0.155419876448281,0.151404921350352,-0.164193329880047,0.0919143008403038,-0.213995285012712,0.0845256008357933,-0.186010520576684,0.0575475723945397,0.189329332099681,0.022651899674866,0.158037687013282,0.0135647558684438,0.167640410534262,0.0119273173801897,0.16700063045788,0.00819317201443619,missense,"Q10N,A50N",-0.186010520576684,-0.311710552308497
NHERF3_PDZ2 abundance,1,MNGGVQTWTNPRLCYLVKEGGSYGFSLKTVQGKKGVYMTDITPQGVAMRTGVLADDHLIEVNGENVEDASHEEVVEKVKKSGSRVMFLLVDKETDKRHVEQKIQFKRETAS*,2,,FALSE,FALSE,114.333333333333,139,98,106,84,99,161,-0.554180133435303,0.111974190113197,-0.449462586609143,0.0786300276540553,-0.395041043034848,0.0753284822760474,-0.446496837948128,0.0489274637965367,0.129670258570016,0.0167526134421298,0.1159375155609,0.0116042565662268,0.142093236720472,0.0106295217897339,0.129914631573351,0.00696590855938799,missense,"Q10N,A50T",-0.446496837948128,-0.7319668492135
NHERF3_PDZ2 abundance,1,MNGGVQTWTNPRLCYLVKEGGSYGFSLKTVQGKKGVYMTDITPQGVAMRRGVLADDHLIEVNGENVEDASHEEVVEKVKKSGSRVMFLLVDKETDKRHVEQKIQFKRETAS*,2,,FALSE,FALSE,262.666666666667,284,263,241,308,336,404,-0.386494905961707,0.0739562917376117,-0.393131538799258,0.0473043031836469,-0.36720130300966,0.0498574593798799,-0.381847854941982,0.0311284983902476,0.154757877359497,0.0110647030877481,0.12425087816464,0.00698119137442919,0.146021672741973,0.00703533291586999,0.139118846734614,0.00443183146134931,missense,"Q10N,A50R",-0.381847854941982,-0.627665239551234
NHERF3_PDZ2 abundance,1,MNGGVQTWTNPRLCYLVKEGGSYGFSLKTVQGKKGVYMTDITPQGVAMRSGVLADDHLIEVNGENVEDASHEEVVEKVKKSGSRVMFLLVDKETDKRHVEQKIQFKRETAS*,2,,FALSE,FALSE,209.333333333333,257,174,197,632,711,787,-0.150180951212569,0.0725662793198591,-0.106558912968825,0.0500521329460325,-0.12049560409114,0.0476795908976469,-0.120567761981535,0.0311747378612458,0.190113134949582,0.0108567414075535,0.166543401443718,0.00738671738674762,0.180834050783735,0.00672801621722423,0.176317857161958,0.00443841467457589,missense,"Q10N,A50S",-0.120567761981535,-0.206128302676446
NHERF3_PDZ2 abundance,1,MNGGVQTWTNPRLCYLVKEGGSYGFSLKTVQGKKGVYMTDITPQGVAMRMGVLADDHLIEVNGENVEDASHEEVVEKVKKSGSRVMFLLVDKETDKRHVEQKIQFKRETAS*,2,,FALSE,FALSE,72.6666666666667,93,57,68,86,102,103,-0.431027101488625,0.130628565287482,-0.309002578762271,0.0944141867537885,-0.395976104163157,0.0947715262936053,-0.36867323313419,0.0595360107697988,0.14809535399909,0.0195435203107871,0.136666669765455,0.0139336902106013,0.141961291241978,0.0133731089933898,0.140994546059624,0.00847627027507019,missense,"Q10N,A50M",-0.36867323313419,-0.606409928216891
NHERF3_PDZ2 abundance,1,MNGGVQTWTNPRLCYLVKEGGSYGFSLKTVQGKKGVYMTDITPQGVAMRIGVLADDHLIEVNGENVEDASHEEVVEKVKKSGSRVMFLLVDKETDKRHVEQKIQFKRETAS*,2,,FALSE,FALSE,83.3333333333333,103,81,66,16,8,19,-0.945748395644082,0.181234575412188,-1.02068646392519,0.184170916412839,-0.869392407228661,0.162262286642919,-0.938693437832806,0.101062671633935,0.0710871893255879,0.0271147554731997,0.0316360263347484,0.0271800307065195,0.0751580216551948,0.0228966582016399,0.0598395399582197,0.0143885105571173,missense,"Q10N,A50I",-0.938693437832806,-1.52605355021211
NHERF3_PDZ2 abundance,1,MNGGVQTWTNPRLCYLVKEGGSYGFSLKTVQGKKGVYMTDITPQGVAMRQGVLADDHLIEVNGENVEDASHEEVVEKVKKSGSRVMFLLVDKETDKRHVEQKIQFKRETAS*,2,,FALSE,FALSE,57.3333333333333,52,51,69,152,125,212,-0.0989507311469397,0.156514837733441,-0.231723522665813,0.0959294048971786,-0.194325762127407,0.0831633119784614,-0.194905675379584,0.0583134887529892,0.197777759024533,0.0234164013319082,0.14807154931204,0.0141573068188398,0.170415955929386,0.0117350862525286,0.165734208081354,0.00830221717850365,missense,"Q10N,A50Q",-0.194905675379584,-0.326061574103369
NHERF3_PDZ2 abundance,1,MNGGVQTWTNPRLCYLVKEGGSYGFSLKTVQGKKGVYMTDITPQGVAMRHGVLADDHLIEVNGENVEDASHEEVVEKVKKSGSRVMFLLVDKETDKRHVEQKIQFKRETAS*,2,,FALSE,FALSE,87.3333333333333,89,92,81,129,136,137,-0.301349525316067,0.127652766722495,-0.355938808729702,0.0778136520897411,-0.364524876551005,0.0855098060715885,-0.349949665941071,0.0524658504773256,0.167496595513184,0.0190983069719768,0.129739798809873,0.0114837754754102,0.146399340424917,0.0120661975312741,0.14366026070846,0.00746967630358642,missense,"Q10N,A50H",-0.349949665941071,-0.576202211002279
NHERF3_PDZ2 abundance,1,MNGGVQTWTNPRLCYLVKEGGSYGFSLKTVQGKKGVYMTDITPQGVAMRPGVLADDHLIEVNGENVEDASHEEVVEKVKKSGSRVMFLLVDKETDKRHVEQKIQFKRETAS*,2,,FALSE,FALSE,96.6666666666667,87,93,110,31,19,30,-0.707081566069021,0.156134049039542,-0.841868934932308,0.127464761850823,-0.878191502271227,0.128879985398189,-0.821335512266173,0.0783803552911811,0.106794463772384,0.0233594310087866,0.0580260016009612,0.0188113096713844,0.0739163907387223,0.0181861172780623,0.0765480409673092,0.0111591802526531,missense,"Q10N,A50P",-0.821335512266173,-1.33671382707895
NHERF3_PDZ2 abundance,1,MNGGVQTWTNPRLCYLVKEGGSYGFSLKTVQGKKGVYMTDITPQGVAMRLGVLADDHLIEVNGENVEDASHEEVVEKVKKSGSRVMFLLVDKETDKRHVEQKIQFKRETAS*,2,,FALSE,FALSE,234.666666666667,280,210,214,109,70,84,-0.681292990204399,0.0867585655491078,-0.708421713734896,0.073749103225618,-0.77994144842271,0.0801080450597366,-0.724379361858466,0.0460022928547001,0.110652728272858,0.0129800689781152,0.0777202054442805,0.0108839274370404,0.0877803510452399,0.0113039607963297,0.090351897239503,0.00654944566267731,missense,"Q10N,A50L",-0.724379361858466,-1.18028936247107
NHERF3_PDZ2 abundance,1,MNGGVQTWTNPRLCYLVKEGGSYGFSLKTVQGKKGVYMTDITPQGVAMREGVLADDHLIEVNGENVEDASHEEVVEKVKKSGSRVMFLLVDKETDKRHVEQKIQFKRETAS*,2,,FALSE,FALSE,67.6666666666667,86,60,57,107,199,177,-0.345407843867628,0.131324194693517,-0.157415678486079,0.0866136225481222,-0.191298207915802,0.0905510589710893,-0.205406861301617,0.0565014794572527,0.160904969542428,0.0196475943882731,0.159037936002613,0.0127824792660734,0.170843170875042,0.0127775633509973,0.164239131590118,0.00804423750648651,missense,"Q10N,A50E",-0.205406861301617,-0.34300369050026
NHERF3_PDZ2 abundance,1,MNGGVQTWTNPRLCYLVKEGGSYGFSLKTVQGKKGVYMTDITPQGVAMRDGVLADDHLIEVNGENVEDASHEEVVEKVKKSGSRVMFLLVDKETDKRHVEQKIQFKRETAS*,2,,FALSE,FALSE,67.6666666666667,73,65,65,43,25,39,-0.561160251043022,0.155220421788219,-0.686701246557367,0.123269124621888,-0.660006411226408,0.124794655745587,-0.646330094353935,0.0763545913047382,0.128625953521286,0.0232227419721779,0.0809257222345745,0.0181921155503092,0.104704256223083,0.0176096407681355,0.1014639398098,0.0108707678642418,missense,"Q10N,A50D",-0.646330094353935,-1.05436836796897
NHERF3_PDZ2 abundance,1,MNGGVQTWTNPRLCYLVKEGGSYGFSLKTVQGKKGVYMTDITPQGVAMRAGVLADDHLIEVNGENVEDASHEEVVEKVKKSGSRVMFLLVDKETDKRHVEQKIQFKRETAS*,1,,FALSE,FALSE,77.3333333333333,71,91,70,240,514,406,-0.0570195949866709,0.134777690696887,-0.0266209755111609,0.0695592480495695,-0.0131696175040654,0.0771393375589355,-0.0252549731648557,0.0482365852598927,0.204051134295854,0.0201642767014911,0.178340679955624,0.0102655866340572,0.195978706278736,0.0108850496472709,0.189887744499635,0.00686754669187081,missense,Q10N,-0.0252549731648557,-0.0523551598872681
NHERF3_PDZ2 abundance,1,MNGGVQTWTNPRLCYLVKEGGSYGFSLKTVQGKKGVYMTDITPQGVAMRGGVLADDHLIEVNGENVEDASHEEVVEKVKKSGSRVMFLLVDKETDKRHVEQKIQFKRETAS*,2,,FALSE,FALSE,196.333333333333,225,188,176,603,548,598,-0.125539082397802,0.0784661066566295,-0.189525227840571,0.0506323351682651,-0.16574312347697,0.0521730883546784,-0.168729257915367,0.0329714838306125,0.193799839022442,0.0117394227348157,0.154299193564739,0.0074723439043511,0.174449221583532,0.00736208885068836,0.16946100109941,0.00469422127389411,missense,"Q10N,A50G",-0.168729257915367,-0.283829780968282
NHERF3_PDZ2 abundance,1,MNGGVQTWTNPRLCYLVKEGGSYGFSLKTVQGKKGVYMTDITPQGVAMRVGVLADDHLIEVNGENVEDASHEEVVEKVKKSGSRVMFLLVDKETDKRHVEQKIQFKRETAS*,2,,FALSE,FALSE,164.666666666667,181,159,154,153,196,246,-0.457996097584301,0.0946742667195752,-0.401922107219991,0.0606473239684079,-0.381066768671572,0.0626592553655558,-0.403401624771428,0.0395858159723223,0.144060485195338,0.0141643479775721,0.122953561931128,0.00895036067494232,0.14406513167112,0.00884178069320346,0.136050190031574,0.00563591800831247,missense,"Q10N,A50V",-0.403401624771428,-0.662439071759662
NHERF3_PDZ2 abundance,1,MNGGVQTWTNPRLCYLVKEGGSYGFSLKTVQGKKGVYMTDITPQGVAMR*GVLADDHLIEVNGENVEDASHEEVVEKVKKSGSRVMFLLVDKETDKRHVEQKIQFKRETAS*,2,,FALSE,TRUE,79,83,85,69,13,8,10,-0.943368232848605,0.200381070839751,-1.03252819605551,0.183629155240156,-1.06506877075031,0.212438866592317,-1.01298303001066,0.114168817832769,0.0714432887731629,0.0299792891335478,0.0298884179219261,0.0271000773371388,0.0475463387041544,0.0299770218807054,0.0492627704739657,0.0162544608619747,stop,"Q10N,A50*",-1.01298303001066,-1.64590886246918
NHERF3_PDZ2 abundance,1,MNGGVQTWTNPRLCYLVKEGGSYGFSLKTVQGKKGVYMTDITPQGVAMRYGVLADDHLIEVNGENVEDASHEEVVEKVKKSGSRVMFLLVDKETDKRHVEQKIQFKRETAS*,2,,FALSE,FALSE,66.3333333333333,83,56,60,26,25,21,-0.743368232848605,0.165446071994807,-0.650087917682775,0.126662127284721,-0.813682656507797,0.157385721945456,-0.721997066950829,0.0847471418492401,0.101365565371358,0.0247526156415675,0.0863291345781856,0.0186928564835647,0.083019165160224,0.0222085313584524,0.0906910697042173,0.0120656333883604,missense,"Q10N,A50Y",-0.721997066950829,-1.17644588060944
NHERF3_PDZ2 abundance,1,MNGGVQTWTNPRLCYLVKEGGSYGFSLKTVQGKKGVYMTDITPQGVAMRWGVLADDHLIEVNGENVEDASHEEVVEKVKKSGSRVMFLLVDKETDKRHVEQKIQFKRETAS*,2,,FALSE,FALSE,91.3333333333333,94,98,82,24,11,43,-0.802373560398735,0.164080187098557,-0.98925678007393,0.15892418795058,-0.698409615171272,0.116904140700702,-0.800986893320905,0.0816746356053866,0.0925376967127476,0.0245482637132331,0.036274433901004,0.0234541066127003,0.0992852210747091,0.0164962186060577,0.0794451177394063,0.0116281940468929,missense,"Q10N,A50W",-0.800986893320905,-1.30388432827317
NHERF3_PDZ2 abundance,1,MNGGVQTWTNPRLCYLVKEGGSYGFSLKTVQGKKGVYMTDITPQGVAMRCGVLADDHLIEVNGENVEDASHEEVVEKVKKSGSRVMFLLVDKETDKRHVEQKIQFKRETAS*,2,,FALSE,FALSE,99,90,113,94,224,334,328,-0.145347925061853,0.122754358999096,-0.185718416893267,0.0659433350136813,-0.158047937765466,0.0714031067355784,-0.169257602594099,0.0450621480560822,0.190836210676023,0.0183654494180254,0.154861004519786,0.00973194848281274,0.175535081031712,0.0100756162339655,0.169385779527836,0.00641559521976471,missense,"Q10N,A50C",-0.169257602594099,-0.284682187268982
NHERF3_PDZ2 abundance,1,MNGGVQTWTNPRLCYLVKEGGSYGFSLKTVQGKKGVYMTDITPQGVAMRFGVLADDHLIEVNGENVEDASHEEVVEKVKKSGSRVMFLLVDKETDKRHVEQKIQFKRETAS*,2,,FALSE,FALSE,92.6666666666667,100,88,90,45,30,36,-0.638848908896448,0.140624642928123,-0.716335728560008,0.110751564084831,-0.775610789588741,0.123114182977552,-0.716297087125736,0.0710542378319379,0.117002845977122,0.0210390473110885,0.0765522514038269,0.016344768062472,0.0883914456942849,0.0173725110482054,0.0915025881270212,0.0101161451072255,missense,"Q10N,A50F",-0.716297087125736,-1.16724980291178
NHERF3_PDZ2 abundance,1,MNGGVQTWTTPRLCYLVKEGGSYGFSLKTVQGKKGVYMTDITPQGVAMRKGVLADDHLIEVNGENVEDASHEEVVEKVKKSGSRVMFLLVDKETDKRHVEQKIQFKRETAS*,2,,FALSE,FALSE,35.3333333333333,49,26,31,74,27,38,-0.28949958590469,0.167530297727731,-0.442690695349753,0.149736761286065,-0.456312905444227,0.144474450415592,-0.405188355613101,0.0883401436162744,0.16926948133688,0.0250644395359356,0.116936914466853,0.0220982218523962,0.133447229567542,0.0203866356038435,0.135795809307588,0.0125771768001947,missense,"Q10T,A50K",-0.405188355613101,-0.665321698742394
NHERF3_PDZ2 abundance,1,MNGGVQTWTTPRLCYLVKEGGSYGFSLKTVQGKKGVYMTDITPQGVAMRNGVLADDHLIEVNGENVEDASHEEVVEKVKKSGSRVMFLLVDKETDKRHVEQKIQFKRETAS*,2,,FALSE,FALSE,68.6666666666667,69,67,70,181,253,290,-0.131328082654809,0.135162675362297,-0.137228209606633,0.0804334405564286,-0.111299497096232,0.0777816345683161,-0.124925127937253,0.0516674825543335,0.192933738687856,0.0202218747897134,0.162017212181053,0.0118704050929202,0.182131703633356,0.0109756834932002,0.175697489571814,0.00735601094027557,missense,"Q10T,A50N",-0.124925127937253,-0.213158270696604
NHERF3_PDZ2 abundance,1,MNGGVQTWTTPRLCYLVKEGGSYGFSLKTVQGKKGVYMTDITPQGVAMRTGVLADDHLIEVNGENVEDASHEEVVEKVKKSGSRVMFLLVDKETDKRHVEQKIQFKRETAS*,2,,FALSE,FALSE,104.333333333333,125,98,90,105,69,97,-0.484684839424486,0.114439528734102,-0.534394347405315,0.0871615963571165,-0.493045624144103,0.0878023367810296,-0.507272068923325,0.0544170212574267,0.140067545618339,0.0171214561627444,0.103403246245412,0.012863349499251,0.128263914810374,0.0123896940945042,0.121261930844586,0.00774746869630995,missense,"Q10T,A50T",-0.507272068923325,-0.83001873067475
NHERF3_PDZ2 abundance,1,MNGGVQTWTTPRLCYLVKEGGSYGFSLKTVQGKKGVYMTDITPQGVAMRRGVLADDHLIEVNGENVEDASHEEVVEKVKKSGSRVMFLLVDKETDKRHVEQKIQFKRETAS*,2,,FALSE,FALSE,290.333333333333,354,227,290,338,436,481,-0.425899916480187,0.066161880710914,-0.29719376336619,0.0467944862832236,-0.371306315977652,0.045074641114976,-0.353151574928746,0.0291442652779287,0.148862439239053,0.00989857047444377,0.138409420311114,0.00690595235581484,0.145442418740406,0.00636043453179224,0.143204398019227,0.00414933191307104,missense,"Q10T,A50R",-0.353151574928746,-0.581368019432318
NHERF3_PDZ2 abundance,1,MNGGVQTWTTPRLCYLVKEGGSYGFSLKTVQGKKGVYMTDITPQGVAMRSGVLADDHLIEVNGENVEDASHEEVVEKVKKSGSRVMFLLVDKETDKRHVEQKIQFKRETAS*,2,,FALSE,FALSE,240,256,236,228,639,735,864,-0.15081688268011,0.0709118811496147,-0.175491674359615,0.0434186997994435,-0.141358435289675,0.0439708661544388,-0.157392533371543,0.0283235818259042,0.190017992363236,0.0106092246092855,0.15637027200624,0.0064077521943837,0.177890118925295,0.00620468202438081,0.171075035026524,0.00403248943975628,missense,"Q10T,A50S",-0.157392533371543,-0.265539646100946
NHERF3_PDZ2 abundance,1,MNGGVQTWTTPRLCYLVKEGGSYGFSLKTVQGKKGVYMTDITPQGVAMRMGVLADDHLIEVNGENVEDASHEEVVEKVKKSGSRVMFLLVDKETDKRHVEQKIQFKRETAS*,2,,FALSE,FALSE,58.6666666666667,62,54,60,117,102,114,-0.23762970879044,0.146060536062031,-0.300034982318153,0.095306461100753,-0.331414255717627,0.0942335509222246,-0.302292268339049,0.0609055397301803,0.177029805387515,0.0218523188006437,0.137990111878152,0.0140653724795583,0.151071544815419,0.0132971958625308,0.150445347204147,0.00867125306729345,missense,"Q10T,A50M",-0.302292268339049,-0.499314021102479
NHERF3_PDZ2 abundance,1,MNGGVQTWTTPRLCYLVKEGGSYGFSLKTVQGKKGVYMTDITPQGVAMRIGVLADDHLIEVNGENVEDASHEEVVEKVKKSGSRVMFLLVDKETDKRHVEQKIQFKRETAS*,2,,FALSE,FALSE,82,100,81,65,18,15,15,-0.900692665076434,0.174695186436641,-0.865217723390598,0.141874168195105,-0.931771774665469,0.178051083783338,-0.893831685184872,0.0936618604857834,0.0778280394874824,0.0261363884446521,0.0545801763880717,0.0209378566557214,0.0663557356490927,0.0251245985260282,0.0662266044514647,0.0133348411100823,missense,"Q10T,A50I",-0.893831685184872,-1.45367572157705
NHERF3_PDZ2 abundance,1,MNGGVQTWTTPRLCYLVKEGGSYGFSLKTVQGKKGVYMTDITPQGVAMRQGVLADDHLIEVNGENVEDASHEEVVEKVKKSGSRVMFLLVDKETDKRHVEQKIQFKRETAS*,2,,FALSE,FALSE,61.6666666666667,65,57,63,137,156,209,-0.215234624092606,0.142372368906161,-0.205805343852219,0.0885176046078199,-0.172623485793502,0.083795790714003,-0.19246554753249,0.0559563131703285,0.180380364981358,0.0213005270117521,0.151896566365392,0.0130634698364371,0.173478340995538,0.0118243346523085,0.166081614346407,0.00796662100626962,missense,"Q10T,A50Q",-0.19246554753249,-0.322124787314172
NHERF3_PDZ2 abundance,1,MNGGVQTWTTPRLCYLVKEGGSYGFSLKTVQGKKGVYMTDITPQGVAMRHGVLADDHLIEVNGENVEDASHEEVVEKVKKSGSRVMFLLVDKETDKRHVEQKIQFKRETAS*,2,,FALSE,FALSE,77,82,85,64,117,102,142,-0.316658351060318,0.130600375333937,-0.40799168228913,0.0815883254410562,-0.290364477069377,0.089448219230322,-0.347913756263616,0.0547307539126855,0.165206220921619,0.0195393027728507,0.122057811179772,0.0120408435488831,0.15686403529739,0.0126219428114501,0.143950117560785,0.00779213549117418,missense,"Q10T,A50H",-0.347913756263616,-0.572917570678311
NHERF3_PDZ2 abundance,1,MNGGVQTWTTPRLCYLVKEGGSYGFSLKTVQGKKGVYMTDITPQGVAMRPGVLADDHLIEVNGENVEDASHEEVVEKVKKSGSRVMFLLVDKETDKRHVEQKIQFKRETAS*,2,,FALSE,FALSE,96.6666666666667,104,101,85,20,17,50,-0.883377190786323,0.1664633718837,-0.883555659210482,0.132392247359129,-0.663160636373981,0.109128517735658,-0.77902772635184,0.0751411761281515,0.0804186315431707,0.0249048152848614,0.0518738551708749,0.019538510306698,0.104259166876758,0.0153990087428243,0.0825714917076737,0.0106980113281617,missense,"Q10T,A50P",-0.77902772635184,-1.26845644750514
NHERF3_PDZ2 abundance,1,MNGGVQTWTTPRLCYLVKEGGSYGFSLKTVQGKKGVYMTDITPQGVAMRLGVLADDHLIEVNGENVEDASHEEVVEKVKKSGSRVMFLLVDKETDKRHVEQKIQFKRETAS*,2,,FALSE,FALSE,241,252,244,227,99,82,114,-0.681682612298932,0.0910085312357433,-0.700977992664738,0.0682957452744045,-0.699687104177443,0.071373937282694,-0.696117439719874,0.0433787458691919,0.110594436372451,0.0136159122221569,0.0788187533105686,0.0100791182985803,0.0991049559635992,0.0100715001635807,0.0943756080565739,0.00617592561924514,missense,"Q10T,A50L",-0.696117439719874,-1.13469291479107
NHERF3_PDZ2 abundance,1,MNGGVQTWTTPRLCYLVKEGGSYGFSLKTVQGKKGVYMTDITPQGVAMREGVLADDHLIEVNGENVEDASHEEVVEKVKKSGSRVMFLLVDKETDKRHVEQKIQFKRETAS*,2,,FALSE,FALSE,81,86,67,90,122,177,215,-0.315226341224899,0.127438626832505,-0.217265687239634,0.0824598036120302,-0.267737357640516,0.0746663084275047,-0.256143292313457,0.0507665579671173,0.165420465893553,0.0190662692068819,0.150205243483124,0.0121694567083791,0.160056923986248,0.0105360831442308,0.157015676466266,0.00722774436345995,missense,"Q10T,A50E",-0.256143292313457,-0.424859447187884
NHERF3_PDZ2 abundance,1,MNGGVQTWTTPRLCYLVKEGGSYGFSLKTVQGKKGVYMTDITPQGVAMRDGVLADDHLIEVNGENVEDASHEEVVEKVKKSGSRVMFLLVDKETDKRHVEQKIQFKRETAS*,2,,FALSE,FALSE,85,92,95,68,24,34,33,-0.794262099469837,0.165048614027492,-0.699018254758714,0.105404225783125,-0.699473737758607,0.133838218690977,-0.718310907070752,0.0740143362300433,0.0937512636003972,0.0246931514053968,0.0791079723550298,0.0155556053538893,0.0991350638713877,0.0188857682896297,0.0912158762375516,0.0105375807012252,missense,"Q10T,A50D",-0.718310907070752,-1.17049880470683
NHERF3_PDZ2 abundance,1,MNGGVQTWTTPRLCYLVKEGGSYGFSLKTVQGKKGVYMTDITPQGVAMRGGVLADDHLIEVNGENVEDASHEEVVEKVKKSGSRVMFLLVDKETDKRHVEQKIQFKRETAS*,2,,FALSE,FALSE,199.333333333333,238,200,160,424,698,631,-0.247213515417208,0.0758503512899761,-0.148576926347397,0.047179161097161,-0.129235647600265,0.0521212763771106,-0.158690968815243,0.0317631723900558,0.175595958823766,0.0113480759568446,0.160342363211946,0.00696272284628362,0.179600752566163,0.00735477771779566,0.170890173971622,0.00452219136772152,missense,"Q10T,A50G",-0.158690968815243,-0.267634480397219
NHERF3_PDZ2 abundance,1,MNGGVQTWTTPRLCYLVKEGGSYGFSLKTVQGKKGVYMTDITPQGVAMRVGVLADDHLIEVNGENVEDASHEEVVEKVKKSGSRVMFLLVDKETDKRHVEQKIQFKRETAS*,2,,FALSE,FALSE,212.666666666667,280,175,183,176,213,223,-0.54705196265765,0.0792886664069525,-0.411129575099828,0.0578294278046029,-0.457333492024227,0.0603350982891704,-0.457954699849108,0.036941177026869,0.130736714058257,0.0118624870366543,0.121594719478814,0.00853449423005633,0.13330321568378,0.00851382136706609,0.1282833510594,0.00525939505704664,missense,"Q10T,A50V",-0.457954699849108,-0.750452421360034
NHERF3_PDZ2 abundance,1,MNGGVQTWTTPRLCYLVKEGGSYGFSLKTVQGKKGVYMTDITPQGVAMR*GVLADDHLIEVNGENVEDASHEEVVEKVKKSGSRVMFLLVDKETDKRHVEQKIQFKRETAS*,2,,FALSE,TRUE,93,105,99,75,17,8,19,-0.928443104970149,0.177312854437865,-1.04525733795869,0.183540543976542,-0.895205331749676,0.160685028528886,-0.950198022310903,0.0998892619387569,0.0736762577963759,0.0265280213745264,0.0280098451562857,0.0270870000450622,0.0715155874077158,0.0226740929914489,0.058201607450182,0.0142214496877189,stop,"Q10T,A50*",-0.950198022310903,-1.54461450235342
NHERF3_PDZ2 abundance,1,MNGGVQTWTTPRLCYLVKEGGSYGFSLKTVQGKKGVYMTDITPQGVAMRYGVLADDHLIEVNGENVEDASHEEVVEKVKKSGSRVMFLLVDKETDKRHVEQKIQFKRETAS*,2,,FALSE,FALSE,76,87,76,65,35,26,55,-0.671250851488317,0.150631106683633,-0.715163950067615,0.117424800480676,-0.56024852376746,0.1112989547919,-0.641978490238059,0.0711886443989062,0.112155146534358,0.0225361281923994,0.0767251830263917,0.017329607437134,0.118780985322135,0.0157052768008746,0.102083487074377,0.0101352808600856,missense,"Q10T,A50Y",-0.641978490238059,-1.04734769582853
NHERF3_PDZ2 abundance,1,MNGGVQTWTTPRLCYLVKEGGSYGFSLKTVQGKKGVYMTDITPQGVAMRWGVLADDHLIEVNGENVEDASHEEVVEKVKKSGSRVMFLLVDKETDKRHVEQKIQFKRETAS*,2,,FALSE,FALSE,102.333333333333,130,85,92,23,6,19,-0.908216778388219,0.153457552901209,-0.924090882547623,0.21849280152984,-0.961634023657583,0.15744620093749,-0.93219108493085,0.098175469743513,0.0767023464891256,0.0229589967199607,0.0458916477927597,0.0322452706996496,0.0621419055444462,0.0222170654845124,0.0607652939667302,0.0139774533961575,missense,"Q10T,A50W",-0.93219108493085,-1.51556296176463
NHERF3_PDZ2 abundance,1,MNGGVQTWTTPRLCYLVKEGGSYGFSLKTVQGKKGVYMTDITPQGVAMRCGVLADDHLIEVNGENVEDASHEEVVEKVKKSGSRVMFLLVDKETDKRHVEQKIQFKRETAS*,2,,FALSE,FALSE,105,132,102,81,267,310,324,-0.205240764619598,0.101206234335268,-0.179008375245236,0.066599304958582,-0.120016476107568,0.072673103588508,-0.162208612611061,0.0441756134587448,0.181875560118532,0.0151416046862081,0.155851275630924,0.00982875683666264,0.180901660022466,0.0102548241353226,0.1703893594367,0.00628937737684796,missense,"Q10T,A50C",-0.162208612611061,-0.273309680424533
NHERF3_PDZ2 abundance,1,MNGGVQTWTTPRLCYLVKEGGSYGFSLKTVQGKKGVYMTDITPQGVAMRFGVLADDHLIEVNGENVEDASHEEVVEKVKKSGSRVMFLLVDKETDKRHVEQKIQFKRETAS*,2,,FALSE,FALSE,101.666666666667,121,92,92,52,19,32,-0.652275127915554,0.127185073632728,-0.838204129958356,0.127795467202039,-0.815196997145302,0.127038154834176,-0.768373047017167,0.0735188025306078,0.114994130781334,0.0190283347620015,0.0585668552474845,0.0188601153230906,0.0828054781680389,0.0179262185316436,0.0840884213871596,0.0104670304995487,missense,"Q10T,A50F",-0.768373047017167,-1.25126669210039
NHERF3_PDZ2 abundance,1,MNGGVQTWTTPRLCYLVKEGGSYGFSLKTVQGKKGVYMTDITPQGVAMRAGVLADDHLIEVNGENVEDASHEEVVEKVKKSGSRVMFLLVDKETDKRHVEQKIQFKRETAS*,1,,FALSE,FALSE,44.6666666666667,46,45,43,134,209,221,-0.0999428433272864,0.165789313351058,-0.0746963107785307,0.0967027931713263,-0.0476387478727787,0.0972142913853978,-0.0668910644628965,0.0633557962178213,0.197629327749149,0.0248039684555759,0.171245699302629,0.0142714438250991,0.191114804056669,0.0137178049700757,0.183959924370667,0.00902010136874909,missense,Q10T,-0.0668910644628965,-0.119528859155172
NHERF3_PDZ2 abundance,1,MNGGVQTWTRPRLCYLVKEGGSYGFSLKTVQGKKGVYMTDITPQGVAMRKGVLADDHLIEVNGENVEDASHEEVVEKVKKSGSRVMFLLVDKETDKRHVEQKIQFKRETAS*,2,,FALSE,FALSE,151.333333333333,136,161,157,160,207,265,-0.366008355051245,0.103171147935526,-0.392174209860819,0.0591285045820833,-0.367124319272654,0.0611852484153045,-0.378034779775795,0.0393112113025063,0.157822898573926,0.0154355781274005,0.124392161220889,0.00872621259357303,0.146032535834992,0.00863378514460739,0.139661722470994,0.0055968219491365,missense,"Q10R,A50K",-0.378034779775795,-0.621513404532287
NHERF3_PDZ2 abundance,1,MNGGVQTWTRPRLCYLVKEGGSYGFSLKTVQGKKGVYMTDITPQGVAMRNGVLADDHLIEVNGENVEDASHEEVVEKVKKSGSRVMFLLVDKETDKRHVEQKIQFKRETAS*,2,,FALSE,FALSE,150,180,147,123,400,562,468,-0.183603394648941,0.0860672109521175,-0.124934704380195,0.0546414350483767,-0.134051918067549,0.059422998728338,-0.13887934660964,0.0364389546523798,0.185112756964129,0.0128766344607223,0.163831493480476,0.00806400875550856,0.178921133777487,0.00838511597086886,0.173710797359568,0.00518789257427503,missense,"Q10R,A50N",-0.13887934660964,-0.235671346717782
NHERF3_PDZ2 abundance,1,MNGGVQTWTRPRLCYLVKEGGSYGFSLKTVQGKKGVYMTDITPQGVAMRTGVLADDHLIEVNGENVEDASHEEVVEKVKKSGSRVMFLLVDKETDKRHVEQKIQFKRETAS*,2,,FALSE,FALSE,222.333333333333,230,218,219,257,292,324,-0.380659091329167,0.0798081289652982,-0.381909841474601,0.0501688528415788,-0.403323099534735,0.0527281448798891,-0.390121640166328,0.0330771844807229,0.15563098165755,0.0119402045484204,0.125906981548411,0.00740394296398207,0.140924564561291,0.00744041228494582,0.137940890085308,0.00470927010345123,missense,"Q10R,A50T",-0.390121640166328,-0.641013773074447
NHERF3_PDZ2 abundance,1,MNGGVQTWTRPRLCYLVKEGGSYGFSLKTVQGKKGVYMTDITPQGVAMRRGVLADDHLIEVNGENVEDASHEEVVEKVKKSGSRVMFLLVDKETDKRHVEQKIQFKRETAS*,2,,FALSE,FALSE,633.666666666667,700,585,616,1019,1135,1239,-0.311062093239946,0.0457017247842981,-0.296633302781655,0.0297910556022699,-0.315801590535508,0.0299619404579453,-0.307025209421418,0.019176006840772,0.166043484793699,0.00683749825005177,0.138492133348516,0.00439657803642703,0.153274631347032,0.00422789746106046,0.149771508173089,0.00273012945740448,missense,"Q10R,A50R",-0.307025209421418,-0.506949924257844
NHERF3_PDZ2 abundance,1,MNGGVQTWTRPRLCYLVKEGGSYGFSLKTVQGKKGVYMTDITPQGVAMRSGVLADDHLIEVNGENVEDASHEEVVEKVKKSGSRVMFLLVDKETDKRHVEQKIQFKRETAS*,2,,FALSE,FALSE,447,499,396,446,1533,1980,2086,-0.0896042600273362,0.050886207744692,-0.0641996868721485,0.0327795712870419,-0.077048118039869,0.0309001191326055,-0.0740413419629079,0.0205664913079079,0.199176097494822,0.00761315591584944,0.172794796009358,0.00483762459068827,0.186964879199987,0.00436028285319434,0.182941923939529,0.00292809573032631,missense,"Q10R,A50S",-0.0740413419629079,-0.131064778486064
NHERF3_PDZ2 abundance,1,MNGGVQTWTRPRLCYLVKEGGSYGFSLKTVQGKKGVYMTDITPQGVAMRMGVLADDHLIEVNGENVEDASHEEVVEKVKKSGSRVMFLLVDKETDKRHVEQKIQFKRETAS*,2,,FALSE,FALSE,159.333333333333,178,147,153,405,421,464,-0.181195166265473,0.0866232221584904,-0.200105594193561,0.0559345063049788,-0.198095320738901,0.0552668454740486,-0.196032307850272,0.0357991270733969,0.185473055343138,0.0129598200662662,0.152737738108244,0.00825484082142162,0.169884037534274,0.00779864561804735,0.165573806986307,0.00509679894171921,missense,"Q10R,A50M",-0.196032307850272,-0.327879229613578
NHERF3_PDZ2 abundance,1,MNGGVQTWTRPRLCYLVKEGGSYGFSLKTVQGKKGVYMTDITPQGVAMRIGVLADDHLIEVNGENVEDASHEEVVEKVKKSGSRVMFLLVDKETDKRHVEQKIQFKRETAS*,2,,FALSE,FALSE,170.333333333333,199,145,167,81,28,50,-0.669449545082661,0.101387097604118,-0.846317876463241,0.105455233732969,-0.848695746403169,0.101057899547898,-0.7867875874671,0.059222283916922,0.112424642476899,0.0151686638899931,0.0573694247115288,0.0155631331311846,0.0780785053895292,0.0142601724183508,0.0814667035423351,0.0084316043063036,missense,"Q10R,A50I",-0.7867875874671,-1.28097584019227
NHERF3_PDZ2 abundance,1,MNGGVQTWTRPRLCYLVKEGGSYGFSLKTVQGKKGVYMTDITPQGVAMRQGVLADDHLIEVNGENVEDASHEEVVEKVKKSGSRVMFLLVDKETDKRHVEQKIQFKRETAS*,2,,FALSE,FALSE,147,143,151,147,356,553,580,-0.152500838344379,0.0951685282147843,-0.134017630196396,0.0539041253868021,-0.125701100403778,0.0546855335340982,-0.133079404135444,0.035601864391102,0.189766053427409,0.0142382951234295,0.162491031004652,0.00795519624790889,0.180099508751164,0.00771661731021962,0.174536547680348,0.00506871422813668,missense,"Q10R,A50Q",-0.133079404135444,-0.226313994012796
NHERF3_PDZ2 abundance,1,MNGGVQTWTRPRLCYLVKEGGSYGFSLKTVQGKKGVYMTDITPQGVAMRHGVLADDHLIEVNGENVEDASHEEVVEKVKKSGSRVMFLLVDKETDKRHVEQKIQFKRETAS*,2,,FALSE,FALSE,183.666666666667,223,144,184,275,370,479,-0.365302460301675,0.0828167835840182,-0.225256686653974,0.0573430242642818,-0.24471456552376,0.0522480233237956,-0.259005142463989,0.0350019128441906,0.157928508463656,0.0123903335268693,0.149025928020683,0.00846271056616852,0.163305645626075,0.00737266284425597,0.156608228687199,0.00498329783228123,missense,"Q10R,A50H",-0.259005142463989,-0.429476620783396
NHERF3_PDZ2 abundance,1,MNGGVQTWTRPRLCYLVKEGGSYGFSLKTVQGKKGVYMTDITPQGVAMRPGVLADDHLIEVNGENVEDASHEEVVEKVKKSGSRVMFLLVDKETDKRHVEQKIQFKRETAS*,2,,FALSE,FALSE,197,219,198,174,71,80,86,-0.733169865584035,0.100222820594124,-0.666258619130187,0.0747564184746846,-0.713689247746578,0.0809836990793945,-0.698496256927001,0.0481699154279684,0.10289135720206,0.0149944747963434,0.083942654831832,0.0110325874965875,0.0971291284190366,0.011427523401084,0.0940369307195827,0.00685805476409001,missense,"Q10R,A50P",-0.698496256927001,-1.13853078589528
NHERF3_PDZ2 abundance,1,MNGGVQTWTRPRLCYLVKEGGSYGFSLKTVQGKKGVYMTDITPQGVAMRLGVLADDHLIEVNGENVEDASHEEVVEKVKKSGSRVMFLLVDKETDKRHVEQKIQFKRETAS*,2,,FALSE,FALSE,536.666666666667,576,481,553,321,195,312,-0.593501050228051,0.0570750380145007,-0.666975702984644,0.0454719907117179,-0.671037343235006,0.0442923628251973,-0.651222301212452,0.027731389971646,0.12378740182818,0.00853907537161194,0.0838368272583861,0.00671077783563064,0.103147693172777,0.00625004807668797,0.100767425766649,0.00394817780808187,missense,"Q10R,A50L",-0.651222301212452,-1.0622612229903
NHERF3_PDZ2 abundance,1,MNGGVQTWTRPRLCYLVKEGGSYGFSLKTVQGKKGVYMTDITPQGVAMREGVLADDHLIEVNGENVEDASHEEVVEKVKKSGSRVMFLLVDKETDKRHVEQKIQFKRETAS*,2,,FALSE,FALSE,148.666666666667,156,146,144,405,514,543,-0.134324855811269,0.0909328832820444,-0.14855189541102,0.0554091500898899,-0.136315876710816,0.0552103835291974,-0.141149473983495,0.0359276657105721,0.192485387311408,0.0136045944271836,0.160346057289342,0.00817730850341996,0.17860166898804,0.00779067833323087,0.173387594428588,0.00511509926475731,missense,"Q10R,A50E",-0.141149473983495,-0.239333862788746
NHERF3_PDZ2 abundance,1,MNGGVQTWTRPRLCYLVKEGGSYGFSLKTVQGKKGVYMTDITPQGVAMRDGVLADDHLIEVNGENVEDASHEEVVEKVKKSGSRVMFLLVDKETDKRHVEQKIQFKRETAS*,2,,FALSE,FALSE,114.666666666667,131,110,103,78,39,70,-0.567245350601089,0.117951397646533,-0.705570268817196,0.0972037012202932,-0.624440438616337,0.0947586101843544,-0.639921932115113,0.0588151404270638,0.127715553360765,0.0176468717276163,0.0781410230300893,0.0143453680712137,0.109722932683952,0.0133712864149895,0.102376283690427,0.00837363840942621,missense,"Q10R,A50D",-0.639921932115113,-1.0440297422798
NHERF3_PDZ2 abundance,1,MNGGVQTWTRPRLCYLVKEGGSYGFSLKTVQGKKGVYMTDITPQGVAMRAGVLADDHLIEVNGENVEDASHEEVVEKVKKSGSRVMFLLVDKETDKRHVEQKIQFKRETAS*,1,,FALSE,FALSE,80,100,75,65,300,390,403,-0.091455790063207,0.116184363452261,-0.046939011406025,0.076068254265653,0.00584512565600935,0.0792800098119745,-0.0343770461178711,0.0496290960132863,0.198899087525506,0.0173825032980188,0.175342134635468,0.0112261888413324,0.198661856405212,0.011187117625688,0.188589015296605,0.00706580145153794,missense,Q10R,-0.0343770461178711,-0.0670722806866111
NHERF3_PDZ2 abundance,1,MNGGVQTWTRPRLCYLVKEGGSYGFSLKTVQGKKGVYMTDITPQGVAMRGGVLADDHLIEVNGENVEDASHEEVVEKVKKSGSRVMFLLVDKETDKRHVEQKIQFKRETAS*,2,,FALSE,FALSE,441,455,420,448,1147,1764,1885,-0.149250870681886,0.0543650143365971,-0.10506790994805,0.0326273431152729,-0.105916422075684,0.0316487272279433,-0.112008031385637,0.0209607382450222,0.190252285584071,0.00813362498122249,0.16676344437274,0.00481515868530176,0.182891303607997,0.00446591814307319,0.177536524470609,0.00298422551717112,missense,"Q10R,A50G",-0.112008031385637,-0.192318438423166
NHERF3_PDZ2 abundance,1,MNGGVQTWTRPRLCYLVKEGGSYGFSLKTVQGKKGVYMTDITPQGVAMRVGVLADDHLIEVNGENVEDASHEEVVEKVKKSGSRVMFLLVDKETDKRHVEQKIQFKRETAS*,2,,FALSE,FALSE,348.333333333333,373,321,351,559,579,532,-0.301382751136939,0.0620772971839252,-0.310656501424861,0.0402866039874514,-0.396133395076587,0.0419086254807787,-0.342671122429108,0.0263066333921436,0.167491624552173,0.00928747028402882,0.136422583078854,0.00594551601722924,0.141939096088948,0.00591368144247587,0.144696522648394,0.00374533214059598,missense,"Q10R,A50V",-0.342671122429108,-0.564459353357908
NHERF3_PDZ2 abundance,1,MNGGVQTWTRPRLCYLVKEGGSYGFSLKTVQGKKGVYMTDITPQGVAMR*GVLADDHLIEVNGENVEDASHEEVVEKVKKSGSRVMFLLVDKETDKRHVEQKIQFKRETAS*,2,,FALSE,TRUE,174.333333333333,180,179,164,38,18,42,-0.856242204434617,0.124349112543725,-0.986892928429212,0.124653048549122,-0.900433813641768,0.107910984214927,-0.913026791396958,0.0682146811401938,0.0844783343786906,0.0186040427013672,0.0366232922416178,0.0183963556962039,0.0707778019045438,0.0152272038863171,0.063493755775368,0.00971187129597413,stop,"Q10R,A50*",-0.913026791396958,-1.48464419752923
NHERF3_PDZ2 abundance,1,MNGGVQTWTRPRLCYLVKEGGSYGFSLKTVQGKKGVYMTDITPQGVAMRYGVLADDHLIEVNGENVEDASHEEVVEKVKKSGSRVMFLLVDKETDKRHVEQKIQFKRETAS*,2,,FALSE,FALSE,171.333333333333,176,169,169,107,96,118,-0.560844128013928,0.101356470977432,-0.590819794596459,0.0683491576948776,-0.613820314668091,0.0741984295979519,-0.593375238400344,0.0450359089587575,0.128673249124864,0.0151640817980182,0.095075952136463,0.0100870009287851,0.111221527047023,0.0104700612616252,0.109003236877848,0.00641185950287972,missense,"Q10R,A50Y",-0.593375238400344,-0.968933509467515
NHERF3_PDZ2 abundance,1,MNGGVQTWTRPRLCYLVKEGGSYGFSLKTVQGKKGVYMTDITPQGVAMRWGVLADDHLIEVNGENVEDASHEEVVEKVKKSGSRVMFLLVDKETDKRHVEQKIQFKRETAS*,2,,FALSE,FALSE,181.333333333333,203,194,147,51,20,64,-0.796040806353251,0.115897140939016,-0.994875516168243,0.117665091520197,-0.751401007642775,0.0924029969105838,-0.830663224895122,0.061569624671299,0.0934851488036341,0.0173395315405861,0.0354452181781864,0.0173650697020772,0.0918076622028867,0.0130388883383899,0.0752200344000425,0.00876580027282073,missense,"Q10R,A50W",-0.830663224895122,-1.35176271719953
NHERF3_PDZ2 abundance,1,MNGGVQTWTRPRLCYLVKEGGSYGFSLKTVQGKKGVYMTDITPQGVAMRCGVLADDHLIEVNGENVEDASHEEVVEKVKKSGSRVMFLLVDKETDKRHVEQKIQFKRETAS*,2,,FALSE,FALSE,246.333333333333,278,231,230,756,891,999,-0.126606127908438,0.0699550373363175,-0.122063364243512,0.0445019096695644,-0.0975373848778083,0.0442911281905034,-0.11256899241819,0.0286410894398989,0.193640196867881,0.0104660698830718,0.164255247212085,0.0065676128179009,0.184073660610033,0.00624987385870314,0.177456659238387,0.00407769368363849,missense,"Q10R,A50C",-0.11256899241819,-0.193223466405548
NHERF3_PDZ2 abundance,1,MNGGVQTWTRPRLCYLVKEGGSYGFSLKTVQGKKGVYMTDITPQGVAMRFGVLADDHLIEVNGENVEDASHEEVVEKVKKSGSRVMFLLVDKETDKRHVEQKIQFKRETAS*,2,,FALSE,FALSE,211.333333333333,237,214,183,102,64,102,-0.65351538075487,0.0925078381291726,-0.748199564875636,0.0739050303134453,-0.680722417556445,0.0761976110732092,-0.70015344689887,0.046020352932056,0.114808574838785,0.0138402256000108,0.0718497714121169,0.0109069392302034,0.101781042665235,0.0107521636273015,0.0938009930086566,0.00655201691484684,missense,"Q10R,A50F",-0.70015344689887,-1.1412044177692
NHERF3_PDZ2 abundance,1,MNGGVQTWTSPRLCYLVKEGGSYGFSLKTVQGKKGVYMTDITPQGVAMRKGVLADDHLIEVNGENVEDASHEEVVEKVKKSGSRVMFLLVDKETDKRHVEQKIQFKRETAS*,2,,FALSE,FALSE,160.666666666667,172,163,147,198,209,282,-0.370738790675178,0.0925746429978107,-0.390948588321863,0.0587558915211084,-0.331796859337276,0.0615887921778928,-0.364153215381061,0.0386338870093864,0.15711517155808,0.0138502203687983,0.12457303902566,0.00867122218229526,0.15101755602673,0.00869072877453245,0.141638070737013,0.00550038982850696,missense,"Q10S,A50K",-0.364153215381061,-0.599117545484303
NHERF3_PDZ2 abundance,1,MNGGVQTWTSPRLCYLVKEGGSYGFSLKTVQGKKGVYMTDITPQGVAMRNGVLADDHLIEVNGENVEDASHEEVVEKVKKSGSRVMFLLVDKETDKRHVEQKIQFKRETAS*,2,,FALSE,FALSE,151.666666666667,186,136,133,440,582,585,-0.162590460146454,0.0844328665557153,-0.109005394324102,0.0564831995054896,-0.0952535637058767,0.05644090375644,-0.113173632359619,0.0360929935390693,0.188256531155745,0.012632117935293,0.166182348571449,0.00833581722273849,0.184395928179715,0.0079643157300425,0.177370575345691,0.00513863734431979,missense,"Q10S,A50N",-0.113173632359619,-0.194198963872401
NHERF3_PDZ2 abundance,1,MNGGVQTWTSPRLCYLVKEGGSYGFSLKTVQGKKGVYMTDITPQGVAMRTGVLADDHLIEVNGENVEDASHEEVVEKVKKSGSRVMFLLVDKETDKRHVEQKIQFKRETAS*,2,,FALSE,FALSE,236.333333333333,242,218,249,324,202,366,-0.343906646508075,0.0774532191998494,-0.472863384089629,0.0540016003052047,-0.406732512644345,0.0500946437673242,-0.42017218378609,0.0331843454570367,0.161129565755534,0.0115878832415926,0.112484014831985,0.00796958164233979,0.140443465913823,0.00706880175180491,0.133662529369829,0.00472452684279994,missense,"Q10S,A50T",-0.42017218378609,-0.689495898005466
NHERF3_PDZ2 abundance,1,MNGGVQTWTSPRLCYLVKEGGSYGFSLKTVQGKKGVYMTDITPQGVAMRRGVLADDHLIEVNGENVEDASHEEVVEKVKKSGSRVMFLLVDKETDKRHVEQKIQFKRETAS*,2,,FALSE,FALSE,699,793,688,616,1126,890,1248,-0.310452998900374,0.0433018006510936,-0.390503376691988,0.0291137698644604,-0.314478122327464,0.030053210974403,-0.345519948003877,0.0188301347957974,0.166134612240214,0.00647844228140963,0.124638743567977,0.00429662388780627,0.153461384534277,0.00424077654629003,0.144290929206273,0.00268088690830035,missense,"Q10S,A50R",-0.345519948003877,-0.569055513719273
NHERF3_PDZ2 abundance,1,MNGGVQTWTSPRLCYLVKEGGSYGFSLKTVQGKKGVYMTDITPQGVAMRSGVLADDHLIEVNGENVEDASHEEVVEKVKKSGSRVMFLLVDKETDKRHVEQKIQFKRETAS*,2,,FALSE,FALSE,528.666666666667,601,506,479,1977,2026,2424,-0.0775095856834501,0.0466805477906928,-0.1126006912648,0.0294464009713646,-0.0554870147101961,0.0296180231621903,-0.0830925684108367,0.0190618082272468,0.200985598450237,0.00698394131374187,0.165651752953256,0.00434571374344522,0.190007343494085,0.00417936765827355,0.181653281306247,0.0027138707544655,missense,"Q10S,A50S",-0.0830925684108367,-0.145667598886918
NHERF3_PDZ2 abundance,1,MNGGVQTWTSPRLCYLVKEGGSYGFSLKTVQGKKGVYMTDITPQGVAMRMGVLADDHLIEVNGENVEDASHEEVVEKVKKSGSRVMFLLVDKETDKRHVEQKIQFKRETAS*,2,,FALSE,FALSE,167,189,157,155,252,386,393,-0.329275054004525,0.087213437192586,-0.238136071707924,0.0552779153205261,-0.249888888162187,0.0565511305225408,-0.258432527141316,0.0360041451895731,0.16331861854535,0.0130481229537794,0.147125182299992,0.00815794081426173,0.162575502477423,0.00797986971144076,0.156689753165844,0.00512598781315226,missense,"Q10S,A50M",-0.258432527141316,-0.428552790320875
NHERF3_PDZ2 abundance,1,MNGGVQTWTSPRLCYLVKEGGSYGFSLKTVQGKKGVYMTDITPQGVAMRIGVLADDHLIEVNGENVEDASHEEVVEKVKKSGSRVMFLLVDKETDKRHVEQKIQFKRETAS*,2,,FALSE,FALSE,167,159,159,183,44,18,51,-0.779184020391787,0.122192970098176,-0.986803266228017,0.123695206907503,-0.864414939714873,0.0996221427043076,-0.874242411013456,0.0654993120376277,0.0960071158641115,0.0182814592481629,0.0366365246315584,0.0182549969749776,0.0758603867871726,0.0140575743015087,0.0690155716701686,0.00932527833967212,missense,"Q10S,A50I",-0.874242411013456,-1.42207131369333
NHERF3_PDZ2 abundance,1,MNGGVQTWTSPRLCYLVKEGGSYGFSLKTVQGKKGVYMTDITPQGVAMRQGVLADDHLIEVNGENVEDASHEEVVEKVKKSGSRVMFLLVDKETDKRHVEQKIQFKRETAS*,2,,FALSE,FALSE,160.666666666667,162,140,180,401,365,537,-0.154916285169229,0.08991218505904,-0.219075505038143,0.0576316744183412,-0.202598139317252,0.051801068072403,-0.20142288635585,0.0354119676658122,0.189404675087402,0.0134518863544235,0.149938149718838,0.00850530969204347,0.169248649607322,0.00730959346544778,0.164806338696755,0.00504167822174165,missense,"Q10S,A50Q",-0.20142288635585,-0.336576133864789
NHERF3_PDZ2 abundance,1,MNGGVQTWTSPRLCYLVKEGGSYGFSLKTVQGKKGVYMTDITPQGVAMRHGVLADDHLIEVNGENVEDASHEEVVEKVKKSGSRVMFLLVDKETDKRHVEQKIQFKRETAS*,2,,FALSE,FALSE,180,238,131,171,308,280,346,-0.340897357586599,0.0790388571895778,-0.268756642105629,0.0608666624769543,-0.314366196596495,0.0565444448911361,-0.303509210439314,0.0366922859409447,0.161579789632895,0.0118251127341589,0.142606184078823,0.00898273075548234,0.153477178254796,0.00797892630912403,0.150272088532335,0.00522395989627467,missense,"Q10S,A50H",-0.303509210439314,-0.501277377895135
NHERF3_PDZ2 abundance,1,MNGGVQTWTSPRLCYLVKEGGSYGFSLKTVQGKKGVYMTDITPQGVAMRPGVLADDHLIEVNGENVEDASHEEVVEKVKKSGSRVMFLLVDKETDKRHVEQKIQFKRETAS*,2,,FALSE,FALSE,237.333333333333,275,200,237,100,49,96,-0.702492872737943,0.0885703572500235,-0.794557719911318,0.0815897296896597,-0.769502387115292,0.0748937485061539,-0.759023405997684,0.0468304478822048,0.107480984527768,0.0132511336401808,0.0650082130276054,0.0120410507885543,0.089253395852182,0.0105681769711448,0.0854195499466871,0.00666735188030969,missense,"Q10S,A50P",-0.759023405997684,-1.23618242375229
NHERF3_PDZ2 abundance,1,MNGGVQTWTSPRLCYLVKEGGSYGFSLKTVQGKKGVYMTDITPQGVAMRLGVLADDHLIEVNGENVEDASHEEVVEKVKKSGSRVMFLLVDKETDKRHVEQKIQFKRETAS*,2,,FALSE,FALSE,590,645,550,575,241,144,283,-0.693442550590238,0.0571730788100703,-0.776383720523581,0.0484977310859485,-0.710472388352038,0.0453182895319435,-0.729202425460887,0.0286533447246496,0.1088350157408,0.00855374339062664,0.0676903404288271,0.00715731802711881,0.0975830560171458,0.00639481550003876,0.0896652272708676,0.00407943849496364,missense,"Q10S,A50L",-0.729202425460887,-1.18807066503523
NHERF3_PDZ2 abundance,1,MNGGVQTWTSPRLCYLVKEGGSYGFSLKTVQGKKGVYMTDITPQGVAMREGVLADDHLIEVNGENVEDASHEEVVEKVKKSGSRVMFLLVDKETDKRHVEQKIQFKRETAS*,2,,FALSE,FALSE,154.666666666667,171,134,159,339,404,547,-0.221589068324041,0.0890186814630163,-0.182759590982217,0.0579593905022885,-0.162456751546669,0.0535545619450336,-0.179939239719709,0.0359782176485198,0.179429667791754,0.013318208045715,0.155297669443238,0.00855367418627632,0.174912958021421,0.00755702711556419,0.167865011809506,0.00512229645320566,missense,"Q10S,A50E",-0.179939239719709,-0.301915435097852
NHERF3_PDZ2 abundance,1,MNGGVQTWTSPRLCYLVKEGGSYGFSLKTVQGKKGVYMTDITPQGVAMRDGVLADDHLIEVNGENVEDASHEEVVEKVKKSGSRVMFLLVDKETDKRHVEQKIQFKRETAS*,2,,FALSE,FALSE,195.333333333333,244,165,177,84,102,107,-0.71512340874997,0.0965950493586455,-0.570416031155989,0.0680765314271703,-0.656937479217855,0.0755824509790221,-0.631970975277585,0.0448110907324476,0.105591312567092,0.0144517189246285,0.098087149168232,0.0100467666156155,0.105137309945532,0.0106653590425314,0.103508278565946,0.00637985164705725,missense,"Q10S,A50D",-0.631970975277585,-1.03120204479799
NHERF3_PDZ2 abundance,1,MNGGVQTWTSPRLCYLVKEGGSYGFSLKTVQGKKGVYMTDITPQGVAMRAGVLADDHLIEVNGENVEDASHEEVVEKVKKSGSRVMFLLVDKETDKRHVEQKIQFKRETAS*,1,,FALSE,FALSE,148.666666666667,156,127,163,659,751,891,0.00475457527169085,0.0913441102869931,-0.0158072734648084,0.057826887642925,-0.0300266577815673,0.0513651871643452,-0.0194731767331007,0.0354014357671081,0.213293253341327,0.0136661186681172,0.179936571203795,0.00853411935179786,0.193600027304646,0.00724808677541585,0.190710911329211,0.00504017877260538,missense,Q10S,-0.0194731767331007,-0.0430270831483926
NHERF3_PDZ2 abundance,1,MNGGVQTWTSPRLCYLVKEGGSYGFSLKTVQGKKGVYMTDITPQGVAMRGGVLADDHLIEVNGENVEDASHEEVVEKVKKSGSRVMFLLVDKETDKRHVEQKIQFKRETAS*,2,,FALSE,FALSE,469.333333333333,499,437,472,1287,1403,1883,-0.140130486467603,0.0521250783592941,-0.168616487553525,0.0326175986828018,-0.121374482469498,0.0312675111052705,-0.14338693309224,0.0207130619436112,0.191616798879779,0.00779850506184694,0.157384915317693,0.0048137205973618,0.180710033193164,0.00441212514260227,0.173069042548979,0.00294896330789066,missense,"Q10S,A50G",-0.14338693309224,-0.24294367342681
NHERF3_PDZ2 abundance,1,MNGGVQTWTSPRLCYLVKEGGSYGFSLKTVQGKKGVYMTDITPQGVAMRVGVLADDHLIEVNGENVEDASHEEVVEKVKKSGSRVMFLLVDKETDKRHVEQKIQFKRETAS*,2,,FALSE,FALSE,429,469,403,415,464,391,615,-0.418762707576792,0.0577667939980407,-0.460291298904644,0.0395700039181637,-0.402176696454183,0.0387237368495301,-0.428394948551792,0.0249594431109623,0.149930246933786,0.00864256994100164,0.114339409093079,0.00583975984102672,0.141086332277251,0.00546426520467524,0.132491836613273,0.00355352975431596,missense,"Q10S,A50V",-0.428394948551792,-0.702762117535251
NHERF3_PDZ2 abundance,1,MNGGVQTWTSPRLCYLVKEGGSYGFSLKTVQGKKGVYMTDITPQGVAMR*GVLADDHLIEVNGENVEDASHEEVVEKVKKSGSRVMFLLVDKETDKRHVEQKIQFKRETAS*,2,,FALSE,TRUE,200,213,187,200,30,25,36,-0.951705294776557,0.133378822199305,-0.945682717642408,0.106664947040426,-0.992815490137969,0.113999314574751,-0.963620951295335,0.0672592490230917,0.0701959694080406,0.0199549900509454,0.0427051145859051,0.0157416631916479,0.0577419220670874,0.0160863216896692,0.0562905560968248,0.00957584436455353,stop,"Q10S,A50*",-0.963620951295335,-1.56627042073539
NHERF3_PDZ2 abundance,1,MNGGVQTWTSPRLCYLVKEGGSYGFSLKTVQGKKGVYMTDITPQGVAMRYGVLADDHLIEVNGENVEDASHEEVVEKVKKSGSRVMFLLVDKETDKRHVEQKIQFKRETAS*,2,,FALSE,FALSE,205.333333333333,247,170,199,71,55,105,-0.764959855891348,0.100710730890185,-0.726061655611919,0.0811863548647414,-0.696681191279631,0.0746308176971043,-0.722711926498829,0.0482326160974755,0.0981352127869133,0.0150674717305125,0.0751168945023728,0.0119815205416452,0.0995291171265475,0.0105310750851179,0.0905892936083853,0.00686698159365582,missense,"Q10S,A50Y",-0.722711926498829,-1.17759920117338
NHERF3_PDZ2 abundance,1,MNGGVQTWTSPRLCYLVKEGGSYGFSLKTVQGKKGVYMTDITPQGVAMRWGVLADDHLIEVNGENVEDASHEEVVEKVKKSGSRVMFLLVDKETDKRHVEQKIQFKRETAS*,2,,FALSE,FALSE,242,255,235,236,58,33,100,-0.835049358911223,0.102732486035993,-0.931716721885782,0.0935889066488391,-0.750671218096656,0.0751904951041259,-0.824971177074878,0.0509119136101232,0.0876490253069598,0.015369949313946,0.0447662228265857,0.013811894983478,0.0919106420273569,0.0106100505670791,0.0760304235262062,0.00724843895989316,missense,"Q10S,A50W",-0.824971177074878,-1.3425794366231
NHERF3_PDZ2 abundance,1,MNGGVQTWTSPRLCYLVKEGGSYGFSLKTVQGKKGVYMTDITPQGVAMRCGVLADDHLIEVNGENVEDASHEEVVEKVKKSGSRVMFLLVDKETDKRHVEQKIQFKRETAS*,2,,FALSE,FALSE,274.666666666667,282,257,285,695,810,1278,-0.148411859878811,0.0697055455625634,-0.170112801886759,0.0429421425800636,-0.0907669708507393,0.0402413564754091,-0.130962757262639,0.0270603935277859,0.190377811150663,0.0104287430737555,0.157164088542673,0.00633742165518433,0.18502902651217,0.00567841489141249,0.174837899261329,0.00385264659700088,missense,"Q10S,A50C",-0.130962757262639,-0.222899096118746
NHERF3_PDZ2 abundance,1,MNGGVQTWTSPRLCYLVKEGGSYGFSLKTVQGKKGVYMTDITPQGVAMRFGVLADDHLIEVNGENVEDASHEEVVEKVKKSGSRVMFLLVDKETDKRHVEQKIQFKRETAS*,2,,FALSE,FALSE,277.333333333333,320,225,287,105,67,103,-0.730907205676127,0.0848657206414775,-0.749339887125737,0.0721683741011323,-0.8024809225198,0.0721495859697526,-0.763966865601301,0.0437289948952513,0.10322987688012,0.0126968778336972,0.0716814821166259,0.0106506426873142,0.0845998298956674,0.0101809511225162,0.084715738939662,0.00622579132858765,missense,"Q10S,A50F",-0.763966865601301,-1.24415796752702
NHERF3_PDZ2 abundance,1,MNGGVQTWTMPRLCYLVKEGGSYGFSLKTVQGKKGVYMTDITPQGVAMRKGVLADDHLIEVNGENVEDASHEEVVEKVKKSGSRVMFLLVDKETDKRHVEQKIQFKRETAS*,2,,FALSE,FALSE,51,64,37,52,55,33,50,-0.452176347502506,0.156452855174536,-0.480069305786127,0.130128425421453,-0.525544551417098,0.120239477898053,-0.491933153071971,0.076905601877213,0.144931186053737,0.023407128035549,0.111420561509417,0.0192044143974273,0.123678025845754,0.0169668644805549,0.123445765381055,0.0109492164279989,missense,"Q10M,A50K",-0.491933153071971,-0.805271649755965
NHERF3_PDZ2 abundance,1,MNGGVQTWTMPRLCYLVKEGGSYGFSLKTVQGKKGVYMTDITPQGVAMRNGVLADDHLIEVNGENVEDASHEEVVEKVKKSGSRVMFLLVDKETDKRHVEQKIQFKRETAS*,2,,FALSE,FALSE,65,65,70,60,97,73,101,-0.292939284375704,0.146980440633228,-0.441653023787218,0.0932858520946428,-0.36588083345905,0.0981992352913001,-0.386004322803037,0.0614407180542085,0.168754863291559,0.0219899469957602,0.117090054525459,0.0137671700494371,0.146208002791866,0.0138567893541111,0.138527081439553,0.00874744755968835,missense,"Q10M,A50N",-0.386004322803037,-0.634371088092986
NHERF3_PDZ2 abundance,1,MNGGVQTWTMPRLCYLVKEGGSYGFSLKTVQGKKGVYMTDITPQGVAMRTGVLADDHLIEVNGENVEDASHEEVVEKVKKSGSRVMFLLVDKETDKRHVEQKIQFKRETAS*,2,,FALSE,FALSE,90,111,72,87,73,56,74,-0.537986271004543,0.124959979652455,-0.514438888039038,0.0970709016111568,-0.559923747591503,0.0961336880188274,-0.53753637954253,0.0599358854339488,0.132093044724248,0.0186954353743279,0.106348282350474,0.0143257694422638,0.118826814141923,0.0135653221815745,0.116953135660291,0.00853320129355232,missense,"Q10M,A50T",-0.53753637954253,-0.878845737166125
NHERF3_PDZ2 abundance,1,MNGGVQTWTMPRLCYLVKEGGSYGFSLKTVQGKKGVYMTDITPQGVAMRRGVLADDHLIEVNGENVEDASHEEVVEKVKKSGSRVMFLLVDKETDKRHVEQKIQFKRETAS*,2,,FALSE,FALSE,246,280,212,246,224,206,226,-0.474879688005255,0.0770809552757063,-0.459834104881394,0.0545981638273433,-0.538404861953464,0.0571904064486937,-0.492637327989436,0.0351470110712902,0.141534507882606,0.0115321883210639,0.114406882002662,0.00805762276830002,0.121863321142583,0.00807007725553799,0.123345510479119,0.00500395577985661,missense,"Q10M,A50R",-0.492637327989436,-0.806407732242652
NHERF3_PDZ2 abundance,1,MNGGVQTWTMPRLCYLVKEGGSYGFSLKTVQGKKGVYMTDITPQGVAMRSGVLADDHLIEVNGENVEDASHEEVVEKVKKSGSRVMFLLVDKETDKRHVEQKIQFKRETAS*,2,,FALSE,FALSE,175.666666666667,202,166,159,425,364,465,-0.194631948475221,0.0816643468953613,-0.260009015525087,0.0540458678166287,-0.209718218399571,0.0547006296746097,-0.227812585292842,0.0347837852648259,0.183462759773789,0.0122179158800698,0.143897162935307,0.00797611466255405,0.168243942842186,0.00771874751050588,0.161049180335363,0.00495224253829637,missense,"Q10M,A50S",-0.227812585292842,-0.379152025234482
NHERF3_PDZ2 abundance,1,MNGGVQTWTMPRLCYLVKEGGSYGFSLKTVQGKKGVYMTDITPQGVAMRMGVLADDHLIEVNGENVEDASHEEVVEKVKKSGSRVMFLLVDKETDKRHVEQKIQFKRETAS*,2,,FALSE,FALSE,63.3333333333333,70,63,57,97,61,73,-0.314322325159006,0.142906762114335,-0.45988777414719,0.0993645264962076,-0.443822219265449,0.106899883526402,-0.423995569144819,0.0648535301908663,0.165555716987417,0.0213804783186879,0.114398961467103,0.0146642636845642,0.135209776971849,0.0150845285465842,0.133118185749097,0.00923333698516906,missense,"Q10M,A50M",-0.423995569144819,-0.695664367001129
NHERF3_PDZ2 abundance,1,MNGGVQTWTMPRLCYLVKEGGSYGFSLKTVQGKKGVYMTDITPQGVAMRIGVLADDHLIEVNGENVEDASHEEVVEKVKKSGSRVMFLLVDKETDKRHVEQKIQFKRETAS*,2,,FALSE,FALSE,76.6666666666667,105,67,58,9,8,8,-1.1173123934522,0.220907126370006,-0.9740692838431,0.186557496329112,-1.07917630095915,0.236592233092929,-1.04581003005422,0.122088169397946,0.0454192623420547,0.0330502206887787,0.0385158117577759,0.0275322432961689,0.0455556401632676,0.0333852776659851,0.0445891196684923,0.0173819560266961,missense,"Q10M,A50I",-1.04581003005422,-1.69887039079827
NHERF3_PDZ2 abundance,1,MNGGVQTWTMPRLCYLVKEGGSYGFSLKTVQGKKGVYMTDITPQGVAMRQGVLADDHLIEVNGENVEDASHEEVVEKVKKSGSRVMFLLVDKETDKRHVEQKIQFKRETAS*,2,,FALSE,FALSE,62.6666666666667,86,52,50,139,91,97,-0.269913026603156,0.128573393798954,-0.314482398012602,0.0988341498180145,-0.325419520394888,0.103924110893274,-0.307892554923196,0.0625665371210088,0.172199853562017,0.0192360432621047,0.135857955455991,0.0145859904442497,0.151917455522915,0.0146646204442384,0.149648022323099,0.00890773284866958,missense,"Q10M,A50Q",-0.307892554923196,-0.508349258443197
NHERF3_PDZ2 abundance,1,MNGGVQTWTMPRLCYLVKEGGSYGFSLKTVQGKKGVYMTDITPQGVAMRHGVLADDHLIEVNGENVEDASHEEVVEKVKKSGSRVMFLLVDKETDKRHVEQKIQFKRETAS*,2,,FALSE,FALSE,59,67,48,62,72,91,55,-0.38768112801053,0.14932911748764,-0.294818435913269,0.101576720166384,-0.548519295438481,0.113154625913773,-0.403879112887038,0.0674406704827419,0.154580405038238,0.0223413357881477,0.138759972256915,0.0149907402697671,0.120436084221417,0.015967128573651,0.135982209018592,0.00960167372909793,missense,"Q10M,A50H",-0.403879112887038,-0.663209428488212
NHERF3_PDZ2 abundance,1,MNGGVQTWTMPRLCYLVKEGGSYGFSLKTVQGKKGVYMTDITPQGVAMRPGVLADDHLIEVNGENVEDASHEEVVEKVKKSGSRVMFLLVDKETDKRHVEQKIQFKRETAS*,2,,FALSE,FALSE,100.333333333333,130,96,75,23,6,20,-0.907787700115864,0.153610398380154,-1.09706510256686,0.209227066045076,-0.881736765225707,0.157263541319181,-0.938741015015458,0.0972860643269743,0.076766541482864,0.0229818641434495,0.0203640308208137,0.0308778290867196,0.0734161224645403,0.0221912905805947,0.0598327662920994,0.0138508268285186,missense,"Q10M,A50P",-0.938741015015458,-1.52613030898701
NHERF3_PDZ2 abundance,1,MNGGVQTWTMPRLCYLVKEGGSYGFSLKTVQGKKGVYMTDITPQGVAMRLGVLADDHLIEVNGENVEDASHEEVVEKVKKSGSRVMFLLVDKETDKRHVEQKIQFKRETAS*,2,,FALSE,FALSE,204.333333333333,259,174,180,55,31,48,-0.855409110575315,0.103871995492505,-0.869644241168479,0.099179471339565,-0.890782478882895,0.101256511866644,-0.872187503211335,0.0585327352834925,0.0846029747031421,0.015540432899666,0.0539269088066905,0.0146369531572675,0.0721396914583982,0.014288198390812,0.0693081333264824,0.00833343177997575,missense,"Q10M,A50L",-0.872187503211335,-1.41875602269411
NHERF3_PDZ2 abundance,1,MNGGVQTWTMPRLCYLVKEGGSYGFSLKTVQGKKGVYMTDITPQGVAMREGVLADDHLIEVNGENVEDASHEEVVEKVKKSGSRVMFLLVDKETDKRHVEQKIQFKRETAS*,2,,FALSE,FALSE,63,64,54,71,107,81,106,-0.260154892927209,0.146769965134901,-0.352352345367116,0.0991936711928092,-0.400099463027683,0.0932001167193147,-0.356975995097913,0.0616416815728809,0.173659781436686,0.0219584574653697,0.130269090764442,0.0146390487783065,0.141379448470518,0.0131513690644038,0.142659907070302,0.00877605916932882,missense,"Q10M,A50E",-0.356975995097913,-0.58753815794217
NHERF3_PDZ2 abundance,1,MNGGVQTWTMPRLCYLVKEGGSYGFSLKTVQGKKGVYMTDITPQGVAMRDGVLADDHLIEVNGENVEDASHEEVVEKVKKSGSRVMFLLVDKETDKRHVEQKIQFKRETAS*,2,,FALSE,FALSE,61.6666666666667,82,55,48,18,13,27,-0.845973690842592,0.182237132648335,-0.806310394720221,0.157291945920145,-0.678407342570031,0.147539761912228,-0.766115765963006,0.0926604432291848,0.0860146208984551,0.0272647494478273,0.0632737477362797,0.0232132195640186,0.102107720427344,0.0208191784397181,0.0844097953598942,0.0131922671751596,missense,"Q10M,A50D",-0.766115765963006,-1.24762490167367
NHERF3_PDZ2 abundance,1,MNGGVQTWTMPRLCYLVKEGGSYGFSLKTVQGKKGVYMTDITPQGVAMRGGVLADDHLIEVNGENVEDASHEEVVEKVKKSGSRVMFLLVDKETDKRHVEQKIQFKRETAS*,2,,FALSE,FALSE,180,220,170,150,283,328,323,-0.340175389527792,0.0833582227382492,-0.290443577677625,0.0551776882562292,-0.295759088113403,0.0599067296741965,-0.301945733506573,0.0364902691775594,0.161687804272648,0.0124713389875392,0.139405615898688,0.00814314925684173,0.15610280748678,0.00845337472869873,0.150494684115737,0.00519519833391252,missense,"Q10M,A50G",-0.301945733506573,-0.49875493820356
NHERF3_PDZ2 abundance,1,MNGGVQTWTMPRLCYLVKEGGSYGFSLKTVQGKKGVYMTDITPQGVAMRVGVLADDHLIEVNGENVEDASHEEVVEKVKKSGSRVMFLLVDKETDKRHVEQKIQFKRETAS*,2,,FALSE,FALSE,160.666666666667,185,166,131,97,85,75,-0.594992603917146,0.100369676278221,-0.616217597186199,0.0717063445188935,-0.67333171026697,0.089309325289564,-0.62827543101647,0.0488460373385053,0.123564248417949,0.0150164460783411,0.0913277324516576,0.0105824561436559,0.102823937488035,0.0126023436356119,0.104034421173852,0.00695431569891764,missense,"Q10M,A50V",-0.62827543101647,-1.02523982857912
NHERF3_PDZ2 abundance,1,MNGGVQTWTMPRLCYLVKEGGSYGFSLKTVQGKKGVYMTDITPQGVAMR*GVLADDHLIEVNGENVEDASHEEVVEKVKKSGSRVMFLLVDKETDKRHVEQKIQFKRETAS*,2,,FALSE,TRUE,73.6666666666667,77,74,70,37,6,5,-0.619914925220629,0.156785754296096,-1.06915634610456,0.209782381592629,-1.26679821265579,0.291846698948001,-0.856831193276025,0.115359393334008,0.11983558546039,0.0234569335335221,0.024482818262398,0.0309597828171363,0.0190805123184952,0.0411821764092026,0.0714944442962033,0.0164239656642095,stop,"Q10M,A50*",-0.856831193276025,-1.39398087898345
NHERF3_PDZ2 abundance,1,MNGGVQTWTMPRLCYLVKEGGSYGFSLKTVQGKKGVYMTDITPQGVAMRYGVLADDHLIEVNGENVEDASHEEVVEKVKKSGSRVMFLLVDKETDKRHVEQKIQFKRETAS*,2,,FALSE,FALSE,69.3333333333333,76,53,79,20,17,18,-0.793648173918683,0.179997133702626,-0.731306547374961,0.144108288276366,-0.936069607634848,0.163580868606682,-0.813585674733644,0.0926923548142714,0.0938431138511589,0.0269296201076614,0.074342850902284,0.0212675691510136,0.0657492730227883,0.0230827218961667,0.0776514020535532,0.0131968104963631,missense,"Q10M,A50Y",-0.813585674733644,-1.32421060596584
NHERF3_PDZ2 abundance,1,MNGGVQTWTMPRLCYLVKEGGSYGFSLKTVQGKKGVYMTDITPQGVAMRWGVLADDHLIEVNGENVEDASHEEVVEKVKKSGSRVMFLLVDKETDKRHVEQKIQFKRETAS*,2,,FALSE,FALSE,73.3333333333333,95,61,64,27,8,13,-0.771441911440934,0.158945321067947,-0.951020982499635,0.187902133918516,-0.968817296163988,0.19029578311287,-0.881750123671654,0.102318066672812,0.0971654234915155,0.0237800293049201,0.041917290940538,0.0277306855457976,0.0611282816226391,0.0268524349884043,0.0679466824245571,0.0145672438567441,missense,"Q10M,A50W",-0.881750123671654,-1.43418390199278
NHERF3_PDZ2 abundance,1,MNGGVQTWTMPRLCYLVKEGGSYGFSLKTVQGKKGVYMTDITPQGVAMRCGVLADDHLIEVNGENVEDASHEEVVEKVKKSGSRVMFLLVDKETDKRHVEQKIQFKRETAS*,2,,FALSE,FALSE,99.6666666666667,138,85,76,154,172,147,-0.376795873424092,0.107655787894081,-0.278804610375745,0.0774861238292606,-0.326271652605019,0.0857603277685515,-0.317150297259158,0.0507149945915021,0.156208963031124,0.0161065313138166,0.141123300182499,0.0114354387002532,0.151797212055615,0.0121015483807298,0.148329977577374,0.00722040317444916,missense,"Q10M,A50C",-0.317150297259158,-0.523285261804418
NHERF3_PDZ2 abundance,1,MNGGVQTWTMPRLCYLVKEGGSYGFSLKTVQGKKGVYMTDITPQGVAMRFGVLADDHLIEVNGENVEDASHEEVVEKVKKSGSRVMFLLVDKETDKRHVEQKIQFKRETAS*,2,,FALSE,FALSE,69.6666666666667,77,76,56,17,12,15,-0.844313030096351,0.187476013865066,-0.905423548091729,0.156551316956218,-0.889945163719267,0.181009029906712,-0.883262581074295,0.10011256190919,0.0862630746493792,0.0280485457119877,0.0486465818160163,0.0231039171922122,0.0722578441080699,0.0255419911485962,0.0677313506017065,0.0142532413861773,missense,"Q10M,A50F",-0.883262581074295,-1.436624029189
NHERF3_PDZ2 abundance,1,MNGGVQTWTIPRLCYLVKEGGSYGFSLKTVQGKKGVYMTDITPQGVAMRKGVLADDHLIEVNGENVEDASHEEVVEKVKKSGSRVMFLLVDKETDKRHVEQKIQFKRETAS*,2,,FALSE,FALSE,62.6666666666667,67,57,64,84,25,56,-0.343202643743241,0.147105033236808,-0.654436144065575,0.126237260305503,-0.552433985933604,0.111908650990983,-0.535125882819342,0.0727754715268822,0.16123489258281,0.0220085874674922,0.0856874212778158,0.0186301544143876,0.119883686421001,0.0157913103812344,0.117296323278318,0.0103612008611509,missense,"Q10I,A50K",-0.535125882819342,-0.874956755829942
NHERF3_PDZ2 abundance,1,MNGGVQTWTIPRLCYLVKEGGSYGFSLKTVQGKKGVYMTDITPQGVAMRNGVLADDHLIEVNGENVEDASHEEVVEKVKKSGSRVMFLLVDKETDKRHVEQKIQFKRETAS*,2,,FALSE,FALSE,63.6666666666667,68,58,65,127,125,127,-0.228203921103073,0.141649801106017,-0.263320745152646,0.0916013678823406,-0.323391823735011,0.0919134513246972,-0.281973072163229,0.0589883855110545,0.178440010519201,0.0211924226438678,0.143408416314929,0.013518573074916,0.15220358163588,0.0129698090829075,0.153338234993091,0.00839830368573118,missense,"Q10I,A50N",-0.281973072163229,-0.466531991600486
NHERF3_PDZ2 abundance,1,MNGGVQTWTIPRLCYLVKEGGSYGFSLKTVQGKKGVYMTDITPQGVAMRTGVLADDHLIEVNGENVEDASHEEVVEKVKKSGSRVMFLLVDKETDKRHVEQKIQFKRETAS*,2,,FALSE,FALSE,119,155,106,96,66,38,96,-0.654835855022392,0.11314092815299,-0.703678120368227,0.0984386060872565,-0.514079039492985,0.0875380656865586,-0.612092102348854,0.0566305666594544,0.114611016857417,0.0169271707338514,0.0784202671906003,0.0145276159139103,0.125295912004421,0.012352403082231,0.106338476584406,0.00806261592991068,missense,"Q10I,A50T",-0.612092102348854,-0.999130411984506
NHERF3_PDZ2 abundance,1,MNGGVQTWTIPRLCYLVKEGGSYGFSLKTVQGKKGVYMTDITPQGVAMRRGVLADDHLIEVNGENVEDASHEEVVEKVKKSGSRVMFLLVDKETDKRHVEQKIQFKRETAS*,2,,FALSE,FALSE,283,325,270,254,251,173,285,-0.491894013753786,0.0730498450161354,-0.56192308526617,0.0533475511375913,-0.480292997649781,0.0533227110417023,-0.514945066096258,0.0335111501365237,0.138988971076709,0.0109290883401404,0.0993405421282618,0.00787305675770785,0.130063424333226,0.00752431088188384,0.120169509686086,0.00477105472995046,missense,"Q10I,A50R",-0.514945066096258,-0.84239798118817
NHERF3_PDZ2 abundance,1,MNGGVQTWTIPRLCYLVKEGGSYGFSLKTVQGKKGVYMTDITPQGVAMRSGVLADDHLIEVNGENVEDASHEEVVEKVKKSGSRVMFLLVDKETDKRHVEQKIQFKRETAS*,2,,FALSE,FALSE,236,326,176,206,466,310,606,-0.30539401718446,0.0675980638813464,-0.314823101139568,0.0541060754674024,-0.20780669158462,0.0485022357505961,-0.266569779292014,0.0318542376492438,0.166891493491258,0.0101134398248005,0.135807674327824,0.00798500013605155,0.168513676352238,0.00684409875500312,0.155531235024741,0.00453515652510386,missense,"Q10I,A50S",-0.266569779292014,-0.441681047844506
NHERF3_PDZ2 abundance,1,MNGGVQTWTIPRLCYLVKEGGSYGFSLKTVQGKKGVYMTDITPQGVAMRMGVLADDHLIEVNGENVEDASHEEVVEKVKKSGSRVMFLLVDKETDKRHVEQKIQFKRETAS*,2,,FALSE,FALSE,64.6666666666667,61,69,64,74,31,64,-0.352705084594226,0.154117095131926,-0.64852631048934,0.114407506020687,-0.514362119014548,0.107834709802901,-0.531203703578344,0.0699286905596788,0.159813219265304,0.0230576717452391,0.0865595973043086,0.0168843136976529,0.125255966955062,0.0152164408853893,0.117854732397171,0.00995589851421934,missense,"Q10I,A50M",-0.531203703578344,-0.868628897460057
NHERF3_PDZ2 abundance,1,MNGGVQTWTIPRLCYLVKEGGSYGFSLKTVQGKKGVYMTDITPQGVAMRIGVLADDHLIEVNGENVEDASHEEVVEKVKKSGSRVMFLLVDKETDKRHVEQKIQFKRETAS*,2,,FALSE,FALSE,84,115,70,67,15,4,8,-0.99616818127461,0.182048900011185,-1.15511454606363,0.252293198499158,-1.12030409722574,0.235129071463743,-1.07030212413579,0.125027644596732,0.0635438154672962,0.0272365877026592,0.0117970665711404,0.0372335492259901,0.039752140698385,0.0331788124890772,0.0411021274035825,0.0178004554513236,missense,"Q10I,A50I",-1.07030212413579,-1.73838477629857
NHERF3_PDZ2 abundance,1,MNGGVQTWTIPRLCYLVKEGGSYGFSLKTVQGKKGVYMTDITPQGVAMRQGVLADDHLIEVNGENVEDASHEEVVEKVKKSGSRVMFLLVDKETDKRHVEQKIQFKRETAS*,2,,FALSE,FALSE,66,80,52,66,208,58,151,-0.132745965556692,0.129132787856285,-0.425135487633222,0.105934494894393,-0.278393393995258,0.0887507174884717,-0.294122583734334,0.0601890396894091,0.192721607265986,0.019319734980659,0.119527720301392,0.0156338627194262,0.1585532620618,0.0125235190846026,0.151608482823686,0.00856924341096699,missense,"Q10I,A50Q",-0.294122583734334,-0.486133438592407
NHERF3_PDZ2 abundance,1,MNGGVQTWTIPRLCYLVKEGGSYGFSLKTVQGKKGVYMTDITPQGVAMRHGVLADDHLIEVNGENVEDASHEEVVEKVKKSGSRVMFLLVDKETDKRHVEQKIQFKRETAS*,2,,FALSE,FALSE,69,95,61,51,90,30,109,-0.424048792607693,0.129030357988082,-0.626307370261634,0.118283605856191,-0.297810569323759,0.10113438303711,-0.43326829146983,0.0660374665138104,0.149139388441705,0.0193044103064176,0.0898386789824475,0.0174563503394991,0.155813325161266,0.0142709649219374,0.131798008270019,0.00940189655326894,missense,"Q10I,A50H",-0.43326829146983,-0.710624538367753
NHERF3_PDZ2 abundance,1,MNGGVQTWTIPRLCYLVKEGGSYGFSLKTVQGKKGVYMTDITPQGVAMRPGVLADDHLIEVNGENVEDASHEEVVEKVKKSGSRVMFLLVDKETDKRHVEQKIQFKRETAS*,2,,FALSE,FALSE,111,162,87,84,34,13,47,-0.858411608216635,0.131492028414998,-0.918152686830627,0.148957235189046,-0.675203801682401,0.112460247942797,-0.793602988285811,0.0741303321920298,0.0841537668785972,0.0196727042234565,0.0467680095173627,0.0219831790233426,0.102559768665148,0.0158691456387797,0.0804963802266581,0.0105540952965416,missense,"Q10I,A50P",-0.793602988285811,-1.29197148533362
NHERF3_PDZ2 abundance,1,MNGGVQTWTIPRLCYLVKEGGSYGFSLKTVQGKKGVYMTDITPQGVAMRLGVLADDHLIEVNGENVEDASHEEVVEKVKKSGSRVMFLLVDKETDKRHVEQKIQFKRETAS*,2,,FALSE,FALSE,240.333333333333,276,227,218,127,30,89,-0.642156385953305,0.0867165676853246,-0.948620859066891,0.0973506081743878,-0.761237147121099,0.0791546491560025,-0.771125164029405,0.0501188469701073,0.116508009760435,0.0129737856196319,0.0422715022887359,0.0143670486687862,0.0904196950521805,0.0111694281172316,0.0836965965516907,0.00713552835167474,missense,"Q10I,A50L",-0.771125164029405,-1.25570682744371
NHERF3_PDZ2 abundance,1,MNGGVQTWTIPRLCYLVKEGGSYGFSLKTVQGKKGVYMTDITPQGVAMREGVLADDHLIEVNGENVEDASHEEVVEKVKKSGSRVMFLLVDKETDKRHVEQKIQFKRETAS*,2,,FALSE,FALSE,78.6666666666667,111,55,70,138,40,144,-0.345626572121826,0.117192599901002,-0.530196311810712,0.112545745231919,-0.308703175804942,0.0880214768724432,-0.380543794450216,0.0596731802610356,0.160872245305819,0.017533346947497,0.104022794318424,0.0166095541623662,0.154276281078598,0.012420616719072,0.139304508639743,0.00849579939141815,missense,"Q10I,A50E",-0.380543794450216,-0.625561330068618
NHERF3_PDZ2 abundance,1,MNGGVQTWTIPRLCYLVKEGGSYGFSLKTVQGKKGVYMTDITPQGVAMRDGVLADDHLIEVNGENVEDASHEEVVEKVKKSGSRVMFLLVDKETDKRHVEQKIQFKRETAS*,2,,FALSE,FALSE,73.3333333333333,80,82,58,24,15,20,-0.75584140904068,0.170067458952995,-0.86927156841785,0.14248661035458,-0.817927630384954,0.160923713005513,-0.821050225145675,0.090371023503933,0.0994994362309716,0.0254440277357185,0.0539819080269956,0.0210282411584688,0.0824201614240444,0.0227077735033684,0.0765886579100313,0.0128663175504973,missense,"Q10I,A50D",-0.821050225145675,-1.33625355833998
NHERF3_PDZ2 abundance,1,MNGGVQTWTIPRLCYLVKEGGSYGFSLKTVQGKKGVYMTDITPQGVAMRAGVLADDHLIEVNGENVEDASHEEVVEKVKKSGSRVMFLLVDKETDKRHVEQKIQFKRETAS*,1,,FALSE,FALSE,68,79,56,69,240,164,293,-0.0878263207211551,0.128966312467466,-0.187988008761815,0.090330552961153,-0.102066289535435,0.0799571788651222,-0.130594958121793,0.0543048368108694,0.199442097453294,0.0192948283675038,0.154526057081396,0.0133310256094804,0.183434591704258,0.0112826722285193,0.17489026361837,0.00773149675466685,missense,Q10I,-0.130594958121793,-0.222305706391037
NHERF3_PDZ2 abundance,1,MNGGVQTWTIPRLCYLVKEGGSYGFSLKTVQGKKGVYMTDITPQGVAMRGGVLADDHLIEVNGENVEDASHEEVVEKVKKSGSRVMFLLVDKETDKRHVEQKIQFKRETAS*,2,,FALSE,FALSE,219.333333333333,266,170,222,342,241,525,-0.336248610039511,0.0764717067581733,-0.367267336175882,0.0576851128224983,-0.270368810059547,0.0498996312151224,-0.316622338837931,0.033842331965563,0.162275295182591,0.0114410378077706,0.128067929386382,0.00851319615693266,0.159685602542066,0.00704128373856119,0.148405144156634,0.00481820580132445,missense,"Q10I,A50G",-0.316622338837931,-0.522433478673298
NHERF3_PDZ2 abundance,1,MNGGVQTWTIPRLCYLVKEGGSYGFSLKTVQGKKGVYMTDITPQGVAMRVGVLADDHLIEVNGENVEDASHEEVVEKVKKSGSRVMFLLVDKETDKRHVEQKIQFKRETAS*,2,,FALSE,FALSE,184.333333333333,225,163,165,114,71,111,-0.604711290587145,0.0922862440538972,-0.654651675898767,0.0759727786256929,-0.627207569022134,0.0760670889620196,-0.631767260000106,0.0464491237184608,0.122110222264395,0.0138070726039462,0.0856556129882201,0.011212098501357,0.10933246586377,0.0107337457914045,0.103537281949424,0.00661306193658459,missense,"Q10I,A50V",-0.631767260000106,-1.03087338021015
NHERF3_PDZ2 abundance,1,MNGGVQTWTIPRLCYLVKEGGSYGFSLKTVQGKKGVYMTDITPQGVAMR*GVLADDHLIEVNGENVEDASHEEVVEKVKKSGSRVMFLLVDKETDKRHVEQKIQFKRETAS*,2,,FALSE,TRUE,83.6666666666667,95,78,78,9,7,8,-1.08843441158517,0.223332213069916,-1.04421929932416,0.195535903639985,-1.16364627092782,0.233791360753184,-1.09183924714724,0.124515340667141,0.0497397371471701,0.0334130412638253,0.0281630393875504,0.0288572808816806,0.0336361727954023,0.0329900495574926,0.0380358407439282,0.0177275176358057,stop,"Q10I,A50*",-1.09183924714724,-1.77313175131866
NHERF3_PDZ2 abundance,1,MNGGVQTWTIPRLCYLVKEGGSYGFSLKTVQGKKGVYMTDITPQGVAMRYGVLADDHLIEVNGENVEDASHEEVVEKVKKSGSRVMFLLVDKETDKRHVEQKIQFKRETAS*,2,,FALSE,FALSE,92.3333333333333,101,92,84,20,10,31,-0.875704967780325,0.169997102879069,-0.99715041904185,0.166129906165394,-0.798573665913453,0.13111247951091,-0.87503425630641,0.0880423655918943,0.0815664834377132,0.0254335016661966,0.0351094869391651,0.0245175299053452,0.0851511787079672,0.0185011421411633,0.0689028349477659,0.0125347815005436,missense,"Q10I,A50Y",-0.87503425630641,-1.42334883941482
NHERF3_PDZ2 abundance,1,MNGGVQTWTIPRLCYLVKEGGSYGFSLKTVQGKKGVYMTDITPQGVAMRWGVLADDHLIEVNGENVEDASHEEVVEKVKKSGSRVMFLLVDKETDKRHVEQKIQFKRETAS*,2,,FALSE,FALSE,93,106,87,86,23,5,40,-0.849319989908676,0.16195697722013,-1.15370670050772,0.225981051148595,-0.732608849195079,0.119151422557372,-0.831681058835898,0.0883389274786643,0.085513976467277,0.0242306073469416,0.0120048370822773,0.033350390110141,0.0944594036380044,0.0168133301519351,0.075075123186382,0.0125770036560599,missense,"Q10I,A50W",-0.831681058835898,-1.35340484231048
NHERF3_PDZ2 abundance,1,MNGGVQTWTIPRLCYLVKEGGSYGFSLKTVQGKKGVYMTDITPQGVAMRCGVLADDHLIEVNGENVEDASHEEVVEKVKKSGSRVMFLLVDKETDKRHVEQKIQFKRETAS*,2,,FALSE,FALSE,118.333333333333,135,114,106,176,107,223,-0.331925085890145,0.107205899433571,-0.467530210696986,0.0761508032119719,-0.302312420746455,0.0729055825039093,-0.371722778744353,0.047267051412759,0.162922143609972,0.016039222879048,0.113271087076607,0.0112383714537635,0.155178073708617,0.0102876289871163,0.140560375673102,0.00672951206672757,missense,"Q10I,A50C",-0.371722778744353,-0.611329920784265
NHERF3_PDZ2 abundance,1,MNGGVQTWTIPRLCYLVKEGGSYGFSLKTVQGKKGVYMTDITPQGVAMRFGVLADDHLIEVNGENVEDASHEEVVEKVKKSGSRVMFLLVDKETDKRHVEQKIQFKRETAS*,2,,FALSE,FALSE,88.6666666666667,104,67,95,27,12,27,-0.797558733402963,0.155835506592585,-0.874459328730638,0.158475605010679,-0.87304880303666,0.1367345450668,-0.850351524750943,0.0862318271376286,0.0932580496384472,0.0233147656604159,0.0532162959132808,0.0233879045308602,0.0746420715425855,0.0192944658153435,0.0724169686810471,0.0122770112353993,missense,"Q10I,A50F",-0.850351524750943,-1.38352688843607
NHERF3_PDZ2 abundance,1,MNGGVQTWTQKRLCYLVKEGGSYGFSLKTVQGKKGVYMTDITPQGVAMRKGVLADDHLIEVNGENVEDASHEEVVEKVKKSGSRVMFLLVDKETDKRHVEQKIQFKRETAS*,2,,FALSE,FALSE,110.666666666667,128,99,105,94,65,122,-0.497530519871911,0.116513470612881,-0.555322990694068,0.0875160387237226,-0.471577492258403,0.0826492510404473,-0.508215228537311,0.0534049135054352,0.13814568560114,0.0174317414754714,0.100314587198079,0.0129156582708838,0.131293260003175,0.0116625476618552,0.121127651175907,0.00760337273249833,missense,"P11K,A50K",-0.508215228537311,-0.831540379760829
NHERF3_PDZ2 abundance,1,MNGGVQTWTQKRLCYLVKEGGSYGFSLKTVQGKKGVYMTDITPQGVAMRNGVLADDHLIEVNGENVEDASHEEVVEKVKKSGSRVMFLLVDKETDKRHVEQKIQFKRETAS*,2,,FALSE,FALSE,103.333333333333,102,104,104,203,281,258,-0.209866175164702,0.117547223574123,-0.207776834079684,0.0688658176309252,-0.255315123308352,0.0715912828778169,-0.227483256339469,0.0457225779100472,0.181183546049978,0.0175864026856739,0.151605612907789,0.0101632498458244,0.161809812223489,0.0101021695686909,0.161096067608831,0.00650962204264972,missense,"P11K,A50N",-0.227483256339469,-0.378620701486637
NHERF3_PDZ2 abundance,1,MNGGVQTWTQKRLCYLVKEGGSYGFSLKTVQGKKGVYMTDITPQGVAMRTGVLADDHLIEVNGENVEDASHEEVVEKVKKSGSRVMFLLVDKETDKRHVEQKIQFKRETAS*,2,,FALSE,FALSE,172.333333333333,213,158,146,125,112,155,-0.562972163898231,0.092497578730507,-0.536559657293249,0.067536454645324,-0.49589854924851,0.0713780433186364,-0.52736772534144,0.0433392409756668,0.128354870733159,0.0138386906771878,0.103083688790905,0.00996706182942901,0.127861341591778,0.0100720795619331,0.118400868893131,0.00617030122234019,missense,"P11K,A50T",-0.52736772534144,-0.862440111710705
NHERF3_PDZ2 abundance,1,MNGGVQTWTQKRLCYLVKEGGSYGFSLKTVQGKKGVYMTDITPQGVAMRRGVLADDHLIEVNGENVEDASHEEVVEKVKKSGSRVMFLLVDKETDKRHVEQKIQFKRETAS*,2,,FALSE,FALSE,454.666666666667,551,432,381,456,403,520,-0.464537144995302,0.0571854491526774,-0.470682775627537,0.0400309313410707,-0.425768313391657,0.0426076165989838,-0.452704422614883,0.0259878932140053,0.143081870045969,0.00855559413469216,0.112805830057282,0.005907783727491,0.137757344373672,0.00601231533363225,0.129030844354314,0.00369995241389795,missense,"P11K,A50R",-0.452704422614883,-0.741981872540252
NHERF3_PDZ2 abundance,1,MNGGVQTWTQKRLCYLVKEGGSYGFSLKTVQGKKGVYMTDITPQGVAMRSGVLADDHLIEVNGENVEDASHEEVVEKVKKSGSRVMFLLVDKETDKRHVEQKIQFKRETAS*,2,,FALSE,FALSE,313.333333333333,346,313,281,798,1133,1174,-0.170375822200528,0.0639285108426347,-0.140672464817939,0.0390340900343776,-0.108084385438821,0.0405618603020783,-0.132361806512094,0.0257444286606783,0.18709175237175,0.00956443291972014,0.161508907372521,0.00576066941729932,0.182585384610143,0.00572364084454916,0.174638713601874,0.00366528984027712,missense,"P11K,A50S",-0.132361806512094,-0.225156255967665
NHERF3_PDZ2 abundance,1,MNGGVQTWTQKRLCYLVKEGGSYGFSLKTVQGKKGVYMTDITPQGVAMRMGVLADDHLIEVNGENVEDASHEEVVEKVKKSGSRVMFLLVDKETDKRHVEQKIQFKRETAS*,2,,FALSE,FALSE,120,156,101,103,148,130,186,-0.423638060854098,0.103820644536858,-0.389952179030669,0.0761687791476383,-0.345853828744485,0.0758608710181462,-0.379613797408133,0.0477325642362013,0.149200838587399,0.0155327502121738,0.124720089578801,0.0112410243508274,0.149033992066633,0.0107046465972935,0.139436914324668,0.00679578813153253,missense,"P11K,A50M",-0.379613797408133,-0.624060916853128
NHERF3_PDZ2 abundance,1,MNGGVQTWTQKRLCYLVKEGGSYGFSLKTVQGKKGVYMTDITPQGVAMRIGVLADDHLIEVNGENVEDASHEEVVEKVKKSGSRVMFLLVDKETDKRHVEQKIQFKRETAS*,2,,FALSE,FALSE,101.333333333333,105,104,95,21,20,25,-0.872833909184911,0.16644078120439,-0.856985589553133,0.12466745166061,-0.89499158711535,0.141012976362538,-0.873461517825053,0.0814517810244189,0.0819960264848213,0.0249014354620871,0.0557950785824058,0.0183984813141903,0.0715457486850887,0.0198981906921738,0.0691267491178222,0.0115964657594935,missense,"P11K,A50I",-0.873461517825053,-1.42081145757901
NHERF3_PDZ2 abundance,1,MNGGVQTWTQKRLCYLVKEGGSYGFSLKTVQGKKGVYMTDITPQGVAMRQGVLADDHLIEVNGENVEDASHEEVVEKVKKSGSRVMFLLVDKETDKRHVEQKIQFKRETAS*,2,,FALSE,FALSE,106,142,93,83,189,313,252,-0.32594922926416,0.104741778246506,-0.153818249601646,0.071049020112838,-0.197716153069798,0.0767289826461004,-0.204233978465754,0.0466705882138436,0.163816199784342,0.0156705623003938,0.159568846254068,0.01048544789779,0.169937541479646,0.0108271449031992,0.164406117449419,0.00664459231450083,missense,"P11K,A50Q",-0.204233978465754,-0.341111416839681
NHERF3_PDZ2 abundance,1,MNGGVQTWTQKRLCYLVKEGGSYGFSLKTVQGKKGVYMTDITPQGVAMRHGVLADDHLIEVNGENVEDASHEEVVEKVKKSGSRVMFLLVDKETDKRHVEQKIQFKRETAS*,2,,FALSE,FALSE,113.666666666667,127,112,102,124,139,138,-0.415345965484496,0.113076379517381,-0.398904057526856,0.0731597358318983,-0.428177163552553,0.080828409813796,-0.412696121472223,0.048905372798866,0.150441430443538,0.0169175135232078,0.123398967128273,0.0107969483191062,0.137417434096712,0.0114056106984446,0.134726912487647,0.00696276341639836,missense,"P11K,A50H",-0.412696121472223,-0.6774343728737
NHERF3_PDZ2 abundance,1,MNGGVQTWTQKRLCYLVKEGGSYGFSLKTVQGKKGVYMTDITPQGVAMRPGVLADDHLIEVNGENVEDASHEEVVEKVKKSGSRVMFLLVDKETDKRHVEQKIQFKRETAS*,2,,FALSE,FALSE,176,190,174,164,65,15,48,-0.718788622348145,0.108571666669242,-1.05326418127417,0.133453321957711,-0.855935833829263,0.103339360064653,-0.853570777850692,0.0652850783611036,0.105042954891711,0.0162435572040205,0.0268281914434421,0.0196951041964016,0.0770568643750027,0.0145821068784983,0.0719586366731664,0.00929477742903398,missense,"P11K,A50P",-0.853570777850692,-1.38872067903572
NHERF3_PDZ2 abundance,1,MNGGVQTWTQKRLCYLVKEGGSYGFSLKTVQGKKGVYMTDITPQGVAMRLGVLADDHLIEVNGENVEDASHEEVVEKVKKSGSRVMFLLVDKETDKRHVEQKIQFKRETAS*,2,,FALSE,FALSE,364.333333333333,410,330,353,129,102,134,-0.741868793657089,0.076221654535351,-0.740036144615159,0.0594962970379607,-0.782018486248504,0.064495197970186,-0.755011358552458,0.0379312949131614,0.101589898542512,0.0114036271488942,0.0730545328243511,0.00878049157767694,0.0874872624529797,0.00910084859595375,0.0859907537956253,0.00540036027624559,missense,"P11K,A50L",-0.755011358552458,-1.22970957627472
NHERF3_PDZ2 abundance,1,MNGGVQTWTQKRLCYLVKEGGSYGFSLKTVQGKKGVYMTDITPQGVAMREGVLADDHLIEVNGENVEDASHEEVVEKVKKSGSRVMFLLVDKETDKRHVEQKIQFKRETAS*,2,,FALSE,FALSE,116.333333333333,119,115,115,186,153,263,-0.279580080647421,0.111632782809198,-0.381822555630317,0.0715498472902079,-0.278508349982781,0.0694382073859551,-0.320470909862526,0.045502606748728,0.170753552237006,0.0167015350232153,0.125919863234478,0.0105593602088362,0.158537040745011,0.00979835138247257,0.147857214798326,0.00647830427392532,missense,"P11K,A50E",-0.320470909862526,-0.528642581030355
NHERF3_PDZ2 abundance,1,MNGGVQTWTQKRLCYLVKEGGSYGFSLKTVQGKKGVYMTDITPQGVAMRDGVLADDHLIEVNGENVEDASHEEVVEKVKKSGSRVMFLLVDKETDKRHVEQKIQFKRETAS*,2,,FALSE,FALSE,141,189,122,112,41,31,61,-0.849386374128036,0.124238817321248,-0.788536290696422,0.10454515728611,-0.687605413742102,0.0997039602637307,-0.764357856282003,0.0623934308929877,0.0855040446324097,0.0185875412805951,0.0658968583910848,0.015428823619929,0.100809790414779,0.0140691194900535,0.0846600727530665,0.00888308734158852,missense,"P11K,A50D",-0.764357856282003,-1.24478877338759
NHERF3_PDZ2 abundance,1,MNGGVQTWTQKRLCYLVKEGGSYGFSLKTVQGKKGVYMTDITPQGVAMRAGVLADDHLIEVNGENVEDASHEEVVEKVKKSGSRVMFLLVDKETDKRHVEQKIQFKRETAS*,1,,FALSE,FALSE,117.333333333333,156,95,101,521,498,631,-0.0605008215241864,0.0957671296742059,-0.0449578040782561,0.0685151883663722,0.00802228274689253,0.0655097427500271,-0.0257702509178207,0.0424447488509607,0.203530303179071,0.014327852715634,0.175634522147316,0.010111503813591,0.198969072720183,0.00924400992773873,0.189814383294469,0.00604295044908723,missense,P11K,-0.0257702509178207,-0.0531864846283286
NHERF3_PDZ2 abundance,1,MNGGVQTWTQKRLCYLVKEGGSYGFSLKTVQGKKGVYMTDITPQGVAMRGGVLADDHLIEVNGENVEDASHEEVVEKVKKSGSRVMFLLVDKETDKRHVEQKIQFKRETAS*,2,,FALSE,FALSE,334.666666666667,390,303,311,618,700,741,-0.277221316020713,0.0642413884516128,-0.246981012982735,0.0421967953406854,-0.267986777061937,0.043219769044386,-0.260848879443947,0.0273253207033384,0.171106450274958,0.00961124297150625,0.145819841695031,0.00622742295806155,0.160021728677718,0.00609869551229027,0.156345731876341,0.00389036485044378,missense,"P11K,A50G",-0.260848879443947,-0.432451218771815
NHERF3_PDZ2 abundance,1,MNGGVQTWTQKRLCYLVKEGGSYGFSLKTVQGKKGVYMTDITPQGVAMRVGVLADDHLIEVNGENVEDASHEEVVEKVKKSGSRVMFLLVDKETDKRHVEQKIQFKRETAS*,2,,FALSE,FALSE,278,324,288,222,176,198,211,-0.584974387948502,0.0777210415719413,-0.544123279107188,0.0517455579340946,-0.528854180059455,0.0599964000043271,-0.547209459718294,0.0349892747663242,0.12506308756412,0.0116279525170772,0.101967445916299,0.00763663384517224,0.123211007678032,0.00846602801334241,0.115575958370411,0.00498149852187451,missense,"P11K,A50V",-0.547209459718294,-0.894451826942177
NHERF3_PDZ2 abundance,1,MNGGVQTWTQKRLCYLVKEGGSYGFSLKTVQGKKGVYMTDITPQGVAMR*GVLADDHLIEVNGENVEDASHEEVVEKVKKSGSRVMFLLVDKETDKRHVEQKIQFKRETAS*,2,,FALSE,TRUE,138.666666666667,175,135,106,49,17,27,-0.775748543750862,0.12069369609112,-0.961002270483647,0.129755605891932,-0.904286682844493,0.135538917329568,-0.874390703681995,0.0740279074387049,0.0965211022755935,0.0180571507904849,0.0404442477522859,0.0191493935154242,0.0702341276407602,0.0191257520605814,0.0689944589230749,0.010539512863476,stop,"P11K,A50*",-0.874390703681995,-1.42231056206678
NHERF3_PDZ2 abundance,1,MNGGVQTWTQKRLCYLVKEGGSYGFSLKTVQGKKGVYMTDITPQGVAMRYGVLADDHLIEVNGENVEDASHEEVVEKVKKSGSRVMFLLVDKETDKRHVEQKIQFKRETAS*,2,,FALSE,FALSE,129.666666666667,158,105,126,46,32,46,-0.764492048631456,0.125179623350112,-0.743871472188791,0.105595613202869,-0.801656025432837,0.108577932546363,-0.769959745641341,0.0647764719064073,0.098205202078039,0.0187282965716996,0.0724885133721418,0.015583850399561,0.0847162302437858,0.0153213162540088,0.0838625196814577,0.00922236603099256,missense,"P11K,A50Y",-0.769959745641341,-1.25382659656995
NHERF3_PDZ2 abundance,1,MNGGVQTWTQKRLCYLVKEGGSYGFSLKTVQGKKGVYMTDITPQGVAMRWGVLADDHLIEVNGENVEDASHEEVVEKVKKSGSRVMFLLVDKETDKRHVEQKIQFKRETAS*,2,,FALSE,FALSE,116,142,105,101,25,6,22,-0.90962647615343,0.150013662774482,-1.15511454606363,0.206495218347107,-0.9489003655401,0.147938835217556,-0.976114235673913,0.0938316396303058,0.0764914396568731,0.022443751555232,0.0117970665711404,0.0304746617150054,0.0639387384598737,0.0208754912481874,0.0545118602512869,0.013359012933109,missense,"P11K,A50W",-0.976114235673913,-1.5864264945058
NHERF3_PDZ2 abundance,1,MNGGVQTWTQKRLCYLVKEGGSYGFSLKTVQGKKGVYMTDITPQGVAMRCGVLADDHLIEVNGENVEDASHEEVVEKVKKSGSRVMFLLVDKETDKRHVEQKIQFKRETAS*,2,,FALSE,FALSE,163.666666666667,206,161,124,369,388,349,-0.240252994432003,0.0881025787902525,-0.235872156473213,0.0578508919172338,-0.219327371220992,0.065251846345114,-0.230858730466193,0.0388516074534739,0.1766373319947,0.013181148657881,0.147459291978083,0.00853766191392172,0.166888005536535,0.00920761844110992,0.160615494076365,0.00553138715776419,missense,"P11K,A50C",-0.230858730466193,-0.384066531698029
NHERF3_PDZ2 abundance,1,MNGGVQTWTQKRLCYLVKEGGSYGFSLKTVQGKKGVYMTDITPQGVAMRFGVLADDHLIEVNGENVEDASHEEVVEKVKKSGSRVMFLLVDKETDKRHVEQKIQFKRETAS*,2,,FALSE,FALSE,161.333333333333,177,130,177,49,25,39,-0.779027431400996,0.120405903651936,-0.856985589553133,0.112058023895649,-0.945624395237351,0.112572469102426,-0.864093500987505,0.0662957815180869,0.0960305433595849,0.0180140937656443,0.0557950785824058,0.0165375760175308,0.0644010071351935,0.0158849810469216,0.0704604938822052,0.00943867341762453,missense,"P11K,A50F",-0.864093500987505,-1.40569754255568
NHERF3_PDZ2 abundance,1,MNGGVQTWTQNRLCYLVKEGGSYGFSLKTVQGKKGVYMTDITPQGVAMRKGVLADDHLIEVNGENVEDASHEEVVEKVKKSGSRVMFLLVDKETDKRHVEQKIQFKRETAS*,2,,FALSE,FALSE,106,92,108,118,37,55,58,-0.671270008293051,0.149352968285326,-0.617738840356059,0.0895590270692227,-0.716862996703613,0.100725643141067,-0.663137126790023,0.0610767158162379,0.112152280458308,0.0223449041389749,0.091103226667171,0.0132171634544671,0.0966812840887829,0.0142132880711626,0.0990710863483714,0.00869562377589976,missense,"P11N,A50K",-0.663137126790023,-1.08148403870679
NHERF3_PDZ2 abundance,1,MNGGVQTWTQNRLCYLVKEGGSYGFSLKTVQGKKGVYMTDITPQGVAMRNGVLADDHLIEVNGENVEDASHEEVVEKVKKSGSRVMFLLVDKETDKRHVEQKIQFKRETAS*,2,,FALSE,FALSE,111,96,109,128,140,103,103,-0.299584186962676,0.123338609017134,-0.465871772286222,0.0775973660210263,-0.576318076237829,0.08323046952078,-0.479197101834069,0.051559570316748,0.167760710225682,0.0184528598712366,0.113515840199453,0.0114518558753802,0.116513427912587,0.011744562781696,0.125259024468013,0.00734064724223912,missense,"P11N,A50N",-0.479197101834069,-0.784723907423685
NHERF3_PDZ2 abundance,1,MNGGVQTWTQNRLCYLVKEGGSYGFSLKTVQGKKGVYMTDITPQGVAMRTGVLADDHLIEVNGENVEDASHEEVVEKVKKSGSRVMFLLVDKETDKRHVEQKIQFKRETAS*,2,,FALSE,FALSE,214,217,210,215,105,60,76,-0.61786173403102,0.0946086819646645,-0.758463275209865,0.0766139043820577,-0.810649394380481,0.0837901524352431,-0.738970379051239,0.0485343871341843,0.120142766233812,0.0141545357516868,0.0703350482002183,0.0113067161428617,0.0834471855437773,0.0118235390408064,0.0882745426483069,0.00690994538708536,missense,"P11N,A50T",-0.738970379051239,-1.20382981908848
NHERF3_PDZ2 abundance,1,MNGGVQTWTQNRLCYLVKEGGSYGFSLKTVQGKKGVYMTDITPQGVAMRRGVLADDHLIEVNGENVEDASHEEVVEKVKKSGSRVMFLLVDKETDKRHVEQKIQFKRETAS*,2,,FALSE,FALSE,529.333333333333,614,474,500,385,202,305,-0.547504344081059,0.0566079574072428,-0.66126708637129,0.0460802573179256,-0.653576247991419,0.0468517999489614,-0.629775156410785,0.0284144583020149,0.130669032647861,0.00846919479599182,0.084679307590595,0.00680054610825743,0.105611609698855,0.00661120751936473,0.10382090203449,0.00404542771968469,missense,"P11N,A50R",-0.629775156410785,-1.02765941455565
NHERF3_PDZ2 abundance,1,MNGGVQTWTQNRLCYLVKEGGSYGFSLKTVQGKKGVYMTDITPQGVAMRSGVLADDHLIEVNGENVEDASHEEVVEKVKKSGSRVMFLLVDKETDKRHVEQKIQFKRETAS*,2,,FALSE,FALSE,443,527,377,425,691,524,568,-0.337286047092745,0.0557559839275508,-0.371457145304613,0.0395931804540815,-0.431552472779939,0.0405840815794305,-0.387729488051196,0.0252640944709154,0.16212008279029,0.00834172986542346,0.127449595379084,0.00584318024512844,0.13694114781169,0.00572677646529544,0.138281465941916,0.00359690362557876,missense,"P11N,A50S",-0.387729488051196,-0.637154388060741
NHERF3_PDZ2 abundance,1,MNGGVQTWTQNRLCYLVKEGGSYGFSLKTVQGKKGVYMTDITPQGVAMRMGVLADDHLIEVNGENVEDASHEEVVEKVKKSGSRVMFLLVDKETDKRHVEQKIQFKRETAS*,2,,FALSE,FALSE,145.666666666667,159,140,138,90,76,61,-0.572654261998374,0.109980163504393,-0.602043343339014,0.0782731073714197,-0.747124642410815,0.0971574007110084,-0.638821596572333,0.0533128929158109,0.126906318646142,0.0164542843634658,0.0934195755195658,0.0115515821025777,0.0924110955396611,0.0137097771876914,0.102532940835124,0.00759027156266109,missense,"P11N,A50M",-0.638821596572333,-1.04225451298857
NHERF3_PDZ2 abundance,1,MNGGVQTWTQNRLCYLVKEGGSYGFSLKTVQGKKGVYMTDITPQGVAMRIGVLADDHLIEVNGENVEDASHEEVVEKVKKSGSRVMFLLVDKETDKRHVEQKIQFKRETAS*,2,,FALSE,FALSE,139.666666666667,138,128,153,17,11,26,-1.012660613313,0.170229906556917,-1.05486566113151,0.156322239579076,-1.01968408081398,0.134456148445393,-1.0288418521137,0.0874554707266181,0.0610763599011473,0.0254683317464048,0.0265918442907747,0.0230701098448516,0.0539505238944343,0.0189729636982006,0.0470049157629849,0.0124512240126163,missense,"P11N,A50I",-1.0288418521137,-1.67149473552982
NHERF3_PDZ2 abundance,1,MNGGVQTWTQNRLCYLVKEGGSYGFSLKTVQGKKGVYMTDITPQGVAMRQGVLADDHLIEVNGENVEDASHEEVVEKVKKSGSRVMFLLVDKETDKRHVEQKIQFKRETAS*,2,,FALSE,FALSE,129,183,96,108,148,97,96,-0.469697584738457,0.0988047145322187,-0.449416491405483,0.0811609443586047,-0.54794388559914,0.0874207547762876,-0.488289223682884,0.0509584209997927,0.142309809519154,0.0147823099871938,0.115944318312796,0.011977770447165,0.120517279690123,0.0123358494648047,0.123964559468294,0.00725506031727888,missense,"P11N,A50Q",-0.488289223682884,-0.79939270652895
NHERF3_PDZ2 abundance,1,MNGGVQTWTQNRLCYLVKEGGSYGFSLKTVQGKKGVYMTDITPQGVAMRHGVLADDHLIEVNGENVEDASHEEVVEKVKKSGSRVMFLLVDKETDKRHVEQKIQFKRETAS*,2,,FALSE,FALSE,141,152,128,143,114,66,79,-0.491455790063207,0.10784069970814,-0.614687020027515,0.0825829761212532,-0.683548725327066,0.0886905299199884,-0.609566756740731,0.0527232819893721,0.139054534329116,0.0161341962260492,0.0915536157506171,0.0121876345653833,0.101382225390221,0.0125150260810091,0.106698015485916,0.00750632738324749,missense,"P11N,A50H",-0.609566756740731,-0.995056138892604
NHERF3_PDZ2 abundance,1,MNGGVQTWTQNRLCYLVKEGGSYGFSLKTVQGKKGVYMTDITPQGVAMRPGVLADDHLIEVNGENVEDASHEEVVEKVKKSGSRVMFLLVDKETDKRHVEQKIQFKRETAS*,2,,FALSE,FALSE,202.666666666667,239,170,199,36,15,33,-0.954493556910873,0.120667896208425,-1.04324825754049,0.13393028600371,-0.997028781566991,0.120161429411819,-0.995250096676336,0.0718540843522986,0.0697788136539843,0.018053290834354,0.0283063461919657,0.0197654947752652,0.0571473890073722,0.0169558511419078,0.0517874464434845,0.0102300209816331,missense,"P11N,A50P",-0.995250096676336,-1.6172993870405
NHERF3_PDZ2 abundance,1,MNGGVQTWTQNRLCYLVKEGGSYGFSLKTVQGKKGVYMTDITPQGVAMRLGVLADDHLIEVNGENVEDASHEEVVEKVKKSGSRVMFLLVDKETDKRHVEQKIQFKRETAS*,2,,FALSE,FALSE,467,548,417,436,109,58,56,-0.872893495218526,0.0750120387301409,-0.932198123793647,0.0713936404461682,-1.09515261388469,0.0900494543493168,-0.951416620855836,0.0448455841043106,0.0819871117359252,0.011222654855389,0.0446951773059748,0.0105363071291195,0.0433012396864419,0.012706782457823,0.0580281129467698,0.00638476254281309,missense,"P11N,A50L",-0.951416620855836,-1.54658053157551
NHERF3_PDZ2 abundance,1,MNGGVQTWTQNRLCYLVKEGGSYGFSLKTVQGKKGVYMTDITPQGVAMREGVLADDHLIEVNGENVEDASHEEVVEKVKKSGSRVMFLLVDKETDKRHVEQKIQFKRETAS*,2,,FALSE,FALSE,127.666666666667,151,116,116,127,75,101,-0.458392300718021,0.106668056145295,-0.559098790161488,0.0816966148028331,-0.553841966467123,0.0851191412616637,-0.533611610016255,0.0515891031678924,0.144001208696557,0.0159587554008566,0.0997573529318604,0.0120568249439677,0.119685007789647,0.0120110712366229,0.117511913563646,0.00734485189796021,missense,"P11N,A50E",-0.533611610016255,-0.87251369975256
NHERF3_PDZ2 abundance,1,MNGGVQTWTQNRLCYLVKEGGSYGFSLKTVQGKKGVYMTDITPQGVAMRDGVLADDHLIEVNGENVEDASHEEVVEKVKKSGSRVMFLLVDKETDKRHVEQKIQFKRETAS*,2,,FALSE,FALSE,126.666666666667,133,123,124,32,13,26,-0.819504777307676,0.141805204350304,-1.00403687556075,0.145922076709633,-0.959765250848436,0.136139605282718,-0.92726581351724,0.081473910125763,0.0899746716586825,0.0212156727381668,0.0340931804381792,0.0215352489034497,0.0624056060823397,0.0192105144969655,0.0614665154819112,0.0115996163273853,missense,"P11N,A50D",-0.92726581351724,-1.50761676195489
NHERF3_PDZ2 abundance,1,MNGGVQTWTQNRLCYLVKEGGSYGFSLKTVQGKKGVYMTDITPQGVAMRAGVLADDHLIEVNGENVEDASHEEVVEKVKKSGSRVMFLLVDKETDKRHVEQKIQFKRETAS*,1,,FALSE,FALSE,118.666666666667,130,123,103,355,253,400,-0.11858680993472,0.104150366051814,-0.274785005753605,0.0657621749353409,-0.127535810782955,0.0678327897480107,-0.18897572478489,0.0430032480396126,0.194839978120574,0.0155820803040282,0.141716515328439,0.00970521279300898,0.179840614726433,0.00957181261189682,0.166578467938683,0.00612246518328273,missense,P11N,-0.18897572478489,-0.316494472449419
NHERF3_PDZ2 abundance,1,MNGGVQTWTQNRLCYLVKEGGSYGFSLKTVQGKKGVYMTDITPQGVAMRGGVLADDHLIEVNGENVEDASHEEVVEKVKKSGSRVMFLLVDKETDKRHVEQKIQFKRETAS*,2,,FALSE,FALSE,395.666666666667,479,350,358,384,304,366,-0.472149580254668,0.0628483956730557,-0.486180092100189,0.0457541509286924,-0.50750124983146,0.0478307596852714,-0.491118185569464,0.0292608325443413,0.141942963078886,0.00940283539540989,0.110518728783099,0.00675241917352969,0.126224096887786,0.00674934748361154,0.123561794062307,0.00416592784623089,missense,"P11N,A50G",-0.491118185569464,-0.803956819755842
NHERF3_PDZ2 abundance,1,MNGGVQTWTQNRLCYLVKEGGSYGFSLKTVQGKKGVYMTDITPQGVAMRVGVLADDHLIEVNGENVEDASHEEVVEKVKKSGSRVMFLLVDKETDKRHVEQKIQFKRETAS*,2,,FALSE,FALSE,309.666666666667,359,272,298,134,95,136,-0.692865782553007,0.079458835715399,-0.710346279969004,0.0633929914805062,-0.73770098513693,0.0656226823708249,-0.715950465535168,0.0395457765193276,0.108921306804515,0.0118879463022335,0.077436177051749,0.00935556758134354,0.0937408577664462,0.00925994671716979,0.0915519373905483,0.00563021750502276,missense,"P11N,A50V",-0.715950465535168,-1.16669058004146
NHERF3_PDZ2 abundance,1,MNGGVQTWTQNRLCYLVKEGGSYGFSLKTVQGKKGVYMTDITPQGVAMR*GVLADDHLIEVNGENVEDASHEEVVEKVKKSGSRVMFLLVDKETDKRHVEQKIQFKRETAS*,2,,FALSE,TRUE,172.333333333333,209,146,162,31,10,21,-0.95908085454624,0.132308494222434,-1.11060450862621,0.161926825136493,-1.09687411116068,0.14711542366247,-1.04493462676023,0.0840758961645873,0.0690925017105658,0.0197948568020717,0.0183658788888537,0.0238972372247601,0.0430583210419505,0.0207593005218877,0.0447137527237404,0.0119700666923302,stop,"P11N,A50*",-1.04493462676023,-1.6974580565523
NHERF3_PDZ2 abundance,1,MNGGVQTWTQNRLCYLVKEGGSYGFSLKTVQGKKGVYMTDITPQGVAMRYGVLADDHLIEVNGENVEDASHEEVVEKVKKSGSRVMFLLVDKETDKRHVEQKIQFKRETAS*,2,,FALSE,FALSE,137,155,119,137,29,24,25,-0.892076972236771,0.141548889125609,-0.845294486284482,0.11484094342795,-0.99937351405919,0.137560719568639,-0.903964915578257,0.0748313964258988,0.0791170452086499,0.0211773250629186,0.0575204571167815,0.016948280594643,0.0568165263062548,0.0194110464181125,0.0647839145825382,0.0106539073237436,missense,"P11N,A50Y",-0.903964915578257,-1.47002419593756
NHERF3_PDZ2 abundance,1,MNGGVQTWTQNRLCYLVKEGGSYGFSLKTVQGKKGVYMTDITPQGVAMRWGVLADDHLIEVNGENVEDASHEEVVEKVKKSGSRVMFLLVDKETDKRHVEQKIQFKRETAS*,2,,FALSE,FALSE,140.333333333333,151,144,126,28,7,5,-0.894658253660933,0.143627862019286,-1.19483968022059,0.190312741588072,-1.43438528894634,0.288586793085268,-1.06230722865361,0.106544227329601,0.0787308561248921,0.0214883630727423,0.00593441253630606,0.0280864441626088,-0.0045675212709804,0.0407221745698795,0.0422403779187197,0.0151689314654642,missense,"P11N,A50W",-1.06230722865361,-1.72548619028688
NHERF3_PDZ2 abundance,1,MNGGVQTWTQNRLCYLVKEGGSYGFSLKTVQGKKGVYMTDITPQGVAMRCGVLADDHLIEVNGENVEDASHEEVVEKVKKSGSRVMFLLVDKETDKRHVEQKIQFKRETAS*,2,,FALSE,FALSE,224,241,236,195,269,169,203,-0.376733684942106,0.0856692531928873,-0.533999100812115,0.0587058423645933,-0.502898646196318,0.0648786037803719,-0.490599600430478,0.0388079039328197,0.15621826713592,0.0128170954499919,0.103461576924051,0.00866383590417159,0.126873565377672,0.00915495058089414,0.123635626147155,0.00552516499325827,missense,"P11N,A50C",-0.490599600430478,-0.803120159034698
NHERF3_PDZ2 abundance,1,MNGGVQTWTQNRLCYLVKEGGSYGFSLKTVQGKKGVYMTDITPQGVAMRFGVLADDHLIEVNGENVEDASHEEVVEKVKKSGSRVMFLLVDKETDKRHVEQKIQFKRETAS*,2,,FALSE,FALSE,172.333333333333,236,150,131,102,12,17,-0.650491831685507,0.0972426054620989,-1.07245395772642,0.149271497187242,-1.09656335856466,0.163008998954622,-0.840249726673483,0.0728812295866073,0.115260932196594,0.0145486006888304,0.0239961551839587,0.0220295579572548,0.0431021710093303,0.0230020259795122,0.0738551834633544,0.0103762578642387,missense,"P11N,A50F",-0.840249726673483,-1.36722912548654
NHERF3_PDZ2 abundance,1,MNGGVQTWTQTRLCYLVKEGGSYGFSLKTVQGKKGVYMTDITPQGVAMRKGVLADDHLIEVNGENVEDASHEEVVEKVKKSGSRVMFLLVDKETDKRHVEQKIQFKRETAS*,2,,FALSE,FALSE,134.333333333333,140,126,137,102,84,170,-0.502128397751936,0.108868042106517,-0.551430722956869,0.0766375617486656,-0.452886208678012,0.0700699009678249,-0.498560724702367,0.0467112076636139,0.137457790732685,0.0162878983430757,0.100889009906483,0.0113102075081834,0.133930767093358,0.00988748899005523,0.122502183712074,0.00665037539318256,missense,"P11T,A50K",-0.498560724702367,-0.815964260173929
NHERF3_PDZ2 abundance,1,MNGGVQTWTQTRLCYLVKEGGSYGFSLKTVQGKKGVYMTDITPQGVAMRNGVLADDHLIEVNGENVEDASHEEVVEKVKKSGSRVMFLLVDKETDKRHVEQKIQFKRETAS*,2,,FALSE,FALSE,154,160,162,140,331,352,285,-0.210190383701052,0.0930363780048577,-0.265913131296191,0.0559686318071459,-0.311918503709477,0.0624328485436956,-0.273673808649886,0.0380330978627667,0.181135040762477,0.0139193011817779,0.143025830745192,0.00825987707912638,0.15382256958741,0.00880983266805292,0.15451981904136,0.0054148541817743,missense,"P11T,A50N",-0.273673808649886,-0.453142352611568
NHERF3_PDZ2 abundance,1,MNGGVQTWTQTRLCYLVKEGGSYGFSLKTVQGKKGVYMTDITPQGVAMRTGVLADDHLIEVNGENVEDASHEEVVEKVKKSGSRVMFLLVDKETDKRHVEQKIQFKRETAS*,2,,FALSE,FALSE,245.333333333333,245,238,253,181,151,235,-0.498404595101353,0.0818137694679388,-0.563648818281054,0.0561784912918534,-0.535069102711817,0.0554284217853621,-0.539588225891063,0.0355392573463069,0.138014913997225,0.0122402711978031,0.0990858576360011,0.00829084824085758,0.122334026571301,0.0078214454790019,0.116661009869728,0.00505980072812307,missense,"P11T,A50T",-0.539588225891063,-0.882156088961007
NHERF3_PDZ2 abundance,1,MNGGVQTWTQTRLCYLVKEGGSYGFSLKTVQGKKGVYMTDITPQGVAMRRGVLADDHLIEVNGENVEDASHEEVVEKVKKSGSRVMFLLVDKETDKRHVEQKIQFKRETAS*,2,,FALSE,FALSE,677.666666666667,808,612,613,553,532,651,-0.518819771466873,0.0472138355951236,-0.487381851654323,0.0335139133310561,-0.496959166386281,0.0353007081492925,-0.497556797128762,0.0216097790233661,0.134960571227175,0.00706372723969498,0.110341372541302,0.00494599913588874,0.127711679038706,0.00498124527573622,0.122645115046244,0.00307663085279323,missense,"P11T,A50R",-0.497556797128762,-0.814344570937651
NHERF3_PDZ2 abundance,1,MNGGVQTWTQTRLCYLVKEGGSYGFSLKTVQGKKGVYMTDITPQGVAMRSGVLADDHLIEVNGENVEDASHEEVVEKVKKSGSRVMFLLVDKETDKRHVEQKIQFKRETAS*,2,,FALSE,FALSE,539.333333333333,671,489,458,1162,1374,1348,-0.255010684557487,0.046707998689095,-0.201624710066474,0.0313591722047192,-0.207835900282456,0.0327678164573476,-0.214196575864421,0.0203844603314184,0.174429413565274,0.00698804828061616,0.152513546271245,0.00462800142420252,0.16850955474404,0.0046238316306305,0.162987720968014,0.00290217958755474,missense,"P11T,A50S",-0.214196575864421,-0.357184600001731
NHERF3_PDZ2 abundance,1,MNGGVQTWTQTRLCYLVKEGGSYGFSLKTVQGKKGVYMTDITPQGVAMRMGVLADDHLIEVNGENVEDASHEEVVEKVKKSGSRVMFLLVDKETDKRHVEQKIQFKRETAS*,2,,FALSE,FALSE,147,144,153,144,210,166,185,-0.304347463620622,0.0996824594966408,-0.431946406318001,0.0628625958795514,-0.44311758594507,0.0682259456971269,-0.413580712844374,0.0419396412211714,0.167048069817318,0.0149136306252343,0.118522561709592,0.00927729154839902,0.135309207028136,0.00962729042854231,0.134600971305891,0.00597103718629492,missense,"P11T,A50M",-0.413580712844374,-0.67886153073015
NHERF3_PDZ2 abundance,1,MNGGVQTWTQTRLCYLVKEGGSYGFSLKTVQGKKGVYMTDITPQGVAMRIGVLADDHLIEVNGENVEDASHEEVVEKVKKSGSRVMFLLVDKETDKRHVEQKIQFKRETAS*,2,,FALSE,FALSE,166,176,147,175,29,9,32,-0.928696073296105,0.135615321408681,-1.11728501254286,0.17020887479667,-0.991092405342464,0.121406805026422,-0.997237488164987,0.0798762579358156,0.0736384108552766,0.0202895957907184,0.0173799669700443,0.0251195060197523,0.0579850647247645,0.0171315847665853,0.051504497230355,0.011372155138897,missense,"P11T,A50I",-0.997237488164987,-1.62050575041478
NHERF3_PDZ2 abundance,1,MNGGVQTWTQTRLCYLVKEGGSYGFSLKTVQGKKGVYMTDITPQGVAMRQGVLADDHLIEVNGENVEDASHEEVVEKVKKSGSRVMFLLVDKETDKRHVEQKIQFKRETAS*,2,,FALSE,FALSE,156.333333333333,223,124,122,263,247,257,-0.361294377455511,0.0831771915219904,-0.283877283259709,0.0634779002536292,-0.302009335307327,0.0660134024402087,-0.308549526123133,0.0400902385647553,0.158528163281413,0.0124442546569102,0.140374672725809,0.00936809845812738,0.155220841771666,0.00931508080942433,0.149554487916249,0.00570773374085871,missense,"P11T,A50Q",-0.308549526123133,-0.509409184685945
NHERF3_PDZ2 abundance,1,MNGGVQTWTQTRLCYLVKEGGSYGFSLKTVQGKKGVYMTDITPQGVAMRHGVLADDHLIEVNGENVEDASHEEVVEKVKKSGSRVMFLLVDKETDKRHVEQKIQFKRETAS*,2,,FALSE,FALSE,158.666666666667,197,135,144,158,189,159,-0.47210772562726,0.0915456809290833,-0.369434347639221,0.0638889477499577,-0.485878074310459,0.070408544448355,-0.432576119966106,0.042031899773878,0.141949225007577,0.0136962759306507,0.127748120812574,0.00942876104150186,0.129275320122597,0.00993527461040074,0.131896554220048,0.00598417223544949,missense,"P11T,A50H",-0.432576119966106,-0.709507821620733
NHERF3_PDZ2 abundance,1,MNGGVQTWTQTRLCYLVKEGGSYGFSLKTVQGKKGVYMTDITPQGVAMRPGVLADDHLIEVNGENVEDASHEEVVEKVKKSGSRVMFLLVDKETDKRHVEQKIQFKRETAS*,2,,FALSE,FALSE,250,287,242,221,86,31,69,-0.757384242565028,0.0916316209283222,-0.94950339284426,0.0958131836042515,-0.842561005421479,0.0860246391531313,-0.846704606618617,0.0524747824956185,0.099268610773669,0.0137091335327911,0.0421412575376338,0.014140154825615,0.078944172146232,0.0121388450782973,0.0729361882821079,0.00747094797429753,missense,"P11T,A50P",-0.846704606618617,-1.37764312331216
NHERF3_PDZ2 abundance,1,MNGGVQTWTQTRLCYLVKEGGSYGFSLKTVQGKKGVYMTDITPQGVAMRLGVLADDHLIEVNGENVEDASHEEVVEKVKKSGSRVMFLLVDKETDKRHVEQKIQFKRETAS*,2,,FALSE,FALSE,564,619,538,535,144,105,113,-0.829096293044763,0.0659393935467608,-0.837283233928351,0.0556615185469946,-0.952586391592444,0.065180537465523,-0.869329508430558,0.0356204684776458,0.0885396717242772,0.00986528386211708,0.0587027615179238,0.00821455315934646,0.0634186072550882,0.00919755612116782,0.0697150322082411,0.00507136293206775,missense,"P11T,A50L",-0.869329508430558,-1.41414506916971
NHERF3_PDZ2 abundance,1,MNGGVQTWTQTRLCYLVKEGGSYGFSLKTVQGKKGVYMTDITPQGVAMREGVLADDHLIEVNGENVEDASHEEVVEKVKKSGSRVMFLLVDKETDKRHVEQKIQFKRETAS*,2,,FALSE,FALSE,158,211,122,141,223,195,278,-0.392630930562733,0.0860975013838964,-0.336804278960444,0.0656946469762067,-0.323080366495638,0.0634873091523948,-0.343516782029206,0.0403334260499623,0.153839858232871,0.0128811662541121,0.132563681737823,0.0096952469849511,0.152247531034732,0.00895862647987445,0.144576124267004,0.00574235686769365,missense,"P11T,A50E",-0.343516782029206,-0.565823700535777
NHERF3_PDZ2 abundance,1,MNGGVQTWTQTRLCYLVKEGGSYGFSLKTVQGKKGVYMTDITPQGVAMRDGVLADDHLIEVNGENVEDASHEEVVEKVKKSGSRVMFLLVDKETDKRHVEQKIQFKRETAS*,2,,FALSE,FALSE,186.333333333333,232,178,149,55,41,43,-0.823885507497499,0.107473339186281,-0.812458944332886,0.088955060388684,-0.865422970496756,0.108347342840043,-0.830910325481716,0.0579152750073416,0.0893192645564728,0.0160792349103177,0.0623663418845426,0.0131280297668985,0.0757181446386916,0.0152887779864936,0.0751848541565224,0.00824552262857137,missense,"P11T,A50D",-0.830910325481716,-1.35216137759188
NHERF3_PDZ2 abundance,1,MNGGVQTWTQTRLCYLVKEGGSYGFSLKTVQGKKGVYMTDITPQGVAMRAGVLADDHLIEVNGENVEDASHEEVVEKVKKSGSRVMFLLVDKETDKRHVEQKIQFKRETAS*,1,,FALSE,FALSE,157.666666666667,204,130,139,539,635,627,-0.130647666535566,0.0823306701735799,-0.0632676833205166,0.0577191712220911,-0.088294795645999,0.056432450427946,-0.0866353651043006,0.0362332475375762,0.193035536684465,0.0123176054272431,0.172932341533077,0.00851822251160785,0.185377872518525,0.00796312288987489,0.181148885699032,0.00515860560862121,missense,P11T,-0.0866353651043006,-0.151383379408931
NHERF3_PDZ2 abundance,1,MNGGVQTWTQTRLCYLVKEGGSYGFSLKTVQGKKGVYMTDITPQGVAMRGGVLADDHLIEVNGENVEDASHEEVVEKVKKSGSRVMFLLVDKETDKRHVEQKIQFKRETAS*,2,,FALSE,FALSE,472.666666666667,512,429,477,1002,789,998,-0.217668536519193,0.0534718934777422,-0.303883100770403,0.035439868972877,-0.304373499754727,0.0348067987250299,-0.288792822483204,0.0225226072264967,0.180016223977137,0.00800000393435112,0.137422204742044,0.00523023257786577,0.154887237048076,0.00491155024367498,0.152367292429538,0.00320659217308322,missense,"P11T,A50G",-0.288792822483204,-0.477534654021339
NHERF3_PDZ2 abundance,1,MNGGVQTWTQTRLCYLVKEGGSYGFSLKTVQGKKGVYMTDITPQGVAMRVGVLADDHLIEVNGENVEDASHEEVVEKVKKSGSRVMFLLVDKETDKRHVEQKIQFKRETAS*,2,,FALSE,FALSE,393,456,369,354,279,237,298,-0.551706773145791,0.0631458520118316,-0.560816098267844,0.045482760127492,-0.562816911980808,0.0487864748890549,-0.559565256279887,0.0294329478298248,0.130040301423565,0.00944733824963359,0.0995039117915738,0.00671236719108986,0.118418562800754,0.0068842074366658,0.113816836961945,0.00419043227068536,missense,"P11T,A50V",-0.559565256279887,-0.914386084375292
NHERF3_PDZ2 abundance,1,MNGGVQTWTQTRLCYLVKEGGSYGFSLKTVQGKKGVYMTDITPQGVAMR*GVLADDHLIEVNGENVEDASHEEVVEKVKKSGSRVMFLLVDKETDKRHVEQKIQFKRETAS*,2,,FALSE,TRUE,201.666666666667,258,178,169,29,18,27,-1.0307588589474,0.129832157364899,-1.01280765022802,0.123392109808201,-1.03639728578758,0.130318835681227,-1.02615268921528,0.0737438454724886,0.0583686563420746,0.0194243686200645,0.0327987853761384,0.0182102657621099,0.0515921413666663,0.0183891519068455,0.0473877776854738,0.0104990703486118,stop,"P11T,A50*",-1.02615268921528,-1.66715616737442
NHERF3_PDZ2 abundance,1,MNGGVQTWTQTRLCYLVKEGGSYGFSLKTVQGKKGVYMTDITPQGVAMRYGVLADDHLIEVNGENVEDASHEEVVEKVKKSGSRVMFLLVDKETDKRHVEQKIQFKRETAS*,2,,FALSE,FALSE,177,192,156,183,68,29,69,-0.707878784764636,0.106388305889961,-0.865042815917273,0.102672983697492,-0.791568824867878,0.0884821012152923,-0.790204269769469,0.0567101745494912,0.106675190780787,0.015916901578264,0.0546059893154782,0.0151525273587294,0.086139624356649,0.0124856149287963,0.0809802631130139,0.00807394987693293,missense,"P11T,A50Y",-0.790204269769469,-1.28648815372406
NHERF3_PDZ2 abundance,1,MNGGVQTWTQTRLCYLVKEGGSYGFSLKTVQGKKGVYMTDITPQGVAMRWGVLADDHLIEVNGENVEDASHEEVVEKVKKSGSRVMFLLVDKETDKRHVEQKIQFKRETAS*,2,,FALSE,FALSE,191.333333333333,236,188,150,36,15,33,-0.945421699488362,0.122615498299502,-1.07294433136969,0.132936746727567,-0.945940079903076,0.120406255786359,-0.983176343935233,0.072154475416636,0.0711360667892631,0.0183446742767161,0.0239237856104057,0.0196188677802995,0.0643564612087175,0.016990398330491,0.0535064126648471,0.0102727883054194,missense,"P11T,A50W",-0.983176343935233,-1.59782016575961
NHERF3_PDZ2 abundance,1,MNGGVQTWTQTRLCYLVKEGGSYGFSLKTVQGKKGVYMTDITPQGVAMRCGVLADDHLIEVNGENVEDASHEEVVEKVKKSGSRVMFLLVDKETDKRHVEQKIQFKRETAS*,2,,FALSE,FALSE,245.666666666667,284,230,223,408,498,547,-0.305526991394741,0.0737022916103497,-0.263320534760644,0.0476986735018411,-0.261540900053049,0.0495820320800345,-0.270158712453997,0.031152882879394,0.166871599035756,0.0110267017774286,0.14340844736468,0.00703939273198899,0.160931299507366,0.00699646766335546,0.155020270868984,0.00443530313366749,missense,"P11T,A50C",-0.270158712453997,-0.447471262761414
NHERF3_PDZ2 abundance,1,MNGGVQTWTQTRLCYLVKEGGSYGFSLKTVQGKKGVYMTDITPQGVAMRFGVLADDHLIEVNGENVEDASHEEVVEKVKKSGSRVMFLLVDKETDKRHVEQKIQFKRETAS*,2,,FALSE,FALSE,236.666666666667,267,225,218,68,36,53,-0.803610647569855,0.0995422814181267,-0.893920416054301,0.091911792127148,-0.916692423175713,0.0964268185544863,-0.873528076033983,0.0553132726991261,0.0923526143901959,0.0148926583890428,0.0503442194674334,0.0135643856313731,0.0684835668544,0.0136066855188126,0.0691172730820479,0.00787506994731818,missense,"P11T,A50F",-0.873528076033983,-1.42091883944342
NHERF3_PDZ2 abundance,1,MNGGVQTWTQRRLCYLVKEGGSYGFSLKTVQGKKGVYMTDITPQGVAMRKGVLADDHLIEVNGENVEDASHEEVVEKVKKSGSRVMFLLVDKETDKRHVEQKIQFKRETAS*,2,,FALSE,FALSE,275.333333333333,276,279,271,218,279,283,-0.476947677139133,0.0776546787568947,-0.452808079366103,0.0479571304233472,-0.501518384465181,0.0527465363746393,-0.475213841101107,0.0322738041737595,0.141225113168276,0.0116180238845389,0.115443786161961,0.00707753592636339,0.127068332638386,0.00744300748915391,0.125826129890632,0.00459489111622248,missense,"P11R,A50K",-0.475213841101107,-0.778297503065353
NHERF3_PDZ2 abundance,1,MNGGVQTWTQRRLCYLVKEGGSYGFSLKTVQGKKGVYMTDITPQGVAMRNGVLADDHLIEVNGENVEDASHEEVVEKVKKSGSRVMFLLVDKETDKRHVEQKIQFKRETAS*,2,,FALSE,FALSE,295.333333333333,342,281,263,569,742,621,-0.269279701087137,0.0657459537144427,-0.213811442585165,0.0417715718437874,-0.26973330109459,0.0449664705041394,-0.244980538264813,0.0277454659022478,0.172294606268352,0.00983634306127841,0.15071502253839,0.00616466827383707,0.159775278534287,0.00634517069227026,0.158604941838719,0.00395018182868405,missense,"P11R,A50N",-0.244980538264813,-0.406849988084299
NHERF3_PDZ2 abundance,1,MNGGVQTWTQRRLCYLVKEGGSYGFSLKTVQGKKGVYMTDITPQGVAMRTGVLADDHLIEVNGENVEDASHEEVVEKVKKSGSRVMFLLVDKETDKRHVEQKIQFKRETAS*,2,,FALSE,FALSE,518.666666666667,622,453,481,351,327,464,-0.576101725785514,0.054765138538401,-0.532428615626194,0.03998892322054,-0.523536580957338,0.0402881305743989,-0.538196227892519,0.0251987630796361,0.126390538821137,0.00819348811642252,0.103693349868492,0.00590158414925038,0.123961368415659,0.00568501513463239,0.116859191627382,0.00358760225447966,missense,"P11R,A50T",-0.538196227892519,-0.879910305266606
NHERF3_PDZ2 abundance,1,MNGGVQTWTQRRLCYLVKEGGSYGFSLKTVQGKKGVYMTDITPQGVAMRRGVLADDHLIEVNGENVEDASHEEVVEKVKKSGSRVMFLLVDKETDKRHVEQKIQFKRETAS*,2,,FALSE,FALSE,1210.33333333333,1377,1089,1165,1246,1196,1308,-0.444672170661367,0.0355879122186284,-0.431765878830382,0.0244410590480021,-0.480249867284173,0.0255952903141488,-0.452868057192488,0.0158311187339952,0.146053896329149,0.00532435676479041,0.118549204041359,0.00360702302167751,0.130069510413114,0.00361172411667345,0.129007547346534,0.00225391052257302,missense,"P11R,A50R",-0.452868057192488,-0.742245872823736
NHERF3_PDZ2 abundance,1,MNGGVQTWTQRRLCYLVKEGGSYGFSLKTVQGKKGVYMTDITPQGVAMRSGVLADDHLIEVNGENVEDASHEEVVEKVKKSGSRVMFLLVDKETDKRHVEQKIQFKRETAS*,2,,FALSE,FALSE,942,1117,856,853,2350,3223,2848,-0.200215981945157,0.0361555668813807,-0.128076017139226,0.0234085125671368,-0.171113944261874,0.0239219028573719,-0.158138461826319,0.0151839667422517,0.182627324803684,0.00540928436394607,0.16336789706193,0.0034546393250415,0.173691350791012,0.00337559419745785,0.170968835583417,0.00216177409757341,missense,"P11R,A50S",-0.158138461826319,-0.26674309176874
NHERF3_PDZ2 abundance,1,MNGGVQTWTQRRLCYLVKEGGSYGFSLKTVQGKKGVYMTDITPQGVAMRMGVLADDHLIEVNGENVEDASHEEVVEKVKKSGSRVMFLLVDKETDKRHVEQKIQFKRETAS*,2,,FALSE,FALSE,292,315,256,305,389,432,421,-0.348421668598486,0.0697882424914426,-0.325348823897758,0.0459657820795834,-0.422313351398843,0.0466445962963066,-0.368665080544433,0.0296404114550864,0.160454067056352,0.0104411154756543,0.134254283198822,0.00678365179859184,0.138244870375467,0.00658196923293895,0.140995706761413,0.00421996931452194,missense,"P11R,A50M",-0.368665080544433,-0.606396775214399
NHERF3_PDZ2 abundance,1,MNGGVQTWTQRRLCYLVKEGGSYGFSLKTVQGKKGVYMTDITPQGVAMRIGVLADDHLIEVNGENVEDASHEEVVEKVKKSGSRVMFLLVDKETDKRHVEQKIQFKRETAS*,2,,FALSE,FALSE,344.333333333333,396,288,349,58,36,51,-0.94712976908872,0.0972451043371425,-0.962763006605753,0.0886744009811546,-1.05317537697829,0.0949638926717653,-0.987115046261368,0.0539313419717273,0.0708805201341086,0.0145489745489816,0.0401843974849526,0.0130866099191652,0.0492246028140081,0.0134002536078369,0.0529456511187223,0.00767832148877352,missense,"P11R,A50I",-0.987115046261368,-1.6041746816931
NHERF3_PDZ2 abundance,1,MNGGVQTWTQRRLCYLVKEGGSYGFSLKTVQGKKGVYMTDITPQGVAMRQGVLADDHLIEVNGENVEDASHEEVVEKVKKSGSRVMFLLVDKETDKRHVEQKIQFKRETAS*,2,,FALSE,FALSE,254,254,237,271,432,626,667,-0.255512099318147,0.0747057046746875,-0.214810119997933,0.0451420591626074,-0.263982682738655,0.0446081323062017,-0.242107125222059,0.0292047472866923,0.17435439620948,0.0111768237936954,0.150567637254797,0.0066620863820041,0.160586742156969,0.00629460597135747,0.159014035851693,0.00415794286712104,missense,"P11R,A50Q",-0.242107125222059,-0.402214159465691
NHERF3_PDZ2 abundance,1,MNGGVQTWTQRRLCYLVKEGGSYGFSLKTVQGKKGVYMTDITPQGVAMRHGVLADDHLIEVNGENVEDASHEEVVEKVKKSGSRVMFLLVDKETDKRHVEQKIQFKRETAS*,2,,FALSE,FALSE,293.333333333333,358,253,269,292,404,379,-0.466970648575601,0.0687948554515746,-0.336970730719866,0.0466600248662428,-0.416989702003137,0.0491335176983973,-0.392845003333367,0.0303610553177436,0.142717790209807,0.0102924934667743,0.132539116708663,0.00688610847647947,0.13899608486357,0.0069331782773414,0.137553158996804,0.00432256893570871,missense,"P11R,A50H",-0.392845003333367,-0.645407518324702
NHERF3_PDZ2 abundance,1,MNGGVQTWTQRRLCYLVKEGGSYGFSLKTVQGKKGVYMTDITPQGVAMRPGVLADDHLIEVNGENVEDASHEEVVEKVKKSGSRVMFLLVDKETDKRHVEQKIQFKRETAS*,2,,FALSE,FALSE,466,533,454,411,128,117,167,-0.818291312508487,0.070535944120002,-0.775313973604243,0.0545057240584286,-0.757629975872052,0.0582091058394192,-0.779419727486335,0.0346536324835418,0.0901562198055,0.0105529801503676,0.0678482141837179,0.00804398046360534,0.0909286991397784,0.00821382484003363,0.0825156816605921,0.00493371240607972,missense,"P11R,A50P",-0.779419727486335,-1.26908888358404
NHERF3_PDZ2 abundance,1,MNGGVQTWTQRRLCYLVKEGGSYGFSLKTVQGKKGVYMTDITPQGVAMRLGVLADDHLIEVNGENVEDASHEEVVEKVKKSGSRVMFLLVDKETDKRHVEQKIQFKRETAS*,2,,FALSE,FALSE,1050.66666666667,1275,978,899,353,234,337,-0.785108562434016,0.0461418167829585,-0.797200807365923,0.03806997450586,-0.78946238137475,0.0403259783238552,-0.791318794737307,0.0237382883073208,0.0951207369355854,0.00690334102261461,0.0646181449344699,0.00561838479288554,0.0864368623512631,0.00569035579019032,0.0808215857892638,0.00337967131083729,missense,"P11R,A50L",-0.791318794737307,-1.28828627556216
NHERF3_PDZ2 abundance,1,MNGGVQTWTQRRLCYLVKEGGSYGFSLKTVQGKKGVYMTDITPQGVAMREGVLADDHLIEVNGENVEDASHEEVVEKVKKSGSRVMFLLVDKETDKRHVEQKIQFKRETAS*,2,,FALSE,FALSE,281.333333333333,299,245,300,422,512,645,-0.314648342662481,0.0705321533094856,-0.272746914612397,0.0456074600868189,-0.296131842680863,0.0432094442687152,-0.289954241241955,0.0286607533791298,0.165506941057843,0.0105524130019636,0.142017297780303,0.00673077046990077,0.15605020848734,0.0060972385942076,0.152201938735623,0.00408049328108277,missense,"P11R,A50E",-0.289954241241955,-0.479408432082445
NHERF3_PDZ2 abundance,1,MNGGVQTWTQRRLCYLVKEGGSYGFSLKTVQGKKGVYMTDITPQGVAMRDGVLADDHLIEVNGENVEDASHEEVVEKVKKSGSRVMFLLVDKETDKRHVEQKIQFKRETAS*,2,,FALSE,FALSE,307.333333333333,356,290,276,121,100,117,-0.720286304517458,0.0797336921675503,-0.713317240888539,0.0617097403365698,-0.758081208427068,0.0689848272553466,-0.72998726729882,0.0398401161254419,0.10481888459108,0.0119290679561639,0.076997721238021,0.00910715258363337,0.090865026195218,0.00973437539581091,0.089553487645463,0.00567212326964863,missense,"P11R,A50D",-0.72998726729882,-1.18933689171383
NHERF3_PDZ2 abundance,1,MNGGVQTWTQRRLCYLVKEGGSYGFSLKTVQGKKGVYMTDITPQGVAMRAGVLADDHLIEVNGENVEDASHEEVVEKVKKSGSRVMFLLVDKETDKRHVEQKIQFKRETAS*,1,,FALSE,FALSE,299,350,269,278,931,1684,1264,-0.12614214201765,0.0634921427964025,-0.00418851637472021,0.0405277398998391,-0.0837932592162747,0.0404651179706596,-0.0579276416425773,0.0261032956819246,0.19370961443869,0.00949914729283027,0.181651272855018,0.00598110296890868,0.186013079522852,0.00570998963734661,0.18523606621209,0.00371638251218378,missense,P11R,-0.0579276416425773,-0.105067696971787
NHERF3_PDZ2 abundance,1,MNGGVQTWTQRRLCYLVKEGGSYGFSLKTVQGKKGVYMTDITPQGVAMRGGVLADDHLIEVNGENVEDASHEEVVEKVKKSGSRVMFLLVDKETDKRHVEQKIQFKRETAS*,2,,FALSE,FALSE,874.666666666667,1021,797,806,1635,2171,2137,-0.275095766588916,0.0393621360035557,-0.209110700987138,0.0255262128464141,-0.23640952573821,0.0260734479115019,-0.231773396129306,0.0165496217690191,0.171424456665065,0.00588902360497082,0.151408760200483,0.00376717053104874,0.164477560932182,0.00367919642524017,0.160485271152933,0.00235620534951178,missense,"P11R,A50G",-0.231773396129306,-0.385542209992248
NHERF3_PDZ2 abundance,1,MNGGVQTWTQRRLCYLVKEGGSYGFSLKTVQGKKGVYMTDITPQGVAMRVGVLADDHLIEVNGENVEDASHEEVVEKVKKSGSRVMFLLVDKETDKRHVEQKIQFKRETAS*,2,,FALSE,FALSE,800.666666666667,921,735,746,631,654,579,-0.523142619137605,0.044773682347101,-0.481569723332563,0.0306641829329824,-0.585921678182689,0.034954226743322,-0.526154120855498,0.0204945690215556,0.134313824008697,0.0066986525375484,0.111199129180258,0.00452543457969508,0.115158273885207,0.00493235365409164,0.118573652381593,0.00291785599927882,missense,"P11R,A50V",-0.526154120855498,-0.860482139667045
NHERF3_PDZ2 abundance,1,MNGGVQTWTQRRLCYLVKEGGSYGFSLKTVQGKKGVYMTDITPQGVAMR*GVLADDHLIEVNGENVEDASHEEVVEKVKKSGSRVMFLLVDKETDKRHVEQKIQFKRETAS*,2,,FALSE,TRUE,367,443,326,332,66,32,42,-0.955822101243064,0.0905104656563647,-1.02015580007788,0.0925241542425732,-1.09806260323431,0.103612398108275,-1.0183602271894,0.0548796981494764,0.0695800482990803,0.0135413959420059,0.0317143419556174,0.0136547583211818,0.0428906141930687,0.0146206349856154,0.0484972073127793,0.00781334100344532,stop,"P11R,A50*",-1.0183602271894,-1.65458417792094
NHERF3_PDZ2 abundance,1,MNGGVQTWTQRRLCYLVKEGGSYGFSLKTVQGKKGVYMTDITPQGVAMRYGVLADDHLIEVNGENVEDASHEEVVEKVKKSGSRVMFLLVDKETDKRHVEQKIQFKRETAS*,2,,FALSE,FALSE,354.666666666667,403,343,318,138,96,115,-0.716732231749157,0.0754873939770613,-0.760950364758072,0.0608610866977259,-0.800614306901086,0.0685586768933966,-0.761981629027797,0.0389776797012752,0.105350614333195,0.0112937734112928,0.0699680023516839,0.00898190787935406,0.0848632260347198,0.00967424177276178,0.0849983813528738,0.00554933633562702,missense,"P11R,A50Y",-0.761981629027797,-1.24095508079086
NHERF3_PDZ2 abundance,1,MNGGVQTWTQRRLCYLVKEGGSYGFSLKTVQGKKGVYMTDITPQGVAMRWGVLADDHLIEVNGENVEDASHEEVVEKVKKSGSRVMFLLVDKETDKRHVEQKIQFKRETAS*,2,,FALSE,FALSE,373,427,350,342,59,42,61,-0.976145540014216,0.0941451400132888,-0.968366375491613,0.08235389458243,-0.997650948969245,0.0883145298331733,-0.980290604567694,0.0507356519404487,0.0665394305173959,0.0140851845992671,0.0393574496620062,0.0121538266038398,0.0570595956288345,0.0124619691097947,0.0539172616032693,0.00722334420577749,missense,"P11R,A50W",-0.980290604567694,-1.59316445043194
NHERF3_PDZ2 abundance,1,MNGGVQTWTQRRLCYLVKEGGSYGFSLKTVQGKKGVYMTDITPQGVAMRCGVLADDHLIEVNGENVEDASHEEVVEKVKKSGSRVMFLLVDKETDKRHVEQKIQFKRETAS*,2,,FALSE,FALSE,455.333333333333,496,416,454,862,1051,1138,-0.250203413385225,0.0557785958091845,-0.227079257123901,0.0355617925314223,-0.253936594706998,0.0355387834397808,-0.242151917648392,0.0229179760982834,0.175148636053769,0.00834511286030671,0.148756952211135,0.00524822611413988,0.162004334924108,0.00501483982604946,0.159007658657337,0.00326288169218741,missense,"P11R,A50C",-0.242151917648392,-0.40228642544653
NHERF3_PDZ2 abundance,1,MNGGVQTWTQRRLCYLVKEGGSYGFSLKTVQGKKGVYMTDITPQGVAMRFGVLADDHLIEVNGENVEDASHEEVVEKVKKSGSRVMFLLVDKETDKRHVEQKIQFKRETAS*,2,,FALSE,FALSE,398.333333333333,488,360,347,141,75,108,-0.766116064044844,0.0724033855247293,-0.837287259826262,0.065361935209246,-0.839621929106092,0.0697793119553638,-0.816505160134499,0.0398344818717248,0.0979622308860435,0.0108323706415835,0.0587021673740113,0.00964614522546295,0.0793589020703212,0.00984648428444477,0.077235748619576,0.00567132110879361,missense,"P11R,A50F",-0.816505160134499,-1.32892076554663
NHERF3_PDZ2 abundance,1,MNGGVQTWTQSRLCYLVKEGGSYGFSLKTVQGKKGVYMTDITPQGVAMRKGVLADDHLIEVNGENVEDASHEEVVEKVKKSGSRVMFLLVDKETDKRHVEQKIQFKRETAS*,2,,FALSE,FALSE,287.333333333333,362,255,245,208,186,257,-0.570367135156132,0.072162218485193,-0.529511079711259,0.0532378431850127,-0.500093216789268,0.0551731378608202,-0.527429269328251,0.0338377655921399,0.127248498856086,0.0107962893072666,0.104123921194844,0.00785686600632368,0.127269436529072,0.00778542263669184,0.118392106742976,0.00481755567689033,missense,"P11S,A50K",-0.527429269328251,-0.86253940386645
NHERF3_PDZ2 abundance,1,MNGGVQTWTQSRLCYLVKEGGSYGFSLKTVQGKKGVYMTDITPQGVAMRNGVLADDHLIEVNGENVEDASHEEVVEKVKKSGSRVMFLLVDKETDKRHVEQKIQFKRETAS*,2,,FALSE,FALSE,308,370,288,266,479,511,565,-0.339882556447697,0.0647791692823716,-0.312353322774896,0.0431341923101132,-0.302012242005925,0.0458234289276756,-0.31365959376986,0.028261504704021,0.161731615434747,0.00969170110534211,0.136172165383728,0.00636576444492332,0.155220431610527,0.00646609518139634,0.148826956562745,0.00402365138601072,missense,"P11S,A50N",-0.31365959376986,-0.517653525992691
NHERF3_PDZ2 abundance,1,MNGGVQTWTQSRLCYLVKEGGSYGFSLKTVQGKKGVYMTDITPQGVAMRTGVLADDHLIEVNGENVEDASHEEVVEKVKKSGSRVMFLLVDKETDKRHVEQKIQFKRETAS*,2,,FALSE,FALSE,556.333333333333,660,459,550,456,241,344,-0.522379217616174,0.0520724052401432,-0.610283974688142,0.0427657461440142,-0.645956786566897,0.0430370364669221,-0.601242934021349,0.0262118810414179,0.134428037566096,0.00779062456364433,0.0922034192584526,0.00631138898595659,0.106686783773665,0.00607291031318417,0.107883096081323,0.00373184204403821,missense,"P11S,A50T",-0.601242934021349,-0.98162687724293
NHERF3_PDZ2 abundance,1,MNGGVQTWTQSRLCYLVKEGGSYGFSLKTVQGKKGVYMTDITPQGVAMRRGVLADDHLIEVNGENVEDASHEEVVEKVKKSGSRVMFLLVDKETDKRHVEQKIQFKRETAS*,2,,FALSE,FALSE,1375,1491,1325,1309,1062,1102,1246,-0.50813402062181,0.0351361645923731,-0.498857643476384,0.0234541990681478,-0.528395803678172,0.025221955861987,-0.511702664980038,0.0154306502635654,0.136559281189401,0.00525677017766348,0.108647769771764,0.00346138176040828,0.123275688680297,0.00355904329032188,0.120631137327003,0.00219689496260996,missense,"P11S,A50R",-0.511702664980038,-0.837166844674232
NHERF3_PDZ2 abundance,1,MNGGVQTWTQSRLCYLVKEGGSYGFSLKTVQGKKGVYMTDITPQGVAMRSGVLADDHLIEVNGENVEDASHEEVVEKVKKSGSRVMFLLVDKETDKRHVEQKIQFKRETAS*,2,,FALSE,FALSE,1020.66666666667,1151,936,975,2381,2383,2620,-0.201294419221648,0.0355344032384998,-0.223517902533534,0.0231483927589014,-0.234117006524952,0.0233064461622363,-0.223943012901946,0.01490855581814,0.182465978311279,0.00531635121227095,0.149282538601258,0.0034162507210593,0.164801055873198,0.00328874775964422,0.161600099703491,0.00212256325023424,missense,"P11S,A50S",-0.223943012901946,-0.372909040266927
NHERF3_PDZ2 abundance,1,MNGGVQTWTQSRLCYLVKEGGSYGFSLKTVQGKKGVYMTDITPQGVAMRMGVLADDHLIEVNGENVEDASHEEVVEKVKKSGSRVMFLLVDKETDKRHVEQKIQFKRETAS*,2,,FALSE,FALSE,350,366,348,336,315,303,356,-0.454237268674048,0.0676522537972395,-0.48566028697418,0.0444286685380657,-0.497311719036585,0.0475175318657284,-0.484200154340769,0.0292604389745221,0.144622848787028,0.0101215472530615,0.110595441868756,0.0065568038571709,0.127661930710249,0.00670514824007997,0.124546729090832,0.00416587181284678,missense,"P11S,A50M",-0.484200154340769,-0.792795595568014
NHERF3_PDZ2 abundance,1,MNGGVQTWTQSRLCYLVKEGGSYGFSLKTVQGKKGVYMTDITPQGVAMRIGVLADDHLIEVNGENVEDASHEEVVEKVKKSGSRVMFLLVDKETDKRHVEQKIQFKRETAS*,2,,FALSE,FALSE,342.666666666667,374,337,317,56,26,60,-0.954903412739974,0.0972090993017345,-1.07065506819662,0.101504179356289,-0.987611733411217,0.0887464924471225,-1.00155343739677,0.0550605666884859,0.0697174945565655,0.0145435877858395,0.0242616361491945,0.0149800346628001,0.0584762186285498,0.0125229228935241,0.0508900262285357,0.00783909164748544,missense,"P11S,A50I",-1.00155343739677,-1.62746889865259
NHERF3_PDZ2 abundance,1,MNGGVQTWTQSRLCYLVKEGGSYGFSLKTVQGKKGVYMTDITPQGVAMRQGVLADDHLIEVNGENVEDASHEEVVEKVKKSGSRVMFLLVDKETDKRHVEQKIQFKRETAS*,2,,FALSE,FALSE,297.333333333333,340,269,283,421,405,530,-0.348121577281017,0.0674569862495242,-0.35194288472317,0.0454305042544672,-0.336176445891268,0.0454003892913945,-0.344805883599916,0.028995539707531,0.160498964133382,0.0100923330051945,0.130329519159393,0.00670465524470292,0.150399557239298,0.0064064005095285,0.144392592095733,0.00412815753280597,missense,"P11S,A50Q",-0.344805883599916,-0.567903476003095
NHERF3_PDZ2 abundance,1,MNGGVQTWTQSRLCYLVKEGGSYGFSLKTVQGKKGVYMTDITPQGVAMRHGVLADDHLIEVNGENVEDASHEEVVEKVKKSGSRVMFLLVDKETDKRHVEQKIQFKRETAS*,2,,FALSE,FALSE,328,405,294,285,319,280,311,-0.477983137829385,0.0652288177474992,-0.463841016335021,0.0469992414381786,-0.489369208836421,0.0510342974525614,-0.47608840600137,0.030546809332434,0.141070196462375,0.00975897363406963,0.113815540120517,0.00693617021815375,0.128782689853231,0.00720139528110808,0.125701616199307,0.0043490151354597,missense,"P11S,A50H",-0.47608840600137,-0.779708484686562
NHERF3_PDZ2 abundance,1,MNGGVQTWTQSRLCYLVKEGGSYGFSLKTVQGKKGVYMTDITPQGVAMRPGVLADDHLIEVNGENVEDASHEEVVEKVKKSGSRVMFLLVDKETDKRHVEQKIQFKRETAS*,2,,FALSE,FALSE,508.666666666667,556,500,470,141,71,117,-0.802478664725211,0.0683626034458372,-0.925949170052418,0.0641881016825706,-0.903115043324286,0.0649806719524046,-0.880056320405508,0.0379727811266757,0.092521971909105,0.0102278236463953,0.04561740084636,0.00947291031996973,0.0703994564438033,0.00916935331178527,0.0681878328491659,0.0054062667579512,missense,"P11S,A50P",-0.880056320405508,-1.4314511999626
NHERF3_PDZ2 abundance,1,MNGGVQTWTQSRLCYLVKEGGSYGFSLKTVQGKKGVYMTDITPQGVAMRLGVLADDHLIEVNGENVEDASHEEVVEKVKKSGSRVMFLLVDKETDKRHVEQKIQFKRETAS*,2,,FALSE,FALSE,1160,1286,1112,1082,349,166,270,-0.786363939610771,0.0454134993149055,-0.911217982986835,0.0425391868883383,-0.903786370571481,0.0431061588692029,-0.870258589942351,0.0251923433396215,0.0949329182199958,0.00679437643896271,0.047791436381311,0.00627795326414961,0.0703047261719793,0.0060826641016451,0.0695827568693378,0.00358668826224612,missense,"P11S,A50L",-0.870258589942351,-1.41564400531195
NHERF3_PDZ2 abundance,1,MNGGVQTWTQSRLCYLVKEGGSYGFSLKTVQGKKGVYMTDITPQGVAMREGVLADDHLIEVNGENVEDASHEEVVEKVKKSGSRVMFLLVDKETDKRHVEQKIQFKRETAS*,2,,FALSE,FALSE,328.666666666667,393,294,299,424,397,455,-0.389485608293057,0.0641211044767315,-0.37936642499451,0.0444653194286286,-0.394635696953631,0.0460731614441783,-0.387279308097258,0.0286289292883199,0.15431043424759,0.00959324711967261,0.126282340152119,0.00656221281288619,0.142150434673656,0.00650133467043904,0.138345559033016,0.00407596241662821,missense,"P11S,A50E",-0.387279308097258,-0.636428089027871
NHERF3_PDZ2 abundance,1,MNGGVQTWTQSRLCYLVKEGGSYGFSLKTVQGKKGVYMTDITPQGVAMRDGVLADDHLIEVNGENVEDASHEEVVEKVKKSGSRVMFLLVDKETDKRHVEQKIQFKRETAS*,2,,FALSE,FALSE,346,406,314,318,124,75,89,-0.75229530873878,0.0774844579289557,-0.801229480386133,0.0666700088663369,-0.868143411883728,0.0758472044343874,-0.807386673769875,0.0420566994483106,0.100029973201363,0.0115925569110571,0.0640235914700652,0.00983919135271587,0.0753342660561584,0.0107027181202359,0.0785339671922806,0.00598770301859244,missense,"P11S,A50D",-0.807386673769875,-1.31420943117926
NHERF3_PDZ2 abundance,1,MNGGVQTWTQSRLCYLVKEGGSYGFSLKTVQGKKGVYMTDITPQGVAMRAGVLADDHLIEVNGENVEDASHEEVVEKVKKSGSRVMFLLVDKETDKRHVEQKIQFKRETAS*,1,,FALSE,FALSE,338,371,322,321,1237,1496,1406,-0.0624494795560646,0.0611843165671959,-0.0756371588516254,0.0378095793840787,-0.0946480891560712,0.0381696997666466,-0.0813998628901819,0.0245958090938593,0.203238761755946,0.00915387021897581,0.171106848500261,0.00557995555800038,0.184481366047648,0.00538608562283725,0.181894275442462,0.00350175839492655,missense,P11S,-0.0813998628901819,-0.142936667907359
NHERF3_PDZ2 abundance,1,MNGGVQTWTQSRLCYLVKEGGSYGFSLKTVQGKKGVYMTDITPQGVAMRGGVLADDHLIEVNGENVEDASHEEVVEKVKKSGSRVMFLLVDKETDKRHVEQKIQFKRETAS*,2,,FALSE,FALSE,1005,1109,952,954,1296,1434,1790,-0.366311416125868,0.0389010068623083,-0.354190128413197,0.0251747961723967,-0.335031816689012,0.0257247512771888,-0.348605671859741,0.0163303963383445,0.157777557187421,0.00582003343641136,0.12999786987573,0.0037153082925552,0.150561074645184,0.00362999221508689,0.143851608044873,0.00232499375206781,missense,"P11S,A50G",-0.348605671859741,-0.574033874556121
NHERF3_PDZ2 abundance,1,MNGGVQTWTQSRLCYLVKEGGSYGFSLKTVQGKKGVYMTDITPQGVAMRVGVLADDHLIEVNGENVEDASHEEVVEKVKKSGSRVMFLLVDKETDKRHVEQKIQFKRETAS*,2,,FALSE,FALSE,848.333333333333,965,760,820,524,410,543,-0.587131937696438,0.0452485830171093,-0.603064206686756,0.0336830416515357,-0.629987679032862,0.0351759755701452,-0.609481739627349,0.0214274573122618,0.12474029356246,0.00676970308357168,0.0932689160252262,0.00497095917319274,0.10894016750538,0.00496364439453066,0.106710119555733,0.00305067331750742,missense,"P11S,A50V",-0.609481739627349,-0.994918976305317
NHERF3_PDZ2 abundance,1,MNGGVQTWTQSRLCYLVKEGGSYGFSLKTVQGKKGVYMTDITPQGVAMR*GVLADDHLIEVNGENVEDASHEEVVEKVKKSGSRVMFLLVDKETDKRHVEQKIQFKRETAS*,2,,FALSE,TRUE,403.333333333333,460,394,356,49,27,68,-1.0518183368839,0.0988442649337904,-1.1084886826079,0.0985416152008807,-0.960219142485319,0.0849204576194587,-1.03185961633948,0.0539162518231103,0.055217918722927,0.0147882271774707,0.0186781334905444,0.0145428180474822,0.0623415579175731,0.0119830351997844,0.0465752701607115,0.0076761730717648,stop,"P11S,A50*",-1.03185961633948,-1.67636345351569
NHERF3_PDZ2 abundance,1,MNGGVQTWTQSRLCYLVKEGGSYGFSLKTVQGKKGVYMTDITPQGVAMRYGVLADDHLIEVNGENVEDASHEEVVEKVKKSGSRVMFLLVDKETDKRHVEQKIQFKRETAS*,2,,FALSE,FALSE,342.666666666667,402,301,325,107,54,93,-0.790629073053107,0.0802283961144038,-0.861622167248553,0.0763628831585626,-0.868686808717482,0.0741161770374929,-0.842475648611071,0.0443288682697116,0.0942948057070469,0.0120030812978237,0.0551108102593215,0.0112696703123067,0.0752575879085263,0.0104584546905482,0.0735382741556892,0.00631119659486263,missense,"P11S,A50Y",-0.842475648611071,-1.37082032259866
NHERF3_PDZ2 abundance,1,MNGGVQTWTQSRLCYLVKEGGSYGFSLKTVQGKKGVYMTDITPQGVAMRWGVLADDHLIEVNGENVEDASHEEVVEKVKKSGSRVMFLLVDKETDKRHVEQKIQFKRETAS*,2,,FALSE,FALSE,425.333333333333,481,391,404,114,32,90,-0.82074795994724,0.0794084364865313,-1.06015161857551,0.0917494231821962,-0.936263258117385,0.0741994467473531,-0.928415945315538,0.0466752406346656,0.0897886773846669,0.011880406003901,0.0258117401981223,0.0135404231458974,0.0657219472097423,0.0104702047904923,0.061302768736903,0.00664525468968873,missense,"P11S,A50W",-0.928415945315538,-1.50947233016816
NHERF3_PDZ2 abundance,1,MNGGVQTWTQSRLCYLVKEGGSYGFSLKTVQGKKGVYMTDITPQGVAMRCGVLADDHLIEVNGENVEDASHEEVVEKVKKSGSRVMFLLVDKETDKRHVEQKIQFKRETAS*,2,,FALSE,FALSE,492.666666666667,556,455,467,711,757,949,-0.338236481338948,0.0545034604285631,-0.327029800456999,0.0356684910813075,-0.312145302214476,0.0362096268427421,-0.323009379619984,0.0230305923043575,0.161977887008274,0.00815433809251122,0.134006203885394,0.0052639727364552,0.15379056629227,0.00510950182312973,0.147495807383367,0.00327891510436425,missense,"P11S,A50C",-0.323009379619984,-0.532738028003692
NHERF3_PDZ2 abundance,1,MNGGVQTWTQSRLCYLVKEGGSYGFSLKTVQGKKGVYMTDITPQGVAMRFGVLADDHLIEVNGENVEDASHEEVVEKVKKSGSRVMFLLVDKETDKRHVEQKIQFKRETAS*,2,,FALSE,FALSE,451.333333333333,541,412,401,140,76,86,-0.799205251365353,0.0703709670475667,-0.863833249757836,0.064293485686604,-0.952068728691483,0.0751782276860992,-0.867959170881491,0.0401354594769606,0.0930117118089746,0.0105282977023988,0.0547844976597673,0.00948846294098826,0.0634916541149112,0.0106083195248056,0.0699101301209796,0.00571417193967285,missense,"P11S,A50F",-0.867959170881491,-1.41193423141941
NHERF3_PDZ2 abundance,1,MNGGVQTWTQMRLCYLVKEGGSYGFSLKTVQGKKGVYMTDITPQGVAMRKGVLADDHLIEVNGENVEDASHEEVVEKVKKSGSRVMFLLVDKETDKRHVEQKIQFKRETAS*,2,,FALSE,FALSE,105,113,91,111,71,60,94,-0.542534658789539,0.125837033901765,-0.554286850916115,0.0908941617523482,-0.561758410078548,0.0875025558976969,-0.555029086411177,0.0563618904696306,0.131412554137355,0.0188266526735253,0.100467501195194,0.0134142032607052,0.1185679268752,0.0123473923337989,0.11446266125087,0.0080243639212192,missense,"P11M,A50K",-0.555029086411177,-0.907067642583827
NHERF3_PDZ2 abundance,1,MNGGVQTWTQMRLCYLVKEGGSYGFSLKTVQGKKGVYMTDITPQGVAMRNGVLADDHLIEVNGENVEDASHEEVVEKVKKSGSRVMFLLVDKETDKRHVEQKIQFKRETAS*,2,,FALSE,FALSE,116.333333333333,140,116,93,157,139,217,-0.375380743818106,0.106945285130183,-0.407524885118031,0.0724344594111856,-0.272784384015786,0.0758811660290762,-0.349496943373737,0.047051645199813,0.156420682528587,0.0160002320126908,0.122126701326442,0.0106899116828683,0.159344743477517,0.0107075104046395,0.143724715796914,0.00669884421954984,missense,"P11M,A50N",-0.349496943373737,-0.575471809837285
NHERF3_PDZ2 abundance,1,MNGGVQTWTQMRLCYLVKEGGSYGFSLKTVQGKKGVYMTDITPQGVAMRTGVLADDHLIEVNGENVEDASHEEVVEKVKKSGSRVMFLLVDKETDKRHVEQKIQFKRETAS*,2,,FALSE,FALSE,182.333333333333,231,164,152,104,62,112,-0.640694891198861,0.0936813303214828,-0.689920880164744,0.0786662541493797,-0.598580433765062,0.0773630178464757,-0.642768808401402,0.0475317604329619,0.116726666011881,0.0140157933898314,0.0804505671882908,0.0116096028894927,0.113372010386619,0.0109166129340716,0.101970967772711,0.00676719926092276,missense,"P11M,A50T",-0.642768808401402,-1.04862275775138
NHERF3_PDZ2 abundance,1,MNGGVQTWTQMRLCYLVKEGGSYGFSLKTVQGKKGVYMTDITPQGVAMRRGVLADDHLIEVNGENVEDASHEEVVEKVKKSGSRVMFLLVDKETDKRHVEQKIQFKRETAS*,2,,FALSE,FALSE,469.666666666667,583,406,420,300,222,434,-0.599916472537118,0.0593976073888386,-0.601365035107025,0.0463044617602763,-0.504523983384243,0.0434853905898866,-0.560992618635366,0.02796546288455,0.122827581624049,0.00888655818779911,0.0935196805683597,0.00683363430560326,0.126644215780645,0.00613617708526786,0.113613620304513,0.00398150327359749,missense,"P11M,A50R",-0.560992618635366,-0.91668892324955
NHERF3_PDZ2 abundance,1,MNGGVQTWTQMRLCYLVKEGGSYGFSLKTVQGKKGVYMTDITPQGVAMRSGVLADDHLIEVNGENVEDASHEEVVEKVKKSGSRVMFLLVDKETDKRHVEQKIQFKRETAS*,2,,FALSE,FALSE,370,456,340,314,671,486,821,-0.303321217196609,0.0585375351468053,-0.36422298804288,0.0411536153169441,-0.240371598038316,0.0409417310303614,-0.302242775062625,0.0260037746393595,0.167201607964104,0.00875788159019636,0.128517215719686,0.00607346995815271,0.163918477135802,0.00577724399785272,0.150452393668671,0.00370221348668255,missense,"P11M,A50S",-0.302242775062625,-0.499234170992571
NHERF3_PDZ2 abundance,1,MNGGVQTWTQMRLCYLVKEGGSYGFSLKTVQGKKGVYMTDITPQGVAMRMGVLADDHLIEVNGENVEDASHEEVVEKVKKSGSRVMFLLVDKETDKRHVEQKIQFKRETAS*,2,,FALSE,FALSE,133.333333333333,140,130,130,106,93,128,-0.488720802683792,0.111604621237941,-0.534245227901238,0.0758671208538392,-0.518782602579377,0.0783006272265275,-0.519436872864229,0.0489626812979476,0.139463719573413,0.0166973217315924,0.103425253372154,0.0111965054775544,0.124632197234051,0.0110489179936505,0.119530001467507,0.00697092255102955,missense,"P11M,A50M",-0.519436872864229,-0.849644849652392
NHERF3_PDZ2 abundance,1,MNGGVQTWTQMRLCYLVKEGGSYGFSLKTVQGKKGVYMTDITPQGVAMRIGVLADDHLIEVNGENVEDASHEEVVEKVKKSGSRVMFLLVDKETDKRHVEQKIQFKRETAS*,2,,FALSE,FALSE,140.666666666667,157,123,142,22,12,25,-0.975486116258304,0.153601831776293,-1.02370083766009,0.150943353162815,-1.00959380107639,0.137282033741088,-1.00366229930924,0.0847166190379153,0.0666380878174949,0.0229805824819983,0.0311911636372548,0.0222762912506436,0.0553743525060631,0.0193717213582289,0.05058978300915,0.0120612877898731,missense,"P11M,A50I",-1.00366229930924,-1.63087123666006
NHERF3_PDZ2 abundance,1,MNGGVQTWTQMRLCYLVKEGGSYGFSLKTVQGKKGVYMTDITPQGVAMRQGVLADDHLIEVNGENVEDASHEEVVEKVKKSGSRVMFLLVDKETDKRHVEQKIQFKRETAS*,2,,FALSE,FALSE,94.3333333333333,96,100,87,138,92,219,-0.303735898996036,0.123477975564685,-0.472446525034378,0.0810831768471772,-0.25115388417272,0.0772144430038196,-0.347433973642723,0.0509370941883175,0.167139566846591,0.0184737106931583,0.112545535087966,0.0119662934811503,0.162397000239602,0.0108956476964921,0.144018425247434,0.00725202397312629,missense,"P11M,A50Q",-0.347433973642723,-0.572143512103525
NHERF3_PDZ2 abundance,1,MNGGVQTWTQMRLCYLVKEGGSYGFSLKTVQGKKGVYMTDITPQGVAMRHGVLADDHLIEVNGENVEDASHEEVVEKVKKSGSRVMFLLVDKETDKRHVEQKIQFKRETAS*,2,,FALSE,FALSE,110,129,98,103,80,86,119,-0.546308122314617,0.118865142039387,-0.484051548721069,0.0825882662830404,-0.473193010644919,0.0834798479096774,-0.491943819179173,0.0526402057059692,0.130848001040702,0.0177835782899314,0.110832860218895,0.0121884152899549,0.131065295926741,0.01177975230017,0.123444246824365,0.00749449963358024,missense,"P11M,A50H",-0.491943819179173,-0.80528885794855
NHERF3_PDZ2 abundance,1,MNGGVQTWTQMRLCYLVKEGGSYGFSLKTVQGKKGVYMTDITPQGVAMRPGVLADDHLIEVNGENVEDASHEEVVEKVKKSGSRVMFLLVDKETDKRHVEQKIQFKRETAS*,2,,FALSE,FALSE,193,233,169,177,47,20,47,-0.868121867261889,0.11283586965389,-0.952421608960376,0.120347122233006,-0.891110904667386,0.102903010881453,-0.901141055463476,0.0642791882677355,0.0827010015936361,0.0168815305099078,0.0417105858268708,0.0177608850596256,0.0720933476462427,0.0145205341106604,0.0651859536382691,0.00915156668669234,missense,"P11M,A50P",-0.901141055463476,-1.46546831366784
NHERF3_PDZ2 abundance,1,MNGGVQTWTQMRLCYLVKEGGSYGFSLKTVQGKKGVYMTDITPQGVAMRLGVLADDHLIEVNGENVEDASHEEVVEKVKKSGSRVMFLLVDKETDKRHVEQKIQFKRETAS*,2,,FALSE,FALSE,446.333333333333,549,403,387,111,62,100,-0.868430695589558,0.0752842827619628,-0.903319199612353,0.0700092624246285,-0.897677536157313,0.0710650176124111,-0.890746927396239,0.0415774054953169,0.0826547973604267,0.0112633856615009,0.0489571425570968,0.010331999967773,0.0711667372805707,0.0100279088383962,0.0666657880717896,0.00591946490464675,missense,"P11M,A50L",-0.890746927396239,-1.44869891934735
NHERF3_PDZ2 abundance,1,MNGGVQTWTQMRLCYLVKEGGSYGFSLKTVQGKKGVYMTDITPQGVAMREGVLADDHLIEVNGENVEDASHEEVVEKVKKSGSRVMFLLVDKETDKRHVEQKIQFKRETAS*,2,,FALSE,FALSE,107.666666666667,98,98,127,110,76,173,-0.375118316325548,0.125025079499708,-0.514419588680452,0.0847148490310664,-0.426231639261077,0.0732811444083434,-0.449383340693809,0.0506674213576153,0.156459944668684,0.018705175052508,0.106351130558916,0.0125022573748894,0.137691964954415,0.0103406241268823,0.129503673951136,0.00721363007052315,missense,"P11M,A50E",-0.449383340693809,-0.736623796139339
NHERF3_PDZ2 abundance,1,MNGGVQTWTQMRLCYLVKEGGSYGFSLKTVQGKKGVYMTDITPQGVAMRDGVLADDHLIEVNGENVEDASHEEVVEKVKKSGSRVMFLLVDKETDKRHVEQKIQFKRETAS*,2,,FALSE,FALSE,147.666666666667,170,129,144,33,29,52,-0.881447653563288,0.134296269445687,-0.818626425222119,0.106275449311924,-0.804772072608504,0.102408574903133,-0.827660430761832,0.0646391212463137,0.0807073122756415,0.0200922506022979,0.0614561421460809,0.015684180933173,0.084276528150357,0.0144507647771177,0.0756475486779569,0.00920281112124366,missense,"P11M,A50D",-0.827660430761832,-1.34691815125242
NHERF3_PDZ2 abundance,1,MNGGVQTWTQMRLCYLVKEGGSYGFSLKTVQGKKGVYMTDITPQGVAMRAGVLADDHLIEVNGENVEDASHEEVVEKVKKSGSRVMFLLVDKETDKRHVEQKIQFKRETAS*,1,,FALSE,FALSE,126.666666666667,161,98,121,378,229,434,-0.162183180986147,0.0959097908495202,-0.243450153726355,0.0716402405999322,-0.150197236761873,0.0639712693916896,-0.185736953779013,0.0427212107402575,0.188317464754182,0.0143491964513719,0.14634092756938,0.0105727004961184,0.176642885076888,0.00902691759305655,0.16703957875296,0.00608231092460677,missense,P11M,-0.185736953779013,-0.311269192583712
NHERF3_PDZ2 abundance,1,MNGGVQTWTQMRLCYLVKEGGSYGFSLKTVQGKKGVYMTDITPQGVAMRGGVLADDHLIEVNGENVEDASHEEVVEKVKKSGSRVMFLLVDKETDKRHVEQKIQFKRETAS*,2,,FALSE,FALSE,322,391,275,300,457,275,551,-0.363387350984655,0.0656975699737748,-0.452109043799918,0.0490430989649096,-0.341177562150676,0.0455587745761799,-0.386577050491866,0.0297582645083866,0.158215030617154,0.00982910430292281,0.115546950160511,0.00723780367591303,0.149693855058049,0.00642875008813317,0.138445540963096,0.00423674830793447,missense,"P11M,A50G",-0.386577050491866,-0.635295099841745
NHERF3_PDZ2 abundance,1,MNGGVQTWTQMRLCYLVKEGGSYGFSLKTVQGKKGVYMTDITPQGVAMRVGVLADDHLIEVNGENVEDASHEEVVEKVKKSGSRVMFLLVDKETDKRHVEQKIQFKRETAS*,2,,FALSE,FALSE,319,350,303,304,154,80,187,-0.64529996201452,0.0778047406505015,-0.779020825354179,0.0660413416171697,-0.651976821009411,0.0590614127158123,-0.69312172936213,0.0383158829449399,0.116037694998379,0.0116404748519757,0.067301155254164,0.00974641234357937,0.105837303134362,0.00833409295430363,0.094802113802084,0.00545511490390307,missense,"P11M,A50V",-0.69312172936213,-1.12985977747219
NHERF3_PDZ2 abundance,1,MNGGVQTWTQMRLCYLVKEGGSYGFSLKTVQGKKGVYMTDITPQGVAMR*GVLADDHLIEVNGENVEDASHEEVVEKVKKSGSRVMFLLVDKETDKRHVEQKIQFKRETAS*,2,,FALSE,TRUE,167,212,152,137,32,14,22,-0.954032381120078,0.130758605395177,-1.03783794373298,0.139583510972425,-1.03582078696095,0.145294691742051,-1.00604621101614,0.0797624624356539,0.069847810801847,0.0195629757911436,0.0291048028553968,0.0205998003824334,0.0516734905012062,0.0205023789825629,0.050250380357237,0.0113559538280771,stop,"P11M,A50*",-1.00604621101614,-1.6347173269891
NHERF3_PDZ2 abundance,1,MNGGVQTWTQMRLCYLVKEGGSYGFSLKTVQGKKGVYMTDITPQGVAMRYGVLADDHLIEVNGENVEDASHEEVVEKVKKSGSRVMFLLVDKETDKRHVEQKIQFKRETAS*,2,,FALSE,FALSE,136.666666666667,148,137,125,91,20,34,-0.548780035293489,0.112059790347511,-0.924689344176542,0.121439705080744,-0.885569132391574,0.122005204508237,-0.772965232162789,0.0682593883348683,0.1304781747213,0.0167654202115699,0.0458033265433055,0.0179221289516002,0.0728753412213107,0.0172160242792203,0.0834346220824335,0.00971823635571532,missense,"P11M,A50Y",-0.772965232162789,-1.25867550628869
NHERF3_PDZ2 abundance,1,MNGGVQTWTQMRLCYLVKEGGSYGFSLKTVQGKKGVYMTDITPQGVAMRWGVLADDHLIEVNGENVEDASHEEVVEKVKKSGSRVMFLLVDKETDKRHVEQKIQFKRETAS*,2,,FALSE,FALSE,144.666666666667,172,136,126,21,11,21,-1.01523775659211,0.153999439347052,-1.06975921359037,0.155817280727336,-1.02522047765703,0.148891059082922,-1.03622384628618,0.0882290232018184,0.060690789930995,0.0230400691005473,0.0243938467945063,0.0229955877793532,0.0531692888409502,0.0210098585422013,0.0459539253293646,0.0125613563470971,missense,"P11M,A50W",-1.03622384628618,-1.68340449557406
NHERF3_PDZ2 abundance,1,MNGGVQTWTQMRLCYLVKEGGSYGFSLKTVQGKKGVYMTDITPQGVAMRCGVLADDHLIEVNGENVEDASHEEVVEKVKKSGSRVMFLLVDKETDKRHVEQKIQFKRETAS*,2,,FALSE,FALSE,182.666666666667,223,170,155,280,216,297,-0.342771666802506,0.0874677908865336,-0.393129644726588,0.0609195438471686,-0.328949521219715,0.0630740444320196,-0.358265878860052,0.0391772906403496,0.16129937163895,0.0130861771616997,0.124251157692778,0.00899053501303952,0.15141934087157,0.00890031113596431,0.142476263536751,0.00557775537559254,missense,"P11M,A50C",-0.358265878860052,-0.589619195360121
NHERF3_PDZ2 abundance,1,MNGGVQTWTQMRLCYLVKEGGSYGFSLKTVQGKKGVYMTDITPQGVAMRFGVLADDHLIEVNGENVEDASHEEVVEKVKKSGSRVMFLLVDKETDKRHVEQKIQFKRETAS*,2,,FALSE,FALSE,173,196,140,183,35,17,48,-0.905533655641487,0.128924630211884,-0.969936650609003,0.129405497904914,-0.895927927788164,0.103388529646084,-0.919342672050623,0.068449520473037,0.0771037721939987,0.0192885922276,0.0391257077195777,0.0190977244135753,0.071413622651435,0.0145890451456905,0.0625945502230754,0.00974530587834971,missense,"P11M,A50F",-0.919342672050623,-1.49483394047615
NHERF3_PDZ2 abundance,1,MNGGVQTWTQIRLCYLVKEGGSYGFSLKTVQGKKGVYMTDITPQGVAMRKGVLADDHLIEVNGENVEDASHEEVVEKVKKSGSRVMFLLVDKETDKRHVEQKIQFKRETAS*,2,,FALSE,FALSE,134.666666666667,153,138,113,38,33,64,-0.810340356057252,0.131958173601837,-0.803451378844724,0.100742842166559,-0.676451618732872,0.0980262278541214,-0.754145174776848,0.0620141748231716,0.0913457733962703,0.019742444849534,0.063695682647611,0.0148676761612629,0.102383690532059,0.0138323764591779,0.0861140742481552,0.0088290918368569,missense,"P11I,A50K",-0.754145174776848,-1.22831211636339
NHERF3_PDZ2 abundance,1,MNGGVQTWTQIRLCYLVKEGGSYGFSLKTVQGKKGVYMTDITPQGVAMRNGVLADDHLIEVNGENVEDASHEEVVEKVKKSGSRVMFLLVDKETDKRHVEQKIQFKRETAS*,2,,FALSE,FALSE,110.333333333333,123,97,111,72,56,74,-0.562966190986824,0.122461384340702,-0.586922505194925,0.0911342442852519,-0.629966497376882,0.0938606898654862,-0.597862453825083,0.0576780140063803,0.128355764348695,0.0183216170742018,0.0956511159444576,0.0134496347541436,0.108943156426264,0.0132445818365025,0.108364382338709,0.00821174326808218,missense,"P11I,A50N",-0.597862453825083,-0.976172970475851
NHERF3_PDZ2 abundance,1,MNGGVQTWTQIRLCYLVKEGGSYGFSLKTVQGKKGVYMTDITPQGVAMRTGVLADDHLIEVNGENVEDASHEEVVEKVKKSGSRVMFLLVDKETDKRHVEQKIQFKRETAS*,2,,FALSE,FALSE,247,303,219,219,59,37,97,-0.88047450725496,0.10002573739807,-0.886407719565821,0.0905855462980945,-0.740049010467916,0.0775971903287604,-0.822215056284508,0.0507744490371829,0.0808529060406831,0.0149649889068174,0.0514529467584891,0.0133686576464112,0.0934095304163596,0.0109496567632819,0.0764228183882041,0.00722886783212657,missense,"P11I,A50T",-0.822215056284508,-1.33813284177362
NHERF3_PDZ2 abundance,1,MNGGVQTWTQIRLCYLVKEGGSYGFSLKTVQGKKGVYMTDITPQGVAMRRGVLADDHLIEVNGENVEDASHEEVVEKVKKSGSRVMFLLVDKETDKRHVEQKIQFKRETAS*,2,,FALSE,FALSE,569.666666666667,647,518,544,190,139,172,-0.761892256009236,0.0631957983410474,-0.77424699590223,0.050607587798959,-0.841484532545148,0.0559732604500249,-0.793379208927235,0.0322743725853282,0.0985941606477391,0.00945481078902287,0.0680056792562101,0.00746869167591707,0.0790960720856611,0.00789832708185565,0.0805282401766403,0.0045949720422036,missense,"P11I,A50R",-0.793379208927235,-1.29161045030688
NHERF3_PDZ2 abundance,1,MNGGVQTWTQIRLCYLVKEGGSYGFSLKTVQGKKGVYMTDITPQGVAMRSGVLADDHLIEVNGENVEDASHEEVVEKVKKSGSRVMFLLVDKETDKRHVEQKIQFKRETAS*,2,,FALSE,FALSE,432.666666666667,510,396,392,267,268,377,-0.596756312598268,0.0626884669862009,-0.547887105435387,0.0440599032085197,-0.525547949284968,0.0454564507996381,-0.549182757275225,0.0282442175992261,0.123300377522974,0.00937890824338961,0.101411978651614,0.00650238129591215,0.123677546376243,0.00641431128916238,0.115295015740742,0.00402119018361202,missense,"P11I,A50S",-0.549182757275225,-0.897635451834017
NHERF3_PDZ2 abundance,1,MNGGVQTWTQIRLCYLVKEGGSYGFSLKTVQGKKGVYMTDITPQGVAMRMGVLADDHLIEVNGENVEDASHEEVVEKVKKSGSRVMFLLVDKETDKRHVEQKIQFKRETAS*,2,,FALSE,FALSE,141.666666666667,159,123,143,56,45,60,-0.709553896852789,0.119738205068276,-0.698987225422084,0.0925910120881521,-0.761984931595431,0.0973325821217334,-0.7242889550993,0.0585257282243442,0.106424574944614,0.0179141984571218,0.0791125516791643,0.0136646252335651,0.0903141759825834,0.0137344968497129,0.0903647686448168,0.00833243416985027,missense,"P11I,A50M",-0.7242889550993,-1.18014350448434
NHERF3_PDZ2 abundance,1,MNGGVQTWTQIRLCYLVKEGGSYGFSLKTVQGKKGVYMTDITPQGVAMRIGVLADDHLIEVNGENVEDASHEEVVEKVKKSGSRVMFLLVDKETDKRHVEQKIQFKRETAS*,2,,FALSE,FALSE,155.333333333333,181,145,140,28,14,6,-0.946946483212559,0.139461087452734,-1.02625547118782,0.139973165942191,-1.41244250486765,0.263964345765341,-1.0387958516609,0.0925262379220636,0.0709079417875238,0.0208649661672289,0.0308141496163646,0.0206573058466482,-0.00147119841348378,0.0372477272905009,0.0455877433762381,0.0131731600760981,missense,"P11I,A50I",-1.0387958516609,-1.68755404732521
NHERF3_PDZ2 abundance,1,MNGGVQTWTQIRLCYLVKEGGSYGFSLKTVQGKKGVYMTDITPQGVAMRQGVLADDHLIEVNGENVEDASHEEVVEKVKKSGSRVMFLLVDKETDKRHVEQKIQFKRETAS*,2,,FALSE,FALSE,125.333333333333,126,131,119,46,66,80,-0.699191883696019,0.131898767558534,-0.620378433885266,0.0822106158752543,-0.627580579866853,0.0906799761075777,-0.636908153043787,0.0552956954630361,0.107974850063569,0.0197335570292374,0.0907136742091936,0.0121326814646589,0.10927983070132,0.0127957547106261,0.102805361917664,0.00787256743830118,missense,"P11I,A50Q",-0.636908153043787,-1.03916745375353
NHERF3_PDZ2 abundance,1,MNGGVQTWTQIRLCYLVKEGGSYGFSLKTVQGKKGVYMTDITPQGVAMRHGVLADDHLIEVNGENVEDASHEEVVEKVKKSGSRVMFLLVDKETDKRHVEQKIQFKRETAS*,2,,FALSE,FALSE,140,177,132,111,37,32,51,-0.860078727098248,0.129216589802408,-0.80009060991894,0.102383097256929,-0.736097729313178,0.106084948686743,-0.79151602529775,0.063999118640379,0.0839043469171087,0.0193322727057157,0.0641916665107501,0.0151097457811092,0.093967091485727,0.0149695339605573,0.0807935056489385,0.00911169256972318,missense,"P11I,A50H",-0.79151602529775,-1.28860447801442
NHERF3_PDZ2 abundance,1,MNGGVQTWTQIRLCYLVKEGGSYGFSLKTVQGKKGVYMTDITPQGVAMRPGVLADDHLIEVNGENVEDASHEEVVEKVKKSGSRVMFLLVDKETDKRHVEQKIQFKRETAS*,2,,FALSE,FALSE,205,220,203,192,24,12,13,-1.03655345384784,0.142258841196597,-1.1467866414657,0.146235767531348,-1.28197458266712,0.180992908810599,-1.13636733085607,0.0888401216545337,0.0575017189851474,0.0212835419741164,0.013026102659472,0.0215815435428675,0.0169389909330878,0.0255397163179182,0.0316962814172826,0.0126483597519762,missense,"P11I,A50P",-1.13636733085607,-1.84497125427828
NHERF3_PDZ2 abundance,1,MNGGVQTWTQIRLCYLVKEGGSYGFSLKTVQGKKGVYMTDITPQGVAMRLGVLADDHLIEVNGENVEDASHEEVVEKVKKSGSRVMFLLVDKETDKRHVEQKIQFKRETAS*,2,,FALSE,FALSE,466.333333333333,563,388,448,40,57,54,-1.15948371223227,0.105029659039966,-0.876354370066321,0.0757690966669712,-1.11552591276272,0.0913809826444432,-1.01756313847947,0.0509917265609731,0.039109953016815,0.0157136325440399,0.0529366248191839,0.0111820390218244,0.040426385211621,0.01289467299536,0.0486106905517667,0.00725980210186568,missense,"P11I,A50L",-1.01756313847947,-1.65329819271865
NHERF3_PDZ2 abundance,1,MNGGVQTWTQIRLCYLVKEGGSYGFSLKTVQGKKGVYMTDITPQGVAMREGVLADDHLIEVNGENVEDASHEEVVEKVKKSGSRVMFLLVDKETDKRHVEQKIQFKRETAS*,2,,FALSE,FALSE,133,160,114,125,49,50,76,-0.749891940361869,0.123055518245298,-0.654436144065575,0.0909751490029718,-0.656229992062133,0.0914686017925238,-0.675710452077773,0.0571300653393381,0.10038954446807,0.0184105062693502,0.0856874212778158,0.0134261553973491,0.105237142703481,0.0129070368398924,0.097280994905943,0.00813373063440618,missense,"P11I,A50E",-0.675710452077773,-1.10176924669212
NHERF3_PDZ2 abundance,1,MNGGVQTWTQIRLCYLVKEGGSYGFSLKTVQGKKGVYMTDITPQGVAMRDGVLADDHLIEVNGENVEDASHEEVVEKVKKSGSRVMFLLVDKETDKRHVEQKIQFKRETAS*,2,,FALSE,FALSE,167.333333333333,209,150,143,24,25,19,-1.03292761647938,0.143637981574289,-0.892140941583573,0.110477285164469,-1.08984081227719,0.154588783866892,-0.979786066179762,0.0761948528222102,0.0580441855283428,0.0214898770733617,0.0506068351490943,0.0163042898500441,0.044050782345788,0.0218138584093588,0.0539890938218706,0.0108480255519214,missense,"P11I,A50D",-0.979786066179762,-1.59235045207418
NHERF3_PDZ2 abundance,1,MNGGVQTWTQIRLCYLVKEGGSYGFSLKTVQGKKGVYMTDITPQGVAMRAGVLADDHLIEVNGENVEDASHEEVVEKVKKSGSRVMFLLVDKETDKRHVEQKIQFKRETAS*,1,,FALSE,FALSE,143.666666666667,188,118,125,191,198,215,-0.403880294935816,0.095397789090159,-0.324808670683881,0.0685429175722932,-0.359737069268135,0.0703903517870352,-0.354810963627668,0.0436620364964836,0.152156825271245,0.0142725951600601,0.134333999264883,0.010115596102879,0.147074942803999,0.00993270746336592,0.142968147270788,0.00621625831692291,missense,P11I,-0.354810963627668,-0.584045198628416
NHERF3_PDZ2 abundance,1,MNGGVQTWTQIRLCYLVKEGGSYGFSLKTVQGKKGVYMTDITPQGVAMRGGVLADDHLIEVNGENVEDASHEEVVEKVKKSGSRVMFLLVDKETDKRHVEQKIQFKRETAS*,2,,FALSE,FALSE,395.333333333333,477,337,372,223,166,324,-0.629567640888537,0.0678842266985275,-0.625459750230531,0.0523760111808053,-0.553781846355349,0.0489540387108598,-0.596407111102201,0.0316416343803969,0.118391429319695,0.0101562530396396,0.0899637711464089,0.00772967643266858,0.119693491274496,0.00690785218883962,0.108571582621403,0.0045048877391236,missense,"P11I,A50G",-0.596407111102201,-0.973824989400999
NHERF3_PDZ2 abundance,1,MNGGVQTWTQIRLCYLVKEGGSYGFSLKTVQGKKGVYMTDITPQGVAMRVGVLADDHLIEVNGENVEDASHEEVVEKVKKSGSRVMFLLVDKETDKRHVEQKIQFKRETAS*,2,,FALSE,FALSE,386.666666666667,473,353,334,69,55,78,-0.963408114511329,0.0893986158290877,-0.903026459039741,0.0748352097303682,-0.928962991626479,0.0799428990598181,-0.928264582290708,0.0466172228747589,0.0684450943626273,0.0133750505516687,0.049000345348871,0.0110442155472624,0.0667520800279182,0.0112806572204234,0.0613243186172448,0.00663699457606397,missense,"P11I,A50V",-0.928264582290708,-1.50922812822717
NHERF3_PDZ2 abundance,1,MNGGVQTWTQIRLCYLVKEGGSYGFSLKTVQGKKGVYMTDITPQGVAMR*GVLADDHLIEVNGENVEDASHEEVVEKVKKSGSRVMFLLVDKETDKRHVEQKIQFKRETAS*,2,,FALSE,TRUE,167,213,146,142,10,6,14,-1.29100459527513,0.199796321644649,-1.23609821063929,0.204262057131817,-1.17490902886369,0.177344511917335,-1.22904404181381,0.111238893033936,0.0194329318125781,0.0298918039977656,-0.000154540842046053,0.0301450907296056,0.0320468970357623,0.0250248949236355,0.0185016981705179,0.0158373211483892,stop,"P11I,A50*",-1.22904404181381,-1.99449147380251
NHERF3_PDZ2 abundance,1,MNGGVQTWTQIRLCYLVKEGGSYGFSLKTVQGKKGVYMTDITPQGVAMRYGVLADDHLIEVNGENVEDASHEEVVEKVKKSGSRVMFLLVDKETDKRHVEQKIQFKRETAS*,2,,FALSE,FALSE,165.666666666667,173,167,157,17,19,21,-1.07788136748472,0.165537873925922,-0.98593598907816,0.122105792064719,-1.08793558982776,0.147314404664159,-1.03976732508538,0.0817472133074067,0.0513185926698032,0.0247663502554429,0.0367645178023766,0.0180204303828484,0.0443196262535445,0.0207873785188058,0.0454494326092839,0.0116385270908828,missense,"P11I,A50Y",-1.03976732508538,-1.68912137657318
NHERF3_PDZ2 abundance,1,MNGGVQTWTQIRLCYLVKEGGSYGFSLKTVQGKKGVYMTDITPQGVAMRWGVLADDHLIEVNGENVEDASHEEVVEKVKKSGSRVMFLLVDKETDKRHVEQKIQFKRETAS*,2,,FALSE,FALSE,161.333333333333,180,162,142,24,4,22,-0.989826409329142,0.146493217260321,-1.36125514991673,0.246717119909528,-1.04604107397816,0.14503086798425,-1.06918562064444,0.0951007977578522,0.064492616738671,0.021917052833114,-0.0186252609695891,0.0364106289178326,0.0502313167010146,0.0204651510934901,0.0412610864139933,0.0135397057133573,missense,"P11I,A50W",-1.06918562064444,-1.73658346240427
NHERF3_PDZ2 abundance,1,MNGGVQTWTQIRLCYLVKEGGSYGFSLKTVQGKKGVYMTDITPQGVAMRCGVLADDHLIEVNGENVEDASHEEVVEKVKKSGSRVMFLLVDKETDKRHVEQKIQFKRETAS*,2,,FALSE,FALSE,189.333333333333,211,179,178,81,85,118,-0.68469812737195,0.104116400216865,-0.634920028649144,0.0725875007652122,-0.631572786012085,0.0760153839060319,-0.643737216502439,0.0468755495525878,0.110143280991947,0.015576998628487,0.0885676187955472,0.0107124975980759,0.108716494750194,0.0107264497461019,0.101833093422468,0.0066737731024084,missense,"P11I,A50C",-0.643737216502439,-1.05018514155158
NHERF3_PDZ2 abundance,1,MNGGVQTWTQIRLCYLVKEGGSYGFSLKTVQGKKGVYMTDITPQGVAMRFGVLADDHLIEVNGENVEDASHEEVVEKVKKSGSRVMFLLVDKETDKRHVEQKIQFKRETAS*,2,,FALSE,FALSE,165,183,133,179,33,11,23,-0.902709433992556,0.13261384527875,-1.06427939434003,0.155999710017662,-1.09938817175039,0.140739250364391,-1.01432838109449,0.0820777453079576,0.0775263079007683,0.019840540795905,0.0252025611039703,0.0230225107800604,0.0427035646335959,0.0198595655085274,0.0490712299381797,0.0116855856447732,missense,"P11I,A50F",-1.01432838109449,-1.64807938823895
NHERF3_PDZ2 abundance,1,MNGGVQTWTQQRLCYLVKEGGSYGFSLKTVQGKKGVYMTDITPQGVAMRKGVLADDHLIEVNGENVEDASHEEVVEKVKKSGSRVMFLLVDKETDKRHVEQKIQFKRETAS*,2,,FALSE,FALSE,56.6666666666667,53,69,48,33,37,44,-0.545153557248388,0.178857809048816,-0.60506003054241,0.108961690719588,-0.53917040941041,0.126605363548403,-0.571422037406007,0.0749796919421414,0.131020737117014,0.0267591641705291,0.0929743713992991,0.0160806177070541,0.121755295557455,0.0178651478149169,0.112128761457425,0.010675020476271,missense,"P11Q,A50K",-0.571422037406007,-0.933515253920774
NHERF3_PDZ2 abundance,1,MNGGVQTWTQQRLCYLVKEGGSYGFSLKTVQGKKGVYMTDITPQGVAMRNGVLADDHLIEVNGENVEDASHEEVVEKVKKSGSRVMFLLVDKETDKRHVEQKIQFKRETAS*,2,,FALSE,FALSE,59,71,63,43,65,124,110,-0.433924151502684,0.147961399458986,-0.285608735376736,0.0890870219687652,-0.246558780948455,0.106216118690252,-0.298337080522163,0.0619797632412552,0.147661922339893,0.022136709602339,0.140119144205757,0.0131475047191252,0.163045410354509,0.0149880432198486,0.15100845582515,0.00882419258571218,missense,"P11Q,A50N",-0.298337080522163,-0.492932908258391
NHERF3_PDZ2 abundance,1,MNGGVQTWTQQRLCYLVKEGGSYGFSLKTVQGKKGVYMTDITPQGVAMRTGVLADDHLIEVNGENVEDASHEEVVEKVKKSGSRVMFLLVDKETDKRHVEQKIQFKRETAS*,2,,FALSE,FALSE,146.333333333333,171,140,128,67,74,76,-0.679245701812551,0.110232902120235,-0.607960717278199,0.0770828675155654,-0.662556951834326,0.0892755984050023,-0.641775567094108,0.0515666559070562,0.110959025920544,0.0164920969373172,0.0925462866827524,0.0113759259432864,0.104344352158268,0.012597584470904,0.102112377680096,0.00734165603301523,missense,"P11Q,A50T",-0.641775567094108,-1.04702030923144
NHERF3_PDZ2 abundance,1,MNGGVQTWTQQRLCYLVKEGGSYGFSLKTVQGKKGVYMTDITPQGVAMRRGVLADDHLIEVNGENVEDASHEEVVEKVKKSGSRVMFLLVDKETDKRHVEQKIQFKRETAS*,2,,FALSE,FALSE,286.666666666667,361,244,255,163,246,277,-0.639519804408751,0.0751734326951724,-0.449851060229407,0.0507314609683373,-0.491320773355671,0.0540640534275643,-0.502461950831922,0.0331929226711101,0.116902472371684,0.0112468012297037,0.115880184440802,0.00748697293667741,0.128507306665429,0.00762892091524807,0.121946757732894,0.00472574799926899,missense,"P11Q,A50R",-0.502461950831922,-0.82225831378542
NHERF3_PDZ2 abundance,1,MNGGVQTWTQQRLCYLVKEGGSYGFSLKTVQGKKGVYMTDITPQGVAMRSGVLADDHLIEVNGENVEDASHEEVVEKVKKSGSRVMFLLVDKETDKRHVEQKIQFKRETAS*,2,,FALSE,FALSE,244.666666666667,270,244,220,455,570,561,-0.26379340174526,0.0727812481432687,-0.24397705147127,0.0449706570046658,-0.249295801699358,0.0481849944346611,-0.249391780879906,0.0299616746018297,0.173115419100393,0.0108889031905238,0.14626316775168,0.00663679077069502,0.162659192275615,0.00679933317127641,0.157976903712366,0.00426570824170241,missense,"P11Q,A50S",-0.249391780879906,-0.413966878156974
NHERF3_PDZ2 abundance,1,MNGGVQTWTQQRLCYLVKEGGSYGFSLKTVQGKKGVYMTDITPQGVAMRMGVLADDHLIEVNGENVEDASHEEVVEKVKKSGSRVMFLLVDKETDKRHVEQKIQFKRETAS*,2,,FALSE,FALSE,65,64,69,62,52,67,85,-0.46836034657922,0.157562831928501,-0.459188361924798,0.0951762942094099,-0.424403375199474,0.101145079730624,-0.446988427545888,0.0634460951696204,0.142509875569545,0.0235731931927976,0.114502181052754,0.014046162388342,0.137949949346148,0.0142724743209502,0.129844642901938,0.00903295742529551,missense,"P11Q,A50M",-0.446988427545888,-0.732759956605997
NHERF3_PDZ2 abundance,1,MNGGVQTWTQQRLCYLVKEGGSYGFSLKTVQGKKGVYMTDITPQGVAMRIGVLADDHLIEVNGENVEDASHEEVVEKVKKSGSRVMFLLVDKETDKRHVEQKIQFKRETAS*,2,,FALSE,FALSE,77.6666666666667,95,60,78,10,6,18,-1.05803379289616,0.214907487186718,-1.01763464359665,0.212344303559187,-0.932437514203152,0.163728628911994,-0.989243861986928,0.111019755657575,0.0542880157530142,0.0321526063731202,0.0320864154181946,0.0313378724692649,0.066261793852998,0.0231035721952503,0.0526425670319259,0.0158061220874278,missense,"P11Q,A50I",-0.989243861986928,-1.60760921223829
NHERF3_PDZ2 abundance,1,MNGGVQTWTQQRLCYLVKEGGSYGFSLKTVQGKKGVYMTDITPQGVAMRQGVLADDHLIEVNGENVEDASHEEVVEKVKKSGSRVMFLLVDKETDKRHVEQKIQFKRETAS*,2,,FALSE,FALSE,73.6666666666667,69,63,89,78,96,132,-0.373072737790622,0.146558099660297,-0.348483472067486,0.0921057405261634,-0.401979418756642,0.0842146094881252,-0.376927590276232,0.0572190645607262,0.156765986502311,0.0219267599787062,0.130840060910715,0.0135930086275735,0.141114169922738,0.011883433722819,0.139819355428303,0.00814640164553042,missense,"P11Q,A50Q",-0.376927590276232,-0.619727117391551
NHERF3_PDZ2 abundance,1,MNGGVQTWTQQRLCYLVKEGGSYGFSLKTVQGKKGVYMTDITPQGVAMRHGVLADDHLIEVNGENVEDASHEEVVEKVKKSGSRVMFLLVDKETDKRHVEQKIQFKRETAS*,2,,FALSE,FALSE,79.6666666666667,98,61,80,50,74,98,-0.602619021075535,0.138766680726253,-0.40450132475796,0.0968612574484582,-0.456500543146702,0.0923196535365698,-0.463916750330622,0.0602095126803342,0.122423249599617,0.0207610750165219,0.122572919790413,0.0142948300578563,0.133420752211477,0.0130271278437756,0.127434521071944,0.00857215819484614,missense,"P11Q,A50H",-0.463916750330622,-0.760071311452249
NHERF3_PDZ2 abundance,1,MNGGVQTWTQQRLCYLVKEGGSYGFSLKTVQGKKGVYMTDITPQGVAMRPGVLADDHLIEVNGENVEDASHEEVVEKVKKSGSRVMFLLVDKETDKRHVEQKIQFKRETAS*,2,,FALSE,FALSE,106,103,113,102,16,13,26,-0.944065596231684,0.179634290012474,-0.977980297478316,0.146259374812455,-0.902868377202113,0.13688883753747,-0.939388953514736,0.0873361509737259,0.0713389552729732,0.0268753345613682,0.0379386225209015,0.0215850275165474,0.0704342632372128,0.0193162378613137,0.0597405178903256,0.0124342362020192,missense,"P11Q,A50P",-0.939388953514736,-1.52717566229799
NHERF3_PDZ2 abundance,1,MNGGVQTWTQQRLCYLVKEGGSYGFSLKTVQGKKGVYMTDITPQGVAMRLGVLADDHLIEVNGENVEDASHEEVVEKVKKSGSRVMFLLVDKETDKRHVEQKIQFKRETAS*,2,,FALSE,FALSE,296.666666666667,348,310,232,56,45,46,-0.932819463720911,0.0986092875169073,-0.914986968267609,0.0814838911977395,-0.970791916535434,0.101492029259365,-0.935674120376955,0.0534116030897021,0.0730215047112097,0.0147530718811592,0.0472352077559714,0.0120254310939991,0.0608496450481251,0.0143214319988996,0.0602694066972087,0.00760432514304013,missense,"P11Q,A50L",-0.935674120376955,-1.52118232631836
NHERF3_PDZ2 abundance,1,MNGGVQTWTQQRLCYLVKEGGSYGFSLKTVQGKKGVYMTDITPQGVAMREGVLADDHLIEVNGENVEDASHEEVVEKVKKSGSRVMFLLVDKETDKRHVEQKIQFKRETAS*,2,,FALSE,FALSE,86.3333333333333,106,83,70,74,106,96,-0.512141707994288,0.127566622365421,-0.391872187285522,0.0833254267446913,-0.424307554167276,0.0956051631067968,-0.426612789323386,0.0563540900460228,0.135959685539009,0.0190854187955782,0.124436733854998,0.0122972057785594,0.1379634705498,0.0134907425949546,0.132745566466817,0.00802325335808431,missense,"P11Q,A50E",-0.426612789323386,-0.699886866177012
NHERF3_PDZ2 abundance,1,MNGGVQTWTQQRLCYLVKEGGSYGFSLKTVQGKKGVYMTDITPQGVAMRDGVLADDHLIEVNGENVEDASHEEVVEKVKKSGSRVMFLLVDKETDKRHVEQKIQFKRETAS*,2,,FALSE,FALSE,73,86,67,66,14,17,33,-0.932230256736337,0.194615479812397,-0.788891388388477,0.139337713949757,-0.711989109154623,0.131810389621106,-0.784153797293218,0.0859180021728992,0.0731096567830398,0.0291166910861849,0.0658444529062131,0.0205635255419005,0.0973690331624049,0.0185996234924325,0.081841681930591,0.0122323312982366,missense,"P11Q,A50D",-0.784153797293218,-1.27672660777012
NHERF3_PDZ2 abundance,1,MNGGVQTWTQQRLCYLVKEGGSYGFSLKTVQGKKGVYMTDITPQGVAMRAGVLADDHLIEVNGENVEDASHEEVVEKVKKSGSRVMFLLVDKETDKRHVEQKIQFKRETAS*,1,,FALSE,FALSE,76.3333333333333,84,70,75,206,296,311,-0.149611669326547,0.126693049180251,-0.0977418593346535,0.079387499306097,-0.108841005604669,0.0772554368991011,-0.110845905631685,0.0507333050055423,0.190198305999862,0.018954722303201,0.167844626377522,0.0117160445898888,0.18247861874554,0.0109014323013318,0.177701978820955,0.00722301006759243,missense,P11Q,-0.110845905631685,-0.190443519729462
NHERF3_PDZ2 abundance,1,MNGGVQTWTQQRLCYLVKEGGSYGFSLKTVQGKKGVYMTDITPQGVAMRGGVLADDHLIEVNGENVEDASHEEVVEKVKKSGSRVMFLLVDKETDKRHVEQKIQFKRETAS*,2,,FALSE,FALSE,218,283,198,173,339,424,353,-0.356862485793912,0.0748962923228721,-0.264890770733562,0.0509061340637819,-0.311673172489467,0.0567742315766127,-0.30024039435791,0.0338178271415098,0.159191224722171,0.0112053378753213,0.143176711199211,0.00751275127448589,0.153857188014199,0.00801135126322457,0.150737476928823,0.00481471699666601,missense,"P11Q,A50G",-0.30024039435791,-0.49600362472646
NHERF3_PDZ2 abundance,1,MNGGVQTWTQQRLCYLVKEGGSYGFSLKTVQGKKGVYMTDITPQGVAMRVGVLADDHLIEVNGENVEDASHEEVVEKVKKSGSRVMFLLVDKETDKRHVEQKIQFKRETAS*,2,,FALSE,FALSE,177.333333333333,211,165,156,112,94,125,-0.603472131730202,0.0980200074640772,-0.590267672818247,0.0697834966256056,-0.576457287116582,0.074296532253769,-0.587969296662056,0.0451481783391065,0.122295614534728,0.0146649088774863,0.095157434528894,0.0102986813446731,0.116493784013967,0.0104839044227527,0.109772892463981,0.00642784353672996,missense,"P11Q,A50V",-0.587969296662056,-0.960211818903716
NHERF3_PDZ2 abundance,1,MNGGVQTWTQQRLCYLVKEGGSYGFSLKTVQGKKGVYMTDITPQGVAMR*GVLADDHLIEVNGENVEDASHEEVVEKVKKSGSRVMFLLVDKETDKRHVEQKIQFKRETAS*,2,,FALSE,TRUE,80.6666666666667,92,74,76,15,4,9,-0.931782562297137,0.188355898871159,-1.16876630121702,0.251767773419966,-1.12265849110495,0.221785206759204,-1.05029037635073,0.124715321201559,0.0731766369672459,0.0281801865246224,0.00978233410689319,0.0371560067449916,0.0394199146892508,0.0312958739729873,0.0439512431019556,0.0177559892958575,stop,"P11Q,A50*",-1.05029037635073,-1.7060987694802
NHERF3_PDZ2 abundance,1,MNGGVQTWTQQRLCYLVKEGGSYGFSLKTVQGKKGVYMTDITPQGVAMRYGVLADDHLIEVNGENVEDASHEEVVEKVKKSGSRVMFLLVDKETDKRHVEQKIQFKRETAS*,2,,FALSE,FALSE,91.3333333333333,111,80,83,12,16,23,-1.05033896333323,0.197526244575339,-0.847350300600883,0.139420521289352,-0.880264039768239,0.147421810814391,-0.901921518076047,0.0901346953791727,0.0554392498458035,0.0295521746279301,0.0572170590703633,0.0205757462881331,0.0736239371830565,0.0208025344861072,0.0650748374926254,0.0128326710056051,missense,"P11Q,A50Y",-0.901921518076047,-1.46672747511149
NHERF3_PDZ2 abundance,1,MNGGVQTWTQQRLCYLVKEGGSYGFSLKTVQGKKGVYMTDITPQGVAMRWGVLADDHLIEVNGENVEDASHEEVVEKVKKSGSRVMFLLVDKETDKRHVEQKIQFKRETAS*,2,,FALSE,FALSE,88.3333333333333,106,69,90,15,17,19,-0.972654261998374,0.18421511591364,-0.796117449833696,0.138804252278674,-0.95782237805864,0.158508513257815,-0.892164228080349,0.0908444588428934,0.0670617654497519,0.0275606782596824,0.0647780273500303,0.0204847970168803,0.0626797627894685,0.0223669672429869,0.0664640039162134,0.0129337215609258,missense,"P11Q,A50W",-0.892164228080349,-1.4509855251972
NHERF3_PDZ2 abundance,1,MNGGVQTWTQQRLCYLVKEGGSYGFSLKTVQGKKGVYMTDITPQGVAMRCGVLADDHLIEVNGENVEDASHEEVVEKVKKSGSRVMFLLVDKETDKRHVEQKIQFKRETAS*,2,,FALSE,FALSE,120,119,122,119,179,194,197,-0.290648687416176,0.111945256119774,-0.33801218932578,0.0680224181767987,-0.370641041370574,0.0724254874859026,-0.343028898156849,0.045334847330843,0.169097562670549,0.0167482845873583,0.132385417756409,0.0100387805566037,0.145536294930638,0.0102198832911876,0.144645585346298,0.00645442000373665,missense,"P11Q,A50C",-0.343028898156849,-0.565036571785271
NHERF3_PDZ2 abundance,1,MNGGVQTWTQQRLCYLVKEGGSYGFSLKTVQGKKGVYMTDITPQGVAMRFGVLADDHLIEVNGENVEDASHEEVVEKVKKSGSRVMFLLVDKETDKRHVEQKIQFKRETAS*,2,,FALSE,FALSE,112.666666666667,150,104,84,23,17,22,-0.949499637095212,0.152500018797248,-0.896911351224049,0.13264162352468,-0.896352522771505,0.149943499230022,-0.912407956925598,0.0832422410424125,0.0705259609041513,0.022815738718406,0.0499028158444384,0.0195753133588256,0.0713537085062024,0.0211583672488415,0.0635818605739085,0.0118513774143557,missense,"P11Q,A50F",-0.912407956925598,-1.48364579927955
NHERF3_PDZ2 abundance,1,MNGGVQTWTQHRLCYLVKEGGSYGFSLKTVQGKKGVYMTDITPQGVAMRKGVLADDHLIEVNGENVEDASHEEVVEKVKKSGSRVMFLLVDKETDKRHVEQKIQFKRETAS*,2,,FALSE,FALSE,81.3333333333333,94,68,82,58,50,86,-0.547769861517451,0.137135571023219,-0.527501567674655,0.101546445572844,-0.500782625031197,0.0948846590521737,-0.520266397921906,0.0618718627508893,0.130629308216994,0.0205170424380409,0.104420485928971,0.0149862723309738,0.127172154867366,0.0133890730362857,0.119411900195724,0.00880883056015273,missense,"P11H,A50K",-0.520266397921906,-0.850983166123088
NHERF3_PDZ2 abundance,1,MNGGVQTWTQHRLCYLVKEGGSYGFSLKTVQGKKGVYMTDITPQGVAMRNGVLADDHLIEVNGENVEDASHEEVVEKVKKSGSRVMFLLVDKETDKRHVEQKIQFKRETAS*,2,,FALSE,FALSE,84,116,75,61,86,117,138,-0.494791538292533,0.12154308638823,-0.342717056414867,0.0847209919301053,-0.281599595618281,0.0921792154252652,-0.352268744969229,0.0554954461895146,0.138555468423217,0.0181842292475347,0.131691071252399,0.0125031639468268,0.158100838370462,0.0130073107716786,0.143330088424867,0.00790100638010096,missense,"P11H,A50N",-0.352268744969229,-0.579943703355653
NHERF3_PDZ2 abundance,1,MNGGVQTWTQHRLCYLVKEGGSYGFSLKTVQGKKGVYMTDITPQGVAMRTGVLADDHLIEVNGENVEDASHEEVVEKVKKSGSRVMFLLVDKETDKRHVEQKIQFKRETAS*,2,,FALSE,FALSE,180.666666666667,183,186,173,40,79,106,-0.847200877383719,0.12253833630258,-0.662094245230575,0.0714536637108299,-0.653988386310855,0.0765542483599833,-0.687364776770155,0.0480518318963456,0.0858310198228492,0.0183331299636422,0.0845572350960208,0.0105451653908276,0.10555345330018,0.0108024883344542,0.0956217435606015,0.00684124295698155,missense,"P11H,A50T",-0.687364776770155,-1.12057178260868
NHERF3_PDZ2 abundance,1,MNGGVQTWTQHRLCYLVKEGGSYGFSLKTVQGKKGVYMTDITPQGVAMRRGVLADDHLIEVNGENVEDASHEEVVEKVKKSGSRVMFLLVDKETDKRHVEQKIQFKRETAS*,2,,FALSE,FALSE,362.333333333333,398,342,347,148,239,423,-0.694684713909434,0.0743925629160337,-0.539414675715922,0.0471018155212223,-0.457399198935279,0.0452848570609544,-0.52874742479354,0.0298931899789984,0.108649173968715,0.0111299742221109,0.102662343825547,0.00695130814970735,0.133293943851644,0.00639009787971605,0.118204438106064,0.0042559579382256,missense,"P11H,A50R",-0.52874742479354,-0.864666053512303
NHERF3_PDZ2 abundance,1,MNGGVQTWTQHRLCYLVKEGGSYGFSLKTVQGKKGVYMTDITPQGVAMRSGVLADDHLIEVNGENVEDASHEEVVEKVKKSGSRVMFLLVDKETDKRHVEQKIQFKRETAS*,2,,FALSE,FALSE,285,318,263,274,374,551,709,-0.37966949416418,0.0704687743947374,-0.274199112457884,0.0442758015540383,-0.243727069687551,0.0434953348943035,-0.278337647330698,0.0283972431561617,0.155779036658008,0.0105429307948757,0.141802981737352,0.00653424367557,0.163444990110274,0.00613758031545768,0.153855818268269,0.00404297676223575,missense,"P11H,A50S",-0.278337647330698,-0.460666769222539
NHERF3_PDZ2 abundance,1,MNGGVQTWTQHRLCYLVKEGGSYGFSLKTVQGKKGVYMTDITPQGVAMRMGVLADDHLIEVNGENVEDASHEEVVEKVKKSGSRVMFLLVDKETDKRHVEQKIQFKRETAS*,2,,FALSE,FALSE,103,113,96,100,43,74,128,-0.687231131750056,0.137413397063567,-0.515905626837664,0.085628341787197,-0.443978489742708,0.0825755113780098,-0.511515083809938,0.0545545600012704,0.109764314703816,0.0205586083761683,0.1061318203468,0.0126370710666785,0.135187725811478,0.0116521423367383,0.120657843662811,0.00776705038394805,missense,"P11H,A50M",-0.511515083809938,-0.836864210091691
NHERF3_PDZ2 abundance,1,MNGGVQTWTQHRLCYLVKEGGSYGFSLKTVQGKKGVYMTDITPQGVAMRIGVLADDHLIEVNGENVEDASHEEVVEKVKKSGSRVMFLLVDKETDKRHVEQKIQFKRETAS*,2,,FALSE,FALSE,83,88,89,72,8,13,11,-1.1003346139349,0.2353553594356,-0.924551366988316,0.149527564025177,-1.05002876805289,0.203234638224768,-0.995954437902554,0.107217797938212,0.0479593314157542,0.0352118408194982,0.0458236892818196,0.0220673484219686,0.0496686174433438,0.0286782230328537,0.0516871678638131,0.0152648291659334,missense,"P11H,A50I",-0.995954437902554,-1.61843573784186
NHERF3_PDZ2 abundance,1,MNGGVQTWTQHRLCYLVKEGGSYGFSLKTVQGKKGVYMTDITPQGVAMRQGVLADDHLIEVNGENVEDASHEEVVEKVKKSGSRVMFLLVDKETDKRHVEQKIQFKRETAS*,2,,FALSE,FALSE,86,102,75,81,66,102,175,-0.534054534730047,0.131206300710622,-0.376423033284502,0.0864287538485524,-0.294727168094476,0.0817083490509881,-0.367409849624471,0.054094118208812,0.132681277225831,0.019629956106446,0.126716727288902,0.0127551962561995,0.15624842062002,0.0115297779856747,0.141174416695076,0.00770149629276271,missense,"P11H,A50Q",-0.367409849624471,-0.604371645052067
NHERF3_PDZ2 abundance,1,MNGGVQTWTQHRLCYLVKEGGSYGFSLKTVQGKKGVYMTDITPQGVAMRHGVLADDHLIEVNGENVEDASHEEVVEKVKKSGSRVMFLLVDKETDKRHVEQKIQFKRETAS*,2,,FALSE,FALSE,80.3333333333333,84,64,93,53,74,92,-0.541327683850551,0.143901407915358,-0.416295671725201,0.0954910774529906,-0.517444478533932,0.0909345461851431,-0.481805758637246,0.0598802085954574,0.131593131327213,0.0215292886525651,0.120832304502305,0.0140926182478939,0.12482101849088,0.0128316768227506,0.124887624371958,0.00852527446195894,missense,"P11H,A50H",-0.481805758637246,-0.788932590854976
NHERF3_PDZ2 abundance,1,MNGGVQTWTQHRLCYLVKEGGSYGFSLKTVQGKKGVYMTDITPQGVAMRPGVLADDHLIEVNGENVEDASHEEVVEKVKKSGSRVMFLLVDKETDKRHVEQKIQFKRETAS*,2,,FALSE,FALSE,154.333333333333,185,126,152,33,31,26,-0.905631815375171,0.129345622097038,-0.757658439794935,0.108268014687084,-0.993854935839813,0.134728003279091,-0.866849105918757,0.070680075517836,0.0770890863804882,0.0193515774057659,0.070453826190346,0.0159782446710121,0.0575952469927576,0.0190113248438274,0.0700681724641827,0.0100628748114823,missense,"P11H,A50P",-0.866849105918757,-1.41014330514247
NHERF3_PDZ2 abundance,1,MNGGVQTWTQHRLCYLVKEGGSYGFSLKTVQGKKGVYMTDITPQGVAMRLGVLADDHLIEVNGENVEDASHEEVVEKVKKSGSRVMFLLVDKETDKRHVEQKIQFKRETAS*,2,,FALSE,FALSE,302,342,296,268,61,39,88,-0.905784084641779,0.0957949760638352,-0.947256346041614,0.0858016925017164,-0.831032200137583,0.0769123058238647,-0.888861980638349,0.0491560358766778,0.077066305164924,0.0143320188524978,0.0424728777645647,0.0126626542468864,0.0805709895633903,0.0108530134412837,0.0669341520076227,0.00699845085947762,missense,"P11H,A50L",-0.888861980638349,-1.44565783545348
NHERF3_PDZ2 abundance,1,MNGGVQTWTQHRLCYLVKEGGSYGFSLKTVQGKKGVYMTDITPQGVAMREGVLADDHLIEVNGENVEDASHEEVVEKVKKSGSRVMFLLVDKETDKRHVEQKIQFKRETAS*,2,,FALSE,FALSE,81.3333333333333,78,83,83,54,89,116,-0.514551233547194,0.146886358834358,-0.434815688910761,0.0858030466328121,-0.418919831351037,0.088052479354708,-0.440103742966386,0.0566905220985472,0.135599193088687,0.0219758712877169,0.118099111631285,0.0126628540901922,0.138723726369935,0.0124249914462776,0.130824830296087,0.00807115191510083,missense,"P11H,A50E",-0.440103742966386,-0.721652532323843
NHERF3_PDZ2 abundance,1,MNGGVQTWTQHRLCYLVKEGGSYGFSLKTVQGKKGVYMTDITPQGVAMRDGVLADDHLIEVNGENVEDASHEEVVEKVKKSGSRVMFLLVDKETDKRHVEQKIQFKRETAS*,2,,FALSE,FALSE,103.333333333333,125,83,102,37,6,28,-0.759714474014066,0.138645594395164,-1.0973530605146,0.208581106253432,-0.882950372501417,0.133979662171905,-0.871606075933063,0.087465269880133,0.0989199816238894,0.0207429591230663,0.020321533851075,0.0307824980360085,0.0732448716362804,0.0189057272283619,0.069390912382254,0.0124526191392395,missense,"P11H,A50D",-0.871606075933063,-1.41781797543945
NHERF3_PDZ2 abundance,1,MNGGVQTWTQHRLCYLVKEGGSYGFSLKTVQGKKGVYMTDITPQGVAMRAGVLADDHLIEVNGENVEDASHEEVVEKVKKSGSRVMFLLVDKETDKRHVEQKIQFKRETAS*,1,,FALSE,FALSE,92,111,89,76,173,257,353,-0.280405817950115,0.115095466962869,-0.191445796557155,0.0733184699069867,-0.0765003802430169,0.0759123494990299,-0.161032845847619,0.0479438491773748,0.170630012537163,0.0172195919883069,0.154015755127729,0.010820374368773,0.187042169896292,0.0107119106708248,0.170556755886992,0.00682586922435825,missense,P11H,-0.161032845847619,-0.27141275397168
NHERF3_PDZ2 abundance,1,MNGGVQTWTQHRLCYLVKEGGSYGFSLKTVQGKKGVYMTDITPQGVAMRGGVLADDHLIEVNGENVEDASHEEVVEKVKKSGSRVMFLLVDKETDKRHVEQKIQFKRETAS*,2,,FALSE,FALSE,297.666666666667,360,263,270,266,382,481,-0.495536601080722,0.071339202786301,-0.360202236984535,0.04717876828157,-0.349399512946701,0.0479716800912048,-0.380472340650532,0.0304247897976727,0.138443998549061,0.0106731567903321,0.129110600057223,0.00696266487437345,0.148533664350633,0.00676923261178919,0.139314681671333,0.00433164295109428,missense,"P11H,A50G",-0.380472340650532,-0.625446049889766
NHERF3_PDZ2 abundance,1,MNGGVQTWTQHRLCYLVKEGGSYGFSLKTVQGKKGVYMTDITPQGVAMRVGVLADDHLIEVNGENVEDASHEEVVEKVKKSGSRVMFLLVDKETDKRHVEQKIQFKRETAS*,2,,FALSE,FALSE,239.333333333333,287,210,221,95,91,167,-0.726977054242376,0.0900549056644257,-0.657228626114551,0.0671092039518693,-0.594109468176619,0.0640780731288358,-0.645729113590223,0.0412079654175861,0.103817872271488,0.0134732389815765,0.0852753054599827,0.00990400797058059,0.114002903572139,0.00904198855448997,0.101549502737471,0.00586686692388184,missense,"P11H,A50V",-0.645729113590223,-1.05339877404627
NHERF3_PDZ2 abundance,1,MNGGVQTWTQHRLCYLVKEGGSYGFSLKTVQGKKGVYMTDITPQGVAMR*GVLADDHLIEVNGENVEDASHEEVVEKVKKSGSRVMFLLVDKETDKRHVEQKIQFKRETAS*,2,,FALSE,TRUE,98.6666666666667,113,91,92,6,10,4,-1.25549158254624,0.25794502657958,-0.994465492020109,0.166253158607089,-1.40834005310225,0.322814798851551,-1.12430154020812,0.128242120013343,0.0247460827611233,0.0385915121622148,0.0355057297353517,0.0245357195588213,-0.000892305820481415,0.0455520519564777,0.0334141140582676,0.0182581072501502,stop,"P11H,A50*",-1.12430154020812,-1.82550487866168
NHERF3_PDZ2 abundance,1,MNGGVQTWTQHRLCYLVKEGGSYGFSLKTVQGKKGVYMTDITPQGVAMRYGVLADDHLIEVNGENVEDASHEEVVEKVKKSGSRVMFLLVDKETDKRHVEQKIQFKRETAS*,2,,FALSE,FALSE,98.6666666666667,102,99,95,22,14,29,-0.851047034874278,0.165179656237394,-0.932505005560191,0.143845539617789,-0.852674746319137,0.132935769611545,-0.879506243389048,0.0840463830922838,0.0852555908814856,0.0247127568116505,0.0446498875501306,0.0212287925800581,0.0775170329553291,0.0187584246625699,0.0682661485005393,0.0119658648525653,missense,"P11H,A50Y",-0.879506243389048,-1.43056373173669
NHERF3_PDZ2 abundance,1,MNGGVQTWTQHRLCYLVKEGGSYGFSLKTVQGKKGVYMTDITPQGVAMRWGVLADDHLIEVNGENVEDASHEEVVEKVKKSGSRVMFLLVDKETDKRHVEQKIQFKRETAS*,2,,FALSE,FALSE,96,118,85,85,15,7,25,-1.0035987809581,0.181395226417485,-1.0653326365843,0.194607742005278,-0.863279436925985,0.142315558846405,-0.953697254148002,0.097051025819725,0.0624321131721965,0.0271387906922811,0.0250471231168115,0.0287203023498727,0.0760206163746022,0.0200819967171572,0.0577034142655386,0.0138173638892531,missense,"P11H,A50W",-0.953697254148002,-1.55025999739788
NHERF3_PDZ2 abundance,1,MNGGVQTWTQHRLCYLVKEGGSYGFSLKTVQGKKGVYMTDITPQGVAMRCGVLADDHLIEVNGENVEDASHEEVVEKVKKSGSRVMFLLVDKETDKRHVEQKIQFKRETAS*,2,,FALSE,FALSE,118,127,102,125,105,186,234,-0.463336124028647,0.115200555965998,-0.304371161135223,0.072317603080912,-0.335592610321447,0.0693061193910241,-0.343293013959527,0.0458952038113938,0.143261556453791,0.0172353144994022,0.137350176563215,0.0106726659705324,0.150481941653845,0.00977971258639094,0.144607982609761,0.00653419916458605,missense,"P11H,A50C",-0.343293013959527,-0.565462683722004
NHERF3_PDZ2 abundance,1,MNGGVQTWTQHRLCYLVKEGGSYGFSLKTVQGKKGVYMTDITPQGVAMRFGVLADDHLIEVNGENVEDASHEEVVEKVKKSGSRVMFLLVDKETDKRHVEQKIQFKRETAS*,2,,FALSE,FALSE,119,156,106,95,30,13,26,-0.884150614858184,0.140034671159415,-0.967494868613554,0.147446438593976,-0.883809154712799,0.138807943864924,-0.909778985789775,0.0819526705520689,0.080302918498141,0.0209507808188465,0.0394860670581073,0.0217602149492906,0.0731236897943966,0.0195870409082904,0.0639561528653211,0.0116677784819856,missense,"P11H,A50F",-0.909778985789775,-1.47940434166534
NHERF3_PDZ2 abundance,1,MNGGVQTWTQPRKCYLVKEGGSYGFSLKTVQGKKGVYMTDITPQGVAMRKGVLADDHLIEVNGENVEDASHEEVVEKVKKSGSRVMFLLVDKETDKRHVEQKIQFKRETAS*,2,,FALSE,FALSE,36.6666666666667,45,27,38,51,64,88,-0.372333841079074,0.178999680989894,-0.239939136829668,0.130205088163233,-0.274936209162769,0.114478297802558,-0.280794914775995,0.0774982902692036,0.156876533861213,0.0267803898278414,0.146859085098928,0.0192157283210164,0.159041101726131,0.0161539105020686,0.153505971801649,0.0110335987528214,missense,"L13K,A50K",-0.280794914775995,-0.464631208228343
NHERF3_PDZ2 abundance,1,MNGGVQTWTQPRKCYLVKEGGSYGFSLKTVQGKKGVYMTDITPQGVAMRNGVLADDHLIEVNGENVEDASHEEVVEKVKKSGSRVMFLLVDKETDKRHVEQKIQFKRETAS*,2,,FALSE,FALSE,28.6666666666667,22,30,34,118,143,262,0.0761939959374704,0.230884222304697,-0.0683149551873538,0.116943563008349,0.067839120535569,0.104886589679261,0.0142276544873671,0.0739665686446711,0.223981403867209,0.0345429078098014,0.172187462770476,0.0172585861839972,0.207409762900793,0.0148004347991634,0.195508971364233,0.010530779927059,missense,"L13K,A50N",0.0142276544873671,0.0113442430473646
NHERF3_PDZ2 abundance,1,MNGGVQTWTQPRKCYLVKEGGSYGFSLKTVQGKKGVYMTDITPQGVAMRTGVLADDHLIEVNGENVEDASHEEVVEKVKKSGSRVMFLLVDKETDKRHVEQKIQFKRETAS*,2,,FALSE,FALSE,65.3333333333333,69,65,62,111,75,169,-0.273762279178644,0.139480407010647,-0.418417079774418,0.0937466121389063,-0.231907124989547,0.0874506372728156,-0.310886234236614,0.0581290258056841,0.171623961560717,0.020867856593007,0.120519226101862,0.0138351692340823,0.165112889899633,0.0123400661520176,0.149221805741751,0.0082759547908012,missense,"L13K,A50T",-0.310886234236614,-0.51317911897128
NHERF3_PDZ2 abundance,1,MNGGVQTWTQPRKCYLVKEGGSYGFSLKTVQGKKGVYMTDITPQGVAMRRGVLADDHLIEVNGENVEDASHEEVVEKVKKSGSRVMFLLVDKETDKRHVEQKIQFKRETAS*,2,,FALSE,FALSE,153.666666666667,155,147,159,284,252,419,-0.241662098664786,0.0937071261960709,-0.320168283346977,0.0589514045363646,-0.238520677852832,0.0554380963583035,-0.271328826813397,0.0370878475792806,0.176426513961655,0.014019652746304,0.135018829816655,0.00870007608529846,0.164179658509012,0.00782281064767091,0.154853679163649,0.00528027685996826,missense,"L13K,A50R",-0.271328826813397,-0.449359069893086
NHERF3_PDZ2 abundance,1,MNGGVQTWTQPRKCYLVKEGGSYGFSLKTVQGKKGVYMTDITPQGVAMRSGVLADDHLIEVNGENVEDASHEEVVEKVKKSGSRVMFLLVDKETDKRHVEQKIQFKRETAS*,2,,FALSE,FALSE,67.6666666666667,74,70,59,322,359,524,0.0157877449868838,0.128081478178648,-0.0516838855791929,0.0765792783524152,0.106387024512757,0.0786221276692028,0.0238012779771187,0.0504270984896193,0.214943941121192,0.019162447085836,0.174641883867121,0.011301606017076,0.212849216516393,0.0110942845782088,0.196871988791193,0.00717941478541964,missense,"L13K,A50S",0.0238012779771187,0.0267898741130016
NHERF3_PDZ2 abundance,1,MNGGVQTWTQPRKCYLVKEGGSYGFSLKTVQGKKGVYMTDITPQGVAMRMGVLADDHLIEVNGENVEDASHEEVVEKVKKSGSRVMFLLVDKETDKRHVEQKIQFKRETAS*,2,,FALSE,FALSE,34,26,42,34,84,131,134,-0.0700727492799046,0.21663900151014,-0.172507715213969,0.10275368810029,-0.123332149008836,0.111639668830784,-0.141281882369039,0.0713823195827371,0.202098233829649,0.032411660625716,0.156810646104308,0.0151644377525577,0.180433788955816,0.0157533545955011,0.173368743161128,0.0101628548137734,missense,"L13K,A50M",-0.141281882369039,-0.239547484211742
NHERF3_PDZ2 abundance,1,MNGGVQTWTQPRKCYLVKEGGSYGFSLKTVQGKKGVYMTDITPQGVAMRIGVLADDHLIEVNGENVEDASHEEVVEKVKKSGSRVMFLLVDKETDKRHVEQKIQFKRETAS*,2,,FALSE,FALSE,44.3333333333333,53,30,50,12,8,13,-0.837039880975847,0.222735853563551,-0.77667591271758,0.202773732667364,-0.898433666892148,0.193691250620657,-0.839406737865339,0.118567561689415,0.0873512205479973,0.0333238190933181,0.0676472185670272,0.0299254431031887,0.0710600404790559,0.0273315657868729,0.0739752015983336,0.016880719513128,missense,"L13K,A50I",-0.839406737865339,-1.36586908723801
NHERF3_PDZ2 abundance,1,MNGGVQTWTQPRKCYLVKEGGSYGFSLKTVQGKKGVYMTDITPQGVAMRQGVLADDHLIEVNGENVEDASHEEVVEKVKKSGSRVMFLLVDKETDKRHVEQKIQFKRETAS*,2,,FALSE,FALSE,38.3333333333333,40,41,34,115,156,325,-0.103735898996036,0.177200467480748,-0.123679593352765,0.102337771623173,0.129275997339223,0.103462382844312,-0.0137541151153736,0.0673054291137,0.197061843444786,0.0265112070064421,0.164016723357864,0.0151030566027021,0.216079055058897,0.0145994664917216,0.191525146467993,0.00958241912366589,missense,"L13K,A50Q",-0.0137541151153736,-0.0338002197895381
NHERF3_PDZ2 abundance,1,MNGGVQTWTQPRKCYLVKEGGSYGFSLKTVQGKKGVYMTDITPQGVAMRHGVLADDHLIEVNGENVEDASHEEVVEKVKKSGSRVMFLLVDKETDKRHVEQKIQFKRETAS*,2,,FALSE,FALSE,43.6666666666667,56,43,32,83,75,161,-0.294911388349574,0.15760109610751,-0.315299930804268,0.108138023844704,-0.0537100321260543,0.111845022531496,-0.209657011843333,0.0697213187679164,0.168459814088627,0.0235789179495381,0.135737303581016,0.0159590605611847,0.19025809161123,0.0157823318371813,0.163634028489734,0.00992637454491612,missense,"L13K,A50H",-0.209657011843333,-0.349860682245448
NHERF3_PDZ2 abundance,1,MNGGVQTWTQPRKCYLVKEGGSYGFSLKTVQGKKGVYMTDITPQGVAMRPGVLADDHLIEVNGENVEDASHEEVVEKVKKSGSRVMFLLVDKETDKRHVEQKIQFKRETAS*,2,,FALSE,FALSE,63,64,61,64,36,11,50,-0.575381132456288,0.164312352002629,-0.852778449755341,0.168204195016688,-0.581539447205793,0.11529459235627,-0.644940705700943,0.0823073573713056,0.126498347785696,0.0245829982256132,0.056415970258018,0.0248236544323361,0.115776645824334,0.0162690969558953,0.101661750069298,0.0117182760095153,missense,"L13K,A50P",-0.644940705700943,-1.05212679406919
NHERF3_PDZ2 abundance,1,MNGGVQTWTQPRKCYLVKEGGSYGFSLKTVQGKKGVYMTDITPQGVAMRLGVLADDHLIEVNGENVEDASHEEVVEKVKKSGSRVMFLLVDKETDKRHVEQKIQFKRETAS*,2,,FALSE,FALSE,127.333333333333,139,122,121,74,54,121,-0.591216991089059,0.113415094017334,-0.646551056074285,0.0880063500106702,-0.513831520835657,0.0777225486510517,-0.576001789130379,0.0518199272916033,0.124129123074798,0.0169681890679848,0.0868511062824909,0.0129880186418618,0.125330839098157,0.0109673459424351,0.111476732325702,0.00737771482635063,missense,"L13K,A50L",-0.576001789130379,-0.940904008615648
NHERF3_PDZ2 abundance,1,MNGGVQTWTQPRKCYLVKEGGSYGFSLKTVQGKKGVYMTDITPQGVAMREGVLADDHLIEVNGENVEDASHEEVVEKVKKSGSRVMFLLVDKETDKRHVEQKIQFKRETAS*,2,,FALSE,FALSE,32,34,28,34,116,152,176,-0.0543446594319917,0.190042343079334,-0.0363710002219434,0.119983835171065,-0.0455970688333278,0.108393643388863,-0.0434097778971937,0.0740712383439076,0.204451335103601,0.0284324977749445,0.176901766710308,0.0177072709836838,0.191402903208301,0.0152953114075541,0.187303005789186,0.0105456819779164,missense,"L13K,A50E",-0.0434097778971937,-0.0816452626643985
NHERF3_PDZ2 abundance,1,MNGGVQTWTQPRKCYLVKEGGSYGFSLKTVQGKKGVYMTDITPQGVAMRDGVLADDHLIEVNGENVEDASHEEVVEKVKKSGSRVMFLLVDKETDKRHVEQKIQFKRETAS*,2,,FALSE,FALSE,38,45,37,32,31,16,39,-0.515979647395998,0.190379509232032,-0.657913272229722,0.156270606082864,-0.457958937521502,0.142484484182159,-0.541058205323064,0.0921370042128606,0.135385486117284,0.0284829416693474,0.0851742650633994,0.0230624897491283,0.133214959736751,0.0201058335911122,0.116451725727185,0.0131177440333248,missense,"L13K,A50D",-0.541058205323064,-0.884527684209667
NHERF3_PDZ2 abundance,1,MNGGVQTWTQPRKCYLVKEGGSYGFSLKTVQGKKGVYMTDITPQGVAMRAGVLADDHLIEVNGENVEDASHEEVVEKVKKSGSRVMFLLVDKETDKRHVEQKIQFKRETAS*,1,,FALSE,FALSE,32.3333333333333,27,36,34,230,308,466,0.209672219548743,0.207100456443667,0.0753847320809043,0.104399328924588,0.232020340029057,0.101641912489887,0.161727185395857,0.0687029488156944,0.24395126550087,0.0309845857065993,0.193394730392,0.0154073022015571,0.230577199670272,0.0143425818616953,0.216508797742601,0.00978138701814983,missense,L13K,0.161727185395857,0.249313005784468
NHERF3_PDZ2 abundance,1,MNGGVQTWTQPRKCYLVKEGGSYGFSLKTVQGKKGVYMTDITPQGVAMRGGVLADDHLIEVNGENVEDASHEEVVEKVKKSGSRVMFLLVDKETDKRHVEQKIQFKRETAS*,2,,FALSE,FALSE,112,131,102,103,373,442,676,-0.110325960387417,0.0998119793644032,-0.0916995688756602,0.064887987498327,0.0200928279281384,0.0620446999397565,-0.0462370898727106,0.0409049335062221,0.196075895246026,0.014933008271775,0.168736350453244,0.00957619979875298,0.200672334476444,0.0087550614325446,0.186900475284596,0.00582372361700788,missense,"L13K,A50G",-0.0462370898727106,-0.0862067140028639
NHERF3_PDZ2 abundance,1,MNGGVQTWTQPRKCYLVKEGGSYGFSLKTVQGKKGVYMTDITPQGVAMRVGVLADDHLIEVNGENVEDASHEEVVEKVKKSGSRVMFLLVDKETDKRHVEQKIQFKRETAS*,2,,FALSE,FALSE,98.3333333333333,109,101,85,115,131,174,-0.397055965977919,0.117014417220901,-0.389807653608149,0.0743765962628233,-0.310732693680132,0.0786663973726898,-0.360321215422598,0.0490646426259896,0.153177822564621,0.017506688790302,0.12474141870882,0.0109765331554218,0.153989897975884,0.0111005314288505,0.14218364083689,0.00698543900523792,missense,"L13K,A50V",-0.360321215422598,-0.592935178101116
NHERF3_PDZ2 abundance,1,MNGGVQTWTQPRKCYLVKEGGSYGFSLKTVQGKKGVYMTDITPQGVAMR*GVLADDHLIEVNGENVEDASHEEVVEKVKKSGSRVMFLLVDKETDKRHVEQKIQFKRETAS*,2,,FALSE,TRUE,57,73,44,54,12,11,17,-0.929420701839211,0.209895698601055,-0.79253098647111,0.17190709873975,-0.843890236036146,0.172672539949294,-0.846149094871305,0.105364698082907,0.0735299981767879,0.0314027857515607,0.0653073193045992,0.025370130710222,0.078756605831934,0.0243656379422812,0.0730152776878358,0.0150009993423163,stop,"L13K,A50*",-0.846149094871305,-1.37674688694869
NHERF3_PDZ2 abundance,1,MNGGVQTWTQPRKCYLVKEGGSYGFSLKTVQGKKGVYMTDITPQGVAMRYGVLADDHLIEVNGENVEDASHEEVVEKVKKSGSRVMFLLVDKETDKRHVEQKIQFKRETAS*,2,,FALSE,FALSE,38.3333333333333,39,41,35,21,14,33,-0.587065249424136,0.212185077119099,-0.715936592197343,0.159976256002987,-0.53113845634088,0.146196148771432,-0.609447133065562,0.0961927518180484,0.124750270887108,0.0317453028378351,0.0766111561364777,0.0236093713120715,0.122888675888335,0.0206295826224982,0.106715046566583,0.0136951695683,missense,"L13K,A50Y",-0.609447133065562,-0.994863143716289
NHERF3_PDZ2 abundance,1,MNGGVQTWTQPRKCYLVKEGGSYGFSLKTVQGKKGVYMTDITPQGVAMRWGVLADDHLIEVNGENVEDASHEEVVEKVKKSGSRVMFLLVDKETDKRHVEQKIQFKRETAS*,2,,FALSE,FALSE,49.6666666666667,51,50,48,21,11,14,-0.664469874045986,0.196313765399318,-0.823935603399523,0.169164599440435,-0.865665354436013,0.188576308565583,-0.790633775673284,0.105992029696891,0.113169657947536,0.0293707739415579,0.0606726111266405,0.0249653913701575,0.0756839420995462,0.0266098017690026,0.0809191134310248,0.0150903138973809,missense,"L13K,A50W",-0.790633775673284,-1.28718109822287
NHERF3_PDZ2 abundance,1,MNGGVQTWTQPRKCYLVKEGGSYGFSLKTVQGKKGVYMTDITPQGVAMRCGVLADDHLIEVNGENVEDASHEEVVEKVKKSGSRVMFLLVDKETDKRHVEQKIQFKRETAS*,2,,FALSE,FALSE,57.3333333333333,62,55,55,274,255,305,0.0203188643072919,0.142092658197158,-0.0751241182478612,0.0881190022340092,-0.0259654080673276,0.0862478543411986,-0.038878313121214,0.056546417378467,0.215621848149215,0.0212586791057408,0.171182563274535,0.0130046439101134,0.194173105920154,0.0121703427354075,0.187948160203909,0.00805063541526283,missense,"L13K,A50C",-0.038878313121214,-0.0743344118468751
NHERF3_PDZ2 abundance,1,MNGGVQTWTQPRKCYLVKEGGSYGFSLKTVQGKKGVYMTDITPQGVAMRFGVLADDHLIEVNGENVEDASHEEVVEKVKKSGSRVMFLLVDKETDKRHVEQKIQFKRETAS*,2,,FALSE,FALSE,49.3333333333333,48,54,46,36,27,34,-0.491455790063207,0.182381721623142,-0.622246643475345,0.124824364278962,-0.600547074476542,0.137766964399796,-0.587704572605703,0.0824978752167502,0.139054534329116,0.0272863816043133,0.0904379629567679,0.0184216385524128,0.113094499813412,0.0194401494062594,0.109810581798905,0.0117454004461265,missense,"L13K,A50F",-0.587704572605703,-0.95978472563929
NHERF3_PDZ2 abundance,1,MNGGVQTWTQPRNCYLVKEGGSYGFSLKTVQGKKGVYMTDITPQGVAMRKGVLADDHLIEVNGENVEDASHEEVVEKVKKSGSRVMFLLVDKETDKRHVEQKIQFKRETAS*,2,,FALSE,FALSE,45,53,38,44,29,40,69,-0.582436182094564,0.182699136686019,-0.43936116008712,0.124323373177264,-0.386083855091288,0.115285776918567,-0.440996260691385,0.0767196381819646,0.125442832052244,0.0273338705108526,0.117428288851254,0.0183477020493371,0.143357175957584,0.0162678530188835,0.130697760622379,0.0109227403755746,missense,"L13N,A50K",-0.440996260691385,-0.723092478182862
NHERF3_PDZ2 abundance,1,MNGGVQTWTQPRNCYLVKEGGSYGFSLKTVQGKKGVYMTDITPQGVAMRNGVLADDHLIEVNGENVEDASHEEVVEKVKKSGSRVMFLLVDKETDKRHVEQKIQFKRETAS*,2,,FALSE,FALSE,63.6666666666667,59,53,79,95,101,140,-0.271005778413617,0.152828857878123,-0.293548303949628,0.0969057964846861,-0.351220590284151,0.0856874571619659,-0.317680158233096,0.0591831352020165,0.172036365452388,0.0228649367880772,0.138947418931154,0.0143014031498292,0.148276694069879,0.0120912656871572,0.148254540127581,0.00842603061931701,missense,"L13N,A50N",-0.317680158233096,-0.524140114424044
NHERF3_PDZ2 abundance,1,MNGGVQTWTQPRNCYLVKEGGSYGFSLKTVQGKKGVYMTDITPQGVAMRTGVLADDHLIEVNGENVEDASHEEVVEKVKKSGSRVMFLLVDKETDKRHVEQKIQFKRETAS*,2,,FALSE,FALSE,96.6666666666667,106,81,103,46,60,90,-0.649709412862918,0.135057221608572,-0.525846561261144,0.0918803734787649,-0.552102908459823,0.087986934618432,-0.559512080796465,0.0575007968656002,0.115377990958719,0.020206097707777,0.104664732556044,0.0135597488524264,0.119930404410204,0.0124157424984507,0.113824407670222,0.00818651248148421,missense,"L13N,A50T",-0.559512080796465,-0.914300293566875
NHERF3_PDZ2 abundance,1,MNGGVQTWTQPRNCYLVKEGGSYGFSLKTVQGKKGVYMTDITPQGVAMRRGVLADDHLIEVNGENVEDASHEEVVEKVKKSGSRVMFLLVDKETDKRHVEQKIQFKRETAS*,2,,FALSE,FALSE,248.666666666667,313,212,221,235,228,286,-0.494800835768579,0.0740529636116954,-0.434104145487671,0.0536635783716088,-0.440199527306373,0.0550200677278817,-0.449316614239561,0.0341009040955329,0.138554077414968,0.0110791663005261,0.118204121545257,0.00791969620595514,0.135720971170285,0.00776382307349521,0.129513173940359,0.00485501927321963,missense,"L13N,A50R",-0.449316614239561,-0.736516142835891
NHERF3_PDZ2 abundance,1,MNGGVQTWTQPRNCYLVKEGGSYGFSLKTVQGKKGVYMTDITPQGVAMRSGVLADDHLIEVNGENVEDASHEEVVEKVKKSGSRVMFLLVDKETDKRHVEQKIQFKRETAS*,2,,FALSE,FALSE,190,189,171,210,278,585,627,-0.297682385379139,0.0862823201577217,-0.155761679276945,0.0513582565226684,-0.203833533423211,0.0480907341650068,-0.197892897408112,0.0325155749324303,0.16804524139077,0.0129088172464668,0.159282033985989,0.00757947572020725,0.169074324462683,0.00678603220516209,0.165308910837584,0.00462931254064451,missense,"L13N,A50S",-0.197892897408112,-0.330881016753602
NHERF3_PDZ2 abundance,1,MNGGVQTWTQPRNCYLVKEGGSYGFSLKTVQGKKGVYMTDITPQGVAMRMGVLADDHLIEVNGENVEDASHEEVVEKVKKSGSRVMFLLVDKETDKRHVEQKIQFKRETAS*,2,,FALSE,FALSE,61.3333333333333,68,45,71,49,75,80,-0.502998889634464,0.155658499145049,-0.326468598466502,0.106486314230115,-0.480334511090286,0.0995787353557569,-0.425478419741532,0.0658938900057801,0.137327555238258,0.0232882833313903,0.134089026339836,0.015715300477252,0.130057566415914,0.0140514491368523,0.13290706911107,0.00938145525611987,missense,"L13N,A50M",-0.425478419741532,-0.698056727977807
NHERF3_PDZ2 abundance,1,MNGGVQTWTQPRNCYLVKEGGSYGFSLKTVQGKKGVYMTDITPQGVAMRIGVLADDHLIEVNGENVEDASHEEVVEKVKKSGSRVMFLLVDKETDKRHVEQKIQFKRETAS*,2,,FALSE,FALSE,59.6666666666667,59,70,50,8,5,8,-0.984976900079807,0.247779103197531,-1.10029523193385,0.22808954282306,-1.03685946016294,0.238323299372244,-1.04390569524986,0.137210554545522,0.0652181585242916,0.0370705743056462,0.0198873268053763,0.033661562305907,0.051526924433508,0.0336295465823298,0.0448602439223221,0.0195349626198012,missense,"L13N,A50I",-1.04390569524986,-1.69579802714776
NHERF3_PDZ2 abundance,1,MNGGVQTWTQPRNCYLVKEGGSYGFSLKTVQGKKGVYMTDITPQGVAMRQGVLADDHLIEVNGENVEDASHEEVVEKVKKSGSRVMFLLVDKETDKRHVEQKIQFKRETAS*,2,,FALSE,FALSE,45.3333333333333,58,37,41,69,75,145,-0.358339597877319,0.158078081180797,-0.278380345861948,0.113961693137932,-0.154215173267127,0.103633361758701,-0.238588709878772,0.068985604494326,0.158970231940539,0.0236502803460187,0.141185913339545,0.0168185204221529,0.176075918342103,0.0146235931439675,0.159514960233493,0.00982162931681726,missense,"L13N,A50Q",-0.238588709878772,-0.396537714660204
NHERF3_PDZ2 abundance,1,MNGGVQTWTQPRNCYLVKEGGSYGFSLKTVQGKKGVYMTDITPQGVAMRHGVLADDHLIEVNGENVEDASHEEVVEKVKKSGSRVMFLLVDKETDKRHVEQKIQFKRETAS*,2,,FALSE,FALSE,60.6666666666667,82,48,52,53,45,98,-0.534374600218415,0.144981528285211,-0.467817374233109,0.113710180582323,-0.333677665843295,0.102609884629387,-0.424278447186266,0.0674365829967555,0.132633391785468,0.0216908869548956,0.113228707346509,0.0167814020805727,0.150752157426706,0.0144791713778755,0.133077911792156,0.00960109178490116,missense,"L13N,A50H",-0.424278447186266,-0.696120749045967
NHERF3_PDZ2 abundance,1,MNGGVQTWTQPRNCYLVKEGGSYGFSLKTVQGKKGVYMTDITPQGVAMRPGVLADDHLIEVNGENVEDASHEEVVEKVKKSGSRVMFLLVDKETDKRHVEQKIQFKRETAS*,2,,FALSE,FALSE,86.6666666666667,106,74,80,19,18,16,-0.886877483249487,0.17638337479681,-0.767884766859306,0.139884842936408,-0.963357121280315,0.171707190645846,-0.857115432496056,0.0923850082333487,0.0798949479468839,0.0263889606399663,0.0689446200190444,0.0206442710957981,0.0618987610767328,0.0242294185316988,0.071453976545331,0.0131530529006772,missense,"L13N,A50P",-0.857115432496056,-1.3944394570894
NHERF3_PDZ2 abundance,1,MNGGVQTWTQPRNCYLVKEGGSYGFSLKTVQGKKGVYMTDITPQGVAMRLGVLADDHLIEVNGENVEDASHEEVVEKVKKSGSRVMFLLVDKETDKRHVEQKIQFKRETAS*,2,,FALSE,FALSE,211,258,164,211,49,58,63,-0.887270861367858,0.107822014431822,-0.707279549584708,0.0794372913431407,-0.857837123168978,0.089614437418971,-0.800041202338628,0.0520572105633235,0.079836094102556,0.0161314006960178,0.0778887665682552,0.0117233929221997,0.0767885754641625,0.0126453976827645,0.0795797578044499,0.00741149735757581,missense,"L13N,A50L",-0.800041202338628,-1.30235859519729
NHERF3_PDZ2 abundance,1,MNGGVQTWTQPRNCYLVKEGGSYGFSLKTVQGKKGVYMTDITPQGVAMREGVLADDHLIEVNGENVEDASHEEVVEKVKKSGSRVMFLLVDKETDKRHVEQKIQFKRETAS*,2,,FALSE,FALSE,60.6666666666667,69,52,61,113,140,111,-0.266117389080035,0.141985174979619,-0.208652658098858,0.0942008658908203,-0.343675930921721,0.0959371028027979,-0.273317787082272,0.0607519273830112,0.172767724141184,0.0212425983929164,0.151476358385966,0.0139022082170338,0.14934131290549,0.0135375822514154,0.154570506599895,0.00864938294607844,missense,"L13N,A50E",-0.273317787082272,-0.452567964263137
NHERF3_PDZ2 abundance,1,MNGGVQTWTQPRNCYLVKEGGSYGFSLKTVQGKKGVYMTDITPQGVAMRDGVLADDHLIEVNGENVEDASHEEVVEKVKKSGSRVMFLLVDKETDKRHVEQKIQFKRETAS*,2,,FALSE,FALSE,81.6666666666667,96,63,86,10,24,47,-1.0610551713742,0.214633166804967,-0.689052158059018,0.125500414253051,-0.686628804106904,0.112710939127923,-0.737152939268478,0.0781071625900466,0.0538359831403752,0.0321115649214238,0.0805787736063777,0.0185214103264409,0.100947598758764,0.0159045204045294,0.0885332954704755,0.011120285218504,missense,"L13N,A50D",-0.737152939268478,-1.2008976477535
NHERF3_PDZ2 abundance,1,MNGGVQTWTQPRNCYLVKEGGSYGFSLKTVQGKKGVYMTDITPQGVAMRAGVLADDHLIEVNGENVEDASHEEVVEKVKKSGSRVMFLLVDKETDKRHVEQKIQFKRETAS*,1,,FALSE,FALSE,72,87,62,67,226,302,439,-0.133001196894146,0.1243673552828,-0.0629973688924463,0.083180409980291,0.0215998946815425,0.077889981700667,-0.0378157748649593,0.0517078741241145,0.192683421752607,0.0186067720227897,0.172972234663863,0.0122758041360736,0.200884995058602,0.0109909722414847,0.188099436067394,0.00736176157519168,missense,L13N,-0.0378157748649593,-0.0726201629089673
NHERF3_PDZ2 abundance,1,MNGGVQTWTQPRNCYLVKEGGSYGFSLKTVQGKKGVYMTDITPQGVAMRGGVLADDHLIEVNGENVEDASHEEVVEKVKKSGSRVMFLLVDKETDKRHVEQKIQFKRETAS*,2,,FALSE,FALSE,161.333333333333,187,142,155,252,419,376,-0.322398994867929,0.0892415731854238,-0.187480041130198,0.057339171907981,-0.261802695594664,0.058154287274456,-0.241128885638502,0.0371285555674593,0.164347355262304,0.0133515551845616,0.154601023184047,0.00846214203360873,0.160894357817716,0.00820608945080035,0.15915330993131,0.00528607254405418,missense,"L13N,A50G",-0.241128885638502,-0.40063591401687
NHERF3_PDZ2 abundance,1,MNGGVQTWTQPRNCYLVKEGGSYGFSLKTVQGKKGVYMTDITPQGVAMRVGVLADDHLIEVNGENVEDASHEEVVEKVKKSGSRVMFLLVDKETDKRHVEQKIQFKRETAS*,2,,FALSE,FALSE,153.666666666667,159,147,155,87,93,168,-0.583133550304283,0.106948536186743,-0.564427391471141,0.0719093408573826,-0.491373282227827,0.0682916983047458,-0.536099888400743,0.0449359767202902,0.125338497829934,0.0160007184077589,0.0989709554374021,0.0106124144390313,0.128499897194484,0.00963656870887267,0.117157652002721,0.00639763193453093,missense,"L13N,A50V",-0.536099888400743,-0.876528170340059
NHERF3_PDZ2 abundance,1,MNGGVQTWTQPRNCYLVKEGGSYGFSLKTVQGKKGVYMTDITPQGVAMR*GVLADDHLIEVNGENVEDASHEEVVEKVKKSGSRVMFLLVDKETDKRHVEQKIQFKRETAS*,2,,FALSE,TRUE,73.3333333333333,83,69,68,9,7,10,-1.04947117618836,0.226964149997543,-1.01409978581711,0.196997025238108,-1.06090642706606,0.212588305396048,-1.03968888228824,0.121889953580712,0.055569080680689,0.0339564203705036,0.0326080913964785,0.0290729138962546,0.0481336825819454,0.0299981090309107,0.0454606006795169,0.0173537356132362,stop,"L13N,A50*",-1.03968888228824,-1.68899482067659
NHERF3_PDZ2 abundance,1,MNGGVQTWTQPRNCYLVKEGGSYGFSLKTVQGKKGVYMTDITPQGVAMRYGVLADDHLIEVNGENVEDASHEEVVEKVKKSGSRVMFLLVDKETDKRHVEQKIQFKRETAS*,2,,FALSE,FALSE,71.3333333333333,72,60,82,25,16,28,-0.713662052540956,0.172805291502167,-0.77667591271758,0.144454657665723,-0.820722902564902,0.136613188922071,-0.778527221960952,0.0860690227195212,0.105809948090565,0.0258536386497978,0.0676472185670272,0.0213186865088564,0.0820257235481278,0.0192773413791974,0.0826427495974143,0.0122538324192171,missense,"L13N,A50Y",-0.778527221960952,-1.2676489574073
NHERF3_PDZ2 abundance,1,MNGGVQTWTQPRNCYLVKEGGSYGFSLKTVQGKKGVYMTDITPQGVAMRWGVLADDHLIEVNGENVEDASHEEVVEKVKKSGSRVMFLLVDKETDKRHVEQKIQFKRETAS*,2,,FALSE,FALSE,77.6666666666667,85,76,72,10,8,11,-1.02594085845751,0.217981728054841,-1.00503350320419,0.184925652341183,-1.05002876805289,0.203234638224768,-1.02556246515769,0.115858461849027,0.0590894840586192,0.0326125478010474,0.0339460976605115,0.0272914149907879,0.0496686174433438,0.0286782230328537,0.0474718091576929,0.0164950191252053,missense,"L13N,A50W",-1.02556246515769,-1.66620392781232
NHERF3_PDZ2 abundance,1,MNGGVQTWTQPRNCYLVKEGGSYGFSLKTVQGKKGVYMTDITPQGVAMRCGVLADDHLIEVNGENVEDASHEEVVEKVKKSGSRVMFLLVDKETDKRHVEQKIQFKRETAS*,2,,FALSE,FALSE,98.3333333333333,113,75,107,140,225,203,-0.346627479301482,0.116311464799951,-0.182068002371351,0.0788900164928377,-0.33178068293977,0.0739333346277228,-0.276796763789825,0.0489384672865845,0.160722498198425,0.0174015191064268,0.15539973441661,0.0116426258416754,0.151019838660929,0.0104326539931225,0.154075197181736,0.0069674751500011,missense,"L13N,A50C",-0.276796763789825,-0.458180780640168
NHERF3_PDZ2 abundance,1,MNGGVQTWTQPRNCYLVKEGGSYGFSLKTVQGKKGVYMTDITPQGVAMRFGVLADDHLIEVNGENVEDASHEEVVEKVKKSGSRVMFLLVDKETDKRHVEQKIQFKRETAS*,2,,FALSE,FALSE,75.6666666666667,101,52,74,21,20,29,-0.861627102202045,0.167653993558264,-0.686701246557367,0.137258220011086,-0.781449535854208,0.136242975907654,-0.766177914887022,0.0837621485706627,0.0836726923764407,0.025082945840212,0.0809257222345745,0.0202566328456595,0.0875675464362848,0.0192251010155967,0.084400947083524,0.0119253977706159,missense,"L13N,A50F",-0.766177914887022,-1.24772516980647
NHERF3_PDZ2 abundance,1,MNGGVQTWTQPRTCYLVKEGGSYGFSLKTVQGKKGVYMTDITPQGVAMRKGVLADDHLIEVNGENVEDASHEEVVEKVKKSGSRVMFLLVDKETDKRHVEQKIQFKRETAS*,2,,FALSE,FALSE,98.3333333333333,105,97,93,140,132,288,-0.336734395194088,0.117043984981876,-0.376335335637907,0.0748842725377211,-0.198166403001745,0.0711466493774176,-0.291481711310109,0.047199197047823,0.162202616193778,0.0175111124639135,0.126729669748948,0.0110514562595115,0.169874007191979,0.010039427809689,0.1519844695272,0.00671985149442681,missense,"L13T,A50K",-0.291481711310109,-0.481872780002724
NHERF3_PDZ2 abundance,1,MNGGVQTWTQPRTCYLVKEGGSYGFSLKTVQGKKGVYMTDITPQGVAMRNGVLADDHLIEVNGENVEDASHEEVVEKVKKSGSRVMFLLVDKETDKRHVEQKIQFKRETAS*,2,,FALSE,FALSE,91,87,98,88,256,392,483,-0.0986301651439068,0.120378939377733,-0.111460025724955,0.0663610756080858,-0.0431938726856242,0.0684873770353287,-0.0811438887549211,0.0443119962504069,0.197825719347587,0.0180100596032895,0.165820092911609,0.009793598836758,0.19174201565349,0.0096641807258372,0.181930719032247,0.00630879448908052,missense,"L13T,A50N",-0.0811438887549211,-0.142523691351532
NHERF3_PDZ2 abundance,1,MNGGVQTWTQPRTCYLVKEGGSYGFSLKTVQGKKGVYMTDITPQGVAMRTGVLADDHLIEVNGENVEDASHEEVVEKVKKSGSRVMFLLVDKETDKRHVEQKIQFKRETAS*,2,,FALSE,FALSE,202,235,181,190,195,216,242,-0.463752349728491,0.0820126231553824,-0.411040942581686,0.0563579752320768,-0.445045105385925,0.0589724528732278,-0.434493907603047,0.0364891346607347,0.143199284351201,0.0122700219729944,0.121607799907644,0.00831733656540749,0.135037216815701,0.00832153992579977,0.131623514657425,0.00519503681030499,missense,"L13T,A50T",-0.434493907603047,-0.712601889434674
NHERF3_PDZ2 abundance,1,MNGGVQTWTQPRTCYLVKEGGSYGFSLKTVQGKKGVYMTDITPQGVAMRRGVLADDHLIEVNGENVEDASHEEVVEKVKKSGSRVMFLLVDKETDKRHVEQKIQFKRETAS*,2,,FALSE,FALSE,521,586,467,510,834,870,1065,-0.312185852756513,0.0505414532891521,-0.302438014952701,0.033454678025165,-0.30406332408249,0.0331092937505249,-0.304849597797702,0.0213337506157257,0.165875357578276,0.00756157672496382,0.13763547118858,0.0049372571615076,0.154931005606357,0.00467201712725614,0.150081254692847,0.00303733209299214,missense,"L13T,A50R",-0.304849597797702,-0.503439895425187
NHERF3_PDZ2 abundance,1,MNGGVQTWTQPRTCYLVKEGGSYGFSLKTVQGKKGVYMTDITPQGVAMRSGVLADDHLIEVNGENVEDASHEEVVEKVKKSGSRVMFLLVDKETDKRHVEQKIQFKRETAS*,2,,FALSE,FALSE,365.666666666667,433,331,333,1222,1803,1911,-0.11459433730106,0.0552404850637248,-0.0370503573470688,0.035753073490801,-0.0186928181000182,0.03506660576115,-0.0425009622745999,0.0228025730100096,0.195437297472849,0.00826460536747618,0.17680150686537,0.00527645544834068,0.195199333333604,0.00494821133743556,0.187432395829729,0.00324645150558036,missense,"L13T,A50S",-0.0425009622745999,-0.0801790225486996
NHERF3_PDZ2 abundance,1,MNGGVQTWTQPRTCYLVKEGGSYGFSLKTVQGKKGVYMTDITPQGVAMRMGVLADDHLIEVNGENVEDASHEEVVEKVKKSGSRVMFLLVDKETDKRHVEQKIQFKRETAS*,2,,FALSE,FALSE,126.333333333333,131,107,141,223,278,262,-0.26763632790028,0.10340200772624,-0.217469582364049,0.0660044278699713,-0.337743235992683,0.0632538719461055,-0.27811968379547,0.0417756012374119,0.172540473603608,0.0154701173799663,0.150175152544498,0.00974096459535784,0.150178469159202,0.00892568640467563,0.153886850206936,0.00594768245996567,missense,"L13T,A50M",-0.27811968379547,-0.460315117169949
NHERF3_PDZ2 abundance,1,MNGGVQTWTQPRTCYLVKEGGSYGFSLKTVQGKKGVYMTDITPQGVAMRIGVLADDHLIEVNGENVEDASHEEVVEKVKKSGSRVMFLLVDKETDKRHVEQKIQFKRETAS*,2,,FALSE,FALSE,122,150,93,123,34,21,30,-0.835725152630268,0.133847765236674,-0.814070685063101,0.123420984538282,-0.911570561900474,0.127520394595978,-0.85344771384324,0.0739298743608563,0.0875479188740368,0.0200251492673101,0.0621284804274167,0.0182145271083938,0.0692063072360479,0.0179942668700817,0.0719761575613617,0.0105255556827211,missense,"L13T,A50I",-0.85344771384324,-1.38852213339011
NHERF3_PDZ2 abundance,1,MNGGVQTWTQPRTCYLVKEGGSYGFSLKTVQGKKGVYMTDITPQGVAMRQGVLADDHLIEVNGENVEDASHEEVVEKVKKSGSRVMFLLVDKETDKRHVEQKIQFKRETAS*,2,,FALSE,FALSE,111.666666666667,136,89,110,251,482,590,-0.239117842006893,0.100771357028963,-0.0372987623967458,0.0681699465122833,-0.0355339123363018,0.061393780617281,-0.0708167513668266,0.0415596748490263,0.176807163718926,0.0150765420909804,0.176764847130981,0.0100605528579348,0.192822904488383,0.00866321090121094,0.183401015858276,0.00591694055428858,missense,"L13T,A50Q",-0.0708167513668266,-0.125862376622432
NHERF3_PDZ2 abundance,1,MNGGVQTWTQPRTCYLVKEGGSYGFSLKTVQGKKGVYMTDITPQGVAMRHGVLADDHLIEVNGENVEDASHEEVVEKVKKSGSRVMFLLVDKETDKRHVEQKIQFKRETAS*,2,,FALSE,FALSE,113.666666666667,127,102,112,196,289,225,-0.283996141320049,0.105004229539475,-0.201452333078291,0.0672513894064681,-0.315872528184796,0.0693504440394275,-0.261632317248791,0.0438646026790174,0.170092859292402,0.0157098280013027,0.152538985748461,0.00992499176703058,0.153264621411002,0.00978596719025114,0.156234192146156,0.00624509810127435,missense,"L13T,A50H",-0.261632317248791,-0.433715180249875
NHERF3_PDZ2 abundance,1,MNGGVQTWTQPRTCYLVKEGGSYGFSLKTVQGKKGVYMTDITPQGVAMRPGVLADDHLIEVNGENVEDASHEEVVEKVKKSGSRVMFLLVDKETDKRHVEQKIQFKRETAS*,2,,FALSE,FALSE,207.666666666667,255,182,186,73,49,86,-0.769479475244422,0.0962182081941503,-0.767746446471482,0.0839181751465959,-0.731409327882606,0.0806541963392001,-0.754374623838049,0.0497678291679842,0.0974590262849071,0.0143953391968404,0.0689650334071169,0.0123846838672762,0.0946286668110158,0.0113810276208579,0.0860814070903804,0.00708555319002575,missense,"L13T,A50P",-0.754374623838049,-1.22868229862003
NHERF3_PDZ2 abundance,1,MNGGVQTWTQPRTCYLVKEGGSYGFSLKTVQGKKGVYMTDITPQGVAMRLGVLADDHLIEVNGENVEDASHEEVVEKVKKSGSRVMFLLVDKETDKRHVEQKIQFKRETAS*,2,,FALSE,FALSE,417.666666666667,458,412,383,227,131,193,-0.61620661712864,0.0649531575530917,-0.730335012751613,0.0524925829678247,-0.707260402571986,0.0548574315988155,-0.693092202262115,0.0327518505561738,0.120390390562589,0.00971773173114875,0.0744862304402119,0.00774688015197678,0.0980362959047126,0.00774087366278796,0.0948063176390044,0.00466295161085371,missense,"L13T,A50L",-0.693092202262115,-1.1298121398464
NHERF3_PDZ2 abundance,1,MNGGVQTWTQPRTCYLVKEGGSYGFSLKTVQGKKGVYMTDITPQGVAMREGVLADDHLIEVNGENVEDASHEEVVEKVKKSGSRVMFLLVDKETDKRHVEQKIQFKRETAS*,2,,FALSE,FALSE,108.666666666667,113,94,119,198,371,304,-0.246622309938165,0.109600427424436,-0.120497330910515,0.0679767794613078,-0.247176910885928,0.0646550001710396,-0.196217350459668,0.04307791965584,0.175684409893117,0.0163974715233719,0.164486363149972,0.0100320451734466,0.162958186698321,0.00912339811407354,0.165547462070862,0.00613309634235495,missense,"L13T,A50E",-0.196217350459668,-0.328177768602417
NHERF3_PDZ2 abundance,1,MNGGVQTWTQPRTCYLVKEGGSYGFSLKTVQGKKGVYMTDITPQGVAMRDGVLADDHLIEVNGENVEDASHEEVVEKVKKSGSRVMFLLVDKETDKRHVEQKIQFKRETAS*,2,,FALSE,FALSE,119.333333333333,135,114,109,73,49,66,-0.589647901294591,0.11667874324573,-0.659312813790719,0.0898213880905314,-0.656000999315877,0.0960103966653064,-0.641409222584469,0.0571768561995314,0.124363876768985,0.0174564681426426,0.0849677200597482,0.0132558828177317,0.105269455625665,0.0135479246701798,0.102164534938154,0.00814039235010183,missense,"L13T,A50D",-0.641409222584469,-1.04642926633688
NHERF3_PDZ2 abundance,1,MNGGVQTWTQPRTCYLVKEGGSYGFSLKTVQGKKGVYMTDITPQGVAMRAGVLADDHLIEVNGENVEDASHEEVVEKVKKSGSRVMFLLVDKETDKRHVEQKIQFKRETAS*,1,,FALSE,FALSE,113.333333333333,135,92,113,683,837,874,0.0587920706013265,0.0963346041016679,0.090323423743025,0.0658902996095356,0.0689093072784028,0.0587435036680094,0.075028685308122,0.0399082878982594,0.221377877750963,0.0144127533495386,0.195599389553176,0.00972412149285532,0.207560775810629,0.00828923314764522,0.204165345272661,0.00568182903199415,missense,L13T,0.075028685308122,0.109437748758458
NHERF3_PDZ2 abundance,1,MNGGVQTWTQPRTCYLVKEGGSYGFSLKTVQGKKGVYMTDITPQGVAMRGGVLADDHLIEVNGENVEDASHEEVVEKVKKSGSRVMFLLVDKETDKRHVEQKIQFKRETAS*,2,,FALSE,FALSE,332.666666666667,353,329,316,1084,1377,1271,-0.100063040707421,0.061937538030995,-0.103832807200719,0.0371935360319509,-0.120651968100218,0.0380650073931726,-0.110181114665643,0.0244433312563079,0.197611344852876,0.00926656072387329,0.166945721418715,0.00548903958954287,0.18081198642519,0.00537131259367967,0.177796626544774,0.00348004979629301,missense,"L13T,A50G",-0.110181114665643,-0.189370977446152
NHERF3_PDZ2 abundance,1,MNGGVQTWTQPRTCYLVKEGGSYGFSLKTVQGKKGVYMTDITPQGVAMRVGVLADDHLIEVNGENVEDASHEEVVEKVKKSGSRVMFLLVDKETDKRHVEQKIQFKRETAS*,2,,FALSE,FALSE,314.333333333333,383,273,287,324,328,444,-0.461512548099412,0.0656642433983356,-0.409076777268584,0.0464360034644018,-0.390532914847874,0.0462243401114192,-0.412069175611259,0.0293143898664266,0.143534384170553,0.00982411826788101,0.12189767235093,0.00685304729233839,0.142729373880633,0.00652266733092848,0.134816172122222,0.00417355291770165,missense,"L13T,A50V",-0.412069175611259,-0.676422888091899
NHERF3_PDZ2 abundance,1,MNGGVQTWTQPRTCYLVKEGGSYGFSLKTVQGKKGVYMTDITPQGVAMR*GVLADDHLIEVNGENVEDASHEEVVEKVKKSGSRVMFLLVDKETDKRHVEQKIQFKRETAS*,2,,FALSE,TRUE,128.333333333333,158,116,111,23,10,23,-0.963540305227231,0.148902672412773,-1.05227076828122,0.163003434042696,-0.960807594838612,0.143380894163873,-0.987946880356373,0.0872436766627154,0.0684253171268026,0.0222775347507271,0.0269747998014747,0.0240561236749091,0.0622585220336345,0.0202323250475343,0.052827221104314,0.0124210704348895,stop,"L13T,A50*",-0.987946880356373,-1.60551672345534
NHERF3_PDZ2 abundance,1,MNGGVQTWTQPRTCYLVKEGGSYGFSLKTVQGKKGVYMTDITPQGVAMRYGVLADDHLIEVNGENVEDASHEEVVEKVKKSGSRVMFLLVDKETDKRHVEQKIQFKRETAS*,2,,FALSE,FALSE,119.333333333333,129,96,133,88,59,68,-0.533195107313563,0.117363436623512,-0.571218447250801,0.089295959111419,-0.704058125895759,0.0923715771204358,-0.611852273273615,0.0563248743788138,0.132809857350191,0.0175589060658174,0.0979687282225084,0.0131783397611811,0.0984881657509944,0.013034454725314,0.10637262156717,0.0080190938605243,missense,"L13T,A50Y",-0.611852273273615,-0.998743483104451
NHERF3_PDZ2 abundance,1,MNGGVQTWTQPRTCYLVKEGGSYGFSLKTVQGKKGVYMTDITPQGVAMRWGVLADDHLIEVNGENVEDASHEEVVEKVKKSGSRVMFLLVDKETDKRHVEQKIQFKRETAS*,2,,FALSE,FALSE,151.666666666667,162,140,153,40,32,40,-0.811985193134198,0.125676039474365,-0.80015598984153,0.102405801777111,-0.891469624306725,0.111567751426846,-0.8339829754896,0.0646835080250968,0.0910996870463935,0.0188025660745881,0.0641820177109385,0.0151130965249059,0.0720427291005406,0.0157432064073374,0.0747473943470596,0.00920913056268323,missense,"L13T,A50W",-0.8339829754896,-1.35711864570112
NHERF3_PDZ2 abundance,1,MNGGVQTWTQPRTCYLVKEGGSYGFSLKTVQGKKGVYMTDITPQGVAMRCGVLADDHLIEVNGENVEDASHEEVVEKVKKSGSRVMFLLVDKETDKRHVEQKIQFKRETAS*,2,,FALSE,FALSE,158,159,127,188,454,658,840,-0.10946982423173,0.0913206824589601,-0.0481170904777872,0.0580759286405028,-0.0915159578583702,0.0494869665368633,-0.078524684510889,0.0348210873636373,0.196203982960307,0.0136626135983647,0.175168273170428,0.00857087293967801,0.184923337754381,0.00698305306595407,0.182303620790208,0.0049575533185664,missense,"L13T,A50C",-0.078524684510889,-0.138297991178324
NHERF3_PDZ2 abundance,1,MNGGVQTWTQPRTCYLVKEGGSYGFSLKTVQGKKGVYMTDITPQGVAMRFGVLADDHLIEVNGENVEDASHEEVVEKVKKSGSRVMFLLVDKETDKRHVEQKIQFKRETAS*,2,,FALSE,FALSE,149.333333333333,163,137,148,52,54,78,-0.738401704806183,0.119067805219285,-0.680489594310675,0.084455998533489,-0.696945844466653,0.0866759542164174,-0.698740324682067,0.0539288723244985,0.102108614500448,0.0178138990085573,0.081842440802803,0.0124640560963727,0.0994917721976019,0.0122307514521946,0.0940021822668292,0.00767796987977041,missense,"L13T,A50F",-0.698740324682067,-1.13892455326077
NHERF3_PDZ2 abundance,1,MNGGVQTWTQPRRCYLVKEGGSYGFSLKTVQGKKGVYMTDITPQGVAMRKGVLADDHLIEVNGENVEDASHEEVVEKVKKSGSRVMFLLVDKETDKRHVEQKIQFKRETAS*,2,,FALSE,FALSE,219.666666666667,273,160,226,395,316,426,-0.308049254757568,0.0733343422905086,-0.28570429966125,0.0557210669273252,-0.334195517681126,0.0502920918779048,-0.311525662563278,0.0332707225763385,0.166494239725776,0.0109716523708165,0.140105040783577,0.00822334133740102,0.150679083906203,0.00709666344409372,0.149130768951609,0.00473682453959415,missense,"L13R,A50K",-0.311525662563278,-0.514210742372508
NHERF3_PDZ2 abundance,1,MNGGVQTWTQPRRCYLVKEGGSYGFSLKTVQGKKGVYMTDITPQGVAMRNGVLADDHLIEVNGENVEDASHEEVVEKVKKSGSRVMFLLVDKETDKRHVEQKIQFKRETAS*,2,,FALSE,FALSE,212,226,200,210,698,879,957,-0.084229526917952,0.0762797650723958,-0.0894939112861023,0.0471462929888613,-0.0938874287165748,0.0463593502428824,-0.0905421833774142,0.0303302981468297,0.199980218748525,0.0114123211467078,0.169061862440586,0.00695787215535886,0.184588702030956,0.00654171846657946,0.180592663554311,0.00431818997094115,missense,"L13R,A50N",-0.0905421833774142,-0.157686455120191
NHERF3_PDZ2 abundance,1,MNGGVQTWTQPRRCYLVKEGGSYGFSLKTVQGKKGVYMTDITPQGVAMRTGVLADDHLIEVNGENVEDASHEEVVEKVKKSGSRVMFLLVDKETDKRHVEQKIQFKRETAS*,2,,FALSE,FALSE,429,509,384,394,521,452,673,-0.413437836444726,0.0559290454042935,-0.414428075329945,0.0393689487021012,-0.362220665301566,0.0388601154684466,-0.392985768868095,0.0247910229747683,0.150726908268103,0.00836762183230139,0.12110792525915,0.0058100880174146,0.146724485216688,0.00548350944613113,0.137533117903987,0.00352955141623643,missense,"L13R,A50T",-0.392985768868095,-0.645634622776689
NHERF3_PDZ2 abundance,1,MNGGVQTWTQPRRCYLVKEGGSYGFSLKTVQGKKGVYMTDITPQGVAMRRGVLADDHLIEVNGENVEDASHEEVVEKVKKSGSRVMFLLVDKETDKRHVEQKIQFKRETAS*,2,,FALSE,FALSE,1003.33333333333,1089,940,981,1442,1751,1908,-0.333217132580148,0.0379389779602538,-0.302885920579618,0.0240782295268332,-0.326856392633129,0.0246927802256816,-0.317760481968111,0.0156947783828008,0.162728838717792,0.00567610296189771,0.13756936906491,0.0035534764698186,0.151714700013924,0.00348437188069369,0.148243104264165,0.00223449945268139,missense,"L13R,A50R",-0.317760481968111,-0.524269704936788
NHERF3_PDZ2 abundance,1,MNGGVQTWTQPRRCYLVKEGGSYGFSLKTVQGKKGVYMTDITPQGVAMRSGVLADDHLIEVNGENVEDASHEEVVEKVKKSGSRVMFLLVDKETDKRHVEQKIQFKRETAS*,2,,FALSE,FALSE,733,808,664,727,2735,3729,3893,-0.0598712474182379,0.0405945079715509,-0.0312773508442815,0.0255824692590671,-0.0394812384967988,0.0245374033169581,-0.039438537997414,0.0162313367661695,0.203624494631758,0.00607340047946189,0.17765348988783,0.00377547287896083,0.192265901504035,0.00346244681082641,0.187868399779855,0.00231089042710144,missense,"L13R,A50S",-0.039438537997414,-0.0752382521494356
NHERF3_PDZ2 abundance,1,MNGGVQTWTQPRRCYLVKEGGSYGFSLKTVQGKKGVYMTDITPQGVAMRMGVLADDHLIEVNGENVEDASHEEVVEKVKKSGSRVMFLLVDKETDKRHVEQKIQFKRETAS*,2,,FALSE,FALSE,219,248,208,201,461,488,700,-0.239198798618628,0.075908383422034,-0.245683348947368,0.0485684458953037,-0.161177810236439,0.0482710850087739,-0.209261383523424,0.0312097577408591,0.176795051688282,0.0113567582243797,0.1460113515654,0.00716775415203537,0.175093428065608,0.00681148132036654,0.163690354947027,0.00444340053037584,missense,"L13R,A50M",-0.209261383523424,-0.349222394237258
NHERF3_PDZ2 abundance,1,MNGGVQTWTQPRRCYLVKEGGSYGFSLKTVQGKKGVYMTDITPQGVAMRIGVLADDHLIEVNGENVEDASHEEVVEKVKKSGSRVMFLLVDKETDKRHVEQKIQFKRETAS*,2,,FALSE,FALSE,236.333333333333,270,206,233,75,45,85,-0.777959259770335,0.0950274930217746,-0.817885330843564,0.0848948906447857,-0.794928966695211,0.0797437864816659,-0.798139844344085,0.049583626357303,0.0961903539945199,0.0142171946531529,0.0615655132039975,0.0125288280011568,0.0856654783272714,0.0112525606568909,0.079850458243445,0.00705932783853556,missense,"L13R,A50I",-0.798139844344085,-1.29929103419086
NHERF3_PDZ2 abundance,1,MNGGVQTWTQPRRCYLVKEGGSYGFSLKTVQGKKGVYMTDITPQGVAMRQGVLADDHLIEVNGENVEDASHEEVVEKVKKSGSRVMFLLVDKETDKRHVEQKIQFKRETAS*,2,,FALSE,FALSE,217.333333333333,248,200,204,728,727,817,-0.112745864128075,0.0737328876523917,-0.137257467570649,0.0477001098846552,-0.126663451159941,0.0474116482657212,-0.128625510309503,0.0305950681359253,0.195713850100681,0.0110312792935925,0.162012894276924,0.00703960471404214,0.179963712462391,0.00669020711821682,0.175170658151591,0.00435588584540911,missense,"L13R,A50Q",-0.128625510309503,-0.219128292495011
NHERF3_PDZ2 abundance,1,MNGGVQTWTQPRRCYLVKEGGSYGFSLKTVQGKKGVYMTDITPQGVAMRHGVLADDHLIEVNGENVEDASHEEVVEKVKKSGSRVMFLLVDKETDKRHVEQKIQFKRETAS*,2,,FALSE,FALSE,203,227,216,166,407,497,607,-0.241625972919553,0.0786793072489472,-0.250653470359251,0.0479684484688655,-0.146005495025447,0.05215373574536,-0.209221313849868,0.0322114414599313,0.176431918784361,0.0117713199702869,0.145277858703328,0.00707920624885903,0.177234377282465,0.00735935802462866,0.163696059752883,0.00458601240213565,missense,"L13R,A50H",-0.209221313849868,-0.349157747722244
NHERF3_PDZ2 abundance,1,MNGGVQTWTQPRRCYLVKEGGSYGFSLKTVQGKKGVYMTDITPQGVAMRPGVLADDHLIEVNGENVEDASHEEVVEKVKKSGSRVMFLLVDKETDKRHVEQKIQFKRETAS*,2,,FALSE,FALSE,385.666666666667,444,368,345,156,130,183,-0.710188981665651,0.0697450479876851,-0.703570031387898,0.0540050428238945,-0.689262638956946,0.0568648819531426,-0.699997821882935,0.0341454208143569,0.106329559027445,0.0104346530862095,0.0784362190132964,0.00797008969087166,0.100575941132284,0.00802414284117036,0.0938231496778653,0.00486135721450311,missense,"L13R,A50P",-0.699997821882935,-1.14095333973346
NHERF3_PDZ2 abundance,1,MNGGVQTWTQPRRCYLVKEGGSYGFSLKTVQGKKGVYMTDITPQGVAMRLGVLADDHLIEVNGENVEDASHEEVVEKVKKSGSRVMFLLVDKETDKRHVEQKIQFKRETAS*,2,,FALSE,FALSE,787.666666666667,886,727,750,354,392,446,-0.675563249332251,0.0490777727336487,-0.603148770654556,0.0341244305372671,-0.657104531592663,0.0376466926504021,-0.63756878596674,0.0224761152770828,0.11150996272892,0.00734259345279796,0.0932564360349747,0.0050360995531255,0.105113737363099,0.00531228464649561,0.102711306183409,0.00319997301395999,missense,"L13R,A50L",-0.63756878596674,-1.0402332876469
NHERF3_PDZ2 abundance,1,MNGGVQTWTQPRRCYLVKEGGSYGFSLKTVQGKKGVYMTDITPQGVAMREGVLADDHLIEVNGENVEDASHEEVVEKVKKSGSRVMFLLVDKETDKRHVEQKIQFKRETAS*,2,,FALSE,FALSE,226.666666666667,277,179,224,650,756,825,-0.165023100119885,0.0706584514878114,-0.0995114198042976,0.049667817072763,-0.145245834062665,0.0456146915200788,-0.131825634083991,0.030341062649721,0.187892580525001,0.0105713086470922,0.167583473808816,0.00732999986891188,0.177341572230681,0.00643664046844657,0.17471504962701,0.00431972253643727,missense,"L13R,A50E",-0.131825634083991,-0.22429122074658
NHERF3_PDZ2 abundance,1,MNGGVQTWTQPRRCYLVKEGGSYGFSLKTVQGKKGVYMTDITPQGVAMRDGVLADDHLIEVNGENVEDASHEEVVEKVKKSGSRVMFLLVDKETDKRHVEQKIQFKRETAS*,2,,FALSE,FALSE,272.333333333333,350,225,242,188,119,178,-0.601463214735939,0.0759637566855601,-0.60794170095848,0.0609239969885387,-0.601780313803712,0.0610919714489988,-0.604038850286101,0.0375122237484416,0.122596171384553,0.0113650426949166,0.0925490931201854,0.0089911922097432,0.112920478727309,0.00862062293137982,0.107485035451797,0.00534069621056964,missense,"L13R,A50D",-0.604038850286101,-0.986137676227452
NHERF3_PDZ2 abundance,1,MNGGVQTWTQPRRCYLVKEGGSYGFSLKTVQGKKGVYMTDITPQGVAMRAGVLADDHLIEVNGENVEDASHEEVVEKVKKSGSRVMFLLVDKETDKRHVEQKIQFKRETAS*,1,,FALSE,FALSE,249,311,199,237,1403,1844,1956,0.0146239631894072,0.0653726148638651,0.0907812895993817,0.0454532577921834,0.0792969121355823,0.0415052084003973,0.0719235169688017,0.0277508811961242,0.214769826116971,0.00978048731951925,0.195666961612205,0.00670801322253054,0.209026559652761,0.0058567556885419,0.203723255758209,0.00395095281575425,missense,L13R,0.0719235169688017,0.104428017112213
NHERF3_PDZ2 abundance,1,MNGGVQTWTQPRRCYLVKEGGSYGFSLKTVQGKKGVYMTDITPQGVAMRGGVLADDHLIEVNGENVEDASHEEVVEKVKKSGSRVMFLLVDKETDKRHVEQKIQFKRETAS*,2,,FALSE,FALSE,699.333333333333,805,640,653,1982,2529,3023,-0.160530393945516,0.0426281482723473,-0.117562924863043,0.02722269041823,-0.0815554344748706,0.0268814916805939,-0.109588650369767,0.0174512776515976,0.18856474050912,0.00637765621737022,0.164919424178441,0.00401753749122347,0.186328856585281,0.00379321861964927,0.177880976964549,0.00248457604242557,missense,"L13R,A50G",-0.109588650369767,-0.18841512358962
NHERF3_PDZ2 abundance,1,MNGGVQTWTQPRRCYLVKEGGSYGFSLKTVQGKKGVYMTDITPQGVAMRVGVLADDHLIEVNGENVEDASHEEVVEKVKKSGSRVMFLLVDKETDKRHVEQKIQFKRETAS*,2,,FALSE,FALSE,597.666666666667,717,520,556,789,805,933,-0.38757237255148,0.0472089157330504,-0.345412653500292,0.0325970651127973,-0.368689919778726,0.0331807387142154,-0.362844188821911,0.020860020985324,0.154596676092875,0.00706299117232608,0.131293253763182,0.00481069024341609,0.145811615617427,0.00468209864988038,0.141824439671866,0.00296988618365636,missense,"L13R,A50V",-0.362844188821911,-0.597005623983589
NHERF3_PDZ2 abundance,1,MNGGVQTWTQPRRCYLVKEGGSYGFSLKTVQGKKGVYMTDITPQGVAMR*GVLADDHLIEVNGENVEDASHEEVVEKVKKSGSRVMFLLVDKETDKRHVEQKIQFKRETAS*,2,,FALSE,TRUE,269,300,216,291,77,36,50,-0.800451021669329,0.092598651629591,-0.891210554379562,0.0910187894946056,-1.00318687064979,0.0969926283624639,-0.895046015878519,0.0539453569063805,0.0928253303909076,0.0138538123334026,0.0507441421314697,0.013432595881687,0.0562784276250244,0.013686526337332,0.0660537175712459,0.00768031682525091,stop,"L13R,A50*",-0.895046015878519,-1.45563486524986
NHERF3_PDZ2 abundance,1,MNGGVQTWTQPRRCYLVKEGGSYGFSLKTVQGKKGVYMTDITPQGVAMRYGVLADDHLIEVNGENVEDASHEEVVEKVKKSGSRVMFLLVDKETDKRHVEQKIQFKRETAS*,2,,FALSE,FALSE,261,299,265,219,127,155,191,-0.657819737724534,0.0830608949188398,-0.583174476493875,0.0554698826457726,-0.542931553829863,0.0626358011020988,-0.583949795886111,0.037143194026515,0.114164594039667,0.0124268553612757,0.0962042517878777,0.00818627144266101,0.121224564480007,0.00883847108710301,0.110345157459691,0.00528815665304573,missense,"L13R,A50Y",-0.583949795886111,-0.953726946575099
NHERF3_PDZ2 abundance,1,MNGGVQTWTQPRRCYLVKEGGSYGFSLKTVQGKKGVYMTDITPQGVAMRWGVLADDHLIEVNGENVEDASHEEVVEKVKKSGSRVMFLLVDKETDKRHVEQKIQFKRETAS*,2,,FALSE,FALSE,302.666666666667,366,272,270,108,64,79,-0.762756624829093,0.0821669139256198,-0.800259059444754,0.0723402126991289,-0.861602739975675,0.0803344504586607,-0.80825352166878,0.0449848345062409,0.098464841233186,0.0122931056285124,0.064166806650283,0.0106760027086525,0.0762572132929204,0.0113359086206912,0.0784105521870848,0.0064045879229051,missense,"L13R,A50W",-0.80825352166878,-1.31560796255569
NHERF3_PDZ2 abundance,1,MNGGVQTWTQPRRCYLVKEGGSYGFSLKTVQGKKGVYMTDITPQGVAMRCGVLADDHLIEVNGENVEDASHEEVVEKVKKSGSRVMFLLVDKETDKRHVEQKIQFKRETAS*,2,,FALSE,FALSE,345,376,309,350,929,1299,1502,-0.147653031062894,0.0619402724520418,-0.100251252668345,0.0388220964557436,-0.101097789247282,0.0370881762073939,-0.108106784596573,0.0246097956196553,0.190491340579266,0.00926696982438778,0.167474288925806,0.00572938330497993,0.183571255746931,0.00523347298692806,0.178091953391128,0.00350374968677368,missense,"L13R,A50C",-0.108106784596573,-0.1860243514806
NHERF3_PDZ2 abundance,1,MNGGVQTWTQPRRCYLVKEGGSYGFSLKTVQGKKGVYMTDITPQGVAMRFGVLADDHLIEVNGENVEDASHEEVVEKVKKSGSRVMFLLVDKETDKRHVEQKIQFKRETAS*,2,,FALSE,FALSE,316,397,273,278,149,120,133,-0.692472845873688,0.0746325820669022,-0.654475762108187,0.0589037650914574,-0.722503720788194,0.0663112723542859,-0.686543750669514,0.0379276890566297,0.108980094604536,0.0111658838192167,0.0856815744284018,0.00869304543355041,0.0958853275295201,0.00935711291529614,0.0957386348175389,0.00539984690267318,missense,"L13R,A50F",-0.686543750669514,-1.11924717795305
NHERF3_PDZ2 abundance,1,MNGGVQTWTQPRSCYLVKEGGSYGFSLKTVQGKKGVYMTDITPQGVAMRKGVLADDHLIEVNGENVEDASHEEVVEKVKKSGSRVMFLLVDKETDKRHVEQKIQFKRETAS*,2,,FALSE,FALSE,157.666666666667,147,161,165,176,256,255,-0.360688180606857,0.0991638519248864,-0.341888968552315,0.0574499526190269,-0.390793253137985,0.0605592163705363,-0.36439810827904,0.0384232047996554,0.158618857230305,0.0148360410291945,0.131813280849714,0.00847849110319347,0.142692637822188,0.00854544643048662,0.141603204806883,0.00547039454785684,missense,"L13S,A50K",-0.36439810827904,-0.599512644096321
NHERF3_PDZ2 abundance,1,MNGGVQTWTQPRSCYLVKEGGSYGFSLKTVQGKKGVYMTDITPQGVAMRNGVLADDHLIEVNGENVEDASHEEVVEKVKKSGSRVMFLLVDKETDKRHVEQKIQFKRETAS*,2,,FALSE,FALSE,207.333333333333,245,209,168,514,730,590,-0.204174107227193,0.0752136516071921,-0.146690061736831,0.0467430083108549,-0.156914402632736,0.0519502762823867,-0.160570709725577,0.0315442504159283,0.182035144206187,0.0112528184367534,0.160620827581093,0.00689835521237361,0.17569503296528,0.00733064807681533,0.170622551203535,0.00449102297404074,missense,"L13S,A50N",-0.160570709725577,-0.270667165423017
NHERF3_PDZ2 abundance,1,MNGGVQTWTQPRSCYLVKEGGSYGFSLKTVQGKKGVYMTDITPQGVAMRTGVLADDHLIEVNGENVEDASHEEVVEKVKKSGSRVMFLLVDKETDKRHVEQKIQFKRETAS*,2,,FALSE,FALSE,367.666666666667,438,326,339,375,379,403,-0.459579263304418,0.0605945749436825,-0.415933016712563,0.042282826939428,-0.46487317342356,0.0447536891258697,-0.44322291857781,0.0274104717520627,0.143823625582447,0.00906563815907463,0.120885825300113,0.0062401195419799,0.132239299283232,0.00631514533893207,0.13038074653609,0.00390248798892518,missense,"L13S,A50T",-0.44322291857781,-0.726684862640004
NHERF3_PDZ2 abundance,1,MNGGVQTWTQPRSCYLVKEGGSYGFSLKTVQGKKGVYMTDITPQGVAMRRGVLADDHLIEVNGENVEDASHEEVVEKVKKSGSRVMFLLVDKETDKRHVEQKIQFKRETAS*,2,,FALSE,FALSE,871.333333333333,1042,758,814,1170,1278,1420,-0.381215100755619,0.0390159478682835,-0.325739916106297,0.0267348965653014,-0.356735472867651,0.0271858132498066,-0.34873208642783,0.0171270521791456,0.155547796318303,0.00583722991927769,0.134196565626231,0.00394554864434534,0.147498494870613,0.003836161111696,0.143833610130132,0.00243841536254409,missense,"L13S,A50R",-0.34873208642783,-0.574237825837694
NHERF3_PDZ2 abundance,1,MNGGVQTWTQPRSCYLVKEGGSYGFSLKTVQGKKGVYMTDITPQGVAMRSGVLADDHLIEVNGENVEDASHEEVVEKVKKSGSRVMFLLVDKETDKRHVEQKIQFKRETAS*,2,,FALSE,FALSE,641,746,595,582,2462,3013,2567,-0.0718510439154373,0.0421093362090297,-0.0542266906563331,0.0270268363614027,-0.092796389161149,0.0274515430797992,-0.0729756311953058,0.0175143459239172,0.201832180709861,0.00630003602706488,0.174266615494548,0.00398863325714436,0.184742657458935,0.00387365796458278,0.183093651480297,0.00249355520839674,missense,"L13S,A50S",-0.0729756311953058,-0.129345411168488
NHERF3_PDZ2 abundance,1,MNGGVQTWTQPRSCYLVKEGGSYGFSLKTVQGKKGVYMTDITPQGVAMRMGVLADDHLIEVNGENVEDASHEEVVEKVKKSGSRVMFLLVDKETDKRHVEQKIQFKRETAS*,2,,FALSE,FALSE,204,231,204,177,356,429,430,-0.285817594707065,0.0786510621424018,-0.269362879195698,0.0494213739000677,-0.262545796177915,0.0535784882171028,-0.269673124318966,0.0329792507705737,0.169820349132117,0.0117670941808339,0.142516715323145,0.00729362966925313,0.160789499686993,0.00756040332629647,0.155089405099203,0.00469532706989001,missense,"L13S,A50M",-0.269673124318966,-0.446687837844864
NHERF3_PDZ2 abundance,1,MNGGVQTWTQPRSCYLVKEGGSYGFSLKTVQGKKGVYMTDITPQGVAMRIGVLADDHLIEVNGENVEDASHEEVVEKVKKSGSRVMFLLVDKETDKRHVEQKIQFKRETAS*,2,,FALSE,FALSE,224.666666666667,285,194,195,53,37,63,-0.892394359239409,0.103544308540481,-0.850723187975021,0.0922005003096255,-0.831871220156957,0.0905785011502721,-0.855497819353035,0.054816932944605,0.0790695605002419,0.0154914072015855,0.0567192867609005,0.0136069933211093,0.0804525963433427,0.0127814356876323,0.0716842796177652,0.00780440498584049,missense,"L13S,A50I",-0.855497819353035,-1.39182967659816
NHERF3_PDZ2 abundance,1,MNGGVQTWTQPRSCYLVKEGGSYGFSLKTVQGKKGVYMTDITPQGVAMRQGVLADDHLIEVNGENVEDASHEEVVEKVKKSGSRVMFLLVDKETDKRHVEQKIQFKRETAS*,2,,FALSE,FALSE,179,200,168,169,459,709,608,-0.170009993752554,0.0819250381869728,-0.099248705583632,0.0509534863121842,-0.152169275962832,0.051760171522647,-0.132635603444835,0.0331967589851602,0.187146484471788,0.0122569182647415,0.167622245297409,0.0075197395416383,0.176364612728588,0.00730382259693138,0.174599732541968,0.0047262941835754,missense,"L13S,A50Q",-0.132635603444835,-0.225597986981481
NHERF3_PDZ2 abundance,1,MNGGVQTWTQPRSCYLVKEGGSYGFSLKTVQGKKGVYMTDITPQGVAMRHGVLADDHLIEVNGENVEDASHEEVVEKVKKSGSRVMFLLVDKETDKRHVEQKIQFKRETAS*,2,,FALSE,FALSE,201.333333333333,240,181,183,398,446,430,-0.271415762097026,0.0770890679772812,-0.23556289939181,0.0515657200774037,-0.272216148662603,0.0531620850233605,-0.256719110154716,0.0333670512838659,0.17197502722651,0.0115334020735663,0.147504932284015,0.00761009328946313,0.159424926562133,0.00750164511575695,0.156933696038142,0.00475053906547006,missense,"L13S,A50H",-0.256719110154716,-0.425788444442332
NHERF3_PDZ2 abundance,1,MNGGVQTWTQPRSCYLVKEGGSYGFSLKTVQGKKGVYMTDITPQGVAMRPGVLADDHLIEVNGENVEDASHEEVVEKVKKSGSRVMFLLVDKETDKRHVEQKIQFKRETAS*,2,,FALSE,FALSE,323,364,258,347,152,98,160,-0.662398912962996,0.0742202991239677,-0.685801641947512,0.0625040135070408,-0.728244134838268,0.0595650856437496,-0.69652525244681,0.0372846673205887,0.113479497299283,0.0111042015979407,0.0810584863071861,0.00922437179274223,0.0950753038255544,0.00840516570395481,0.0943175468789702,0.00530829851108708,missense,"L13S,A50P",-0.69652525244681,-1.13535086054493
NHERF3_PDZ2 abundance,1,MNGGVQTWTQPRSCYLVKEGGSYGFSLKTVQGKKGVYMTDITPQGVAMRLGVLADDHLIEVNGENVEDASHEEVVEKVKKSGSRVMFLLVDKETDKRHVEQKIQFKRETAS*,2,,FALSE,FALSE,720.333333333333,862,633,666,345,230,334,-0.678022584263281,0.0499958860658268,-0.698227669753575,0.0405892471333693,-0.706336239615281,0.0420363224010858,-0.696005999507942,0.0252139252013081,0.111142018228651,0.00747995365816757,0.0792246472629596,0.00599018023544231,0.0981667035538349,0.00593170061870077,0.0943914740399281,0.00358976091844747,missense,"L13S,A50L",-0.696005999507942,-1.13451312242706
NHERF3_PDZ2 abundance,1,MNGGVQTWTQPRSCYLVKEGGSYGFSLKTVQGKKGVYMTDITPQGVAMREGVLADDHLIEVNGENVEDASHEEVVEKVKKSGSRVMFLLVDKETDKRHVEQKIQFKRETAS*,2,,FALSE,FALSE,231,243,187,263,441,531,666,-0.248018347972077,0.0761427106945683,-0.198162821143638,0.0499982694328547,-0.249367161160506,0.0444789815074242,-0.230149808316446,0.0304576176976612,0.175475546712156,0.0113918162516961,0.153024453471241,0.00737876818406867,0.162649122818163,0.00627638163989229,0.160716424852,0.00433631673002686,missense,"L13S,A50E",-0.230149808316446,-0.382922790251442
NHERF3_PDZ2 abundance,1,MNGGVQTWTQPRSCYLVKEGGSYGFSLKTVQGKKGVYMTDITPQGVAMRDGVLADDHLIEVNGENVEDASHEEVVEKVKKSGSRVMFLLVDKETDKRHVEQKIQFKRETAS*,2,,FALSE,FALSE,196.666666666667,238,148,204,113,79,136,-0.624761309910758,0.0898970259835355,-0.606304115407424,0.0743648351139915,-0.626006319496567,0.0688557866020252,-0.618796143038401,0.0440443998090199,0.119110511144393,0.0134496183841724,0.0927907687681605,0.0109747974395302,0.109501972903088,0.00971616660685356,0.105384007850527,0.00627069620650306,missense,"L13S,A50D",-0.618796143038401,-1.0099463939636
NHERF3_PDZ2 abundance,1,MNGGVQTWTQPRSCYLVKEGGSYGFSLKTVQGKKGVYMTDITPQGVAMRAGVLADDHLIEVNGENVEDASHEEVVEKVKKSGSRVMFLLVDKETDKRHVEQKIQFKRETAS*,1,,FALSE,FALSE,208.666666666667,226,197,203,1407,1555,1278,0.103602684637046,0.074666821177867,0.0532067448960033,0.0459754341081738,0.0101563593931061,0.0449700959216157,0.0425276809339362,0.0295276121311908,0.228082055689521,0.0111710063799605,0.190121692583234,0.00678507624952347,0.199270209999555,0.00634568227106352,0.199538107173823,0.00420390983146585,missense,L13S,0.0425276809339362,0.0570021664145617
NHERF3_PDZ2 abundance,1,MNGGVQTWTQPRSCYLVKEGGSYGFSLKTVQGKKGVYMTDITPQGVAMRGGVLADDHLIEVNGENVEDASHEEVVEKVKKSGSRVMFLLVDKETDKRHVEQKIQFKRETAS*,2,,FALSE,FALSE,630,794,536,560,1632,2217,1908,-0.208101976150088,0.0430008989553623,-0.104242466343857,0.0292293370135965,-0.165817018713072,0.0294392101372818,-0.148643867170453,0.0186821899627048,0.181447490304425,0.00643342396256694,0.166885263729159,0.00431367934218183,0.174438794305581,0.00415413554304802,0.172320601504828,0.00265982368328949,missense,"L13S,A50G",-0.148643867170453,-0.251424962083646
NHERF3_PDZ2 abundance,1,MNGGVQTWTQPRSCYLVKEGGSYGFSLKTVQGKKGVYMTDITPQGVAMRVGVLADDHLIEVNGENVEDASHEEVVEKVKKSGSRVMFLLVDKETDKRHVEQKIQFKRETAS*,2,,FALSE,FALSE,542.666666666667,681,463,484,497,543,599,-0.503257668945657,0.0507418608843676,-0.414273991389213,0.0359788193159791,-0.453568138521778,0.0375975814717576,-0.447650339958259,0.0231352121116189,0.137288838907621,0.00759155998244591,0.121130665039795,0.00530977112369115,0.133834540700441,0.00530535462045833,0.129750405004015,0.00329381005199354,missense,"L13S,A50V",-0.447650339958259,-0.733827854767042
NHERF3_PDZ2 abundance,1,MNGGVQTWTQPRSCYLVKEGGSYGFSLKTVQGKKGVYMTDITPQGVAMR*GVLADDHLIEVNGENVEDASHEEVVEKVKKSGSRVMFLLVDKETDKRHVEQKIQFKRETAS*,2,,FALSE,TRUE,251,294,229,230,62,35,54,-0.856095467645758,0.0988869604642734,-0.911635789351909,0.0917413316559967,-0.916673697920443,0.0954153623927268,-0.896144401497127,0.0549716842992032,0.0845002878726075,0.0147946149148338,0.0477297763208994,0.0135392289946446,0.0684862091551991,0.0134639600186308,0.0658973380414589,0.00782643727000007,stop,"L13S,A50*",-0.896144401497127,-1.4574069486257
NHERF3_PDZ2 abundance,1,MNGGVQTWTQPRSCYLVKEGGSYGFSLKTVQGKKGVYMTDITPQGVAMRYGVLADDHLIEVNGENVEDASHEEVVEKVKKSGSRVMFLLVDKETDKRHVEQKIQFKRETAS*,2,,FALSE,FALSE,221.333333333333,269,183,212,108,90,121,-0.673624606688168,0.0882166113372694,-0.625166485559751,0.0688288004679231,-0.673549804912272,0.0705398491559062,-0.65467395129605,0.0430110588495742,0.111800005736026,0.0131982092249462,0.0900070512848379,0.0101577868354498,0.102793162385253,0.00995380287763563,0.100276006898887,0.00612357722514521,missense,"L13S,A50Y",-0.65467395129605,-1.06782995188548
NHERF3_PDZ2 abundance,1,MNGGVQTWTQPRSCYLVKEGGSYGFSLKTVQGKKGVYMTDITPQGVAMRWGVLADDHLIEVNGENVEDASHEEVVEKVKKSGSRVMFLLVDKETDKRHVEQKIQFKRETAS*,2,,FALSE,FALSE,302.333333333333,363,289,255,60,57,77,-0.926490004242087,0.0957162871510471,-0.830756994334661,0.075715461132603,-0.853342957751124,0.0815296115482109,-0.862661101492754,0.048000038076935,0.0739684638974219,0.0143202460954295,0.0596659070351941,0.0111741234643657,0.0774227423528658,0.0115045565272966,0.0706644276880212,0.00683386895919053,missense,"L13S,A50W",-0.862661101492754,-1.40338657699931
NHERF3_PDZ2 abundance,1,MNGGVQTWTQPRSCYLVKEGGSYGFSLKTVQGKKGVYMTDITPQGVAMRCGVLADDHLIEVNGENVEDASHEEVVEKVKKSGSRVMFLLVDKETDKRHVEQKIQFKRETAS*,2,,FALSE,FALSE,308.666666666667,378,280,268,845,1071,916,-0.176400822975655,0.0615619045723442,-0.122807476803979,0.0407273591149707,-0.164060586419182,0.0423113560340873,-0.148895988887005,0.0264876948376651,0.186190343673261,0.00921036168262686,0.164145430729459,0.00601056286682613,0.174686642593188,0.00597051032130682,0.172284706392205,0.00377111024915231,missense,"L13S,A50C",-0.148895988887005,-0.251831723329444
NHERF3_PDZ2 abundance,1,MNGGVQTWTQPRSCYLVKEGGSYGFSLKTVQGKKGVYMTDITPQGVAMRFGVLADDHLIEVNGENVEDASHEEVVEKVKKSGSRVMFLLVDKETDKRHVEQKIQFKRETAS*,2,,FALSE,FALSE,318.333333333333,381,295,279,130,92,113,-0.719487016194714,0.0774569115004069,-0.737140685117681,0.0627154042654512,-0.771299221356876,0.0698590909071306,-0.743622958165542,0.0399735059852175,0.104938467222454,0.0115884356517855,0.0734818461026026,0.00925556894056871,0.0889998464888288,0.00985774180723754,0.0876121449239873,0.00569111427171264,missense,"L13S,A50F",-0.743622958165542,-1.21133607004771
NHERF3_PDZ2 abundance,1,MNGGVQTWTQPRMCYLVKEGGSYGFSLKTVQGKKGVYMTDITPQGVAMRKGVLADDHLIEVNGENVEDASHEEVVEKVKKSGSRVMFLLVDKETDKRHVEQKIQFKRETAS*,2,,FALSE,FALSE,76,90,61,77,126,82,176,-0.31136292477339,0.127367178165493,-0.379282445319128,0.0952655443156279,-0.278663261955416,0.0827910624778193,-0.31990238428122,0.0561017269673708,0.165998476971933,0.0190555796729974,0.12629473391222,0.0140593339611115,0.158515181281779,0.0116825585225288,0.147938157011671,0.00798732388221845,missense,"L13M,A50K",-0.31990238428122,-0.527725348763008
NHERF3_PDZ2 abundance,1,MNGGVQTWTQPRMCYLVKEGGSYGFSLKTVQGKKGVYMTDITPQGVAMRNGVLADDHLIEVNGENVEDASHEEVVEKVKKSGSRVMFLLVDKETDKRHVEQKIQFKRETAS*,2,,FALSE,FALSE,84,96,75,81,286,349,336,-0.0934665229959918,0.118324916610031,-0.0742265814247517,0.0765272940389983,-0.108739160460303,0.0746867852871843,-0.0921678764869604,0.0487110409019547,0.198598258990607,0.0177027544163185,0.171315022182203,0.0112939341475841,0.182492990005235,0.0105389726120599,0.180361210119614,0.00693509596505272,missense,"L13M,A50N",-0.0921678764869604,-0.160309271447037
NHERF3_PDZ2 abundance,1,MNGGVQTWTQPRMCYLVKEGGSYGFSLKTVQGKKGVYMTDITPQGVAMRTGVLADDHLIEVNGENVEDASHEEVVEKVKKSGSRVMFLLVDKETDKRHVEQKIQFKRETAS*,2,,FALSE,FALSE,165,205,138,152,189,157,333,-0.440342658136985,0.0893375379129934,-0.421974174587172,0.0657710463506406,-0.29109623868516,0.0593606677251092,-0.367557259658274,0.0395205214059222,0.146701640685598,0.0133659126001716,0.119994268371728,0.00970652204066302,0.156760777196273,0.00837632050948457,0.141153429610594,0.00562662188005086,missense,"L13M,A50T",-0.367557259658274,-0.604609469424409
NHERF3_PDZ2 abundance,1,MNGGVQTWTQPRMCYLVKEGGSYGFSLKTVQGKKGVYMTDITPQGVAMRRGVLADDHLIEVNGENVEDASHEEVVEKVKKSGSRVMFLLVDKETDKRHVEQKIQFKRETAS*,2,,FALSE,FALSE,367.333333333333,398,348,356,517,648,852,-0.333366883291634,0.0625933980751336,-0.299306679000895,0.0394890346079818,-0.267129981564073,0.0396238051834723,-0.291611102423059,0.0255368113846246,0.162706434306743,0.00936468485212539,0.13809759522521,0.00582781035204173,0.160142630176576,0.00559127288727831,0.151966047835347,0.00363573092084582,missense,"L13M,A50R",-0.291611102423059,-0.48208153350091
NHERF3_PDZ2 abundance,1,MNGGVQTWTQPRMCYLVKEGGSYGFSLKTVQGKKGVYMTDITPQGVAMRSGVLADDHLIEVNGENVEDASHEEVVEKVKKSGSRVMFLLVDKETDKRHVEQKIQFKRETAS*,2,,FALSE,FALSE,285,302,282,271,926,1346,1745,-0.0855083795415734,0.0668629786891223,-0.0684278761526216,0.0399489875344786,0.0156981215232258,0.0396288308028147,-0.0349737071888042,0.0259321552531217,0.199788887838863,0.0100034627125757,0.172170797841164,0.00589569042186619,0.200052202142976,0.00559198204706347,0.188504067372912,0.00369201688017773,missense,"L13M,A50S",-0.0349737071888042,-0.0680349054214073
NHERF3_PDZ2 abundance,1,MNGGVQTWTQPRMCYLVKEGGSYGFSLKTVQGKKGVYMTDITPQGVAMRMGVLADDHLIEVNGENVEDASHEEVVEKVKKSGSRVMFLLVDKETDKRHVEQKIQFKRETAS*,2,,FALSE,FALSE,100,129,95,76,192,179,289,-0.293701241147858,0.108194337231042,-0.296329193588471,0.0743403706772815,-0.133535270858358,0.0775518400097475,-0.233246410066309,0.0480767259577049,0.168640865885098,0.0161871044249281,0.138537013926676,0.0109711869664221,0.178994037314128,0.010943257428136,0.160275554981367,0.00684478717819485,missense,"L13M,A50M",-0.233246410066309,-0.387918700967671
NHERF3_PDZ2 abundance,1,MNGGVQTWTQPRMCYLVKEGGSYGFSLKTVQGKKGVYMTDITPQGVAMRIGVLADDHLIEVNGENVEDASHEEVVEKVKKSGSRVMFLLVDKETDKRHVEQKIQFKRETAS*,2,,FALSE,FALSE,99,116,104,77,33,8,31,-0.771165665361262,0.144838443674776,-1.08208924667867,0.181610850994937,-0.773765375517591,0.132336726980748,-0.842048071438988,0.086038225207949,0.097206753049541,0.0216694798684437,0.0225741746960011,0.0268022150447171,0.0886518501055736,0.018673894395868,0.0735991492399813,0.012249447711063,missense,"L13M,A50I",-0.842048071438988,-1.37013048982435
NHERF3_PDZ2 abundance,1,MNGGVQTWTQPRMCYLVKEGGSYGFSLKTVQGKKGVYMTDITPQGVAMRQGVLADDHLIEVNGENVEDASHEEVVEKVKKSGSRVMFLLVDKETDKRHVEQKIQFKRETAS*,2,,FALSE,FALSE,89,117,81,69,307,236,341,-0.130102265050083,0.109142702066543,-0.18924880018177,0.0763984348063392,-0.0588114578331325,0.0787430910393831,-0.126827509297695,0.0489963544836636,0.193117134954994,0.0163289905995474,0.154339988888999,0.0112749170412531,0.189538234870809,0.0111113535903572,0.175426643434009,0.00697571667511446,missense,"L13M,A50Q",-0.126827509297695,-0.216227482753145
NHERF3_PDZ2 abundance,1,MNGGVQTWTQPRMCYLVKEGGSYGFSLKTVQGKKGVYMTDITPQGVAMRHGVLADDHLIEVNGENVEDASHEEVVEKVKKSGSRVMFLLVDKETDKRHVEQKIQFKRETAS*,2,,FALSE,FALSE,94.6666666666667,120,82,82,182,194,202,-0.288267481289403,0.111471464961227,-0.240407701490465,0.0774493676067754,-0.257316701153821,0.0795302504671347,-0.256507191586309,0.0496726557779524,0.169453818212362,0.0166774000368793,0.146789934105294,0.0114300141996031,0.161527371708568,0.0112224288176347,0.156963867341844,0.00707200314919377,missense,"L13M,A50H",-0.256507191586309,-0.425446545053132
NHERF3_PDZ2 abundance,1,MNGGVQTWTQPRMCYLVKEGGSYGFSLKTVQGKKGVYMTDITPQGVAMRPGVLADDHLIEVNGENVEDASHEEVVEKVKKSGSRVMFLLVDKETDKRHVEQKIQFKRETAS*,2,,FALSE,FALSE,170,214,147,149,94,45,98,-0.653569340152709,0.101934894274391,-0.742568521609656,0.0884587784545507,-0.633108131588237,0.0805776139609851,-0.675318542473004,0.051430786714556,0.114800501898649,0.0152506205074306,0.0726808034331337,0.0130547882449929,0.10849984377352,0.0113702211631496,0.0973367919217401,0.0073223120430032,missense,"L13M,A50P",-0.675318542473004,-1.10113695828295
NHERF3_PDZ2 abundance,1,MNGGVQTWTQPRMCYLVKEGGSYGFSLKTVQGKKGVYMTDITPQGVAMRLGVLADDHLIEVNGENVEDASHEEVVEKVKKSGSRVMFLLVDKETDKRHVEQKIQFKRETAS*,2,,FALSE,FALSE,327.333333333333,338,301,343,130,99,174,-0.684407277984988,0.0793598497149292,-0.721935571598766,0.0615311495483449,-0.707213978120621,0.0584539558352156,-0.707587212071851,0.0373829260356599,0.110186795370972,0.0118731368698065,0.0757258239270589,0.00908079607087664,0.0980428468095291,0.0082483753617871,0.0927426318260233,0.00532228781630009,missense,"L13M,A50L",-0.707587212071851,-1.15319770269558
NHERF3_PDZ2 abundance,1,MNGGVQTWTQPRMCYLVKEGGSYGFSLKTVQGKKGVYMTDITPQGVAMREGVLADDHLIEVNGENVEDASHEEVVEKVKKSGSRVMFLLVDKETDKRHVEQKIQFKRETAS*,2,,FALSE,FALSE,86.3333333333333,112,70,77,248,308,279,-0.179080012541584,0.112159099209684,-0.0879789172866868,0.0791944877460655,-0.147302638512772,0.0775441980417867,-0.130194912114315,0.0496755860626428,0.185789506417007,0.0167802779477829,0.169285445969551,0.0116875598528275,0.177051338748483,0.0109421790781879,0.174947219031372,0.00707242034014589,missense,"L13M,A50E",-0.130194912114315,-0.221660291094791
NHERF3_PDZ2 abundance,1,MNGGVQTWTQPRMCYLVKEGGSYGFSLKTVQGKKGVYMTDITPQGVAMRDGVLADDHLIEVNGENVEDASHEEVVEKVKKSGSRVMFLLVDKETDKRHVEQKIQFKRETAS*,2,,FALSE,FALSE,108,125,96,103,83,27,85,-0.526597260870471,0.119353957939388,-0.763595419241952,0.113147610509512,-0.56912645343182,0.0911974961746858,-0.614573596320245,0.0610227484941665,0.133796970281305,0.0178567107127585,0.0695776439634402,0.0166983777238971,0.117528230136265,0.0128687814153165,0.105985180935009,0.00868794033184658,missense,"L13M,A50D",-0.614573596320245,-1.00313393692099
NHERF3_PDZ2 abundance,1,MNGGVQTWTQPRMCYLVKEGGSYGFSLKTVQGKKGVYMTDITPQGVAMRAGVLADDHLIEVNGENVEDASHEEVVEKVKKSGSRVMFLLVDKETDKRHVEQKIQFKRETAS*,1,,FALSE,FALSE,107,117,109,95,525,939,879,0.0247134883865779,0.107063964135055,0.0770765893822065,0.0633350183622092,0.119993592027744,0.0655633841584552,0.0865920517678862,0.0419159218151609,0.216279333935442,0.0160179877427417,0.193644415490474,0.00934701188120285,0.21476922474587,0.0092515792096689,0.205811646698224,0.00596766020329741,missense,L13M,0.0865920517678862,0.12809353696712
NHERF3_PDZ2 abundance,1,MNGGVQTWTQPRMCYLVKEGGSYGFSLKTVQGKKGVYMTDITPQGVAMRGGVLADDHLIEVNGENVEDASHEEVVEKVKKSGSRVMFLLVDKETDKRHVEQKIQFKRETAS*,2,,FALSE,FALSE,287,352,262,247,809,973,1249,-0.168119379448594,0.0660905958799335,-0.129870696570904,0.0430952903220246,-0.0551272354076632,0.0435598376687555,-0.106203659081009,0.0277949002268491,0.187429341892506,0.0098879054522945,0.163103037424961,0.00636002327117348,0.19005811156773,0.0061466822331629,0.178362905475903,0.00395721990010952,missense,"L13M,A50G",-0.106203659081009,-0.182953938839403
NHERF3_PDZ2 abundance,1,MNGGVQTWTQPRMCYLVKEGGSYGFSLKTVQGKKGVYMTDITPQGVAMRVGVLADDHLIEVNGENVEDASHEEVVEKVKKSGSRVMFLLVDKETDKRHVEQKIQFKRETAS*,2,,FALSE,FALSE,269,307,231,269,254,391,517,-0.465547540072612,0.0752584351890749,-0.325644882831878,0.0491496234701364,-0.329691104702216,0.0475333532797249,-0.351287692005954,0.0311118889293804,0.142930703441085,0.0112595185703742,0.134210590681691,0.00725352461263559,0.151314696817317,0.00670738078293413,0.143469763051422,0.00442946673657833,missense,"L13M,A50V",-0.351287692005954,-0.578360918933139
NHERF3_PDZ2 abundance,1,MNGGVQTWTQPRMCYLVKEGGSYGFSLKTVQGKKGVYMTDITPQGVAMR*GVLADDHLIEVNGENVEDASHEEVVEKVKKSGSRVMFLLVDKETDKRHVEQKIQFKRETAS*,2,,FALSE,TRUE,105,106,95,114,16,17,32,-0.954032381120078,0.180418098943542,-0.874674921879341,0.133814153794044,-0.876590655771726,0.125906941149884,-0.891773670242608,0.0817453263930379,0.069847810801847,0.026992601299546,0.0531844785747128,0.0197483559289902,0.0741422844808277,0.0177665941751887,0.0665196084780229,0.011638258446814,stop,"L13M,A50*",-0.891773670242608,-1.45035541766497
NHERF3_PDZ2 abundance,1,MNGGVQTWTQPRMCYLVKEGGSYGFSLKTVQGKKGVYMTDITPQGVAMRYGVLADDHLIEVNGENVEDASHEEVVEKVKKSGSRVMFLLVDKETDKRHVEQKIQFKRETAS*,2,,FALSE,FALSE,101.333333333333,115,91,98,66,44,66,-0.568667476524623,0.126586407898987,-0.630482108827217,0.0983416707811088,-0.627071899127781,0.0991106166593623,-0.614769794096519,0.0611292472725784,0.127502787134558,0.0189387675536272,0.0892225690959663,0.0145133101557105,0.109351610097859,0.0139853934068925,0.105957247834393,0.0087031027926516,missense,"L13M,A50Y",-0.614769794096519,-1.00345047312815
NHERF3_PDZ2 abundance,1,MNGGVQTWTQPRMCYLVKEGGSYGFSLKTVQGKKGVYMTDITPQGVAMRWGVLADDHLIEVNGENVEDASHEEVVEKVKKSGSRVMFLLVDKETDKRHVEQKIQFKRETAS*,2,,FALSE,FALSE,122.333333333333,148,93,126,26,19,35,-0.91025101970501,0.147261977611801,-0.842123116653705,0.128623441043919,-0.879576185445173,0.120537644602355,-0.874733354055049,0.0755101488723527,0.0763980008323831,0.0220320681324876,0.0579884893426353,0.0189823080931806,0.0737209995729292,0.0170089384661787,0.0689456750503514,0.0107505427736439,missense,"L13M,A50W",-0.874733354055049,-1.4228633779627
NHERF3_PDZ2 abundance,1,MNGGVQTWTQPRMCYLVKEGGSYGFSLKTVQGKKGVYMTDITPQGVAMRCGVLADDHLIEVNGENVEDASHEEVVEKVKKSGSRVMFLLVDKETDKRHVEQKIQFKRETAS*,2,,FALSE,FALSE,150.333333333333,181,126,144,478,549,724,-0.12824410602793,0.090979388761575,-0.0903835209264997,0.0613409451657611,-0.0539068671208384,0.0576956468377706,-0.0810909562485231,0.0381526978885164,0.193395136696115,0.0136115521762928,0.168930573430281,0.00905272561838699,0.190230316435058,0.00814137118795874,0.181938255147361,0.00543188189542277,missense,"L13M,A50C",-0.0810909562485231,-0.142438292550745
NHERF3_PDZ2 abundance,1,MNGGVQTWTQPRMCYLVKEGGSYGFSLKTVQGKKGVYMTDITPQGVAMRFGVLADDHLIEVNGENVEDASHEEVVEKVKKSGSRVMFLLVDKETDKRHVEQKIQFKRETAS*,2,,FALSE,FALSE,152.666666666667,182,137,139,107,42,59,-0.561713820966948,0.103222738597721,-0.742418800726877,0.0930443924441508,-0.758687976287639,0.0982186180683401,-0.693626045447126,0.0565212189715254,0.128543133159385,0.015443296677721,0.0727028993116286,0.0137315353203356,0.0907794058295824,0.0138595244371058,0.0947303132332313,0.0080470478637125,missense,"L13M,A50F",-0.693626045447126,-1.13067341717691
NHERF3_PDZ2 abundance,1,MNGGVQTWTQPRICYLVKEGGSYGFSLKTVQGKKGVYMTDITPQGVAMRKGVLADDHLIEVNGENVEDASHEEVVEKVKKSGSRVMFLLVDKETDKRHVEQKIQFKRETAS*,2,,FALSE,FALSE,77.3333333333333,110,58,64,97,109,120,-0.444737664474945,0.121819012980817,-0.29696892449768,0.0930799953103333,-0.335136060218096,0.0932948782749965,-0.345147212818433,0.0579577952890031,0.146044097709122,0.0182255110066556,0.138442602137372,0.0137367896081185,0.15054636495198,0.0131647407664547,0.144343996318631,0.00825157633278963,missense,"L13I,A50K",-0.345147212818433,-0.568454160410809
NHERF3_PDZ2 abundance,1,MNGGVQTWTQPRICYLVKEGGSYGFSLKTVQGKKGVYMTDITPQGVAMRNGVLADDHLIEVNGENVEDASHEEVVEKVKKSGSRVMFLLVDKETDKRHVEQKIQFKRETAS*,2,,FALSE,FALSE,70.3333333333333,68,70,73,251,384,290,-0.0316321476673518,0.137011297439529,-0.0337985329765689,0.0782453804945557,-0.12106770300203,0.0785534836559464,-0.0708424739112325,0.051389314036579,0.207849385399908,0.0204984496953158,0.177281412639658,0.011547490157013,0.180753322516612,0.0110845982947129,0.183397353684144,0.00731640748838124,missense,"L13I,A50N",-0.0708424739112325,-0.125903876158254
NHERF3_PDZ2 abundance,1,MNGGVQTWTQPRICYLVKEGGSYGFSLKTVQGKKGVYMTDITPQGVAMRTGVLADDHLIEVNGENVEDASHEEVVEKVKKSGSRVMFLLVDKETDKRHVEQKIQFKRETAS*,2,,FALSE,FALSE,146.333333333333,175,148,116,175,139,197,-0.408231754422823,0.0945846843562725,-0.467545848341012,0.0656103457240619,-0.36361774469513,0.0705665721508738,-0.417076645405101,0.0428392441144149,0.151505797399364,0.0141509454363068,0.113268779265727,0.00968280576639974,0.146527344833566,0.00995757373095317,0.134103247846342,0.0060991155906887,missense,"L13I,A50T",-0.417076645405101,-0.684501702878255
NHERF3_PDZ2 abundance,1,MNGGVQTWTQPRICYLVKEGGSYGFSLKTVQGKKGVYMTDITPQGVAMRRGVLADDHLIEVNGENVEDASHEEVVEKVKKSGSRVMFLLVDKETDKRHVEQKIQFKRETAS*,2,,FALSE,FALSE,341.666666666667,418,320,287,555,783,529,-0.331006385866788,0.061259469340638,-0.236014154293,0.0398983992079548,-0.340959689199152,0.0454095746624947,-0.291251978367897,0.0269228071450397,0.16305959159102,0.0091651139293461,0.147438335872867,0.00588822457277834,0.149724598877859,0.00640769664744746,0.152017177101727,0.00383305812690948,missense,"L13I,A50R",-0.291251978367897,-0.481502139745895
NHERF3_PDZ2 abundance,1,MNGGVQTWTQPRICYLVKEGGSYGFSLKTVQGKKGVYMTDITPQGVAMRSGVLADDHLIEVNGENVEDASHEEVVEKVKKSGSRVMFLLVDKETDKRHVEQKIQFKRETAS*,2,,FALSE,FALSE,267,326,240,235,1149,1278,1077,-0.0450298779450235,0.0643267622702074,-0.0416906335809774,0.0426519186334668,-0.0837209780794652,0.0436460682162096,-0.0590653536655293,0.027562719032457,0.205844932444125,0.00962401586657741,0.176116692710231,0.00629459026826444,0.186023279036973,0.00615885013374193,0.185074087697288,0.00392416376263895,missense,"L13I,A50S",-0.0590653536655293,-0.106903227707278
NHERF3_PDZ2 abundance,1,MNGGVQTWTQPRICYLVKEGGSYGFSLKTVQGKKGVYMTDITPQGVAMRMGVLADDHLIEVNGENVEDASHEEVVEKVKKSGSRVMFLLVDKETDKRHVEQKIQFKRETAS*,2,,FALSE,FALSE,91.3333333333333,87,77,110,175,209,209,-0.206794767010718,0.126078238238456,-0.206655343217709,0.0786382588420974,-0.331359641053821,0.0730305469246126,-0.263412162850945,0.0492596616703184,0.181643063671625,0.018862739587921,0.151771123058139,0.0116054713288403,0.151079251432378,0.0103052625832366,0.155980791688573,0.0070132042872436,missense,"L13I,A50M",-0.263412162850945,-0.436586698913012
NHERF3_PDZ2 abundance,1,MNGGVQTWTQPRICYLVKEGGSYGFSLKTVQGKKGVYMTDITPQGVAMRIGVLADDHLIEVNGENVEDASHEEVVEKVKKSGSRVMFLLVDKETDKRHVEQKIQFKRETAS*,2,,FALSE,FALSE,89,106,95,66,28,23,27,-0.792561396708558,0.153786261821161,-0.800414070633452,0.119740692090047,-0.769203430536503,0.141685265523998,-0.788756073147937,0.078605672338068,0.0940057080925688,0.0230081753160761,0.0641439300259456,0.0176713878131112,0.0892955812961523,0.0199930566986938,0.0811864459898448,0.011191259126637,missense,"L13I,A50I",-0.788756073147937,-1.28415170183094
NHERF3_PDZ2 abundance,1,MNGGVQTWTQPRICYLVKEGGSYGFSLKTVQGKKGVYMTDITPQGVAMRQGVLADDHLIEVNGENVEDASHEEVVEKVKKSGSRVMFLLVDKETDKRHVEQKIQFKRETAS*,2,,FALSE,FALSE,67.3333333333333,62,66,74,197,208,265,-0.0748771883935382,0.143750929132696,-0.169963663719848,0.0832568140755752,-0.150650358167591,0.0790313258695335,-0.148153972226834,0.0532426476405736,0.201379435049362,0.0215067753137803,0.157186098423686,0.0122870798884908,0.176578945598619,0.0111520260998128,0.172390348904676,0.00758027059130343,missense,"L13I,A50Q",-0.148153972226834,-0.25063458876594
NHERF3_PDZ2 abundance,1,MNGGVQTWTQPRICYLVKEGGSYGFSLKTVQGKKGVYMTDITPQGVAMRHGVLADDHLIEVNGENVEDASHEEVVEKVKKSGSRVMFLLVDKETDKRHVEQKIQFKRETAS*,2,,FALSE,FALSE,80.3333333333333,123,60,58,216,148,139,-0.245973690842593,0.109179132010091,-0.230156254975905,0.0889077822971838,-0.265162374192467,0.0934280336929006,-0.246580760238313,0.0554730863196903,0.17578145069304,0.016334440933784,0.148302847416902,0.0131210524438567,0.160420277154163,0.0131835301854536,0.158377114784603,0.00789782295720285,missense,"L13I,A50H",-0.246580760238313,-0.409431710485672
NHERF3_PDZ2 abundance,1,MNGGVQTWTQPRICYLVKEGGSYGFSLKTVQGKKGVYMTDITPQGVAMRPGVLADDHLIEVNGENVEDASHEEVVEKVKKSGSRVMFLLVDKETDKRHVEQKIQFKRETAS*,2,,FALSE,FALSE,145.333333333333,169,128,139,33,35,63,-0.874073326815177,0.134092992651172,-0.770334512728189,0.0981781182699079,-0.735518390389575,0.0947779378595487,-0.777329913435767,0.0607811839930446,0.0818105954990538,0.0200618380799405,0.0685830853683174,0.0144891729989696,0.0940488413833224,0.0133740137226216,0.0828132129947916,0.00865354827275669,missense,"L13I,A50P",-0.777329913435767,-1.26571727649552
NHERF3_PDZ2 abundance,1,MNGGVQTWTQPRICYLVKEGGSYGFSLKTVQGKKGVYMTDITPQGVAMRLGVLADDHLIEVNGENVEDASHEEVVEKVKKSGSRVMFLLVDKETDKRHVEQKIQFKRETAS*,2,,FALSE,FALSE,295.666666666667,333,261,293,164,109,138,-0.615970472684119,0.0767416279818067,-0.665956882540421,0.0605826071054228,-0.718994238503567,0.0655773077768415,-0.671655579311417,0.0384957681446191,0.120425720459519,0.011481421095337,0.0839871852600607,0.00894080972977993,0.0963805468315423,0.00925354395660867,0.0978582958882266,0.00548072554780161,missense,"L13I,A50L",-0.671655579311417,-1.09522730686816
NHERF3_PDZ2 abundance,1,MNGGVQTWTQPRICYLVKEGGSYGFSLKTVQGKKGVYMTDITPQGVAMREGVLADDHLIEVNGENVEDASHEEVVEKVKKSGSRVMFLLVDKETDKRHVEQKIQFKRETAS*,2,,FALSE,FALSE,83.3333333333333,91,77,82,177,224,259,-0.216486108230578,0.123819712798107,-0.18962762581918,0.0781630926745658,-0.186448293920716,0.0767340226118692,-0.192666979471993,0.0500789320156442,0.180193128708684,0.0185248384732701,0.154284081622761,0.0115353460817287,0.171527537066042,0.0108278560873933,0.166052936046683,0.00712984557350953,missense,"L13I,A50E",-0.192666979471993,-0.322449768072578
NHERF3_PDZ2 abundance,1,MNGGVQTWTQPRICYLVKEGGSYGFSLKTVQGKKGVYMTDITPQGVAMRDGVLADDHLIEVNGENVEDASHEEVVEKVKKSGSRVMFLLVDKETDKRHVEQKIQFKRETAS*,2,,FALSE,FALSE,93,134,61,84,51,41,47,-0.687181059904694,0.127200277884333,-0.549566788314894,0.1091392784273,-0.679919895075609,0.113076357884118,-0.633061272052623,0.0668201897204085,0.10977180602185,0.0190306094911115,0.101164090260051,0.0161068261847157,0.101894285756548,0.0159560842554658,0.103353050662266,0.00951333454456044,missense,"L13I,A50D",-0.633061272052623,-1.03296107801643
NHERF3_PDZ2 abundance,1,MNGGVQTWTQPRICYLVKEGGSYGFSLKTVQGKKGVYMTDITPQGVAMRAGVLADDHLIEVNGENVEDASHEEVVEKVKKSGSRVMFLLVDKETDKRHVEQKIQFKRETAS*,1,,FALSE,FALSE,78,89,78,67,459,797,568,0.0648750922820438,0.120180329985372,0.119006839337995,0.0728423397238948,0.0950519161245719,0.076546488355634,0.100713746998289,0.0483160113661397,0.222287967037379,0.0179803453774233,0.199832501554919,0.0107501068517904,0.211249731461594,0.0108013933285172,0.20782218290929,0.00687885475794279,missense,L13I,0.100713746998289,0.150876811741155
NHERF3_PDZ2 abundance,1,MNGGVQTWTQPRICYLVKEGGSYGFSLKTVQGKKGVYMTDITPQGVAMRGGVLADDHLIEVNGENVEDASHEEVVEKVKKSGSRVMFLLVDKETDKRHVEQKIQFKRETAS*,2,,FALSE,FALSE,235.666666666667,272,228,207,720,916,806,-0.128063884428104,0.0724385011628986,-0.110390348881418,0.0454630663863686,-0.131491235288141,0.0482348102559095,-0.121654136890083,0.030093686045966,0.19342209989891,0.0108376243407746,0.16597795632468,0.00670946077948651,0.179282468993303,0.00680636262867995,0.17616318762287,0.00428450299575855,missense,"L13I,A50G",-0.121654136890083,-0.207881008541092
NHERF3_PDZ2 abundance,1,MNGGVQTWTQPRICYLVKEGGSYGFSLKTVQGKKGVYMTDITPQGVAMRVGVLADDHLIEVNGENVEDASHEEVVEKVKKSGSRVMFLLVDKETDKRHVEQKIQFKRETAS*,2,,FALSE,FALSE,215,248,201,196,278,262,272,-0.376334726022264,0.0797590402764747,-0.387038334481313,0.0539036477088892,-0.420972743745522,0.0578691161509015,-0.39760203788137,0.0353560136078154,0.156277955931674,0.0119328603217963,0.12515011613168,0.00795512575197721,0.138434042091555,0.00816584925771486,0.136875889727073,0.00503371192180929,missense,"L13I,A50V",-0.39760203788137,-0.653082292737295
NHERF3_PDZ2 abundance,1,MNGGVQTWTQPRICYLVKEGGSYGFSLKTVQGKKGVYMTDITPQGVAMR*GVLADDHLIEVNGENVEDASHEEVVEKVKKSGSRVMFLLVDKETDKRHVEQKIQFKRETAS*,2,,FALSE,TRUE,98.3333333333333,113,81,101,17,21,17,-0.954991514440408,0.175217122866402,-0.783596606345754,0.126193229655555,-1.02241143544117,0.165068632919163,-0.892232371518899,0.0870164166859176,0.0697043135393197,0.0262144760757421,0.0666258593373074,0.0186236563503017,0.0535656697919482,0.0232926587314736,0.0664543021878786,0.0123887149417831,stop,"L13I,A50*",-0.892232371518899,-1.45109546459606
NHERF3_PDZ2 abundance,1,MNGGVQTWTQPRICYLVKEGGSYGFSLKTVQGKKGVYMTDITPQGVAMRYGVLADDHLIEVNGENVEDASHEEVVEKVKKSGSRVMFLLVDKETDKRHVEQKIQFKRETAS*,2,,FALSE,FALSE,88.6666666666667,85,96,85,56,63,48,-0.528855493023458,0.142201407826778,-0.555441128891671,0.0887743908298264,-0.677291429291811,0.112101513964065,-0.588191988168955,0.0625101092146614,0.133459113045781,0.0212749492882279,0.100297152307158,0.0131013664681914,0.102265185759817,0.0158185250696612,0.109741187393788,0.00889969908592543,missense,"L13I,A50Y",-0.588191988168955,-0.960571098842048
NHERF3_PDZ2 abundance,1,MNGGVQTWTQPRICYLVKEGGSYGFSLKTVQGKKGVYMTDITPQGVAMRWGVLADDHLIEVNGENVEDASHEEVVEKVKKSGSRVMFLLVDKETDKRHVEQKIQFKRETAS*,2,,FALSE,FALSE,95.6666666666667,113,79,95,28,12,21,-0.811013098278955,0.151730675932117,-0.914934479472514,0.156003016400652,-0.944702436540308,0.151460717633457,-0.889829859834287,0.0883478228110577,0.0912451235020849,0.0227006362683595,0.0472429540771074,0.0230229987376215,0.0645311037435858,0.0213724603195077,0.0667963529587394,0.0125782701037204,missense,"L13I,A50W",-0.889829859834287,-1.44721936594322
NHERF3_PDZ2 abundance,1,MNGGVQTWTQPRICYLVKEGGSYGFSLKTVQGKKGVYMTDITPQGVAMRCGVLADDHLIEVNGENVEDASHEEVVEKVKKSGSRVMFLLVDKETDKRHVEQKIQFKRETAS*,2,,FALSE,FALSE,117.333333333333,108,125,119,356,510,471,-0.0642791044468525,0.111931031414697,-0.106528735176274,0.0617808911512434,-0.122118889822219,0.0637269435601674,-0.107322224603235,0.04123758183791,0.20296502904568,0.0167461564095591,0.166547855096576,0.00911765305442045,0.180604990665595,0.00899244103556474,0.178203652889709,0.00587108347752726,missense,"L13I,A50C",-0.107322224603235,-0.184758579516732
NHERF3_PDZ2 abundance,1,MNGGVQTWTQPRICYLVKEGGSYGFSLKTVQGKKGVYMTDITPQGVAMRFGVLADDHLIEVNGENVEDASHEEVVEKVKKSGSRVMFLLVDKETDKRHVEQKIQFKRETAS*,2,,FALSE,FALSE,117.333333333333,107,118,127,59,31,40,-0.580213077615299,0.131605870244951,-0.780346586428258,0.104999940354766,-0.843758207564872,0.114360595106958,-0.750527398128888,0.0666812357269192,0.12577543378792,0.019689736257078,0.06710549880957,0.015495940719695,0.0787752362286958,0.0161373016002325,0.0866291449132274,0.00949355136477754,missense,"L13I,A50F",-0.750527398128888,-1.22247536673123
NHERF3_PDZ2 abundance,1,MNGGVQTWTQPRQCYLVKEGGSYGFSLKTVQGKKGVYMTDITPQGVAMRKGVLADDHLIEVNGENVEDASHEEVVEKVKKSGSRVMFLLVDKETDKRHVEQKIQFKRETAS*,2,,FALSE,FALSE,48.3333333333333,61,44,40,54,99,121,-0.443618257287322,0.159421342055581,-0.252742390254654,0.103734804408543,-0.198764633375646,0.107099035951713,-0.265521162465177,0.0675031974528218,0.146211573766593,0.0238512474632128,0.144969574919946,0.0153092313600631,0.169789591541981,0.0151126307329069,0.15568052886429,0.00961057582870161,missense,"L13Q,A50K",-0.265521162465177,-0.439989259081987
NHERF3_PDZ2 abundance,1,MNGGVQTWTQPRQCYLVKEGGSYGFSLKTVQGKKGVYMTDITPQGVAMRNGVLADDHLIEVNGENVEDASHEEVVEKVKKSGSRVMFLLVDKETDKRHVEQKIQFKRETAS*,2,,FALSE,FALSE,48,53,43,48,245,232,229,0.033295206680436,0.152568520325104,-0.0378790981265933,0.0979572515026615,-0.0688631983409813,0.0930875161269741,-0.0398517284996297,0.0617121996676244,0.217563256677825,0.0228259873267256,0.176679200910261,0.0144565773772899,0.188119844488784,0.0131354801149167,0.187809572956785,0.00878609898258806,missense,"L13Q,A50N",-0.0398517284996297,-0.0759048741514269
NHERF3_PDZ2 abundance,1,MNGGVQTWTQPRQCYLVKEGGSYGFSLKTVQGKKGVYMTDITPQGVAMRTGVLADDHLIEVNGENVEDASHEEVVEKVKKSGSRVMFLLVDKETDKRHVEQKIQFKRETAS*,2,,FALSE,FALSE,83.3333333333333,89,78,83,128,98,126,-0.303605153298483,0.124471769282794,-0.398640199103242,0.0848819038603787,-0.395518833362893,0.0846123974619813,-0.379486747968923,0.0539935593891404,0.167159127891222,0.0186223935457324,0.123437907478875,0.012526911405389,0.142025816236885,0.0119395651595351,0.13945500262738,0.0076871795166963,missense,"L13Q,A50T",-0.379486747968923,-0.623855941300534
NHERF3_PDZ2 abundance,1,MNGGVQTWTQPRQCYLVKEGGSYGFSLKTVQGKKGVYMTDITPQGVAMRRGVLADDHLIEVNGENVEDASHEEVVEKVKKSGSRVMFLLVDKETDKRHVEQKIQFKRETAS*,2,,FALSE,FALSE,246.666666666667,300,236,204,451,392,406,-0.29405315343452,0.0704517134154565,-0.328517556687465,0.0476043706401241,-0.319473971219963,0.0520787296820698,-0.318355845993433,0.0314432736813779,0.168588215801199,0.0105403782781703,0.133786640119217,0.00702547547117981,0.152756425625555,0.00734877399903813,0.148158341003654,0.00447664669853158,missense,"L13Q,A50R",-0.318355845993433,-0.525230237079578
NHERF3_PDZ2 abundance,1,MNGGVQTWTQPRQCYLVKEGGSYGFSLKTVQGKKGVYMTDITPQGVAMRSGVLADDHLIEVNGENVEDASHEEVVEKVKKSGSRVMFLLVDKETDKRHVEQKIQFKRETAS*,2,,FALSE,FALSE,187.666666666667,183,196,184,788,883,855,0.0128390349237969,0.0828268226038928,-0.0881947140174758,0.0473406431210956,-0.0768859862496955,0.0482541524541892,-0.0690216395584013,0.0312891882023982,0.214502780530614,0.0123918354785166,0.169253598586243,0.00698655443953722,0.186987757443971,0.0068090919856491,0.183656589798576,0.00445470921652014,missense,"L13Q,A50S",-0.0690216395584013,-0.122966228184572
NHERF3_PDZ2 abundance,1,MNGGVQTWTQPRQCYLVKEGGSYGFSLKTVQGKKGVYMTDITPQGVAMRMGVLADDHLIEVNGENVEDASHEEVVEKVKKSGSRVMFLLVDKETDKRHVEQKIQFKRETAS*,2,,FALSE,FALSE,63.3333333333333,84,57,49,163,152,187,-0.217166143916975,0.128361412801962,-0.211003569600509,0.0903554202522678,-0.132510289004484,0.0945088886990861,-0.182495062141497,0.0582087094595496,0.180091387629159,0.0192043284919771,0.151129409757769,0.0133346955360315,0.179138671410297,0.0133360484825526,0.167501133858295,0.00828729952448314,missense,"L13Q,A50M",-0.182495062141497,-0.306038878038603
NHERF3_PDZ2 abundance,1,MNGGVQTWTQPRQCYLVKEGGSYGFSLKTVQGKKGVYMTDITPQGVAMRIGVLADDHLIEVNGENVEDASHEEVVEKVKKSGSRVMFLLVDKETDKRHVEQKIQFKRETAS*,2,,FALSE,FALSE,67.3333333333333,69,63,70,16,17,20,-0.830153181563072,0.194902532586644,-0.773768560712623,0.140499171442457,-0.871544232375643,0.158163235241345,-0.819878136936528,0.092466490165525,0.0883815491713857,0.0291596374487315,0.0680762869471413,0.0207349339864626,0.0748543799038089,0.0223182454303511,0.0767555306366129,0.0131646536591212,missense,"L13Q,A50I",-0.819878136936528,-1.33436256669254
NHERF3_PDZ2 abundance,1,MNGGVQTWTQPRQCYLVKEGGSYGFSLKTVQGKKGVYMTDITPQGVAMRQGVLADDHLIEVNGENVEDASHEEVVEKVKKSGSRVMFLLVDKETDKRHVEQKIQFKRETAS*,2,,FALSE,FALSE,52.3333333333333,47,38,72,160,178,229,-0.0549804415654933,0.163052408497227,-0.0726018334921274,0.104638417683359,-0.184467576703315,0.0812141444061353,-0.130691520527038,0.0597020120040505,0.204356214859327,0.0243944963352796,0.171554803248395,0.0154425870333404,0.171807033959986,0.0114600412953509,0.174876515820446,0.00849990422886251,missense,"L13Q,A50Q",-0.130691520527038,-0.222461495605834
NHERF3_PDZ2 abundance,1,MNGGVQTWTQPRQCYLVKEGGSYGFSLKTVQGKKGVYMTDITPQGVAMRHGVLADDHLIEVNGENVEDASHEEVVEKVKKSGSRVMFLLVDKETDKRHVEQKIQFKRETAS*,2,,FALSE,FALSE,62.6666666666667,66,56,66,154,145,154,-0.163969805940149,0.141720968202001,-0.218237815762865,0.0913531959045606,-0.272784384015786,0.0884587427922161,-0.232591369277611,0.0579857221292517,0.188050165323928,0.0212030700515214,0.150061776297171,0.0134819477373875,0.159344743477517,0.0124823188466298,0.160368814551406,0.00825555233727523,missense,"L13Q,A50H",-0.232591369277611,-0.386861889159059
NHERF3_PDZ2 abundance,1,MNGGVQTWTQPRQCYLVKEGGSYGFSLKTVQGKKGVYMTDITPQGVAMRPGVLADDHLIEVNGENVEDASHEEVVEKVKKSGSRVMFLLVDKETDKRHVEQKIQFKRETAS*,2,,FALSE,FALSE,99.6666666666667,107,85,107,58,29,63,-0.585179675351682,0.128891871973405,-0.715401752191079,0.111423008041522,-0.639717472029333,0.101592171181183,-0.651556591034167,0.0648707218267327,0.12503237423182,0.0192836912222369,0.0766900880768539,0.01644386007828,0.107567206793301,0.0143355629186775,0.100719832203654,0.00923578459545047,missense,"L13Q,A50P",-0.651556591034167,-1.06280055036835
NHERF3_PDZ2 abundance,1,MNGGVQTWTQPRQCYLVKEGGSYGFSLKTVQGKKGVYMTDITPQGVAMRLGVLADDHLIEVNGENVEDASHEEVVEKVKKSGSRVMFLLVDKETDKRHVEQKIQFKRETAS*,2,,FALSE,FALSE,221,288,193,182,137,80,98,-0.627100097529258,0.0829867370825128,-0.665482048969897,0.0712059858588865,-0.688544954176065,0.0776111779501833,-0.662051145397201,0.0443482218831442,0.118760601894267,0.0124157605048232,0.084057261422349,0.0105086129766231,0.100677212866242,0.0109516305416219,0.0992256998617767,0.0063139520105536,missense,"L13Q,A50L",-0.662051145397201,-1.0797319677218
NHERF3_PDZ2 abundance,1,MNGGVQTWTQPRQCYLVKEGGSYGFSLKTVQGKKGVYMTDITPQGVAMREGVLADDHLIEVNGENVEDASHEEVVEKVKKSGSRVMFLLVDKETDKRHVEQKIQFKRETAS*,2,,FALSE,FALSE,64,75,52,65,240,162,171,-0.0728339091849107,0.131748986332485,-0.172796397241525,0.0929958863345223,-0.23857667759994,0.0873814135028626,-0.182185044446437,0.0573342723492134,0.201685132877601,0.0197111480528622,0.156768042274527,0.0137243767657992,0.164171756444426,0.0123302980596725,0.167545271746263,0.00816280402688557,missense,"L13Q,A50E",-0.182185044446437,-0.305538710161012
NHERF3_PDZ2 abundance,1,MNGGVQTWTQPRQCYLVKEGGSYGFSLKTVQGKKGVYMTDITPQGVAMRDGVLADDHLIEVNGENVEDASHEEVVEKVKKSGSRVMFLLVDKETDKRHVEQKIQFKRETAS*,2,,FALSE,FALSE,74.6666666666667,91,60,73,40,30,42,-0.645621599269705,0.147516504428395,-0.622246643475345,0.118679065905327,-0.671971053937471,0.119736028485241,-0.646576608813239,0.0731853009544688,0.115989574403809,0.0220701482415265,0.0904379629567679,0.0175147125200652,0.103015938251435,0.0168958232708847,0.101428843014486,0.0104195491607764,missense,"L13Q,A50D",-0.646576608813239,-1.05476608273129
NHERF3_PDZ2 abundance,1,MNGGVQTWTQPRQCYLVKEGGSYGFSLKTVQGKKGVYMTDITPQGVAMRAGVLADDHLIEVNGENVEDASHEEVVEKVKKSGSRVMFLLVDKETDKRHVEQKIQFKRETAS*,1,,FALSE,FALSE,65.3333333333333,79,59,58,482,454,473,0.113373427403133,0.126242536627274,0.0493387028598357,0.0833214519405336,0.0839961581822759,0.0818008835676518,0.0751570637865665,0.0529825332766781,0.229543870027605,0.0188873204970953,0.189550845115214,0.0122966191750872,0.209689665250264,0.0115428354326252,0.204183622793556,0.00754323754823759,missense,L13Q,0.0751570637865665,0.109644868520055
NHERF3_PDZ2 abundance,1,MNGGVQTWTQPRQCYLVKEGGSYGFSLKTVQGKKGVYMTDITPQGVAMRGGVLADDHLIEVNGENVEDASHEEVVEKVKKSGSRVMFLLVDKETDKRHVEQKIQFKRETAS*,2,,FALSE,FALSE,168.333333333333,169,184,152,537,789,716,-0.0760361752482279,0.0887029685792739,-0.095192650022977,0.0497709376605213,-0.0724773604094787,0.053616547500402,-0.0834286277420456,0.0337360299095898,0.201206037423164,0.0132709738045502,0.168220839890047,0.00734521845388902,0.18760985393411,0.00756577383116936,0.181605435814368,0.00480307134831736,missense,"L13Q,A50G",-0.0834286277420456,-0.146209781107848
NHERF3_PDZ2 abundance,1,MNGGVQTWTQPRQCYLVKEGGSYGFSLKTVQGKKGVYMTDITPQGVAMRVGVLADDHLIEVNGENVEDASHEEVVEKVKKSGSRVMFLLVDKETDKRHVEQKIQFKRETAS*,2,,FALSE,FALSE,143,160,132,137,162,193,183,-0.405337862382495,0.0980203927344514,-0.358665110863164,0.0641657334335921,-0.431772936431486,0.0687306204115635,-0.395063285926986,0.0423087175188929,0.151938756589744,0.0146649665183198,0.129337449855184,0.00946960920323573,0.136910038420963,0.00969850453921791,0.137237337319018,0.00602358337491522,missense,"L13Q,A50V",-0.395063285926986,-0.648986390480793
NHERF3_PDZ2 abundance,1,MNGGVQTWTQPRQCYLVKEGGSYGFSLKTVQGKKGVYMTDITPQGVAMR*GVLADDHLIEVNGENVEDASHEEVVEKVKKSGSRVMFLLVDKETDKRHVEQKIQFKRETAS*,2,,FALSE,TRUE,76.3333333333333,91,69,69,20,15,9,-0.845621599269705,0.17340193224649,-0.826866076046084,0.145225571040929,-1.09510868459984,0.222680232326572,-0.886697495245674,0.0995829894077251,0.0860672978056142,0.0259429028967047,0.0602401305913338,0.0214324582683626,0.0433074385009732,0.0314221700761778,0.0672423144618674,0.0141778450068327,stop,"L13Q,A50*",-0.886697495245674,-1.44216575715543
NHERF3_PDZ2 abundance,1,MNGGVQTWTQPRQCYLVKEGGSYGFSLKTVQGKKGVYMTDITPQGVAMRYGVLADDHLIEVNGENVEDASHEEVVEKVKKSGSRVMFLLVDKETDKRHVEQKIQFKRETAS*,2,,FALSE,FALSE,55.3333333333333,54,47,65,44,17,38,-0.467539466912673,0.17057939159518,-0.70179088925719,0.146946639956506,-0.667412424464684,0.125874248262843,-0.630713412510098,0.0833935490994036,0.142632688511727,0.0255206186863141,0.0786987856480603,0.0216864544306479,0.103659201594173,0.0177619809167682,0.103687320489771,0.0118729194688076,missense,"L13Q,A50Y",-0.630713412510098,-1.02917315254322
NHERF3_PDZ2 abundance,1,MNGGVQTWTQPRQCYLVKEGGSYGFSLKTVQGKKGVYMTDITPQGVAMRWGVLADDHLIEVNGENVEDASHEEVVEKVKKSGSRVMFLLVDKETDKRHVEQKIQFKRETAS*,2,,FALSE,FALSE,89.3333333333333,120,63,85,29,5,28,-0.818230210303628,0.14852014338039,-1.07441148503324,0.22927984163335,-0.830967674573201,0.136142913716949,-0.865229286749365,0.0919370212688048,0.0901653613908728,0.0222203040531581,0.0237072623807712,0.0338372271657217,0.0805800946969582,0.0192109813465912,0.0702987896133497,0.0130892720302076,missense,"L13Q,A50W",-0.865229286749365,-1.40752996555269
NHERF3_PDZ2 abundance,1,MNGGVQTWTQPRQCYLVKEGGSYGFSLKTVQGKKGVYMTDITPQGVAMRCGVLADDHLIEVNGENVEDASHEEVVEKVKKSGSRVMFLLVDKETDKRHVEQKIQFKRETAS*,2,,FALSE,FALSE,78,85,90,59,296,399,246,-0.0484358043091887,0.124137714756467,-0.0861248075259907,0.0707867301483811,-0.107275923094279,0.0859459909116581,-0.087169417274735,0.0500099476571836,0.205335367090417,0.0185724151860543,0.169559076362507,0.0104467390211291,0.182699465869287,0.0121277471088281,0.181072851539553,0.00712002412159323,missense,"L13Q,A50C",-0.087169417274735,-0.152244993906635
NHERF3_PDZ2 abundance,1,MNGGVQTWTQPRQCYLVKEGGSYGFSLKTVQGKKGVYMTDITPQGVAMRFGVLADDHLIEVNGENVEDASHEEVVEKVKKSGSRVMFLLVDKETDKRHVEQKIQFKRETAS*,2,,FALSE,FALSE,75.6666666666667,93,64,70,32,18,38,-0.716280052429044,0.153570629623432,-0.763595419241952,0.13745914976685,-0.688541754414916,0.124566598239797,-0.720764527302978,0.0791133631673799,0.105418265506637,0.0229759142847565,0.0695776439634402,0.0202862861537816,0.100677664381125,0.0175774598167361,0.0908665490325238,0.0112635401651175,missense,"L13Q,A50F",-0.720764527302978,-1.17445735947167
NHERF3_PDZ2 abundance,1,MNGGVQTWTQPRHCYLVKEGGSYGFSLKTVQGKKGVYMTDITPQGVAMRKGVLADDHLIEVNGENVEDASHEEVVEKVKKSGSRVMFLLVDKETDKRHVEQKIQFKRETAS*,2,,FALSE,FALSE,54.3333333333333,67,47,49,118,53,62,-0.245137518426625,0.143178537104574,-0.422446642361808,0.110914489046013,-0.447270430491988,0.11513438102917,-0.389471735277552,0.0697570493846517,0.175906551604612,0.02142113895084,0.119924541354713,0.0163688126050851,0.134723203563483,0.0162464897064073,0.138033418446197,0.00993146158989323,missense,"L13H,A50K",-0.389471735277552,-0.639965247283712
NHERF3_PDZ2 abundance,1,MNGGVQTWTQPRHCYLVKEGGSYGFSLKTVQGKKGVYMTDITPQGVAMRNGVLADDHLIEVNGENVEDASHEEVVEKVKKSGSRVMFLLVDKETDKRHVEQKIQFKRETAS*,2,,FALSE,FALSE,56.6666666666667,76,44,50,211,145,148,-0.113813955154718,0.131755659699697,-0.158991924627021,0.100078687598297,-0.204957861378674,0.0968269032748032,-0.167701621057957,0.0615329818151162,0.195554051525025,0.0197121464645599,0.158805312853712,0.0147696599168372,0.168915671744079,0.0136631410469721,0.169607307975457,0.00876058335034573,missense,"L13H,A50N",-0.167701621057957,-0.282171840295558
NHERF3_PDZ2 abundance,1,MNGGVQTWTQPRHCYLVKEGGSYGFSLKTVQGKKGVYMTDITPQGVAMRTGVLADDHLIEVNGENVEDASHEEVVEKVKKSGSRVMFLLVDKETDKRHVEQKIQFKRETAS*,2,,FALSE,FALSE,97,115,70,106,111,78,102,-0.42146766293227,0.11510483218623,-0.425689785672351,0.0906717828405305,-0.525068824721316,0.0843282291144598,-0.46612476339861,0.0544143141347194,0.149525554822124,0.017220993132326,0.119445916735348,0.0133813844760165,0.123745155132393,0.0118994664671061,0.127120161488674,0.00774708327741073,missense,"L13H,A50T",-0.46612476339861,-0.763633615241692
NHERF3_PDZ2 abundance,1,MNGGVQTWTQPRHCYLVKEGGSYGFSLKTVQGKKGVYMTDITPQGVAMRRGVLADDHLIEVNGENVEDASHEEVVEKVKKSGSRVMFLLVDKETDKRHVEQKIQFKRETAS*,2,,FALSE,FALSE,254.333333333333,345,190,228,409,277,328,-0.369628153672922,0.0675505898250309,-0.359832839868185,0.0534825203905869,-0.410099859831555,0.0530224979318162,-0.381495922740801,0.032889567084416,0.157281335495988,0.010106337165579,0.129165115857876,0.00789297558372181,0.139968303143798,0.00748194813015066,0.13916895208123,0.00468255861004011,missense,"L13H,A50R",-0.381495922740801,-0.627097448793077
NHERF3_PDZ2 abundance,1,MNGGVQTWTQPRHCYLVKEGGSYGFSLKTVQGKKGVYMTDITPQGVAMRSGVLADDHLIEVNGENVEDASHEEVVEKVKKSGSRVMFLLVDKETDKRHVEQKIQFKRETAS*,2,,FALSE,FALSE,191.666666666667,257,174,144,549,649,710,-0.192049967123631,0.0734119401459506,-0.128995478266404,0.0503697488439621,-0.0638931706842597,0.0539252692309743,-0.117423323617759,0.0329049199068572,0.183849053574657,0.0109832618932864,0.163232202555127,0.00743359129076433,0.188821159790466,0.00760933722529241,0.1767655376345,0.00468474442448778,missense,"L13H,A50S",-0.117423323617759,-0.201055214631203
NHERF3_PDZ2 abundance,1,MNGGVQTWTQPRHCYLVKEGGSYGFSLKTVQGKKGVYMTDITPQGVAMRMGVLADDHLIEVNGENVEDASHEEVVEKVKKSGSRVMFLLVDKETDKRHVEQKIQFKRETAS*,2,,FALSE,FALSE,56,66,51,51,97,64,104,-0.297344545641703,0.146125817181862,-0.396181465055132,0.104764359586844,-0.311198732031423,0.102005194533004,-0.341508697162909,0.0653649381132156,0.168095786061117,0.0218620855992647,0.123800768609332,0.0154611735988559,0.153924135801203,0.0143938442033284,0.144862019640945,0.00930614723420314,missense,"L13H,A50M",-0.341508697162909,-0.562583951445319
NHERF3_PDZ2 abundance,1,MNGGVQTWTQPRHCYLVKEGGSYGFSLKTVQGKKGVYMTDITPQGVAMRIGVLADDHLIEVNGENVEDASHEEVVEKVKKSGSRVMFLLVDKETDKRHVEQKIQFKRETAS*,2,,FALSE,FALSE,52,68,43,45,11,9,12,-0.934054534730047,0.218302381335542,-0.836181632938649,0.185556225312651,-0.891215167951075,0.20186492674925,-0.88183525863483,0.115804473381946,0.0728367240294409,0.0326605211818337,0.0588653363115427,0.0273844752473205,0.072078635165487,0.0284849445074572,0.0679345615762098,0.0164873326706915,missense,"L13H,A50I",-0.88183525863483,-1.43432125471335
NHERF3_PDZ2 abundance,1,MNGGVQTWTQPRHCYLVKEGGSYGFSLKTVQGKKGVYMTDITPQGVAMRQGVLADDHLIEVNGENVEDASHEEVVEKVKKSGSRVMFLLVDKETDKRHVEQKIQFKRETAS*,2,,FALSE,FALSE,48,36,69,39,71,136,162,-0.212483866594964,0.190199131071065,-0.285264420846399,0.0854261719594948,-0.108347787058257,0.104030639126017,-0.213848761667736,0.0623692104435098,0.180791909614853,0.0284559550432237,0.140169958306537,0.0126072347481549,0.182548216288564,0.0146796525295394,0.163037240025446,0.00887963902395179,missense,"L13H,A50Q",-0.213848761667736,-0.356623453037143
NHERF3_PDZ2 abundance,1,MNGGVQTWTQPRHCYLVKEGGSYGFSLKTVQGKKGVYMTDITPQGVAMRHGVLADDHLIEVNGENVEDASHEEVVEKVKKSGSRVMFLLVDKETDKRHVEQKIQFKRETAS*,2,,FALSE,FALSE,58,72,50,52,95,90,118,-0.328462168829711,0.141661646487169,-0.307561704384427,0.100301595272938,-0.28072683293182,0.0991723464968113,-0.300838139519853,0.0631312458271125,0.163440235420567,0.0211941948477239,0.136879314685711,0.0148025567365928,0.158223992982273,0.0139941040384148,0.150652374660755,0.00898813164525888,missense,"L13H,A50H",-0.300838139519853,-0.496967998482386
NHERF3_PDZ2 abundance,1,MNGGVQTWTQPRHCYLVKEGGSYGFSLKTVQGKKGVYMTDITPQGVAMRPGVLADDHLIEVNGENVEDASHEEVVEKVKKSGSRVMFLLVDKETDKRHVEQKIQFKRETAS*,2,,FALSE,FALSE,103.666666666667,131,76,104,23,25,40,-0.903730816533899,0.156303674906799,-0.72158949026574,0.119990895428062,-0.780392740443499,0.116114252072016,-0.785617575641058,0.073609653663654,0.0773734974461951,0.023384808969378,0.0757768987734125,0.0177083129397413,0.0877166697095277,0.0163847582641474,0.0816332806497752,0.0104799651713304,missense,"L13H,A50P",-0.785617575641058,-1.27908819848306
NHERF3_PDZ2 abundance,1,MNGGVQTWTQPRHCYLVKEGGSYGFSLKTVQGKKGVYMTDITPQGVAMRLGVLADDHLIEVNGENVEDASHEEVVEKVKKSGSRVMFLLVDKETDKRHVEQKIQFKRETAS*,2,,FALSE,FALSE,210,278,181,171,74,40,97,-0.790071391685073,0.094769670018125,-0.821040967150894,0.0892094095384614,-0.669778383987588,0.0793279355495583,-0.751617476687536,0.0502578583713983,0.0943782411877868,0.01417862139701,0.0610998029094385,0.0131655667343838,0.103325343569393,0.0111938803754016,0.0864739480774856,0.0071553197047302,missense,"L13H,A50L",-0.751617476687536,-1.22423404788967
NHERF3_PDZ2 abundance,1,MNGGVQTWTQPRHCYLVKEGGSYGFSLKTVQGKKGVYMTDITPQGVAMREGVLADDHLIEVNGENVEDASHEEVVEKVKKSGSRVMFLLVDKETDKRHVEQKIQFKRETAS*,2,,FALSE,FALSE,47,48,43,50,96,93,114,-0.208448290207438,0.16581394778309,-0.262453867260602,0.105326767833566,-0.279376943125605,0.100914087154864,-0.261107856839885,0.0667098441341558,0.181395677779356,0.0248076540470214,0.143536350563091,0.0155441740731611,0.158414474493056,0.0142398792049579,0.156308860705856,0.00949762440542539,missense,"L13H,A50E",-0.261107856839885,-0.43286904064629
NHERF3_PDZ2 abundance,1,MNGGVQTWTQPRHCYLVKEGGSYGFSLKTVQGKKGVYMTDITPQGVAMRDGVLADDHLIEVNGENVEDASHEEVVEKVKKSGSRVMFLLVDKETDKRHVEQKIQFKRETAS*,2,,FALSE,FALSE,62.6666666666667,58,47,83,23,15,26,-0.67533209802155,0.186064808133605,-0.732539515469577,0.153026667702166,-0.84530822002485,0.140432145194634,-0.765784524666086,0.0904262800828507,0.111544545596194,0.027837413270819,0.0741608888893638,0.0225837477929348,0.0785565156236885,0.0198162302255767,0.0844569548978386,0.0128741845488286,missense,"L13H,A50D",-0.765784524666086,-1.24709049264124
NHERF3_PDZ2 abundance,1,MNGGVQTWTQPRHCYLVKEGGSYGFSLKTVQGKKGVYMTDITPQGVAMRGGVLADDHLIEVNGENVEDASHEEVVEKVKKSGSRVMFLLVDKETDKRHVEQKIQFKRETAS*,2,,FALSE,FALSE,162.666666666667,183,137,168,433,443,479,-0.163073291351084,0.0865316082876923,-0.164053342506082,0.0578974204031506,-0.215629967023386,0.0544897510758709,-0.186481754306564,0.0360686592430339,0.188184294111469,0.012946113588355,0.158058346415955,0.008544528609818,0.167409742299263,0.00768899065635783,0.166933539895286,0.0051351728181031,missense,"L13H,A50G",-0.186481754306564,-0.3124708185071
NHERF3_PDZ2 abundance,1,MNGGVQTWTQPRHCYLVKEGGSYGFSLKTVQGKKGVYMTDITPQGVAMRVGVLADDHLIEVNGENVEDASHEEVVEKVKKSGSRVMFLLVDKETDKRHVEQKIQFKRETAS*,2,,FALSE,FALSE,152.333333333333,190,136,131,131,111,168,-0.515934314039616,0.0949998771755909,-0.502459416281381,0.0704486960484822,-0.44382823152018,0.0711176699407574,-0.482657228188277,0.0442802531058786,0.135392268503428,0.0142130630082129,0.108116218442463,0.0103968517892357,0.135208928588996,0.0100353385522909,0.124766398815321,0.00630427514912268,missense,"L13H,A50V",-0.482657228188277,-0.790306311532724
NHERF3_PDZ2 abundance,1,MNGGVQTWTQPRHCYLVKEGGSYGFSLKTVQGKKGVYMTDITPQGVAMR*GVLADDHLIEVNGENVEDASHEEVVEKVKKSGSRVMFLLVDKETDKRHVEQKIQFKRETAS*,2,,FALSE,TRUE,59.6666666666667,68,51,60,14,45,10,-0.864469874045985,0.202935596109758,-0.482710926691966,0.111846732323212,-1.02522047765703,0.213958245157336,-0.650249788534568,0.0890643005028658,0.083247381349341,0.0303614751920789,0.11103070985024,0.016506393507617,0.0531692888409502,0.0301914197694686,0.100905884494352,0.0126802765781768,stop,"L13H,A50*",-0.650249788534568,-1.06069221706007
NHERF3_PDZ2 abundance,1,MNGGVQTWTQPRHCYLVKEGGSYGFSLKTVQGKKGVYMTDITPQGVAMRYGVLADDHLIEVNGENVEDASHEEVVEKVKKSGSRVMFLLVDKETDKRHVEQKIQFKRETAS*,2,,FALSE,FALSE,53,56,50,53,17,22,28,-0.752426706368891,0.200949799920821,-0.653651260403757,0.134337801525326,-0.696290714430325,0.143707196936709,-0.688727848153234,0.088182523395859,0.100010314620201,0.0300643774779138,0.0858032547788092,0.0198256361081458,0.0995842168982763,0.0202783692837794,0.0954276801475881,0.0125547360694205,missense,"L13H,A50Y",-0.688727848153234,-1.12277089747064
NHERF3_PDZ2 abundance,1,MNGGVQTWTQPRHCYLVKEGGSYGFSLKTVQGKKGVYMTDITPQGVAMRWGVLADDHLIEVNGENVEDASHEEVVEKVKKSGSRVMFLLVDKETDKRHVEQKIQFKRETAS*,2,,FALSE,FALSE,73.3333333333333,96,57,67,22,10,25,-0.83355446662421,0.16716097156143,-0.879539801191114,0.172882237508319,-0.795433746217427,0.145587239990307,-0.831321765158812,0.0926781054464095,0.0878726782094422,0.0250091841374206,0.0524665173914112,0.0255140421496016,0.0855942494272819,0.0205436601538466,0.0751262766022008,0.0131947817831241,missense,"L13H,A50W",-0.831321765158812,-1.35282517489548
NHERF3_PDZ2 abundance,1,MNGGVQTWTQPRHCYLVKEGGSYGFSLKTVQGKKGVYMTDITPQGVAMRCGVLADDHLIEVNGENVEDASHEEVVEKVKKSGSRVMFLLVDKETDKRHVEQKIQFKRETAS*,2,,FALSE,FALSE,75.6666666666667,78,80,69,191,247,273,-0.150042968372738,0.131003419616084,-0.175005180664476,0.076457620038038,-0.122224185910063,0.0805818158864102,-0.150006422176349,0.051075321537251,0.190133778753079,0.0195996027853094,0.156442068975218,0.0112836516256614,0.180590132446947,0.0113708140923647,0.172126611609548,0.00727170369895638,missense,"L13H,A50C",-0.150006422176349,-0.253623243847101
NHERF3_PDZ2 abundance,1,MNGGVQTWTQPRHCYLVKEGGSYGFSLKTVQGKKGVYMTDITPQGVAMRFGVLADDHLIEVNGENVEDASHEEVVEKVKKSGSRVMFLLVDKETDKRHVEQKIQFKRETAS*,2,,FALSE,FALSE,69,80,59,68,22,19,27,-0.780947585457451,0.173728505953386,-0.73032876149839,0.136635382316682,-0.777714972413177,0.141215824967432,-0.759949342418161,0.085484916217048,0.0957432664556429,0.025991762040642,0.0744871530031109,0.0201647141649644,0.0880945267002189,0.0199268144424551,0.0852877223812185,0.0121706719165168,missense,"L13H,A50F",-0.759949342418161,-1.23767628575305
NHERF3_PDZ2 abundance,1,MNGGVQTWTQPRPCYLVKEGGSYGFSLKTVQGKKGVYMTDITPQGVAMRKGVLADDHLIEVNGENVEDASHEEVVEKVKKSGSRVMFLLVDKETDKRHVEQKIQFKRETAS*,2,,FALSE,FALSE,33,33,35,31,22,24,64,-0.52544079035167,0.222065724940658,-0.544651561963866,0.141794230669443,-0.30768308355892,0.128783643648316,-0.432016848395836,0.0876012308190134,0.133969991435011,0.0332235602232653,0.101889481683152,0.0209260594379825,0.154420225207419,0.0181725225964944,0.131976178919881,0.0124719761913815,missense,"L13P,A50K",-0.432016848395836,-0.708605519336845
NHERF3_PDZ2 abundance,1,MNGGVQTWTQPRPCYLVKEGGSYGFSLKTVQGKKGVYMTDITPQGVAMRNGVLADDHLIEVNGENVEDASHEEVVEKVKKSGSRVMFLLVDKETDKRHVEQKIQFKRETAS*,2,,FALSE,FALSE,63,64,58,67,107,113,247,-0.262595833836792,0.144209004719932,-0.304710608924481,0.0936419375495474,-0.143369367122184,0.0802759875886591,-0.219424341469453,0.0561387168783057,0.173294588891404,0.021575308635901,0.137300080698379,0.013819721308816,0.17760635847924,0.0113276589874609,0.162243432702307,0.0079925902156271,missense,"L13P,A50N",-0.219424341469453,-0.365618829624338
NHERF3_PDZ2 abundance,1,MNGGVQTWTQPRPCYLVKEGGSYGFSLKTVQGKKGVYMTDITPQGVAMRTGVLADDHLIEVNGENVEDASHEEVVEKVKKSGSRVMFLLVDKETDKRHVEQKIQFKRETAS*,2,,FALSE,FALSE,101,121,90,92,91,46,111,-0.496197045462171,0.115589803449366,-0.613984458716969,0.0970080177496669,-0.460414476478128,0.0848567414169834,-0.519783133833726,0.0559030649921275,0.138345188551764,0.0172935503537146,0.0916573000801833,0.0143164890123266,0.132868461253622,0.0119740442744118,0.11948070354638,0.0079590399482805,missense,"L13P,A50T",-0.519783133833726,-0.850203490713742
NHERF3_PDZ2 abundance,1,MNGGVQTWTQPRPCYLVKEGGSYGFSLKTVQGKKGVYMTDITPQGVAMRRGVLADDHLIEVNGENVEDASHEEVVEKVKKSGSRVMFLLVDKETDKRHVEQKIQFKRETAS*,2,,FALSE,FALSE,294.333333333333,308,286,289,241,388,506,-0.483996867695987,0.0723614755932068,-0.382883852808905,0.0443536452659478,-0.355654933210391,0.0444936957749352,-0.387497060890514,0.0288143336319116,0.140170474020098,0.0108261004387674,0.125763236496312,0.00654573188728778,0.147650968669162,0.00627845795448675,0.138314557098138,0.00410235883295063,missense,"L13P,A50R",-0.387497060890514,-0.636779401079336
NHERF3_PDZ2 abundance,1,MNGGVQTWTQPRPCYLVKEGGSYGFSLKTVQGKKGVYMTDITPQGVAMRSGVLADDHLIEVNGENVEDASHEEVVEKVKKSGSRVMFLLVDKETDKRHVEQKIQFKRETAS*,2,,FALSE,FALSE,165,200,142,153,479,470,504,-0.169631904207965,0.0809287589180817,-0.159481399073813,0.0554450531838617,-0.180109343391419,0.054644312028023,-0.169886516663317,0.0350742687861126,0.187203050971449,0.0121078635454774,0.158733075983999,0.00818260709896165,0.172422019614201,0.00771080058746359,0.169296239675207,0.00499359930380759,missense,"L13P,A50S",-0.169886516663317,-0.285696847464834
NHERF3_PDZ2 abundance,1,MNGGVQTWTQPRPCYLVKEGGSYGFSLKTVQGKKGVYMTDITPQGVAMRMGVLADDHLIEVNGENVEDASHEEVVEKVKKSGSRVMFLLVDKETDKRHVEQKIQFKRETAS*,2,,FALSE,FALSE,89,72,90,105,109,99,213,-0.28889453788277,0.137129619274655,-0.428529798552846,0.0804587197764898,-0.314427047435376,0.0716333844320289,-0.354841278824656,0.0498424421498375,0.169360003408215,0.020516151988707,0.119026786294982,0.0118741358121395,0.153468591657824,0.0101081104741008,0.142963831230802,0.00709617600119566,missense,"L13P,A50M",-0.354841278824656,-0.584094107732566
NHERF3_PDZ2 abundance,1,MNGGVQTWTQPRPCYLVKEGGSYGFSLKTVQGKKGVYMTDITPQGVAMRIGVLADDHLIEVNGENVEDASHEEVVEKVKKSGSRVMFLLVDKETDKRHVEQKIQFKRETAS*,2,,FALSE,FALSE,76,86,65,77,16,12,19,-0.893181313137968,0.185101512092943,-0.864716597171071,0.158451283145498,-0.903844742249232,0.160404981601723,-0.886513775490951,0.0962777871746017,0.0789518232391284,0.027693293217946,0.0546541328319005,0.0233843150985256,0.0702964894067903,0.0226345758682507,0.0672684710396388,0.0137072762354374,missense,"L13P,A50I",-0.886513775490951,-1.44186935239772
NHERF3_PDZ2 abundance,1,MNGGVQTWTQPRPCYLVKEGGSYGFSLKTVQGKKGVYMTDITPQGVAMRQGVLADDHLIEVNGENVEDASHEEVVEKVKKSGSRVMFLLVDKETDKRHVEQKIQFKRETAS*,2,,FALSE,FALSE,72.3333333333333,92,67,58,140,130,200,-0.287648752446435,0.122097897674793,-0.29090937716861,0.0852180580357698,-0.165331764876708,0.087125961065133,-0.241099421434843,0.0545126679489598,0.169546387090255,0.0182672353314164,0.139336872990119,0.0125765211971368,0.174507267956866,0.0122942514386463,0.15915750481354,0.00776108612209761,missense,"L13P,A50Q",-0.241099421434843,-0.400588377865083
NHERF3_PDZ2 abundance,1,MNGGVQTWTQPRPCYLVKEGGSYGFSLKTVQGKKGVYMTDITPQGVAMRHGVLADDHLIEVNGENVEDASHEEVVEKVKKSGSRVMFLLVDKETDKRHVEQKIQFKRETAS*,2,,FALSE,FALSE,78.3333333333333,108,50,77,128,84,112,-0.359992210134606,0.115687085135,-0.331739394089572,0.10117728724438,-0.407336565060352,0.0887644032493764,-0.370846451335103,0.0578002854295022,0.158722982335179,0.017308104801242,0.133311159835867,0.0149317917707494,0.140358228721674,0.0125254502677268,0.140685140296634,0.00822915131433684,missense,"L13P,A50H",-0.370846451335103,-0.609916095614467
NHERF3_PDZ2 abundance,1,MNGGVQTWTQPRPCYLVKEGGSYGFSLKTVQGKKGVYMTDITPQGVAMRPGVLADDHLIEVNGENVEDASHEEVVEKVKKSGSRVMFLLVDKETDKRHVEQKIQFKRETAS*,2,,FALSE,FALSE,116.666666666667,126,113,111,38,31,73,-0.753008191432765,0.139260902798313,-0.767529405013873,0.103897100923672,-0.63179907249867,0.0918082079875765,-0.703415191944688,0.0616809554037251,0.0999233178356061,0.0208350162642274,0.0689970644877962,0.0153331831563113,0.108684563705426,0.0129549583078573,0.0933366113307571,0.00878165066934147,missense,"L13P,A50P",-0.703415191944688,-1.1464667628637
NHERF3_PDZ2 abundance,1,MNGGVQTWTQPRPCYLVKEGGSYGFSLKTVQGKKGVYMTDITPQGVAMRLGVLADDHLIEVNGENVEDASHEEVVEKVKKSGSRVMFLLVDKETDKRHVEQKIQFKRETAS*,2,,FALSE,FALSE,268.666666666667,273,273,260,103,58,74,-0.697939947708152,0.0894181432741958,-0.819171625404301,0.0746454603869686,-0.864032621945347,0.0823790238342042,-0.80024737853034,0.0470415130366208,0.108162153938129,0.0133779720797376,0.0613756812460564,0.0110162122496701,0.075914335239856,0.0116244161890026,0.0795504040553047,0.00669740168162064,missense,"L13P,A50L",-0.80024737853034,-1.30269123010768
NHERF3_PDZ2 abundance,1,MNGGVQTWTQPRPCYLVKEGGSYGFSLKTVQGKKGVYMTDITPQGVAMREGVLADDHLIEVNGENVEDASHEEVVEKVKKSGSRVMFLLVDKETDKRHVEQKIQFKRETAS*,2,,FALSE,FALSE,81.6666666666667,89,72,84,95,118,207,-0.397813271910127,0.129299208281771,-0.331999705723656,0.0841454191094416,-0.259202285862235,0.0769168964955224,-0.309387801603854,0.0519821975063361,0.153064520976756,0.0193446333706739,0.133272742922136,0.0124182206384902,0.1612612988615,0.010853661226065,0.149435140827862,0.00740081758684608,missense,"L13P,A50E",-0.309387801603854,-0.510761618675065
NHERF3_PDZ2 abundance,1,MNGGVQTWTQPRPCYLVKEGGSYGFSLKTVQGKKGVYMTDITPQGVAMRDGVLADDHLIEVNGENVEDASHEEVVEKVKKSGSRVMFLLVDKETDKRHVEQKIQFKRETAS*,2,,FALSE,FALSE,81.3333333333333,88,69,87,47,22,55,-0.591769409623096,0.142757603285809,-0.732767374570462,0.125896600039127,-0.641344112926105,0.10615640196186,-0.657947081662219,0.0705525337706953,0.124046474973931,0.0213581624600669,0.0741272613357879,0.0185798796116069,0.107337673231308,0.0149796166559982,0.0998100042683707,0.0100447164178288,missense,"L13P,A50D",-0.657947081662219,-1.07311066551702
NHERF3_PDZ2 abundance,1,MNGGVQTWTQPRPCYLVKEGGSYGFSLKTVQGKKGVYMTDITPQGVAMRGGVLADDHLIEVNGENVEDASHEEVVEKVKKSGSRVMFLLVDKETDKRHVEQKIQFKRETAS*,2,,FALSE,FALSE,220.666666666667,213,210,239,335,501,765,-0.286675440338598,0.0808615755476551,-0.248063463355767,0.0480602755035904,-0.184792796061796,0.0443669435961114,-0.224078105854997,0.03023511174094,0.169692005660791,0.0120978121485139,0.145660093158452,0.00709275812595299,0.171761142603185,0.00626057208972491,0.161580866228364,0.0043046380770134,missense,"L13P,A50G",-0.224078105854997,-0.373126992844091
NHERF3_PDZ2 abundance,1,MNGGVQTWTQPRPCYLVKEGGSYGFSLKTVQGKKGVYMTDITPQGVAMRVGVLADDHLIEVNGENVEDASHEEVVEKVKKSGSRVMFLLVDKETDKRHVEQKIQFKRETAS*,2,,FALSE,FALSE,174,223,151,148,131,131,191,-0.563766906395181,0.0885781434596869,-0.48759371437275,0.0650769878406935,-0.441464490458361,0.0660448520812345,-0.486131244496271,0.041070775873487,0.128235968209068,0.0132522985457768,0.110310105741394,0.00960409255841949,0.135542473569098,0.00931951863472576,0.124271795619947,0.00584733495256461,missense,"L13P,A50V",-0.486131244496271,-0.795911125035858
NHERF3_PDZ2 abundance,1,MNGGVQTWTQPRPCYLVKEGGSYGFSLKTVQGKKGVYMTDITPQGVAMR*GVLADDHLIEVNGENVEDASHEEVVEKVKKSGSRVMFLLVDKETDKRHVEQKIQFKRETAS*,2,,FALSE,TRUE,90.3333333333333,109,81,81,23,6,17,-0.857309394981839,0.158557154559328,-1.04249383320411,0.213095526360805,-0.956162342081451,0.16652107157239,-0.935409803854858,0.101086780810531,0.0843186705250059,0.0237219551767348,0.0284176844913448,0.0314487382846341,0.06291400869564,0.0234976108006809,0.0603070380106019,0.0143919430325938,stop,"L13P,A50*",-0.935409803854858,-1.52075589055041
NHERF3_PDZ2 abundance,1,MNGGVQTWTQPRPCYLVKEGGSYGFSLKTVQGKKGVYMTDITPQGVAMRYGVLADDHLIEVNGENVEDASHEEVVEKVKKSGSRVMFLLVDKETDKRHVEQKIQFKRETAS*,2,,FALSE,FALSE,80.6666666666667,110,60,72,41,44,34,-0.694697639781533,0.140084141756926,-0.52850768687619,0.107258119199446,-0.72485040770635,0.128251416952478,-0.631214788145087,0.0709453249569699,0.108647240111114,0.0209581821833576,0.104272002382683,0.0158292038186396,0.0955541890414406,0.0180974206551098,0.103615938559129,0.0101006389462864,missense,"L13P,A50Y",-0.631214788145087,-1.02998204826505
NHERF3_PDZ2 abundance,1,MNGGVQTWTQPRPCYLVKEGGSYGFSLKTVQGKKGVYMTDITPQGVAMRWGVLADDHLIEVNGENVEDASHEEVVEKVKKSGSRVMFLLVDKETDKRHVEQKIQFKRETAS*,2,,FALSE,FALSE,87.3333333333333,91,86,85,15,12,20,-0.922383109102533,0.189465168110173,-0.929372194554283,0.15476164850354,-0.899077649599766,0.157466362363988,-0.916488048727766,0.0953728343862928,0.0745829021590495,0.0283461458295806,0.0451122292759406,0.0228397970778874,0.0709691687660463,0.0222199104419015,0.0630009691030978,0.0135784361549432,missense,"L13P,A50W",-0.916488048727766,-1.49022842630239
NHERF3_PDZ2 abundance,1,MNGGVQTWTQPRPCYLVKEGGSYGFSLKTVQGKKGVYMTDITPQGVAMRCGVLADDHLIEVNGENVEDASHEEVVEKVKKSGSRVMFLLVDKETDKRHVEQKIQFKRETAS*,2,,FALSE,FALSE,108.666666666667,136,98,92,231,268,367,-0.261109059695219,0.101262038176358,-0.207887132526012,0.0686251867272217,-0.12383821026514,0.0689221337168937,-0.183860027888994,0.0438369612721251,0.17351702722692,0.0151499535760499,0.151589335011059,0.0101277374235647,0.180362379191696,0.00972552877746782,0.167306800740533,0.00624116273455136,missense,"L13P,A50C",-0.183860027888994,-0.308241049178468
NHERF3_PDZ2 abundance,1,MNGGVQTWTQPRPCYLVKEGGSYGFSLKTVQGKKGVYMTDITPQGVAMRFGVLADDHLIEVNGENVEDASHEEVVEKVKKSGSRVMFLLVDKETDKRHVEQKIQFKRETAS*,2,,FALSE,FALSE,104.333333333333,116,79,118,39,15,44,-0.723057119253341,0.136491102631256,-0.832836998379188,0.146280055139478,-0.79358460485935,0.109794048160561,-0.782942922543881,0.0738483143118737,0.104404339166432,0.0204206226306253,0.0593589390572904,0.0215880795289631,0.0858551797920534,0.0154929210312374,0.0820140767805638,0.0105139438026189,missense,"L13P,A50F",-0.782942922543881,-1.27477303975431
NHERF3_PDZ2 abundance,1,MNGGVQTWTQPRLKYLVKEGGSYGFSLKTVQGKKGVYMTDITPQGVAMRKGVLADDHLIEVNGENVEDASHEEVVEKVKKSGSRVMFLLVDKETDKRHVEQKIQFKRETAS*,2,,FALSE,FALSE,104,98,111,103,51,42,107,-0.596905190636181,0.138296363132993,-0.690717712758511,0.0961439455333663,-0.503499263120651,0.0857138057341246,-0.588257021412744,0.0580669497058192,0.123278103673824,0.0206907101509492,0.0803329702582848,0.0141889688271142,0.126788812964089,0.0120949837060716,0.10973192847059,0.00826711688256258,missense,"C14K,A50K",-0.588257021412744,-0.960676020399872
NHERF3_PDZ2 abundance,1,MNGGVQTWTQPRLKYLVKEGGSYGFSLKTVQGKKGVYMTDITPQGVAMRNGVLADDHLIEVNGENVEDASHEEVVEKVKKSGSRVMFLLVDKETDKRHVEQKIQFKRETAS*,2,,FALSE,FALSE,133.666666666667,160,112,129,166,107,147,-0.397826022915526,0.101799110734911,-0.463181984314186,0.0765027393578443,-0.477120283187157,0.0757877152067344,-0.454393083586932,0.0475942176467914,0.153062613281204,0.0152303057443015,0.113912800376977,0.0112903103561584,0.130511122687076,0.0106943236587721,0.128790426049208,0.00677609142917861,missense,"C14K,A50N",-0.454393083586932,-0.744706278236499
NHERF3_PDZ2 abundance,1,MNGGVQTWTQPRLKYLVKEGGSYGFSLKTVQGKKGVYMTDITPQGVAMRTGVLADDHLIEVNGENVEDASHEEVVEKVKKSGSRVMFLLVDKETDKRHVEQKIQFKRETAS*,2,,FALSE,FALSE,206.666666666667,235,209,176,108,95,109,-0.632905344552959,0.0923227918171025,-0.645741308898559,0.0664149394962155,-0.650439728409308,0.0757474638171603,-0.644415715327989,0.043923993749459,0.117892070858447,0.0138125405653446,0.0869706091525933,0.00980154809477253,0.106054200631722,0.0106886438281208,0.101736494081123,0.00625355373608225,missense,"C14K,A50T",-0.644415715327989,-1.05127979944669
NHERF3_PDZ2 abundance,1,MNGGVQTWTQPRLKYLVKEGGSYGFSLKTVQGKKGVYMTDITPQGVAMRRGVLADDHLIEVNGENVEDASHEEVVEKVKKSGSRVMFLLVDKETDKRHVEQKIQFKRETAS*,2,,FALSE,FALSE,489,577,444,446,404,260,302,-0.512616975546701,0.0571110508689425,-0.584834900383558,0.0436970679869826,-0.625341490132605,0.0473344556834003,-0.581652662232067,0.0279877662361668,0.135888580103202,0.00854446330457042,0.0959592056471164,0.00644883390279021,0.10959578626554,0.00667931455525797,0.110672205333034,0.00398467864987648,missense,"C14K,A50R",-0.581652662232067,-0.950020859849754
NHERF3_PDZ2 abundance,1,MNGGVQTWTQPRLKYLVKEGGSYGFSLKTVQGKKGVYMTDITPQGVAMRSGVLADDHLIEVNGENVEDASHEEVVEKVKKSGSRVMFLLVDKETDKRHVEQKIQFKRETAS*,2,,FALSE,FALSE,383.333333333333,419,366,365,551,512,507,-0.329559398767025,0.0610772399439667,-0.371413882711501,0.0401312585400848,-0.420759046041531,0.0429683136479683,-0.382253356886507,0.0264386117380943,0.163276077332186,0.0091378503372885,0.12745598009298,0.0059225900628398,0.138464196746638,0.00606321290950035,0.139061114548087,0.00376412218239203,missense,"C14K,A50S",-0.382253356886507,-0.628319457198109
NHERF3_PDZ2 abundance,1,MNGGVQTWTQPRLKYLVKEGGSYGFSLKTVQGKKGVYMTDITPQGVAMRMGVLADDHLIEVNGENVEDASHEEVVEKVKKSGSRVMFLLVDKETDKRHVEQKIQFKRETAS*,2,,FALSE,FALSE,112.333333333333,112,103,122,70,57,92,-0.544062671229966,0.126438631381215,-0.597318805863209,0.0895914536002498,-0.59483096412069,0.0866451112356918,-0.58588513107197,0.0558720651134539,0.131183946082916,0.0189166585044298,0.0941168249885244,0.0132219489772097,0.113901094049008,0.0122263992320811,0.110069619614677,0.00795462642868566,missense,"C14K,A50M",-0.58588513107197,-0.956849324774025
NHERF3_PDZ2 abundance,1,MNGGVQTWTQPRLKYLVKEGGSYGFSLKTVQGKKGVYMTDITPQGVAMRIGVLADDHLIEVNGENVEDASHEEVVEKVKKSGSRVMFLLVDKETDKRHVEQKIQFKRETAS*,2,,FALSE,FALSE,128,151,118,115,23,22,11,-0.951416846861051,0.152344382546867,-0.864597266900338,0.118716898649863,-1.18353865542982,0.199390711637546,-0.949106371369471,0.0847598304594239,0.0702391244996003,0.022792453763743,0.0546717436495361,0.0175202958943473,0.0308291796352469,0.0281358106520057,0.0583570281494525,0.0120674398931622,missense,"C14K,A50I",-0.949106371369471,-1.54285328438701
NHERF3_PDZ2 abundance,1,MNGGVQTWTQPRLKYLVKEGGSYGFSLKTVQGKKGVYMTDITPQGVAMRQGVLADDHLIEVNGENVEDASHEEVVEKVKKSGSRVMFLLVDKETDKRHVEQKIQFKRETAS*,2,,FALSE,FALSE,121.666666666667,143,103,119,108,90,124,-0.489445057130423,0.110618748780105,-0.485107710358288,0.0808130858074931,-0.502627315476448,0.0802743187807059,-0.492987192649153,0.0506351345153033,0.139355362864016,0.0165498239897228,0.110676991386346,0.011926433318128,0.126911852566156,0.0113274235037506,0.123295699492842,0.00720903332313907,missense,"C14K,A50Q",-0.492987192649153,-0.806972187327258
NHERF3_PDZ2 abundance,1,MNGGVQTWTQPRLKYLVKEGGSYGFSLKTVQGKKGVYMTDITPQGVAMRHGVLADDHLIEVNGENVEDASHEEVVEKVKKSGSRVMFLLVDKETDKRHVEQKIQFKRETAS*,2,,FALSE,FALSE,115.333333333333,152,95,99,104,114,83,-0.517945849267937,0.109132412313305,-0.407171659496889,0.0791657142003424,-0.564622059564674,0.0924531305320277,-0.48406545021041,0.052666848095479,0.135091319935984,0.016327451135335,0.122178830530206,0.0116833134393789,0.118163840350539,0.01304596264024,0.124565907208434,0.00749829276804356,missense,"C14K,A50H",-0.48406545021041,-0.79257827029898
NHERF3_PDZ2 abundance,1,MNGGVQTWTQPRLKYLVKEGGSYGFSLKTVQGKKGVYMTDITPQGVAMRPGVLADDHLIEVNGENVEDASHEEVVEKVKKSGSRVMFLLVDKETDKRHVEQKIQFKRETAS*,2,,FALSE,FALSE,210.666666666667,258,163,211,107,24,50,-0.667904460637547,0.0931405829628172,-0.921812402869967,0.110094607987273,-0.922250007052643,0.0992191222194397,-0.824189302803033,0.0577972471831351,0.11265580469757,0.0139348914296527,0.0462279068982097,0.0162478141717478,0.0676993421211628,0.0140007045107446,0.0761417406528257,0.00822871875264793,missense,"C14K,A50P",-0.824189302803033,-1.34131799767519
NHERF3_PDZ2 abundance,1,MNGGVQTWTQPRLKYLVKEGGSYGFSLKTVQGKKGVYMTDITPQGVAMRLGVLADDHLIEVNGENVEDASHEEVVEKVKKSGSRVMFLLVDKETDKRHVEQKIQFKRETAS*,2,,FALSE,FALSE,444.666666666667,475,451,408,114,74,127,-0.820161574751601,0.0757578268512482,-0.888762599612,0.0646776063875946,-0.846160745979411,0.0643021353937768,-0.854790909948292,0.0390689854662901,0.0898764072847519,0.0113342332476061,0.0511054124506191,0.00954515165520702,0.0784362165955319,0.00907360574171431,0.0717849238345528,0.0055623357343427,missense,"C14K,A50L",-0.854790909948292,-1.39068918241911
NHERF3_PDZ2 abundance,1,MNGGVQTWTQPRLKYLVKEGGSYGFSLKTVQGKKGVYMTDITPQGVAMREGVLADDHLIEVNGENVEDASHEEVVEKVKKSGSRVMFLLVDKETDKRHVEQKIQFKRETAS*,2,,FALSE,FALSE,111,116,110,107,193,75,137,-0.261553081779337,0.112386077072186,-0.546051385564243,0.0826777528562487,-0.443895232192512,0.0801118992882277,-0.445228102531387,0.0512127957307375,0.173450596468837,0.0168142364197001,0.101682895055996,0.0122016217606344,0.135199474195585,0.0113045046624012,0.13009526417135,0.00729127619642089,missense,"C14K,A50E",-0.445228102531387,-0.729919931535166
NHERF3_PDZ2 abundance,1,MNGGVQTWTQPRLKYLVKEGGSYGFSLKTVQGKKGVYMTDITPQGVAMRDGVLADDHLIEVNGENVEDASHEEVVEKVKKSGSRVMFLLVDKETDKRHVEQKIQFKRETAS*,2,,FALSE,FALSE,125.666666666667,149,108,120,65,17,42,-0.64780843169418,0.118191607685068,-0.906182956353874,0.13218039895131,-0.813682656507797,0.112861763888933,-0.781945842305498,0.0694498108391963,0.115662399380414,0.0176828098836899,0.0485345079865218,0.0195072456187558,0.083019165160224,0.0159258031256881,0.082156033244848,0.00988771937544979,missense,"C14K,A50D",-0.781945842305498,-1.27316439768463
NHERF3_PDZ2 abundance,1,MNGGVQTWTQPRLKYLVKEGGSYGFSLKTVQGKKGVYMTDITPQGVAMRAGVLADDHLIEVNGENVEDASHEEVVEKVKKSGSRVMFLLVDKETDKRHVEQKIQFKRETAS*,1,,FALSE,FALSE,106.333333333333,142,80,97,355,233,263,-0.144062671229966,0.100740924575609,-0.189339901745088,0.0768266621226377,-0.229975665369085,0.0728186061565547,-0.196353568479001,0.046801206287303,0.191028499279306,0.0150719890495464,0.154326544077318,0.0113381150305615,0.16538543610661,0.0102753558475088,0.165528068417622,0.00666318869136813,missense,C14K,-0.196353568479001,-0.328397536308277
NHERF3_PDZ2 abundance,1,MNGGVQTWTQPRLKYLVKEGGSYGFSLKTVQGKKGVYMTDITPQGVAMRGGVLADDHLIEVNGENVEDASHEEVVEKVKKSGSRVMFLLVDKETDKRHVEQKIQFKRETAS*,2,,FALSE,FALSE,319,359,294,304,376,329,368,-0.395153303595955,0.0689155444458425,-0.424352945071238,0.0467886063064041,-0.459157668392506,0.049369133997359,-0.431898934956713,0.0304623809236899,0.153462482514952,0.0103105499141185,0.119643208301767,0.00690508458606259,0.133045808102092,0.00696642584198305,0.131992966510553,0.00433699488079104,missense,"C14K,A50G",-0.431898934956713,-0.70841528337443
NHERF3_PDZ2 abundance,1,MNGGVQTWTQPRLKYLVKEGGSYGFSLKTVQGKKGVYMTDITPQGVAMRVGVLADDHLIEVNGENVEDASHEEVVEKVKKSGSRVMFLLVDKETDKRHVEQKIQFKRETAS*,2,,FALSE,FALSE,323,356,305,308,149,120,193,-0.66134186448813,0.0783994956832487,-0.681134197713536,0.0580913908422782,-0.647605297653181,0.0583015108636737,-0.663763185725053,0.0364366130767217,0.113637643783496,0.0117294569749658,0.0817473099285882,0.00857315485870861,0.106454164132557,0.00822686401444836,0.0989819529873547,0.00518755919909771,missense,"C14K,A50V",-0.663763185725053,-1.08249409256427
NHERF3_PDZ2 abundance,1,MNGGVQTWTQPRLKYLVKEGGSYGFSLKTVQGKKGVYMTDITPQGVAMR*GVLADDHLIEVNGENVEDASHEEVVEKVKKSGSRVMFLLVDKETDKRHVEQKIQFKRETAS*,2,,FALSE,TRUE,142.333333333333,160,138,129,20,9,12,-1.00844829020744,0.158036601778741,-1.12264412105493,0.170118374078862,-1.19148450990935,0.19088501072515,-1.09634982988033,0.0989964934424828,0.0617065713865759,0.0236440745553114,0.0165890672082653,0.0251061498811346,0.0297079485845707,0.0269355802683117,0.0373936593506942,0.0140943443111638,stop,"C14K,A50*",-1.09634982988033,-1.78040891203643
NHERF3_PDZ2 abundance,1,MNGGVQTWTQPRLKYLVKEGGSYGFSLKTVQGKKGVYMTDITPQGVAMRYGVLADDHLIEVNGENVEDASHEEVVEKVKKSGSRVMFLLVDKETDKRHVEQKIQFKRETAS*,2,,FALSE,FALSE,140.666666666667,170,113,139,43,27,46,-0.805073526494559,0.12527492822132,-0.803649099883308,0.110747013736783,-0.82965209197368,0.107554459930348,-0.81374242781517,0.0656959148212008,0.0921337510511226,0.0187425552652869,0.0636665028834836,0.0163440965199609,0.0807657351543958,0.0151768951247836,0.0776290847792131,0.00935326910205021,missense,"C14K,A50Y",-0.81374242781517,-1.32446350396922
NHERF3_PDZ2 abundance,1,MNGGVQTWTQPRLKYLVKEGGSYGFSLKTVQGKKGVYMTDITPQGVAMRWGVLADDHLIEVNGENVEDASHEEVVEKVKKSGSRVMFLLVDKETDKRHVEQKIQFKRETAS*,2,,FALSE,FALSE,154.333333333333,158,165,140,19,22,32,-1.01961893715414,0.161043528559711,-0.946960255713346,0.11517711731515,-0.935165912809761,0.123963985827932,-0.958322818337778,0.0747405635735511,0.0600353154479756,0.024093945029565,0.0425165749148584,0.016997893295469,0.0658767924356889,0.0174924258220354,0.0570448627142963,0.0106409752546245,missense,"C14K,A50W",-0.958322818337778,-1.55772266375636
NHERF3_PDZ2 abundance,1,MNGGVQTWTQPRLKYLVKEGGSYGFSLKTVQGKKGVYMTDITPQGVAMRCGVLADDHLIEVNGENVEDASHEEVVEKVKKSGSRVMFLLVDKETDKRHVEQKIQFKRETAS*,2,,FALSE,FALSE,202.666666666667,241,171,196,206,170,226,-0.453726052016787,0.0878464231757579,-0.453403174857422,0.0631719976452501,-0.473755875598188,0.0632485019252673,-0.461543450448744,0.0398364217624192,0.144699332618128,0.0131428248621356,0.115355961688681,0.00932295320690698,0.130985870653529,0.00892492864676272,0.127772412895439,0.00567159729521619,missense,"C14K,A50C",-0.461543450448744,-0.756242341739491
NHERF3_PDZ2 abundance,1,MNGGVQTWTQPRLKYLVKEGGSYGFSLKTVQGKKGVYMTDITPQGVAMRFGVLADDHLIEVNGENVEDASHEEVVEKVKKSGSRVMFLLVDKETDKRHVEQKIQFKRETAS*,2,,FALSE,FALSE,178.666666666667,207,149,180,60,15,30,-0.7657675625856,0.111240448850569,-1.01599137073266,0.135726389218791,-1.02522047765703,0.12541758345451,-0.917162829609564,0.0709469295778352,0.0980143706713353,0.0166428373970705,0.0323289304024948,0.0200305645348604,0.0531692888409502,0.0176975414327361,0.0629048990934243,0.0101008673996203,missense,"C14K,A50F",-0.917162829609564,-1.49131708584301
NHERF3_PDZ2 abundance,1,MNGGVQTWTQPRLNYLVKEGGSYGFSLKTVQGKKGVYMTDITPQGVAMRKGVLADDHLIEVNGENVEDASHEEVVEKVKKSGSRVMFLLVDKETDKRHVEQKIQFKRETAS*,2,,FALSE,FALSE,125.333333333333,143,107,126,104,33,71,-0.500334613934898,0.111152339141403,-0.740947238659884,0.104255311327036,-0.677904936310303,0.0933767099430061,-0.648101545790093,0.058963190832651,0.137726161210339,0.0166296551816272,0.0729200731355224,0.0153860480165861,0.102178614438795,0.0131762879458471,0.101211734447736,0.00839471666502085,missense,"C14N,A50K",-0.648101545790093,-1.05722634388194
NHERF3_PDZ2 abundance,1,MNGGVQTWTQPRLNYLVKEGGSYGFSLKTVQGKKGVYMTDITPQGVAMRNGVLADDHLIEVNGENVEDASHEEVVEKVKKSGSRVMFLLVDKETDKRHVEQKIQFKRETAS*,2,,FALSE,FALSE,104.666666666667,128,85,101,157,69,107,-0.349524140429113,0.110258375553425,-0.503195151246766,0.0895671299880123,-0.49790858441573,0.0860473737982273,-0.464143107717544,0.0540761696293423,0.160289124721064,0.0164959080528862,0.10800763832927,0.0132183592870437,0.127577707673205,0.0121420531398184,0.127402294082505,0.00769894091478774,missense,"C14N,A50N",-0.464143107717544,-0.760436505747922
NHERF3_PDZ2 abundance,1,MNGGVQTWTQPRLNYLVKEGGSYGFSLKTVQGKKGVYMTDITPQGVAMRTGVLADDHLIEVNGENVEDASHEEVVEKVKKSGSRVMFLLVDKETDKRHVEQKIQFKRETAS*,2,,FALSE,FALSE,209.666666666667,252,196,181,131,85,117,-0.59769845315387,0.0874193347962757,-0.652031866526943,0.0709681697545833,-0.638696990896862,0.0736780342591856,-0.633406806373068,0.0441244537795159,0.123159422571478,0.0130789275790219,0.0860422456909199,0.0104735159637865,0.107711205797474,0.0103966288304178,0.103303856195732,0.00628209366296247,missense,"C14N,A50T",-0.633406806373068,-1.03351854673659
NHERF3_PDZ2 abundance,1,MNGGVQTWTQPRLNYLVKEGGSYGFSLKTVQGKKGVYMTDITPQGVAMRRGVLADDHLIEVNGENVEDASHEEVVEKVKKSGSRVMFLLVDKETDKRHVEQKIQFKRETAS*,2,,FALSE,FALSE,570,732,471,507,489,276,275,-0.52439559950601,0.0521869195280676,-0.583126890989522,0.042588634371666,-0.687596361216564,0.0479748172153683,-0.600736317917886,0.0271864349718615,0.134126363882919,0.00780775720463292,0.0962112744790534,0.00628525074706051,0.100811067807002,0.0067696752880339,0.107955224108766,0.00387059138927083,missense,"C14N,A50R",-0.600736317917886,-0.980809526797262
NHERF3_PDZ2 abundance,1,MNGGVQTWTQPRLNYLVKEGGSYGFSLKTVQGKKGVYMTDITPQGVAMRSGVLADDHLIEVNGENVEDASHEEVVEKVKKSGSRVMFLLVDKETDKRHVEQKIQFKRETAS*,2,,FALSE,FALSE,431,504,377,412,683,354,437,-0.321076384716672,0.056302022830689,-0.467813585579545,0.0421714612508096,-0.497490482161028,0.0433616415957339,-0.446171466013878,0.0266348857186081,0.164545232796191,0.00842342350088884,0.113229266477789,0.00622368414112912,0.127636705636425,0.0061187149966918,0.129960955477472,0.00379206613236932,missense,"C14N,A50S",-0.446171466013878,-0.731441909533042
NHERF3_PDZ2 abundance,1,MNGGVQTWTQPRLNYLVKEGGSYGFSLKTVQGKKGVYMTDITPQGVAMRMGVLADDHLIEVNGENVEDASHEEVVEKVKKSGSRVMFLLVDKETDKRHVEQKIQFKRETAS*,2,,FALSE,FALSE,141.333333333333,189,95,140,126,61,73,-0.525440790351669,0.0998396878479615,-0.560794135313908,0.0896633688047399,-0.70002446644356,0.0912574963586898,-0.598997044152813,0.0538549904163692,0.133969991435011,0.0149371537763208,0.0995071530946743,0.0132325622570064,0.099057351134053,0.012877247977286,0.108202848266389,0.00766745115314354,missense,"C14N,A50M",-0.598997044152813,-0.978003464816006
NHERF3_PDZ2 abundance,1,MNGGVQTWTQPRLNYLVKEGGSYGFSLKTVQGKKGVYMTDITPQGVAMRIGVLADDHLIEVNGENVEDASHEEVVEKVKKSGSRVMFLLVDKETDKRHVEQKIQFKRETAS*,2,,FALSE,FALSE,178,236,139,159,18,12,12,-1.15099189979134,0.157030826422108,-1.05374351977411,0.149876370402518,-1.2510998179315,0.189739826447077,-1.13726904599532,0.0941352877991508,0.0403804248202021,0.0234935991132273,0.0267574504415454,0.0221188254316475,0.0212956960543666,0.0267739845362693,0.0315679022878677,0.0134022439778898,missense,"C14N,A50I",-1.13726904599532,-1.84642603881019
NHERF3_PDZ2 abundance,1,MNGGVQTWTQPRLNYLVKEGGSYGFSLKTVQGKKGVYMTDITPQGVAMRQGVLADDHLIEVNGENVEDASHEEVVEKVKKSGSRVMFLLVDKETDKRHVEQKIQFKRETAS*,2,,FALSE,FALSE,115.666666666667,143,102,102,203,78,113,-0.307355374126081,0.103907020752205,-0.517866278722406,0.0834320409784236,-0.485162015723962,0.0847124682553154,-0.45382698666664,0.0515964480107982,0.166598052166683,0.0155456730772093,0.105842466416929,0.0123129399574572,0.129376362386,0.0119536860424485,0.128871022488846,0.00734589759908784,missense,"C14N,A50Q",-0.45382698666664,-0.743792964255896
NHERF3_PDZ2 abundance,1,MNGGVQTWTQPRLNYLVKEGGSYGFSLKTVQGKKGVYMTDITPQGVAMRHGVLADDHLIEVNGENVEDASHEEVVEKVKKSGSRVMFLLVDKETDKRHVEQKIQFKRETAS*,2,,FALSE,FALSE,139,175,116,126,121,81,77,-0.514917865118985,0.102624585539562,-0.540191896079413,0.0802786856502079,-0.654774787772743,0.0909892841104046,-0.571036292487951,0.0519241081130371,0.135544340832183,0.0153538061714495,0.102547641277735,0.0118475662908716,0.105442485028657,0.0128394008330016,0.112183680793477,0.00739254727462074,missense,"C14N,A50H",-0.571036292487951,-0.9328929113254
NHERF3_PDZ2 abundance,1,MNGGVQTWTQPRLNYLVKEGGSYGFSLKTVQGKKGVYMTDITPQGVAMRPGVLADDHLIEVNGENVEDASHEEVVEKVKKSGSRVMFLLVDKETDKRHVEQKIQFKRETAS*,2,,FALSE,FALSE,238,328,182,204,78,21,60,-0.822340762449961,0.0922596316353071,-0.976736891645687,0.115856336591447,-0.861013858629941,0.0924760677354803,-0.874214764197608,0.0568955384009747,0.0895503759994034,0.0138030910831962,0.0381221249401203,0.0170981327966116,0.0763403097115248,0.0130491992845548,0.0690195078069763,0.00810034052830655,missense,"C14N,A50P",-0.874214764197608,-1.42202670962903
NHERF3_PDZ2 abundance,1,MNGGVQTWTQPRLNYLVKEGGSYGFSLKTVQGKKGVYMTDITPQGVAMRLGVLADDHLIEVNGENVEDASHEEVVEKVKKSGSRVMFLLVDKETDKRHVEQKIQFKRETAS*,2,,FALSE,FALSE,471,586,392,435,123,53,132,-0.856592701594391,0.072328580516521,-0.936731369838921,0.0744970327584008,-0.852063693720333,0.0630462948782546,-0.877944468063932,0.0400666710432179,0.0844258960138825,0.0108211789608508,0.0440261587165545,0.0109943072302417,0.0776032579358067,0.0088963954260298,0.0684885018223937,0.00570437838198126,missense,"C14N,A50L",-0.877944468063932,-1.42804403733833
NHERF3_PDZ2 abundance,1,MNGGVQTWTQPRLNYLVKEGGSYGFSLKTVQGKKGVYMTDITPQGVAMREGVLADDHLIEVNGENVEDASHEEVVEKVKKSGSRVMFLLVDKETDKRHVEQKIQFKRETAS*,2,,FALSE,FALSE,132,187,107,102,141,85,99,-0.489916911705207,0.0987330929095161,-0.508509652523318,0.0809830916512242,-0.522873660891221,0.087624818995376,-0.50841486722286,0.0509446999702542,0.139284768048512,0.0147715945771691,0.107223321724346,0.0119515228607274,0.124054912359128,0.0123646447491084,0.121099228185616,0.00725310682470662,missense,"C14N,A50E",-0.50841486722286,-0.831862467368172
NHERF3_PDZ2 abundance,1,MNGGVQTWTQPRLNYLVKEGGSYGFSLKTVQGKKGVYMTDITPQGVAMRDGVLADDHLIEVNGENVEDASHEEVVEKVKKSGSRVMFLLVDKETDKRHVEQKIQFKRETAS*,2,,FALSE,FALSE,143.333333333333,181,117,132,95,17,81,-0.59444634595789,0.105260744838908,-0.925846918453207,0.131253087652276,-0.653599052174169,0.0889625083688894,-0.691699433279087,0.0603401952574278,0.123645974826703,0.0157482056100092,0.0456324911855974,0.0193703925798877,0.10560839182495,0.0125534046698453,0.0950046091633815,0.00859076375523497,missense,"C14N,A50D",-0.691699433279087,-1.12756511228212
NHERF3_PDZ2 abundance,1,MNGGVQTWTQPRLNYLVKEGGSYGFSLKTVQGKKGVYMTDITPQGVAMRAGVLADDHLIEVNGENVEDASHEEVVEKVKKSGSRVMFLLVDKETDKRHVEQKIQFKRETAS*,1,,FALSE,FALSE,126.333333333333,145,120,114,332,187,194,-0.16942222194104,0.100284611187948,-0.342979662936058,0.0686933308169845,-0.362777706143755,0.0733946328228689,-0.315651158845539,0.0448564646189571,0.187234421825392,0.0150037193725412,0.131652315658146,0.0101377941604714,0.146645881777578,0.0103566383560109,0.148543413147028,0.00638631162515306,missense,C14N,-0.315651158845539,-0.520866622834767
NHERF3_PDZ2 abundance,1,MNGGVQTWTQPRLNYLVKEGGSYGFSLKTVQGKKGVYMTDITPQGVAMRGGVLADDHLIEVNGENVEDASHEEVVEKVKKSGSRVMFLLVDKETDKRHVEQKIQFKRETAS*,2,,FALSE,FALSE,349.333333333333,388,297,363,475,262,335,-0.351604220890473,0.065705599525046,-0.483040978755083,0.0486860250256627,-0.532934813278316,0.0492799875713945,-0.473747941378638,0.030638449978692,0.159977921006507,0.0098303056151933,0.1109820006111,0.00718510653554874,0.122635193876861,0.00695384648489746,0.12603483319613,0.00436206221194033,missense,"C14N,A50G",-0.473747941378638,-0.775932489826978
NHERF3_PDZ2 abundance,1,MNGGVQTWTQPRLNYLVKEGGSYGFSLKTVQGKKGVYMTDITPQGVAMRVGVLADDHLIEVNGENVEDASHEEVVEKVKKSGSRVMFLLVDKETDKRHVEQKIQFKRETAS*,2,,FALSE,FALSE,332,411,301,284,158,116,123,-0.684378577837338,0.0744738142067428,-0.686133333315557,0.0587724812812379,-0.752944963548608,0.0682915553551476,-0.70660827441054,0.0382297693539603,0.110191089239754,0.0111421303400837,0.0810095351386512,0.00867367050691956,0.0915897962317751,0.00963654853740733,0.0928820052924755,0.00544285472620452,missense,"C14N,A50V",-0.70660827441054,-1.15161833100115
NHERF3_PDZ2 abundance,1,MNGGVQTWTQPRLNYLVKEGGSYGFSLKTVQGKKGVYMTDITPQGVAMR*GVLADDHLIEVNGENVEDASHEEVVEKVKKSGSRVMFLLVDKETDKRHVEQKIQFKRETAS*,2,,FALSE,TRUE,175.666666666667,214,134,179,19,6,13,-1.10715618479895,0.155419449133699,-1.21502801472217,0.20477636495065,-1.26205934214708,0.18226598491942,-1.18303920254011,0.10241051518225,0.0469387467646123,0.0232525187285882,0.00295500860894324,0.0302209925200768,0.0197492092815711,0.0257193587297898,0.0250515063723609,0.0145804059504483,stop,"C14N,A50*",-1.18303920254011,-1.92026944330213
NHERF3_PDZ2 abundance,1,MNGGVQTWTQPRLNYLVKEGGSYGFSLKTVQGKKGVYMTDITPQGVAMRYGVLADDHLIEVNGENVEDASHEEVVEKVKKSGSRVMFLLVDKETDKRHVEQKIQFKRETAS*,2,,FALSE,FALSE,167,202,157,142,81,31,28,-0.672120586180872,0.105200480931273,-0.850499938321594,0.101503555925018,-0.977282038723612,0.130872195112886,-0.815041853864615,0.0637832837075446,0.11202502432417,0.0157391894434435,0.0567522340500467,0.0149799426565191,0.0599338308284191,0.0184672358660419,0.077444082689635,0.00908096368477018,missense,"C14N,A50Y",-0.815041853864615,-1.32655993646192
NHERF3_PDZ2 abundance,1,MNGGVQTWTQPRLNYLVKEGGSYGFSLKTVQGKKGVYMTDITPQGVAMRWGVLADDHLIEVNGENVEDASHEEVVEKVKKSGSRVMFLLVDKETDKRHVEQKIQFKRETAS*,2,,FALSE,FALSE,171,247,127,139,44,15,29,-0.906235412796914,0.11639400954185,-0.976743582541613,0.137187458327375,-0.961188853976704,0.129146861153775,-0.943908032911711,0.0731460618669857,0.0769987813354514,0.017413868739421,0.0381211374945438,0.0202461898030034,0.0622047229633036,0.0182237758312873,0.0590971268087268,0.010413962607251,missense,"C14N,A50W",-0.943908032911711,-1.53446653113117
NHERF3_PDZ2 abundance,1,MNGGVQTWTQPRLNYLVKEGGSYGFSLKTVQGKKGVYMTDITPQGVAMRCGVLADDHLIEVNGENVEDASHEEVVEKVKKSGSRVMFLLVDKETDKRHVEQKIQFKRETAS*,2,,FALSE,FALSE,210,280,181,169,247,132,187,-0.444631447279496,0.0826327121145975,-0.529518605512848,0.0653733406997496,-0.48550560938417,0.0679219703797336,-0.492726805438468,0.0409203152711915,0.146059989010631,0.01236279433976,0.104122810533496,0.00964782845313077,0.12932787825108,0.0095843967957205,0.123332771381694,0.00582591355206571,missense,"C14N,A50C",-0.492726805438468,-0.806552090924391
NHERF3_PDZ2 abundance,1,MNGGVQTWTQPRLNYLVKEGGSYGFSLKTVQGKKGVYMTDITPQGVAMRFGVLADDHLIEVNGENVEDASHEEVVEKVKKSGSRVMFLLVDKETDKRHVEQKIQFKRETAS*,2,,FALSE,FALSE,175.666666666667,218,144,165,42,36,36,-0.883621670607072,0.120357571262663,-0.79253098647111,0.0972540053642414,-0.948429489332955,0.116841670374906,-0.863930479335445,0.0634989520930815,0.0803820545790751,0.0180068626900419,0.0653073193045992,0.0143527919805031,0.0640051832992344,0.0164874034850146,0.0704837036264538,0.00904048277950336,missense,"C14N,A50F",-0.863930479335445,-1.40543453113727
NHERF3_PDZ2 abundance,1,MNGGVQTWTQPRLTYLVKEGGSYGFSLKTVQGKKGVYMTDITPQGVAMRKGVLADDHLIEVNGENVEDASHEEVVEKVKKSGSRVMFLLVDKETDKRHVEQKIQFKRETAS*,2,,FALSE,FALSE,165,197,139,159,118,183,225,-0.556543327306814,0.095402059573959,-0.385988392570394,0.0638761919920889,-0.415448015264875,0.063348886945982,-0.429156882460985,0.0406845604269189,0.129316697866624,0.0142732340730474,0.125305067054087,0.00942687854073945,0.139213630634866,0.00893909386996661,0.132383358439097,0.00579234862635314,missense,"C14T,A50K",-0.429156882460985,-0.703991385645742
NHERF3_PDZ2 abundance,1,MNGGVQTWTQPRLTYLVKEGGSYGFSLKTVQGKKGVYMTDITPQGVAMRNGVLADDHLIEVNGENVEDASHEEVVEKVKKSGSRVMFLLVDKETDKRHVEQKIQFKRETAS*,2,,FALSE,FALSE,154,176,134,152,333,374,535,-0.225068241965759,0.0890566486139685,-0.207349562892441,0.0595523587127227,-0.155577960239838,0.0553704621600148,-0.187393493593894,0.0369050087673663,0.17890914381155,0.0133238883636771,0.151668669791121,0.00878876518607923,0.175883616925912,0.00781326685808803,0.166803733606287,0.00525424570392473,missense,"C14T,A50N",-0.187393493593894,-0.313941775525122
NHERF3_PDZ2 abundance,1,MNGGVQTWTQPRLTYLVKEGGSYGFSLKTVQGKKGVYMTDITPQGVAMRTGVLADDHLIEVNGENVEDASHEEVVEKVKKSGSRVMFLLVDKETDKRHVEQKIQFKRETAS*,2,,FALSE,FALSE,281,331,237,275,313,220,285,-0.426323105884896,0.068845108834452,-0.471089281589379,0.0518005528012286,-0.503821150697608,0.0519370820233344,-0.473907115774268,0.0323697330172028,0.148799125286948,0.0103000119448866,0.112745837715709,0.00764475001360165,0.126743391751425,0.00732878624899326,0.126012171194078,0.00460854871258619,missense,"C14T,A50T",-0.473907115774268,-0.776189294263943
NHERF3_PDZ2 abundance,1,MNGGVQTWTQPRLTYLVKEGGSYGFSLKTVQGKKGVYMTDITPQGVAMRRGVLADDHLIEVNGENVEDASHEEVVEKVKKSGSRVMFLLVDKETDKRHVEQKIQFKRETAS*,2,,FALSE,FALSE,682.333333333333,807,582,658,947,812,856,-0.367675813446248,0.0447697063798859,-0.372083529604838,0.0314860999180682,-0.438501037729664,0.0323589414493097,-0.396947422984076,0.0201511406880385,0.15757342781737,0.00669805768759462,0.127357153288629,0.00464673347600271,0.13596064322287,0.00456613571434627,0.136969088662034,0.00286896136664609,missense,"C14T,A50R",-0.396947422984076,-0.652026168041719
NHERF3_PDZ2 abundance,1,MNGGVQTWTQPRLTYLVKEGGSYGFSLKTVQGKKGVYMTDITPQGVAMRSGVLADDHLIEVNGENVEDASHEEVVEKVKKSGSRVMFLLVDKETDKRHVEQKIQFKRETAS*,2,,FALSE,FALSE,604.333333333333,670,529,614,1356,1747,1826,-0.208004002951186,0.0461925356278452,-0.160985318430764,0.029836252048522,-0.204670687568248,0.0288280078625193,-0.187673753355248,0.0189141378024325,0.181462148210209,0.00691092913914182,0.158511126855992,0.00440324814928135,0.168956194534173,0.00406788944195555,0.16676383241953,0.00269284659755314,missense,"C14T,A50S",-0.187673753355248,-0.314393933360768
NHERF3_PDZ2 abundance,1,MNGGVQTWTQPRLTYLVKEGGSYGFSLKTVQGKKGVYMTDITPQGVAMRMGVLADDHLIEVNGENVEDASHEEVVEKVKKSGSRVMFLLVDKETDKRHVEQKIQFKRETAS*,2,,FALSE,FALSE,161,154,153,176,182,283,336,-0.360642003952272,0.0981591619010322,-0.30101328219229,0.0580818860929046,-0.330826919664335,0.0570805727279145,-0.32270510158217,0.0376053562390124,0.158625765783459,0.0146857279652485,0.137845733921322,0.00857175214331323,0.151154423179455,0.00805457873634585,0.147539128103951,0.00535395568414305,missense,"C14T,A50M",-0.32270510158217,-0.532247120217473
NHERF3_PDZ2 abundance,1,MNGGVQTWTQPRLTYLVKEGGSYGFSLKTVQGKKGVYMTDITPQGVAMRIGVLADDHLIEVNGENVEDASHEEVVEKVKKSGSRVMFLLVDKETDKRHVEQKIQFKRETAS*,2,,FALSE,FALSE,189.333333333333,194,190,184,45,39,60,-0.830060833680719,0.117245680203244,-0.84097056703354,0.0898777038673255,-0.833322496728879,0.0930853068952487,-0.835596941123046,0.0566186606057831,0.0883953654657809,0.017541288364925,0.0581585831591674,0.0132641939266317,0.0802478082541888,0.0131351683725843,0.0745176105784316,0.00806092083936763,missense,"C14T,A50I",-0.835596941123046,-1.35972254147303
NHERF3_PDZ2 abundance,1,MNGGVQTWTQPRLTYLVKEGGSYGFSLKTVQGKKGVYMTDITPQGVAMRQGVLADDHLIEVNGENVEDASHEEVVEKVKKSGSRVMFLLVDKETDKRHVEQKIQFKRETAS*,2,,FALSE,FALSE,159.666666666667,179,150,150,292,359,438,-0.267569774182851,0.0894334429430058,-0.242583973440093,0.0572846849114639,-0.209398119963197,0.0571047210404613,-0.233006736967431,0.0368499628364497,0.172550430797316,0.0133802610843476,0.146468758864552,0.00845410081696451,0.168289111591131,0.0080579862789731,0.16030967775744,0.00524640869600365,missense,"C14T,A50Q",-0.233006736967431,-0.387532023732495
NHERF3_PDZ2 abundance,1,MNGGVQTWTQPRLTYLVKEGGSYGFSLKTVQGKKGVYMTDITPQGVAMRHGVLADDHLIEVNGENVEDASHEEVVEKVKKSGSRVMFLLVDKETDKRHVEQKIQFKRETAS*,2,,FALSE,FALSE,179.333333333333,230,159,149,212,260,358,-0.433452902136399,0.0841763094756633,-0.33338442458486,0.0584040362205267,-0.264356222198376,0.0590194129798531,-0.32549088263377,0.0372320954756991,0.147732426609317,0.0125937340757303,0.133068385459511,0.00861929521108649,0.160534032402219,0.00832816641635872,0.147142510446584,0.00530081374413037,missense,"C14T,A50H",-0.32549088263377,-0.536741567528746
NHERF3_PDZ2 abundance,1,MNGGVQTWTQPRLTYLVKEGGSYGFSLKTVQGKKGVYMTDITPQGVAMRPGVLADDHLIEVNGENVEDASHEEVVEKVKKSGSRVMFLLVDKETDKRHVEQKIQFKRETAS*,2,,FALSE,FALSE,296.333333333333,346,244,299,94,73,124,-0.78421303473184,0.0849172992559465,-0.747256486471256,0.0690824589587072,-0.761832451154915,0.0667835358224496,-0.761918863841205,0.0417963926816599,0.0952547180736148,0.0127045945815407,0.0719889513678285,0.0101952218751551,0.0903356923349111,0.00942375350957952,0.085007317367876,0.00595064258273131,missense,"C14T,A50P",-0.761918863841205,-1.24085381840918
NHERF3_PDZ2 abundance,1,MNGGVQTWTQPRLTYLVKEGGSYGFSLKTVQGKKGVYMTDITPQGVAMRLGVLADDHLIEVNGENVEDASHEEVVEKVKKSGSRVMFLLVDKETDKRHVEQKIQFKRETAS*,2,,FALSE,FALSE,657.333333333333,760,590,622,282,177,335,-0.697590809946542,0.0541532275126781,-0.745109445010936,0.045053024464438,-0.687986945300208,0.0425721299871664,-0.710663920840037,0.0268663700504689,0.108214388921498,0.0081019392615967,0.0723058127591726,0.00664894659925595,0.10075595290355,0.00600730785568819,0.0923045941621016,0.00382502305601816,missense,"C14T,A50L",-0.710663920840037,-1.15816151901661
NHERF3_PDZ2 abundance,1,MNGGVQTWTQPRLTYLVKEGGSYGFSLKTVQGKKGVYMTDITPQGVAMREGVLADDHLIEVNGENVEDASHEEVVEKVKKSGSRVMFLLVDKETDKRHVEQKIQFKRETAS*,2,,FALSE,FALSE,163.333333333333,160,157,173,222,323,327,-0.314272956091979,0.095203618397954,-0.274732246308829,0.0566885564051961,-0.332907596467091,0.0575097422030979,-0.30505860143067,0.0371682215889984,0.165563103161812,0.014243545014263,0.141724301592183,0.00836612389085164,0.150860821095037,0.0081151383832432,0.150051498394792,0.00529171988110204,missense,"C14T,A50E",-0.30505860143067,-0.503777091995499
NHERF3_PDZ2 abundance,1,MNGGVQTWTQPRLTYLVKEGGSYGFSLKTVQGKKGVYMTDITPQGVAMRDGVLADDHLIEVNGENVEDASHEEVVEKVKKSGSRVMFLLVDKETDKRHVEQKIQFKRETAS*,2,,FALSE,FALSE,193,235,153,191,135,50,107,-0.580986704058749,0.0922659945060142,-0.726151763366058,0.0849721021311578,-0.67902825670088,0.0753084335991768,-0.667484874388552,0.0480963282104282,0.125659690465797,0.0138040430410825,0.0751035963575185,0.0125402229087316,0.102020103896597,0.0106266927423243,0.0984520881444875,0.00684757799319798,missense,"C14T,A50D",-0.667484874388552,-1.08849848892465
NHERF3_PDZ2 abundance,1,MNGGVQTWTQPRLTYLVKEGGSYGFSLKTVQGKKGVYMTDITPQGVAMRAGVLADDHLIEVNGENVEDASHEEVVEKVKKSGSRVMFLLVDKETDKRHVEQKIQFKRETAS*,1,,FALSE,FALSE,174.333333333333,195,144,184,654,1005,1015,-0.0603822893570897,0.0827481133375205,0.0230030997584849,0.0540987439141618,-0.0277398777072161,0.0486911646958422,-0.0139184720701905,0.0331583850487806,0.20354803694052,0.0123800596763204,0.185664224388601,0.00798391814196645,0.193922712401892,0.00687075831695799,0.19150174661381,0.00472083080347878,missense,C14T,-0.0139184720701905,-0.0340653855222297
NHERF3_PDZ2 abundance,1,MNGGVQTWTQPRLTYLVKEGGSYGFSLKTVQGKKGVYMTDITPQGVAMRGGVLADDHLIEVNGENVEDASHEEVVEKVKKSGSRVMFLLVDKETDKRHVEQKIQFKRETAS*,2,,FALSE,FALSE,461.333333333333,549,416,419,860,1149,1438,-0.283810417715804,0.0527587063978052,-0.204693839222615,0.0345809368445487,-0.16337051711368,0.0342753609081677,-0.20139528809763,0.0221040913217519,0.170120645657687,0.00789330302899045,0.152060602742858,0.0051034709692606,0.174784017536869,0.00483655962016122,0.164810267920308,0.00314700716096762,missense,"C14T,A50G",-0.20139528809763,-0.336531608141067
NHERF3_PDZ2 abundance,1,MNGGVQTWTQPRLTYLVKEGGSYGFSLKTVQGKKGVYMTDITPQGVAMRVGVLADDHLIEVNGENVEDASHEEVVEKVKKSGSRVMFLLVDKETDKRHVEQKIQFKRETAS*,2,,FALSE,FALSE,417,461,398,392,318,314,372,-0.51785967951049,0.0620452130323872,-0.511293127366517,0.0421751380477721,-0.52903334883482,0.0449401767421069,-0.519257350676115,0.0275543323044587,0.135104211912567,0.00928267012974513,0.10681253519419,0.00622422676455897,0.123185725363239,0.00634146040755439,0.119555560428666,0.00392296972608329,missense,"C14T,A50V",-0.519257350676115,-0.849355217049995
NHERF3_PDZ2 abundance,1,MNGGVQTWTQPRLTYLVKEGGSYGFSLKTVQGKKGVYMTDITPQGVAMR*GVLADDHLIEVNGENVEDASHEEVVEKVKKSGSRVMFLLVDKETDKRHVEQKIQFKRETAS*,2,,FALSE,TRUE,205.666666666667,268,172,177,23,29,36,-1.11124276227254,0.140047121403988,-0.880638763608258,0.102594429315276,-0.967623021536215,0.114844907462524,-0.963378664827239,0.0671441751121663,0.0463273482570893,0.0209526435171557,0.0523043319995748,0.0151409342659526,0.0612968044415685,0.016205642400166,0.0563250509439102,0.00955946104363562,stop,"C14T,A50*",-0.963378664827239,-1.565879527214
NHERF3_PDZ2 abundance,1,MNGGVQTWTQPRLTYLVKEGGSYGFSLKTVQGKKGVYMTDITPQGVAMRYGVLADDHLIEVNGENVEDASHEEVVEKVKKSGSRVMFLLVDKETDKRHVEQKIQFKRETAS*,2,,FALSE,FALSE,208,218,189,217,73,60,124,-0.724275618760454,0.10161936747549,-0.732549039820175,0.0776763695224159,-0.672090127887109,0.0706432960020599,-0.704650085773646,0.0464760486149833,0.104222037769999,0.0152034141066761,0.0741594832812106,0.0114635152493765,0.102999135853404,0.00996840015176152,0.0931607968326085,0.00661689529218069,missense,"C14T,A50Y",-0.704650085773646,-1.14845908212586
NHERF3_PDZ2 abundance,1,MNGGVQTWTQPRLTYLVKEGGSYGFSLKTVQGKKGVYMTDITPQGVAMRWGVLADDHLIEVNGENVEDASHEEVVEKVKKSGSRVMFLLVDKETDKRHVEQKIQFKRETAS*,2,,FALSE,FALSE,218.333333333333,238,217,200,70,38,49,-0.762256215085632,0.100960823307678,-0.879985490148487,0.08949585675871,-0.901022248222926,0.101197180952797,-0.850367398165695,0.0558489065635237,0.0985397082269673,0.0151048884029692,0.0524007424048776,0.013207840750248,0.0706947685284122,0.0142798262688407,0.0724147087487491,0.00795132929597809,missense,"C14T,A50W",-0.850367398165695,-1.38355249785222
NHERF3_PDZ2 abundance,1,MNGGVQTWTQPRLTYLVKEGGSYGFSLKTVQGKKGVYMTDITPQGVAMRCGVLADDHLIEVNGENVEDASHEEVVEKVKKSGSRVMFLLVDKETDKRHVEQKIQFKRETAS*,2,,FALSE,FALSE,277.666666666667,333,257,243,495,664,719,-0.307021883777777,0.0692888951930248,-0.222717290465233,0.0448312926821428,-0.205117896251449,0.0462330836015473,-0.230663526764834,0.029189403488864,0.166647946118907,0.0103664074357452,0.149400693307898,0.00661622331824733,0.168893089393872,0.00652390111549478,0.16064328564839,0.00415575833752699,missense,"C14T,A50C",-0.230663526764834,-0.383751599284292
NHERF3_PDZ2 abundance,1,MNGGVQTWTQPRLTYLVKEGGSYGFSLKTVQGKKGVYMTDITPQGVAMRFGVLADDHLIEVNGENVEDASHEEVVEKVKKSGSRVMFLLVDKETDKRHVEQKIQFKRETAS*,2,,FALSE,FALSE,249,277,202,268,61,71,74,-0.84477549151371,0.100838544976189,-0.708854512955951,0.0727218475278052,-0.879471766854213,0.0830805166671257,-0.796952005483318,0.0480951463025394,0.086193885157148,0.0150865941726852,0.0776563327311119,0.0107323245566626,0.0737357339689282,0.0117234030944543,0.0800195734242727,0.00684740972242243,missense,"C14T,A50F",-0.796952005483318,-1.29737463118749
NHERF3_PDZ2 abundance,1,MNGGVQTWTQPRLRYLVKEGGSYGFSLKTVQGKKGVYMTDITPQGVAMRKGVLADDHLIEVNGENVEDASHEEVVEKVKKSGSRVMFLLVDKETDKRHVEQKIQFKRETAS*,2,,FALSE,FALSE,283.666666666667,287,250,314,129,89,183,-0.641305772547592,0.08529867941651,-0.703532323711968,0.0652660213988875,-0.650437365205991,0.0597307581364978,-0.667617061068801,0.0391483379007565,0.116635271208454,0.0127616533948079,0.0784417839298945,0.00963199022009349,0.106054534100821,0.00842854357270268,0.0984332684416881,0.00557363331160434,missense,"C14R,A50K",-0.667617061068801,-1.08871175265882
NHERF3_PDZ2 abundance,1,MNGGVQTWTQPRLRYLVKEGGSYGFSLKTVQGKKGVYMTDITPQGVAMRNGVLADDHLIEVNGENVEDASHEEVVEKVKKSGSRVMFLLVDKETDKRHVEQKIQFKRETAS*,2,,FALSE,FALSE,269,283,265,259,192,258,290,-0.525758925270196,0.0790056726275548,-0.458736162535074,0.0506366154891865,-0.481979232862266,0.0530630469292595,-0.479713764240279,0.0332344000229816,0.133922394829872,0.0118201479459407,0.114568916851965,0.00747297559613145,0.129825481480905,0.00748766995593093,0.125185466126778,0.00473165321932339,missense,"C14R,A50N",-0.479713764240279,-0.785557466098762
NHERF3_PDZ2 abundance,1,MNGGVQTWTQPRLRYLVKEGGSYGFSLKTVQGKKGVYMTDITPQGVAMRTGVLADDHLIEVNGENVEDASHEEVVEKVKKSGSRVMFLLVDKETDKRHVEQKIQFKRETAS*,2,,FALSE,FALSE,509,545,495,487,198,138,238,-0.703199274610162,0.0642567183832759,-0.759871437117533,0.0504642612404909,-0.69894024664779,0.0508277866824151,-0.723361918886158,0.0312814046335088,0.107375298766718,0.00961353650378353,0.0701272310017397,0.00744753947481985,0.0992103442330213,0.00717225476659406,0.0904967527901394,0.00445360105302784,missense,"C14R,A50T",-0.723361918886158,-1.17864786813014
NHERF3_PDZ2 abundance,1,MNGGVQTWTQPRLRYLVKEGGSYGFSLKTVQGKKGVYMTDITPQGVAMRRGVLADDHLIEVNGENVEDASHEEVVEKVKKSGSRVMFLLVDKETDKRHVEQKIQFKRETAS*,2,,FALSE,FALSE,1255.33333333333,1364,1191,1211,652,405,727,-0.624951799340102,0.0391932333716796,-0.708423062969213,0.0314073565458752,-0.64597956604704,0.0305007405073463,-0.664088946080032,0.0191051066687614,0.119082011757424,0.00586375384862502,0.0777200063236437,0.00463511249199596,0.106683569385519,0.00430392696135532,0.098935573782937,0.00272003524698057,missense,"C14R,A50R",-0.664088946080032,-1.08301965890435
NHERF3_PDZ2 abundance,1,MNGGVQTWTQPRLRYLVKEGGSYGFSLKTVQGKKGVYMTDITPQGVAMRSGVLADDHLIEVNGENVEDASHEEVVEKVKKSGSRVMFLLVDKETDKRHVEQKIQFKRETAS*,2,,FALSE,FALSE,968.333333333333,1082,955,868,1106,926,1275,-0.409927002607052,0.0388463633944848,-0.465025698418226,0.0269482383102107,-0.405263411363694,0.0277688819245799,-0.430854177369673,0.0173122340851221,0.151252168974009,0.00581185815161886,0.113640704179934,0.00397703371967949,0.140650769228614,0.00391843731050089,0.132141710901807,0.00246478010994342,missense,"C14R,A50S",-0.430854177369673,-0.706729720926761
NHERF3_PDZ2 abundance,1,MNGGVQTWTQPRLRYLVKEGGSYGFSLKTVQGKKGVYMTDITPQGVAMRMGVLADDHLIEVNGENVEDASHEEVVEKVKKSGSRVMFLLVDKETDKRHVEQKIQFKRETAS*,2,,FALSE,FALSE,293.666666666667,322,258,301,155,145,259,-0.622855073388412,0.0787339100787247,-0.591164325302624,0.0570238885327607,-0.543667062575527,0.0545923914721408,-0.577707090396797,0.0352589891486934,0.119395705826809,0.0117794891751651,0.0950251061323528,0.00841561236439356,0.121120777625389,0.00770347413320076,0.111233944905992,0.0050198983402781,missense,"C14R,A50M",-0.577707090396797,-0.943655260975327
NHERF3_PDZ2 abundance,1,MNGGVQTWTQPRLRYLVKEGGSYGFSLKTVQGKKGVYMTDITPQGVAMRIGVLADDHLIEVNGENVEDASHEEVVEKVKKSGSRVMFLLVDKETDKRHVEQKIQFKRETAS*,2,,FALSE,FALSE,382.333333333333,446,347,354,71,14,30,-0.90503575449048,0.0917128060031331,-1.17620736383029,0.135966353189915,-1.18584362280685,0.121074592870198,-1.04527010094112,0.0643891817086455,0.0771782638737936,0.0137212797441118,0.0086841785769261,0.0200659785308955,0.0305039281471184,0.0170847066635531,0.0446659905409745,0.00916722669013534,missense,"C14R,A50I",-1.04527010094112,-1.69799929471939
NHERF3_PDZ2 abundance,1,MNGGVQTWTQPRLRYLVKEGGSYGFSLKTVQGKKGVYMTDITPQGVAMRQGVLADDHLIEVNGENVEDASHEEVVEKVKKSGSRVMFLLVDKETDKRHVEQKIQFKRETAS*,2,,FALSE,FALSE,272,303,258,255,270,240,265,-0.451947229070209,0.0739655639027898,-0.470667116604628,0.0517056333902432,-0.503300418601951,0.0545250645819256,-0.479125426359821,0.0334601079291384,0.144965464779262,0.0110660903092037,0.112808141023268,0.00763074176216065,0.126816871702038,0.00769397370753234,0.125269229059889,0.00476378774078475,missense,"C14R,A50Q",-0.479125426359821,-0.784608269605582
NHERF3_PDZ2 abundance,1,MNGGVQTWTQPRLRYLVKEGGSYGFSLKTVQGKKGVYMTDITPQGVAMRHGVLADDHLIEVNGENVEDASHEEVVEKVKKSGSRVMFLLVDKETDKRHVEQKIQFKRETAS*,2,,FALSE,FALSE,317,390,291,270,202,136,182,-0.602449895091131,0.0711233441787445,-0.628987213026558,0.057821903146165,-0.608325639567356,0.061520402823655,-0.614919977048537,0.0362499091884661,0.122448552772043,0.0106408618855251,0.0894431865232798,0.00853338373741513,0.111996874789949,0.00868107842569902,0.105935865963563,0.00516097776379832,missense,"C14R,A50H",-0.614919977048537,-1.00369277119551
NHERF3_PDZ2 abundance,1,MNGGVQTWTQPRLRYLVKEGGSYGFSLKTVQGKKGVYMTDITPQGVAMRPGVLADDHLIEVNGENVEDASHEEVVEKVKKSGSRVMFLLVDKETDKRHVEQKIQFKRETAS*,2,,FALSE,FALSE,489.333333333333,528,459,481,102,81,112,-0.85053350777221,0.0816867006611943,-0.831429378080282,0.0659067799532295,-0.900559683527991,0.0671374605167992,-0.861664993746159,0.0407590642420542,0.0853324203814294,0.0122212602578911,0.0595666763248925,0.00972655366975045,0.0707600405391499,0.00947369544570838,0.0708062456965517,0.00580295589522193,missense,"C14R,A50P",-0.861664993746159,-1.40177950390185
NHERF3_PDZ2 abundance,1,MNGGVQTWTQPRLRYLVKEGGSYGFSLKTVQGKKGVYMTDITPQGVAMRLGVLADDHLIEVNGENVEDASHEEVVEKVKKSGSRVMFLLVDKETDKRHVEQKIQFKRETAS*,2,,FALSE,FALSE,1111.66666666667,1250,1007,1078,266,156,182,-0.838883396627356,0.0512821078476326,-0.854644068763296,0.0459200889771861,-1.00814727155858,0.0509624282701182,-0.897492164695017,0.0284035917979447,0.0870754096218095,0.00767238707777666,0.056140641324924,0.00677690838898935,0.0555784707434747,0.00719125389742812,0.0657054540877912,0.00404388063206068,missense,"C14R,A50L",-0.897492164695017,-1.45958136598615
NHERF3_PDZ2 abundance,1,MNGGVQTWTQPRLRYLVKEGGSYGFSLKTVQGKKGVYMTDITPQGVAMREGVLADDHLIEVNGENVEDASHEEVVEKVKKSGSRVMFLLVDKETDKRHVEQKIQFKRETAS*,2,,FALSE,FALSE,269,255,271,281,159,158,247,-0.556082720895185,0.0863638021823679,-0.579074148748994,0.0567007192029491,-0.539021519700254,0.055916084822762,-0.558298007603436,0.0361562196201938,0.129385609828882,0.0129210078848631,0.0968093800903445,0.00836791888228049,0.121776305225652,0.00789025909007526,0.113997257889522,0.0051476389778709,missense,"C14R,A50E",-0.558298007603436,-0.912341565333382
NHERF3_PDZ2 abundance,1,MNGGVQTWTQPRLRYLVKEGGSYGFSLKTVQGKKGVYMTDITPQGVAMRDGVLADDHLIEVNGENVEDASHEEVVEKVKKSGSRVMFLLVDKETDKRHVEQKIQFKRETAS*,2,,FALSE,FALSE,351,428,327,298,83,75,109,-0.870276638222301,0.0895497291752792,-0.799134430265598,0.0673933874308649,-0.792378580912232,0.0707092335087681,-0.812936120013246,0.042839880579728,0.0823786233302199,0.0133976588283808,0.0643327799549625,0.00994594790244296,0.086025360544904,0.00997770452300515,0.0777438805602141,0.00609920620562821,missense,"C14R,A50D",-0.812936120013246,-1.32316264512019
NHERF3_PDZ2 abundance,1,MNGGVQTWTQPRLRYLVKEGGSYGFSLKTVQGKKGVYMTDITPQGVAMRAGVLADDHLIEVNGENVEDASHEEVVEKVKKSGSRVMFLLVDKETDKRHVEQKIQFKRETAS*,1,,FALSE,FALSE,335.666666666667,409,313,285,512,477,603,-0.354286793797758,0.0625474134568482,-0.352241276005423,0.0426662726442932,-0.304421572013461,0.0448689636216059,-0.334394801460488,0.0277173794481091,0.159576577563874,0.0093578050297874,0.130285482433225,0.00629670863995212,0.154880453622919,0.00633141160007534,0.145874840317082,0.0039461830996246,missense,C14R,-0.334394801460488,-0.551106728784887
NHERF3_PDZ2 abundance,1,MNGGVQTWTQPRLRYLVKEGGSYGFSLKTVQGKKGVYMTDITPQGVAMRGGVLADDHLIEVNGENVEDASHEEVVEKVKKSGSRVMFLLVDKETDKRHVEQKIQFKRETAS*,2,,FALSE,FALSE,859,943,864,770,576,572,900,-0.55685953743124,0.0453867478946465,-0.549744228826747,0.0316940234628361,-0.468087783071028,0.0314975081721983,-0.518062637683996,0.0200444429538074,0.129269389232592,0.00679037412198079,0.101137903505624,0.00467741893080454,0.131785689144533,0.00444457978340501,0.119725654294402,0.00285377058007193,missense,"C14R,A50G",-0.518062637683996,-0.847427723648427
NHERF3_PDZ2 abundance,1,MNGGVQTWTQPRLRYLVKEGGSYGFSLKTVQGKKGVYMTDITPQGVAMRVGVLADDHLIEVNGENVEDASHEEVVEKVKKSGSRVMFLLVDKETDKRHVEQKIQFKRETAS*,2,,FALSE,FALSE,793,817,810,752,343,210,313,-0.668623156782182,0.0535035439005353,-0.777841556947185,0.0410124023366186,-0.757727401426519,0.0428722355890277,-0.744844698827054,0.0259245358768558,0.112548279573421,0.00800473919787745,0.0674751922418579,0.00605262967991464,0.0909149515237001,0.00604965543707866,0.08743820307066,0.00369093209314343,missense,"C14R,A50V",-0.744844698827054,-1.21330716861199
NHERF3_PDZ2 abundance,1,MNGGVQTWTQPRLRYLVKEGGSYGFSLKTVQGKKGVYMTDITPQGVAMR*GVLADDHLIEVNGENVEDASHEEVVEKVKKSGSRVMFLLVDKETDKRHVEQKIQFKRETAS*,2,,FALSE,TRUE,389.666666666667,437,349,383,60,10,36,-0.96854703504467,0.0959223699585984,-1.27285533825144,0.15813636499655,-1.17754238290918,0.110637914591451,-1.09548702886332,0.0658856996962516,0.0676762533545535,0.0143510784292779,-0.00557917507116756,0.023337839329576,0.0316753072550996,0.015611998123245,0.037516498192586,0.00938028918408545,stop,"C14R,A50*",-1.09548702886332,-1.77901690970773
NHERF3_PDZ2 abundance,1,MNGGVQTWTQPRLRYLVKEGGSYGFSLKTVQGKKGVYMTDITPQGVAMRYGVLADDHLIEVNGENVEDASHEEVVEKVKKSGSRVMFLLVDKETDKRHVEQKIQFKRETAS*,2,,FALSE,FALSE,375.666666666667,462,321,344,67,57,68,-0.950641899230331,0.0912486945069865,-0.842468747622665,0.0757023786375547,-0.930204871256591,0.0855216578426833,-0.900401173769191,0.0481504252599919,0.0703550654863779,0.0136518433813113,0.0579374809612229,0.0111721927435762,0.0665768397178835,0.0120678699220524,0.0652912921910415,0.00685527990683406,missense,"C14R,A50Y",-0.900401173769191,-1.46427462355726
NHERF3_PDZ2 abundance,1,MNGGVQTWTQPRLRYLVKEGGSYGFSLKTVQGKKGVYMTDITPQGVAMRWGVLADDHLIEVNGENVEDASHEEVVEKVKKSGSRVMFLLVDKETDKRHVEQKIQFKRETAS*,2,,FALSE,FALSE,460.666666666667,539,441,402,52,47,56,-1.08300891035323,0.094683585943794,-0.950389403931216,0.0803278216961412,-1.07187736999372,0.090468864343349,-1.02663405708203,0.0507213887226352,0.0505514538898996,0.0141657422395959,0.0420104996035428,0.0118548178117049,0.046585584526868,0.0127659649547444,0.047319244303953,0.007221313520691,missense,"C14R,A50W",-1.02663405708203,-1.66793278350985
NHERF3_PDZ2 abundance,1,MNGGVQTWTQPRLRYLVKEGGSYGFSLKTVQGKKGVYMTDITPQGVAMRCGVLADDHLIEVNGENVEDASHEEVVEKVKKSGSRVMFLLVDKETDKRHVEQKIQFKRETAS*,2,,FALSE,FALSE,511.333333333333,559,498,477,446,319,493,-0.488396606434268,0.0580131302049243,-0.562011363144909,0.0417915023198748,-0.504404707041938,0.0414836732029863,-0.523861036482763,0.0262541578366139,0.139512223022665,0.00867942464159425,0.0993275140372822,0.00616760962289804,0.126661046738089,0.00585371687980437,0.118900123750022,0.00373786108256315,missense,"C14R,A50C",-0.523861036482763,-0.856782585860531
NHERF3_PDZ2 abundance,1,MNGGVQTWTQPRLRYLVKEGGSYGFSLKTVQGKKGVYMTDITPQGVAMRFGVLADDHLIEVNGENVEDASHEEVVEKVKKSGSRVMFLLVDKETDKRHVEQKIQFKRETAS*,2,,FALSE,FALSE,400.666666666667,437,415,350,65,29,104,-0.954677544838076,0.0908805765571255,-1.08951332146627,0.0958536821963731,-0.837977779790773,0.0716535076761027,-0.935711867890227,0.0485250677517122,0.0697512869657417,0.0135967687457288,0.0214785262373597,0.0141461316269411,0.0795909062265807,0.0101109500436089,0.0602640325023212,0.00690861856650049,missense,"C14R,A50F",-0.935711867890227,-1.52124322636987
NHERF3_PDZ2 abundance,1,MNGGVQTWTQPRLSYLVKEGGSYGFSLKTVQGKKGVYMTDITPQGVAMRKGVLADDHLIEVNGENVEDASHEEVVEKVKKSGSRVMFLLVDKETDKRHVEQKIQFKRETAS*,2,,FALSE,FALSE,327.666666666667,396,265,322,203,165,231,-0.601832080865564,0.0701025425093177,-0.567711528395376,0.0546936819700251,-0.608517457878353,0.0539188023055372,-0.591504099350278,0.0336766015376182,0.122540984812762,0.0104881383360027,0.0984862809611941,0.00807171938084716,0.111969807512675,0.00760842468434151,0.109269634980535,0.00479461040281017,missense,"C14S,A50K",-0.591504099350278,-0.965914702275988
NHERF3_PDZ2 abundance,1,MNGGVQTWTQPRLSYLVKEGGSYGFSLKTVQGKKGVYMTDITPQGVAMRNGVLADDHLIEVNGENVEDASHEEVVEKVKKSGSRVMFLLVDKETDKRHVEQKIQFKRETAS*,2,,FALSE,FALSE,295.666666666667,396,230,261,419,403,485,-0.396047756731891,0.0639816444327362,-0.317939780391322,0.0479597197316319,-0.337896779255856,0.0470204185951528,-0.342783659813099,0.0297306053085381,0.153328662144264,0.0095723823096185,0.135347713333901,0.00707791805770126,0.150156802833103,0.00663500111668266,0.144680500458288,0.00423281040798993,missense,"C14S,A50N",-0.342783659813099,-0.564640915847395
NHERF3_PDZ2 abundance,1,MNGGVQTWTQPRLSYLVKEGGSYGFSLKTVQGKKGVYMTDITPQGVAMRTGVLADDHLIEVNGENVEDASHEEVVEKVKKSGSRVMFLLVDKETDKRHVEQKIQFKRETAS*,2,,FALSE,FALSE,554.333333333333,631,505,527,277,190,376,-0.646338427525319,0.0564937285983111,-0.690137537175929,0.0451602733625981,-0.609100837275254,0.0420910025131062,-0.646672741540458,0.0270359034145451,0.11588232873712,0.00845210486591013,0.0804185928443961,0.00666477444222926,0.111887487468202,0.00593941647098696,0.10141515639075,0.00384915988675254,missense,"C14S,A50T",-0.646672741540458,-1.05492117872389
NHERF3_PDZ2 abundance,1,MNGGVQTWTQPRLSYLVKEGGSYGFSLKTVQGKKGVYMTDITPQGVAMRRGVLADDHLIEVNGENVEDASHEEVVEKVKKSGSRVMFLLVDKETDKRHVEQKIQFKRETAS*,2,,FALSE,FALSE,1352,1577,1221,1258,892,705,1103,-0.576675138171956,0.0355723567645629,-0.586985884923121,0.0264980039574472,-0.551732888491417,0.0262981276202121,-0.570834180235817,0.0165285470469937,0.126304749800977,0.00532202949179464,0.0956417623342781,0.00391058792155026,0.119982617533288,0.00371090073929623,0.112212455950778,0.00235320489587793,missense,"C14S,A50R",-0.570834180235817,-0.932566832982791
NHERF3_PDZ2 abundance,1,MNGGVQTWTQPRLSYLVKEGGSYGFSLKTVQGKKGVYMTDITPQGVAMRSGVLADDHLIEVNGENVEDASHEEVVEKVKKSGSRVMFLLVDKETDKRHVEQKIQFKRETAS*,2,,FALSE,FALSE,1117.66666666667,1361,983,1009,1618,1394,1883,-0.361388317850143,0.0344537705993914,-0.367267891232388,0.0242425173550016,-0.336857742538556,0.0242912919408798,-0.353940695539137,0.0153597538228145,0.158514108729053,0.00515467626862876,0.128067847470882,0.00357772214498436,0.15030342019606,0.00342771829704674,0.143092049215758,0.00218680128341354,missense,"C14S,A50S",-0.353940695539137,-0.582641149279908
NHERF3_PDZ2 abundance,1,MNGGVQTWTQPRLSYLVKEGGSYGFSLKTVQGKKGVYMTDITPQGVAMRMGVLADDHLIEVNGENVEDASHEEVVEKVKKSGSRVMFLLVDKETDKRHVEQKIQFKRETAS*,2,,FALSE,FALSE,380.666666666667,435,346,361,313,208,340,-0.504209622527257,0.0642197053055533,-0.575494640358816,0.048716823355075,-0.531456828386723,0.0473445434550511,-0.542221793150687,0.0300156768218843,0.137146415815735,0.00960799892603671,0.0973376456268052,0.00718965176752912,0.122843750748517,0.00668073802995615,0.116286063218256,0.00427339665425673,missense,"C14S,A50M",-0.542221793150687,-0.886404961743839
NHERF3_PDZ2 abundance,1,MNGGVQTWTQPRLSYLVKEGGSYGFSLKTVQGKKGVYMTDITPQGVAMRIGVLADDHLIEVNGENVEDASHEEVVEKVKKSGSRVMFLLVDKETDKRHVEQKIQFKRETAS*,2,,FALSE,FALSE,379.333333333333,447,364,327,113,23,62,-0.803819531495326,0.0777964565618905,-1.11253808340167,0.106909909972861,-0.966690439121748,0.0884151073980584,-0.929515578695928,0.0512557445502021,0.0923213629772216,0.0116392354580218,0.018080521011542,0.0157778149367509,0.0614284001513954,0.0124761615027011,0.0611462115605798,0.00729739091249055,missense,"C14S,A50I",-0.929515578695928,-1.51124642662382
NHERF3_PDZ2 abundance,1,MNGGVQTWTQPRLSYLVKEGGSYGFSLKTVQGKKGVYMTDITPQGVAMRQGVLADDHLIEVNGENVEDASHEEVVEKVKKSGSRVMFLLVDKETDKRHVEQKIQFKRETAS*,2,,FALSE,FALSE,309.333333333333,375,267,286,393,335,403,-0.396796247664283,0.0654008445656903,-0.396668521520067,0.0468144660970894,-0.416920890960594,0.0478748538814739,-0.404539707647373,0.0297959351645243,0.153216679380712,0.00978471080425073,0.123728888586522,0.00690890098616843,0.13900579471639,0.00675556956860746,0.135888158717631,0.00424211156050604,missense,"C14S,A50Q",-0.404539707647373,-0.664275200811821
NHERF3_PDZ2 abundance,1,MNGGVQTWTQPRLSYLVKEGGSYGFSLKTVQGKKGVYMTDITPQGVAMRHGVLADDHLIEVNGENVEDASHEEVVEKVKKSGSRVMFLLVDKETDKRHVEQKIQFKRETAS*,2,,FALSE,FALSE,380.666666666667,492,303,347,307,187,296,-0.545819533590914,0.0619569916718455,-0.570908999427485,0.0509616498900512,-0.559494101268159,0.0496065669222037,-0.560285931681663,0.0308324438284719,0.130921099475369,0.00926947120998515,0.0980143966782213,0.00752094432631018,0.118887441076356,0.00699992974876546,0.113714232850466,0.00438968153478669,missense,"C14S,A50H",-0.560285931681663,-0.915548787962479
NHERF3_PDZ2 abundance,1,MNGGVQTWTQPRLSYLVKEGGSYGFSLKTVQGKKGVYMTDITPQGVAMRPGVLADDHLIEVNGENVEDASHEEVVEKVKKSGSRVMFLLVDKETDKRHVEQKIQFKRETAS*,2,,FALSE,FALSE,556,686,487,495,324,93,207,-0.626716499055182,0.0555124698689769,-0.84076236799577,0.0588355375691471,-0.747531346414187,0.0529010337913357,-0.734889115010976,0.0320962049037712,0.118817992592487,0.00830529739034248,0.0581893092713564,0.00868297638362904,0.0923537059715296,0.00746480845483929,0.0888556010131839,0.00456960592506485,missense,"C14S,A50P",-0.734889115010976,-1.19724530083217
NHERF3_PDZ2 abundance,1,MNGGVQTWTQPRLSYLVKEGGSYGFSLKTVQGKKGVYMTDITPQGVAMRLGVLADDHLIEVNGENVEDASHEEVVEKVKKSGSRVMFLLVDKETDKRHVEQKIQFKRETAS*,2,,FALSE,FALSE,1226.33333333333,1435,1103,1141,332,183,331,-0.832200347278621,0.0447231154253054,-0.887806351396131,0.0409226903138001,-0.861926985960726,0.039629294151756,-0.862268015419457,0.0240156985097524,0.0880752698774707,0.00669108715044496,0.0512465360133217,0.00603938993727533,0.0762114592878057,0.00559204742973837,0.0707203922001802,0.0034191667997434,missense,"C14S,A50L",-0.862268015419457,-1.40275239053149
NHERF3_PDZ2 abundance,1,MNGGVQTWTQPRLSYLVKEGGSYGFSLKTVQGKKGVYMTDITPQGVAMREGVLADDHLIEVNGENVEDASHEEVVEKVKKSGSRVMFLLVDKETDKRHVEQKIQFKRETAS*,2,,FALSE,FALSE,330.666666666667,376,281,335,441,267,433,-0.368274080043066,0.0648928651505311,-0.465811583761921,0.0482046061232381,-0.440852843871886,0.0456336533631443,-0.435196053570308,0.0295137094516531,0.157483920324423,0.00970871130141781,0.113524722850257,0.00711405850687266,0.135628782366543,0.00643931615389712,0.131523548621507,0.0042019304769914,missense,"C14S,A50E",-0.435196053570308,-0.713734698509122
NHERF3_PDZ2 abundance,1,MNGGVQTWTQPRLSYLVKEGGSYGFSLKTVQGKKGVYMTDITPQGVAMRDGVLADDHLIEVNGENVEDASHEEVVEKVKKSGSRVMFLLVDKETDKRHVEQKIQFKRETAS*,2,,FALSE,FALSE,370,438,325,347,111,94,118,-0.803864340111181,0.0776614138174007,-0.747422037069349,0.0629451564845141,-0.818713480673584,0.0673553318711024,-0.786682672463674,0.0395712711525925,0.0923146590982336,0.0116190315262558,0.0719645193324818,0.00928947588141827,0.0823092709279922,0.00950443904013577,0.081481640517679,0.00563384723095373,missense,"C14S,A50D",-0.786682672463674,-1.28080657529085
NHERF3_PDZ2 abundance,1,MNGGVQTWTQPRLSYLVKEGGSYGFSLKTVQGKKGVYMTDITPQGVAMRAGVLADDHLIEVNGENVEDASHEEVVEKVKKSGSRVMFLLVDKETDKRHVEQKIQFKRETAS*,1,,FALSE,FALSE,361.333333333333,449,306,329,885,852,1179,-0.213582343061652,0.0576274686769282,-0.201803617262992,0.0401686291235085,-0.150540002710223,0.0386052133268373,-0.182423846969604,0.0250638210088087,0.180627565031488,0.00862172528702434,0.152487143062803,0.00592810523116692,0.176594517739505,0.00544754047680348,0.167511272915932,0.00356839026078003,missense,C14S,-0.182423846969604,-0.305923982850536
NHERF3_PDZ2 abundance,1,MNGGVQTWTQPRLSYLVKEGGSYGFSLKTVQGKKGVYMTDITPQGVAMRGGVLADDHLIEVNGENVEDASHEEVVEKVKKSGSRVMFLLVDKETDKRHVEQKIQFKRETAS*,2,,FALSE,FALSE,985.333333333333,1161,850,945,1083,1024,1370,-0.432229435961803,0.0390925523508725,-0.407229842128884,0.0272240954283863,-0.407834416582828,0.0270705183620067,-0.412331531533931,0.0172306020522924,0.147915471075741,0.00584869082186114,0.122170243909935,0.00401774484328501,0.140287977424338,0.00381989197305038,0.134778819943598,0.0024531579813456,missense,"C14S,A50G",-0.412331531533931,-0.676846160721517
NHERF3_PDZ2 abundance,1,MNGGVQTWTQPRLSYLVKEGGSYGFSLKTVQGKKGVYMTDITPQGVAMRVGVLADDHLIEVNGENVEDASHEEVVEKVKKSGSRVMFLLVDKETDKRHVEQKIQFKRETAS*,2,,FALSE,FALSE,915.666666666667,1063,783,901,390,319,463,-0.697689137334633,0.0463337116874883,-0.670575618950179,0.0360809347349898,-0.703552623524456,0.0363238780840652,-0.689464063419495,0.0224063209834876,0.10819967802498,0.00693205068467023,0.0833055499623292,0.00532484136539044,0.0985594966514476,0.00512562369393416,0.095322863592082,0.00319003624983152,missense,"C14S,A50V",-0.689464063419495,-1.12395867233977
NHERF3_PDZ2 abundance,1,MNGGVQTWTQPRLSYLVKEGGSYGFSLKTVQGKKGVYMTDITPQGVAMR*GVLADDHLIEVNGENVEDASHEEVVEKVKKSGSRVMFLLVDKETDKRHVEQKIQFKRETAS*,2,,FALSE,TRUE,455,567,408,390,60,28,42,-1.03484996303427,0.0915276738343294,-1.08887662101224,0.0977828658938101,-1.1477460201019,0.102763468227125,-1.0861319744321,0.0560199724074113,0.0577565806016779,0.0136935818643009,0.0215724907906581,0.0144308414668884,0.0358798402304763,0.0145008433955423,0.0388483974712185,0.00797568430916885,stop,"C14S,A50*",-1.0861319744321,-1.76392390761732
NHERF3_PDZ2 abundance,1,MNGGVQTWTQPRLSYLVKEGGSYGFSLKTVQGKKGVYMTDITPQGVAMRYGVLADDHLIEVNGENVEDASHEEVVEKVKKSGSRVMFLLVDKETDKRHVEQKIQFKRETAS*,2,,FALSE,FALSE,428,543,379,362,155,59,157,-0.771062635784367,0.068841340831114,-0.891898842846949,0.0723310737047651,-0.737197510904542,0.0618465650459031,-0.79252618568032,0.038819611419012,0.0972221674470293,0.0102994482086961,0.0506425641948287,0.0106746539715539,0.0938119024783803,0.00872710282900068,0.0806496869363121,0.00552683181332102,missense,"C14S,A50Y",-0.79252618568032,-1.29023422296972
NHERF3_PDZ2 abundance,1,MNGGVQTWTQPRLSYLVKEGGSYGFSLKTVQGKKGVYMTDITPQGVAMRWGVLADDHLIEVNGENVEDASHEEVVEKVKKSGSRVMFLLVDKETDKRHVEQKIQFKRETAS*,2,,FALSE,FALSE,434.333333333333,496,388,419,78,52,92,-0.93734265377892,0.0845567135868672,-0.934321971910234,0.0756542756168114,-0.943365370881557,0.0729979816081598,-0.938542230796079,0.0446214166457968,0.0723447839910999,0.012650646860903,0.0443817387992378,0.0111650936770876,0.0647197756525977,0.0103006673261656,0.0598610676301987,0.00635284733820548,missense,"C14S,A50W",-0.938542230796079,-1.52580959993495
NHERF3_PDZ2 abundance,1,MNGGVQTWTQPRLSYLVKEGGSYGFSLKTVQGKKGVYMTDITPQGVAMRCGVLADDHLIEVNGENVEDASHEEVVEKVKKSGSRVMFLLVDKETDKRHVEQKIQFKRETAS*,2,,FALSE,FALSE,579.333333333333,746,499,493,673,484,693,-0.443074121934705,0.0501290113850799,-0.460106837741581,0.0371347002833201,-0.417415505386583,0.0376848266143887,-0.439945972491069,0.0233937029528446,0.146292982609232,0.00749987072129214,0.114366631958523,0.00548035658201066,0.138936000202287,0.00531766568948064,0.130847292418975,0.00333061195063487,missense,"C14S,A50C",-0.439945972491069,-0.72139799290547
NHERF3_PDZ2 abundance,1,MNGGVQTWTQPRLSYLVKEGGSYGFSLKTVQGKKGVYMTDITPQGVAMRFGVLADDHLIEVNGENVEDASHEEVVEKVKKSGSRVMFLLVDKETDKRHVEQKIQFKRETAS*,2,,FALSE,FALSE,499,581,416,500,150,74,137,-0.798751107076446,0.068329918225223,-0.875404741675638,0.0646894809557956,-0.883473601395752,0.0613594740478176,-0.855544518741432,0.0373002168764461,0.0930796569641154,0.0102229335653359,0.0530767714249633,0.00954690410958265,0.0731710393650689,0.00865836993778485,0.0716776309251064,0.00531051233489556,missense,"C14S,A50F",-0.855544518741432,-1.39190501918134
NHERF3_PDZ2 abundance,1,MNGGVQTWTQPRLMYLVKEGGSYGFSLKTVQGKKGVYMTDITPQGVAMRKGVLADDHLIEVNGENVEDASHEEVVEKVKKSGSRVMFLLVDKETDKRHVEQKIQFKRETAS*,2,,FALSE,FALSE,120.666666666667,125,128,109,107,58,76,-0.453311749859626,0.115530958365664,-0.646430256412958,0.0854747081204162,-0.617178906738229,0.0933620246576891,-0.591841225043068,0.0553406302325654,0.144761316936837,0.0172847464593598,0.0868689339534833,0.0126143977376753,0.11074759970223,0.0131742157208992,0.109221637668458,0.00787896489836532,missense,"C14M,A50K",-0.591841225043068,-0.966458604914227
NHERF3_PDZ2 abundance,1,MNGGVQTWTQPRLMYLVKEGGSYGFSLKTVQGKKGVYMTDITPQGVAMRNGVLADDHLIEVNGENVEDASHEEVVEKVKKSGSRVMFLLVDKETDKRHVEQKIQFKRETAS*,2,,FALSE,FALSE,133.333333333333,179,113,108,196,150,143,-0.382269476837248,0.0966631221724533,-0.38237735286139,0.0721288008405742,-0.434326382724215,0.0791788987220193,-0.400415124031919,0.0466890390094737,0.155390049654538,0.0144619033924463,0.125837985997452,0.0106448024468567,0.136549724338064,0.011172849947628,0.13647538458387,0.00664721919407385,missense,"C14M,A50N",-0.400415124031919,-0.657620792802996
NHERF3_PDZ2 abundance,1,MNGGVQTWTQPRLMYLVKEGGSYGFSLKTVQGKKGVYMTDITPQGVAMRTGVLADDHLIEVNGENVEDASHEEVVEKVKKSGSRVMFLLVDKETDKRHVEQKIQFKRETAS*,2,,FALSE,FALSE,209.333333333333,233,196,199,129,68,115,-0.579887009590898,0.0896632208637631,-0.708954015979594,0.0746883782035277,-0.670337686025691,0.0731069908857391,-0.661518068484726,0.0451406814041997,0.125824217276,0.0134146384768529,0.0776416480279531,0.0110225460812797,0.10324642105534,0.0103160495090572,0.099301595171676,0.00642677618193605,missense,"C14M,A50T",-0.661518068484726,-1.07887192665913
NHERF3_PDZ2 abundance,1,MNGGVQTWTQPRLMYLVKEGGSYGFSLKTVQGKKGVYMTDITPQGVAMRRGVLADDHLIEVNGENVEDASHEEVVEKVKKSGSRVMFLLVDKETDKRHVEQKIQFKRETAS*,2,,FALSE,FALSE,514,571,510,461,413,281,334,-0.505143269278856,0.0572409289396814,-0.598670550830551,0.0414439340561604,-0.605038998757036,0.046003375961661,-0.579893519270067,0.0271170074030754,0.137006731634003,0.00856389454235387,0.0939173338287074,0.00611631533461209,0.112460649169211,0.00649148731543319,0.110922658311083,0.00386070683654445,missense,"C14M,A50R",-0.579893519270067,-0.947182741846487
NHERF3_PDZ2 abundance,1,MNGGVQTWTQPRLMYLVKEGGSYGFSLKTVQGKKGVYMTDITPQGVAMRSGVLADDHLIEVNGENVEDASHEEVVEKVKKSGSRVMFLLVDKETDKRHVEQKIQFKRETAS*,2,,FALSE,FALSE,439.666666666667,521,407,391,542,594,525,-0.398218179352673,0.0568491007547425,-0.359152558118835,0.0379594879239135,-0.430504577935074,0.0420282880936333,-0.392590327566351,0.0252413131494794,0.153003942214294,0.00850527258571032,0.129265512159293,0.00560207913101202,0.13708901513558,0.00593056690614541,0.137589417735101,0.00359366019970561,missense,"C14M,A50S",-0.392590327566351,-0.644996636494756
NHERF3_PDZ2 abundance,1,MNGGVQTWTQPRLMYLVKEGGSYGFSLKTVQGKKGVYMTDITPQGVAMRMGVLADDHLIEVNGENVEDASHEEVVEKVKKSGSRVMFLLVDKETDKRHVEQKIQFKRETAS*,2,,FALSE,FALSE,120.333333333333,160,104,97,126,84,73,-0.477377924484927,0.104873845880783,-0.504430703107701,0.0817514083627959,-0.595406632136243,0.0962890002275474,-0.525534547378906,0.0535744827017763,0.141160743267844,0.0156903211218063,0.107825295002898,0.0120649114033898,0.113819862149332,0.0135872381216933,0.118661862393902,0.00762751466474957,missense,"C14M,A50M",-0.525534547378906,-0.859482549141291
NHERF3_PDZ2 abundance,1,MNGGVQTWTQPRLMYLVKEGGSYGFSLKTVQGKKGVYMTDITPQGVAMRIGVLADDHLIEVNGENVEDASHEEVVEKVKKSGSRVMFLLVDKETDKRHVEQKIQFKRETAS*,2,,FALSE,FALSE,159,163,190,124,43,17,16,-0.792940970113234,0.126353771919136,-1.04495926487511,0.126890075635997,-1.09819104411922,0.167853624789199,-0.958236879132132,0.0789986549461635,0.0939489195905485,0.0189039625629482,0.0280538349225441,0.0187264972087556,0.0428724900367919,0.0236856459638234,0.0570570980643787,0.0112472089082322,missense,"C14M,A50I",-0.958236879132132,-1.55758401350905
NHERF3_PDZ2 abundance,1,MNGGVQTWTQPRLMYLVKEGGSYGFSLKTVQGKKGVYMTDITPQGVAMRQGVLADDHLIEVNGENVEDASHEEVVEKVKKSGSRVMFLLVDKETDKRHVEQKIQFKRETAS*,2,,FALSE,FALSE,106,113,104,101,152,141,133,-0.322898580001759,0.115503153202277,-0.377188464338209,0.0745934147024288,-0.435890181750633,0.0816787386058579,-0.38887881565006,0.049716718831766,0.16427261163951,0.0172805864904112,0.126603764612988,0.0110085313229989,0.136329058325371,0.0115255996873445,0.138117833692516,0.00707827650121114,missense,"C14M,A50Q",-0.38887881565006,-0.6390086588167
NHERF3_PDZ2 abundance,1,MNGGVQTWTQPRLMYLVKEGGSYGFSLKTVQGKKGVYMTDITPQGVAMRHGVLADDHLIEVNGENVEDASHEEVVEKVKKSGSRVMFLLVDKETDKRHVEQKIQFKRETAS*,2,,FALSE,FALSE,162.333333333333,207,133,147,138,95,104,-0.525440790351669,0.0961468757203199,-0.534622888816783,0.0751243590056169,-0.613023960408058,0.0811722960164239,-0.559570815257788,0.0478291103379181,0.133969991435011,0.0143846670467785,0.103369517996118,0.0110868883336778,0.111333899747276,0.0114541361137136,0.11381604551827,0.00680953360828811,missense,"C14M,A50H",-0.559570815257788,-0.914395052967159
NHERF3_PDZ2 abundance,1,MNGGVQTWTQPRLMYLVKEGGSYGFSLKTVQGKKGVYMTDITPQGVAMRPGVLADDHLIEVNGENVEDASHEEVVEKVKKSGSRVMFLLVDKETDKRHVEQKIQFKRETAS*,2,,FALSE,FALSE,214,254,190,198,36,37,49,-0.963190392111725,0.121786441404243,-0.853185737926917,0.0917240071966126,-0.907381941764523,0.100696428162232,-0.897978700647965,0.0592449548030179,0.0684776681119401,0.0182206379280381,0.0563558624775636,0.0135366722427578,0.0697973589559119,0.0142091655766595,0.0656361849146907,0.00843483200925917,missense,"C14M,A50P",-0.897978700647965,-1.46036632006727
NHERF3_PDZ2 abundance,1,MNGGVQTWTQPRLMYLVKEGGSYGFSLKTVQGKKGVYMTDITPQGVAMRLGVLADDHLIEVNGENVEDASHEEVVEKVKKSGSRVMFLLVDKETDKRHVEQKIQFKRETAS*,2,,FALSE,FALSE,471.666666666667,587,411,417,112,56,108,-0.884712244559715,0.0741738491014352,-0.938345280744801,0.0723222583284972,-0.892932192138992,0.068707793213183,-0.905224565244754,0.0413528201132589,0.0802188923017662,0.0110972521458296,0.0437879769838804,0.0106733529941666,0.0718363477136825,0.0096952834176016,0.0646045755423997,0.00588749019936267,missense,"C14M,A50L",-0.905224565244754,-1.47205645509643
NHERF3_PDZ2 abundance,1,MNGGVQTWTQPRLMYLVKEGGSYGFSLKTVQGKKGVYMTDITPQGVAMREGVLADDHLIEVNGENVEDASHEEVVEKVKKSGSRVMFLLVDKETDKRHVEQKIQFKRETAS*,2,,FALSE,FALSE,138.666666666667,189,94,133,142,84,104,-0.490947351150716,0.0983403093392673,-0.479594584136608,0.0838697048545671,-0.584488617219549,0.0824763176923071,-0.52186460545269,0.0504705539047065,0.13913060257798,0.0147128296840081,0.111490621154351,0.0123775305987181,0.115360491589234,0.0116381452215473,0.119184359942162,0.00718560162660084,missense,"C14M,A50E",-0.52186460545269,-0.853561638517918
NHERF3_PDZ2 abundance,1,MNGGVQTWTQPRLMYLVKEGGSYGFSLKTVQGKKGVYMTDITPQGVAMRDGVLADDHLIEVNGENVEDASHEEVVEKVKKSGSRVMFLLVDKETDKRHVEQKIQFKRETAS*,2,,FALSE,FALSE,131.333333333333,158,99,137,74,22,26,-0.627313766717069,0.113739586690433,-0.821466553700269,0.12104350323912,-0.988191081656639,0.13529943586589,-0.791991715496131,0.0706790830442543,0.118728634551576,0.0170167368655776,0.0610369946457582,0.0178636572969489,0.0583944674155626,0.0190919590866691,0.0807257806093106,0.0100627335108777,missense,"C14M,A50D",-0.791991715496131,-1.2893719340684
NHERF3_PDZ2 abundance,1,MNGGVQTWTQPRLMYLVKEGGSYGFSLKTVQGKKGVYMTDITPQGVAMRAGVLADDHLIEVNGENVEDASHEEVVEKVKKSGSRVMFLLVDKETDKRHVEQKIQFKRETAS*,1,,FALSE,FALSE,145.666666666667,191,126,120,339,303,382,-0.242905763187319,0.0908374238008231,-0.236400362174828,0.0640827645962223,-0.184218676226032,0.0651048494596457,-0.21721612963382,0.0408035467388138,0.176240447592462,0.0135903126021785,0.147381339131516,0.0094573646230853,0.171842156040862,0.00918687586738619,0.162557820584555,0.00580928896423628,missense,C14M,-0.21721612963382,-0.362056205152583
NHERF3_PDZ2 abundance,1,MNGGVQTWTQPRLMYLVKEGGSYGFSLKTVQGKKGVYMTDITPQGVAMRGGVLADDHLIEVNGENVEDASHEEVVEKVKKSGSRVMFLLVDKETDKRHVEQKIQFKRETAS*,2,,FALSE,FALSE,366.666666666667,458,324,318,520,430,376,-0.371688751079362,0.0618633947212023,-0.38230137550254,0.0439120290793024,-0.466685724374319,0.0485635437960845,-0.409717915873237,0.0288206040841529,0.156973046668223,0.00925546804075568,0.125849198771905,0.00648055796217895,0.131983532151811,0.00685274986791174,0.135150926042894,0.00410325157076185,missense,"C14M,A50G",-0.409717915873237,-0.672629476904186
NHERF3_PDZ2 abundance,1,MNGGVQTWTQPRLMYLVKEGGSYGFSLKTVQGKKGVYMTDITPQGVAMRVGVLADDHLIEVNGENVEDASHEEVVEKVKKSGSRVMFLLVDKETDKRHVEQKIQFKRETAS*,2,,FALSE,FALSE,331,420,284,289,153,114,152,-0.700818012251494,0.0747865492827976,-0.676259656307372,0.0596990667663896,-0.697216445514984,0.0634798117420566,-0.689815809227047,0.0375945802671138,0.107731562721463,0.0111889190673221,0.0824666970483371,0.00881041642983274,0.0994535879722909,0.00895756852829826,0.0952727847827298,0.0053524214857796,missense,"C14M,A50V",-0.689815809227047,-1.12452616237926
NHERF3_PDZ2 abundance,1,MNGGVQTWTQPRLMYLVKEGGSYGFSLKTVQGKKGVYMTDITPQGVAMR*GVLADDHLIEVNGENVEDASHEEVVEKVKKSGSRVMFLLVDKETDKRHVEQKIQFKRETAS*,2,,FALSE,TRUE,167.333333333333,223,135,144,25,6,26,-1.03985703223655,0.140553413123184,-1.21685455382157,0.204730066725214,-1.00239906274858,0.134908094628757,-1.05658312395889,0.08790141661592,0.0570074660535931,0.0210283905214615,0.0026854471071848,0.030214159806131,0.0563895943577002,0.0190367373420961,0.043055331051251,0.012514714290801,stop,"C14M,A50*",-1.05658312395889,-1.71625119066627
NHERF3_PDZ2 abundance,1,MNGGVQTWTQPRLMYLVKEGGSYGFSLKTVQGKKGVYMTDITPQGVAMRYGVLADDHLIEVNGENVEDASHEEVVEKVKKSGSRVMFLLVDKETDKRHVEQKIQFKRETAS*,2,,FALSE,FALSE,157,180,155,136,32,34,36,-0.906818909473373,0.134160226749938,-0.824657096949473,0.0983324978227984,-0.893319350775511,0.118478315094287,-0.865732317675476,0.0659067074834978,0.0769114835907157,0.020071897066441,0.0605661327682538,0.0145119564061967,0.071781716171421,0.0167183486757456,0.0702271720153396,0.0093832801080704,missense,"C14M,A50Y",-0.865732317675476,-1.40834153184288
NHERF3_PDZ2 abundance,1,MNGGVQTWTQPRLMYLVKEGGSYGFSLKTVQGKKGVYMTDITPQGVAMRWGVLADDHLIEVNGENVEDASHEEVVEKVKKSGSRVMFLLVDKETDKRHVEQKIQFKRETAS*,2,,FALSE,FALSE,187,220,165,176,22,10,13,-1.07283390918491,0.147083090356344,-1.14065929591047,0.161089380454608,-1.25724037427054,0.182343818192848,-1.1438905314076,0.0933168190428836,0.0520737498866262,0.0220053045627991,0.0139303792064126,0.0237736467436355,0.0204292086987908,0.0257303416999874,0.030625187126888,0.0132857168155872,missense,"C14M,A50W",-1.1438905314076,-1.85710883001187
NHERF3_PDZ2 abundance,1,MNGGVQTWTQPRLMYLVKEGGSYGFSLKTVQGKKGVYMTDITPQGVAMRCGVLADDHLIEVNGENVEDASHEEVVEKVKKSGSRVMFLLVDKETDKRHVEQKIQFKRETAS*,2,,FALSE,FALSE,199,235,195,167,275,216,238,-0.363094117838034,0.086174923065104,-0.426835621596222,0.0587582868784929,-0.413352302153598,0.0646137267380523,-0.409040299128271,0.0388125893741761,0.158258901633759,0.0128927494189111,0.119276813729281,0.00867157569026781,0.139509354476741,0.00911757406396633,0.135247399800523,0.00552583206965087,missense,"C14M,A50C",-0.409040299128271,-0.671536242116141
NHERF3_PDZ2 abundance,1,MNGGVQTWTQPRLMYLVKEGGSYGFSLKTVQGKKGVYMTDITPQGVAMRFGVLADDHLIEVNGENVEDASHEEVVEKVKKSGSRVMFLLVDKETDKRHVEQKIQFKRETAS*,2,,FALSE,FALSE,202.333333333333,253,174,180,47,15,22,-0.894129234810773,0.113852312887724,-1.05409674539525,0.134502516288865,-1.11365044848701,0.14349527663912,-1.00189051833383,0.0743318800032633,0.0788100033666929,0.0170336019878536,0.0267053212377822,0.0198499447906349,0.0406910299752238,0.0202484654366177,0.0508420352884275,0.0105827900931743,missense,"C14M,A50F",-1.00189051833383,-1.62801272908405
NHERF3_PDZ2 abundance,1,MNGGVQTWTQPRLIYLVKEGGSYGFSLKTVQGKKGVYMTDITPQGVAMRKGVLADDHLIEVNGENVEDASHEEVVEKVKKSGSRVMFLLVDKETDKRHVEQKIQFKRETAS*,2,,FALSE,FALSE,116,139,103,106,278,377,493,-0.208448290207438,0.102816937609623,-0.133203601451507,0.0675558355180397,-0.0761196475012643,0.0658047080887836,-0.12206834376771,0.0428492646523053,0.181395677779356,0.0153825842306725,0.162611165750751,0.00996992206776518,0.187095894687397,0.00928563217208502,0.17610421609624,0.00610054223628289,missense,"C14I,A50K",-0.12206834376771,-0.208549270315072
NHERF3_PDZ2 abundance,1,MNGGVQTWTQPRLIYLVKEGGSYGFSLKTVQGKKGVYMTDITPQGVAMRNGVLADDHLIEVNGENVEDASHEEVVEKVKKSGSRVMFLLVDKETDKRHVEQKIQFKRETAS*,2,,FALSE,FALSE,112.666666666667,137,94,107,534,519,704,-0.0159155204620329,0.100554330848208,-0.0322110754257538,0.0686574418716095,0.0227810505614603,0.0637194090710867,-0.00501756326974746,0.0423585444035706,0.210200771732049,0.0150440725039325,0.177515690373715,0.0101324976529863,0.201051666705014,0.00899137785184674,0.192768988199378,0.00603067733596554,missense,"C14I,A50N",-0.00501756326974746,-0.0197050805000304
NHERF3_PDZ2 abundance,1,MNGGVQTWTQPRLIYLVKEGGSYGFSLKTVQGKKGVYMTDITPQGVAMRTGVLADDHLIEVNGENVEDASHEEVVEKVKKSGSRVMFLLVDKETDKRHVEQKIQFKRETAS*,2,,FALSE,FALSE,233.666666666667,307,187,207,397,330,441,-0.338755030039189,0.0721341408574854,-0.312598844295279,0.0533898690512593,-0.29935612266,0.052072319393591,-0.312755622583251,0.0331169628493012,0.161900306220083,0.0107920885745542,0.136135931201952,0.00787930205536579,0.155595233778453,0.007347869450068,0.148955656890488,0.00471493343558941,missense,"C14I,A50T",-0.312755622583251,-0.516195101660746
NHERF3_PDZ2 abundance,1,MNGGVQTWTQPRLIYLVKEGGSYGFSLKTVQGKKGVYMTDITPQGVAMRRGVLADDHLIEVNGENVEDASHEEVVEKVKKSGSRVMFLLVDKETDKRHVEQKIQFKRETAS*,2,,FALSE,FALSE,542,610,484,532,1138,1525,1693,-0.228277552250549,0.0512286524100826,-0.171669736780942,0.0328910286855132,-0.187331846464842,0.0322635996696734,-0.187828086606945,0.0210069115781479,0.178428994461396,0.00766438953583642,0.156934315356677,0.00485407352612239,0.171402859908924,0.00455268213751192,0.166741859661583,0.00299079931420613,missense,"C14I,A50R",-0.187828086606945,-0.314642927325218
NHERF3_PDZ2 abundance,1,MNGGVQTWTQPRLIYLVKEGGSYGFSLKTVQGKKGVYMTDITPQGVAMRSGVLADDHLIEVNGENVEDASHEEVVEKVKKSGSRVMFLLVDKETDKRHVEQKIQFKRETAS*,2,,FALSE,FALSE,419.333333333333,487,395,376,1981,2509,2880,-0.00582147056784392,0.054166370932038,-0.00340756958150776,0.0342285919646683,0.0660395787474438,0.0341865333338711,0.0251771566139282,0.0220862733209841,0.211710956496699,0.00810390566674437,0.181766525351085,0.00505147174570803,0.207155831478435,0.0048240252558944,0.197067875600546,0.00314447037376411,missense,"C14I,A50S",0.0251771566139282,0.0290096515920303
NHERF3_PDZ2 abundance,1,MNGGVQTWTQPRLIYLVKEGGSYGFSLKTVQGKKGVYMTDITPQGVAMRMGVLADDHLIEVNGENVEDASHEEVVEKVKKSGSRVMFLLVDKETDKRHVEQKIQFKRETAS*,2,,FALSE,FALSE,155,193,139,133,440,535,533,-0.170667754956122,0.0892644141300926,-0.120852227145604,0.0593229904396289,-0.118572710448176,0.0608149690272701,-0.1291392797533,0.0383472132971228,0.187048075908445,0.0133549724498823,0.164433987396215,0.00875491490815686,0.181105388254764,0.00858153541509635,0.175097511687654,0.00545957547372428,missense,"C14I,A50M",-0.1291392797533,-0.219957183801441
NHERF3_PDZ2 abundance,1,MNGGVQTWTQPRLIYLVKEGGSYGFSLKTVQGKKGVYMTDITPQGVAMRIGVLADDHLIEVNGENVEDASHEEVVEKVKKSGSRVMFLLVDKETDKRHVEQKIQFKRETAS*,2,,FALSE,FALSE,147.333333333333,150,144,148,67,32,60,-0.64099419021506,0.117339572990727,-0.821466553700269,0.101320152966451,-0.771783678722205,0.0969702296339934,-0.754925169801311,0.0601508012973058,0.11668188747214,0.0175553357947131,0.0610369946457582,0.0149528759613937,0.0889314852267223,0.0136833656766477,0.0860030246740392,0.00856379932860137,missense,"C14I,A50I",-0.754925169801311,-1.22957052342251
NHERF3_PDZ2 abundance,1,MNGGVQTWTQPRLIYLVKEGGSYGFSLKTVQGKKGVYMTDITPQGVAMRQGVLADDHLIEVNGENVEDASHEEVVEKVKKSGSRVMFLLVDKETDKRHVEQKIQFKRETAS*,2,,FALSE,FALSE,121.666666666667,161,108,96,533,660,674,-0.0630333212785265,0.0945677089666926,-0.00727585625629945,0.0643828122121997,0.0412942822234795,0.0663675826312419,0.000985302363902383,0.0415192633369553,0.2031514123884,0.0141484057247949,0.181195641779182,0.00950164579176561,0.203664049078904,0.0093650587984177,0.193623629128084,0.00591118708014563,missense,"C14I,A50Q",0.000985302363902383,-0.0100203411729407
NHERF3_PDZ2 abundance,1,MNGGVQTWTQPRLIYLVKEGGSYGFSLKTVQGKKGVYMTDITPQGVAMRHGVLADDHLIEVNGENVEDASHEEVVEKVKKSGSRVMFLLVDKETDKRHVEQKIQFKRETAS*,2,,FALSE,FALSE,159.666666666667,200,134,145,417,389,476,-0.196438813473451,0.0884019717414189,-0.190143796289128,0.0614363213614976,-0.17544987954654,0.0600260536919373,-0.185262532399,0.0386207342173861,0.183192432202526,0.0132259412513628,0.15420790494136,0.00906680128233697,0.173079511587637,0.00847021241357291,0.16710712314818,0.00549851723713873,missense,"C14I,A50H",-0.185262532399,-0.31050378358124
NHERF3_PDZ2 abundance,1,MNGGVQTWTQPRLIYLVKEGGSYGFSLKTVQGKKGVYMTDITPQGVAMRPGVLADDHLIEVNGENVEDASHEEVVEKVKKSGSRVMFLLVDKETDKRHVEQKIQFKRETAS*,2,,FALSE,FALSE,201,218,202,183,94,59,121,-0.653188070577147,0.0972463615061286,-0.75362904031028,0.0772456220380123,-0.631274200705154,0.0729633585102347,-0.680762662826353,0.0465657556007264,0.114857544167141,0.0145491626357722,0.0710484868667161,0.0113999453324706,0.108758627804388,0.0102957816977459,0.0965617007638285,0.00662966706924281,missense,"C14I,A50P",-0.680762662826353,-1.10992024441748
NHERF3_PDZ2 abundance,1,MNGGVQTWTQPRLIYLVKEGGSYGFSLKTVQGKKGVYMTDITPQGVAMRLGVLADDHLIEVNGENVEDASHEEVVEKVKKSGSRVMFLLVDKETDKRHVEQKIQFKRETAS*,2,,FALSE,FALSE,517,589,494,468,330,307,405,-0.576601920644523,0.0583143985220311,-0.568976423164285,0.0407564844724629,-0.555655895692509,0.0431833222833556,-0.565554925434211,0.0264227479464058,0.126315703976515,0.00872449781116795,0.0982996071946239,0.00601486120082152,0.119429046171363,0.00609355254871484,0.112964074844466,0.00376186362015045,missense,"C14I,A50L",-0.565554925434211,-0.924049533127163
NHERF3_PDZ2 abundance,1,MNGGVQTWTQPRLIYLVKEGGSYGFSLKTVQGKKGVYMTDITPQGVAMREGVLADDHLIEVNGENVEDASHEEVVEKVKKSGSRVMFLLVDKETDKRHVEQKIQFKRETAS*,2,,FALSE,FALSE,142,182,109,135,552,511,808,-0.0883023268915438,0.0902853048081728,-0.0723993247720103,0.0649518817364355,-0.00420861976349134,0.0583880876222526,-0.0447575866667623,0.0391317772805336,0.19937088151183,0.0135077093161125,0.171584689580821,0.0095856293405481,0.197243183112241,0.00823908076850995,0.18711111534738,0.00557127554038123,missense,"C14I,A50E",-0.0447575866667623,-0.0838197535480302
NHERF3_PDZ2 abundance,1,MNGGVQTWTQPRLIYLVKEGGSYGFSLKTVQGKKGVYMTDITPQGVAMRDGVLADDHLIEVNGENVEDASHEEVVEKVKKSGSRVMFLLVDKETDKRHVEQKIQFKRETAS*,2,,FALSE,FALSE,146.666666666667,154,124,162,100,83,126,-0.533034360391474,0.109297155372758,-0.550583649118375,0.0786430904678221,-0.586015752518196,0.075682881066819,-0.561814601690511,0.0487959650984161,0.132833906919517,0.0163520985722979,0.101014021463082,0.0116061843824435,0.115144999156062,0.0106795306251032,0.113496592803898,0.00694718680608812,missense,"C14I,A50D",-0.561814601690511,-0.918015071810288
NHERF3_PDZ2 abundance,1,MNGGVQTWTQPRLIYLVKEGGSYGFSLKTVQGKKGVYMTDITPQGVAMRAGVLADDHLIEVNGENVEDASHEEVVEKVKKSGSRVMFLLVDKETDKRHVEQKIQFKRETAS*,1,,FALSE,FALSE,116.666666666667,137,100,113,937,1132,1422,0.146326340732294,0.0992146350878071,0.144169477083487,0.0652096098179734,0.207673383336765,0.0602048959710666,0.17312453021424,0.0404012564733691,0.234474000964362,0.0148436387684318,0.203546015501097,0.00962366497237625,0.227141626579524,0.00849544865683032,0.218131462308965,0.00575201403138726,missense,C14I,0.17312453021424,0.267700942533917
NHERF3_PDZ2 abundance,1,MNGGVQTWTQPRLIYLVKEGGSYGFSLKTVQGKKGVYMTDITPQGVAMRGGVLADDHLIEVNGENVEDASHEEVVEKVKKSGSRVMFLLVDKETDKRHVEQKIQFKRETAS*,2,,FALSE,FALSE,386.333333333333,471,319,369,1706,2067,2105,-0.0368614118261292,0.0575931971244569,0.0070199808723595,0.0386836613626407,-0.0175509897518484,0.0368515353334895,-0.0113391009588257,0.0242101929243673,0.207067027957088,0.00861659787266185,0.183305428165114,0.00570895298864832,0.195360455513958,0.00520008084560904,0.191868977242751,0.00344685738908507,missense,"C14I,A50G",-0.0113391009588257,-0.0299039502401601
NHERF3_PDZ2 abundance,1,MNGGVQTWTQPRLIYLVKEGGSYGFSLKTVQGKKGVYMTDITPQGVAMRVGVLADDHLIEVNGENVEDASHEEVVEKVKKSGSRVMFLLVDKETDKRHVEQKIQFKRETAS*,2,,FALSE,FALSE,315.666666666667,372,272,303,412,408,615,-0.379211380262378,0.0672718352456781,-0.352354606025207,0.0462556751778102,-0.312525280833855,0.0445931999177771,-0.340522486183463,0.0289736064339351,0.155847575712424,0.0100646323074469,0.130268757135454,0.00682643435875323,0.153736947914569,0.00629249887795354,0.145002428625389,0.00412503484533309,missense,"C14I,A50V",-0.340522486183463,-0.560992845323618
NHERF3_PDZ2 abundance,1,MNGGVQTWTQPRLIYLVKEGGSYGFSLKTVQGKKGVYMTDITPQGVAMR*GVLADDHLIEVNGENVEDASHEEVVEKVKKSGSRVMFLLVDKETDKRHVEQKIQFKRETAS*,2,,FALSE,TRUE,152,158,129,169,37,34,41,-0.827313766717069,0.132011453540742,-0.779549259825648,0.100574650528428,-0.918178769204975,0.110682541597535,-0.838644052720303,0.064837924160383,0.0888063579533813,0.0197504161348793,0.067223168645634,0.0148428543599818,0.0682738301515254,0.015618295392475,0.0740837867275775,0.00923111512094627,stop,"C14I,A50*",-0.838644052720303,-1.36463860711917
NHERF3_PDZ2 abundance,1,MNGGVQTWTQPRLIYLVKEGGSYGFSLKTVQGKKGVYMTDITPQGVAMRYGVLADDHLIEVNGENVEDASHEEVVEKVKKSGSRVMFLLVDKETDKRHVEQKIQFKRETAS*,2,,FALSE,FALSE,178.666666666667,234,146,156,173,203,182,-0.495595588596774,0.0903220450399141,-0.370990161243561,0.0641231536329996,-0.470411374155862,0.0694209235268917,-0.433618711752814,0.0417653136177644,0.138435173345205,0.0135132060729947,0.127518513107062,0.00946332525618197,0.13145780968486,0.00979591247555485,0.131748118178458,0.00594621778936561,missense,"C14I,A50Y",-0.433618711752814,-0.711189889868643
NHERF3_PDZ2 abundance,1,MNGGVQTWTQPRLIYLVKEGGSYGFSLKTVQGKKGVYMTDITPQGVAMRWGVLADDHLIEVNGENVEDASHEEVVEKVKKSGSRVMFLLVDKETDKRHVEQKIQFKRETAS*,2,,FALSE,FALSE,185.333333333333,226,173,157,112,44,78,-0.611013098278955,0.0967819265872547,-0.78830735733051,0.088795482924055,-0.713810939497845,0.0880071573147698,-0.70960231493579,0.0525080285188977,0.12116740010028,0.0144796778852502,0.0659306444852,0.0131044792494055,0.09711195662581,0.0124185961015617,0.0924557372846196,0.00747568128234491,missense,"C14I,A50W",-0.70960231493579,-1.15644877429131
NHERF3_PDZ2 abundance,1,MNGGVQTWTQPRLIYLVKEGGSYGFSLKTVQGKKGVYMTDITPQGVAMRCGVLADDHLIEVNGENVEDASHEEVVEKVKKSGSRVMFLLVDKETDKRHVEQKIQFKRETAS*,2,,FALSE,FALSE,215.333333333333,271,162,213,765,797,1180,-0.10901491096221,0.0777476833637357,-0.0605491087875959,0.0550092222769992,-0.0262508199590297,0.0494398832649493,-0.0539038841737435,0.0332408210339691,0.196272043163701,0.0116319384323929,0.173333550044833,0.00811828696817173,0.194132831752532,0.00697640919567261,0.185808937242348,0.00473256739250809,missense,"C14I,A50C",-0.0539038841737435,-0.098575957096312
NHERF3_PDZ2 abundance,1,MNGGVQTWTQPRLIYLVKEGGSYGFSLKTVQGKKGVYMTDITPQGVAMRFGVLADDHLIEVNGENVEDASHEEVVEKVKKSGSRVMFLLVDKETDKRHVEQKIQFKRETAS*,2,,FALSE,FALSE,178,211,167,156,102,81,180,-0.618183059554576,0.0999781893338012,-0.629714342365626,0.0744427727071228,-0.473561853488883,0.0695970496120356,-0.561140671377908,0.0453169095939959,0.120094692277842,0.0149578751751636,0.089335876432477,0.0109862995062829,0.131013248906432,0.00982076543957603,0.113592541716201,0.00645186616944925,missense,"C14I,A50F",-0.561140671377908,-0.916927784537756
NHERF3_PDZ2 abundance,1,MNGGVQTWTQPRLQYLVKEGGSYGFSLKTVQGKKGVYMTDITPQGVAMRKGVLADDHLIEVNGENVEDASHEEVVEKVKKSGSRVMFLLVDKETDKRHVEQKIQFKRETAS*,2,,FALSE,FALSE,59.6666666666667,72,59,48,29,37,34,-0.670837091470386,0.167416771271253,-0.566595963485562,0.112761410696092,-0.612681479311478,0.136783754091487,-0.603445294830964,0.0772039672120018,0.112217049742867,0.0250474546857759,0.0986509165567292,0.0166413821732853,0.11138222688953,0.0193014096483314,0.10756954122227,0.0109916953442999,missense,"C14Q,A50K",-0.603445294830964,-0.985180061946208
NHERF3_PDZ2 abundance,1,MNGGVQTWTQPRLQYLVKEGGSYGFSLKTVQGKKGVYMTDITPQGVAMRNGVLADDHLIEVNGENVEDASHEEVVEKVKKSGSRVMFLLVDKETDKRHVEQKIQFKRETAS*,2,,FALSE,FALSE,62.6666666666667,68,59,61,49,67,62,-0.502998889634464,0.155658499145049,-0.420724294867949,0.0995038324746225,-0.509725992823565,0.10981565844951,-0.468575730904503,0.0666379475444525,0.137327555238258,0.0232882833313903,0.120178726210184,0.0146848225265608,0.125910165777048,0.0154959704360619,0.126771211958016,0.00948738833286525,missense,"C14Q,A50N",-0.468575730904503,-0.767587890223408
NHERF3_PDZ2 abundance,1,MNGGVQTWTQPRLQYLVKEGGSYGFSLKTVQGKKGVYMTDITPQGVAMRTGVLADDHLIEVNGENVEDASHEEVVEKVKKSGSRVMFLLVDKETDKRHVEQKIQFKRETAS*,2,,FALSE,FALSE,155,207,135,123,61,43,65,-0.761695138779581,0.1083444304583,-0.71532517650035,0.0945213038658288,-0.6816274843463,0.0968766440905658,-0.716509627290658,0.057385071631319,0.0986236516290791,0.0162095600802358,0.0767013891534078,0.0139494986045169,0.10165332965585,0.0136701599204316,0.0914723283252827,0.00817003643025521,missense,"C14Q,A50T",-0.716509627290658,-1.16759270515538
NHERF3_PDZ2 abundance,1,MNGGVQTWTQPRLQYLVKEGGSYGFSLKTVQGKKGVYMTDITPQGVAMRRGVLADDHLIEVNGENVEDASHEEVVEKVKKSGSRVMFLLVDKETDKRHVEQKIQFKRETAS*,2,,FALSE,FALSE,360,427,332,321,268,90,267,-0.548671579348727,0.0664222960837779,-0.772332816378547,0.0619532236445328,-0.562680351911476,0.0521855791583367,-0.622895374804228,0.0342114013642592,0.130494400965189,0.00993753157853006,0.0682881747731183,0.00914308596505895,0.118437832646485,0.00736385141467009,0.104800391381805,0.00487075100771563,missense,"C14Q,A50R",-0.622895374804228,-1.01655990049801
NHERF3_PDZ2 abundance,1,MNGGVQTWTQPRLQYLVKEGGSYGFSLKTVQGKKGVYMTDITPQGVAMRSGVLADDHLIEVNGENVEDASHEEVVEKVKKSGSRVMFLLVDKETDKRHVEQKIQFKRETAS*,2,,FALSE,FALSE,325.333333333333,439,264,273,333,224,319,-0.488809547020491,0.0632550209088177,-0.493234669757658,0.050808887418834,-0.469966246623655,0.0508712872059272,-0.483371261656103,0.0312544885827818,0.139450442410467,0.00946367115929127,0.109477610885191,0.0074983995687591,0.131520621156163,0.00717839307906984,0.124664740330305,0.00444976895682675,missense,"C14Q,A50S",-0.483371261656103,-0.791458299338006
NHERF3_PDZ2 abundance,1,MNGGVQTWTQPRLQYLVKEGGSYGFSLKTVQGKKGVYMTDITPQGVAMRMGVLADDHLIEVNGENVEDASHEEVVEKVKKSGSRVMFLLVDKETDKRHVEQKIQFKRETAS*,2,,FALSE,FALSE,97.6666666666667,114,80,99,71,26,56,-0.54507686913945,0.125505132918354,-0.728076383389088,0.117678243671719,-0.676811840484668,0.104294364560989,-0.656334020181391,0.0662801240379704,0.131032210531051,0.0187769965083811,0.0748195600267926,0.0173670107028019,0.102332860024871,0.0147168665443826,0.10003965931084,0.00943644422840647,missense,"C14Q,A50M",-0.656334020181391,-1.07050822846215
NHERF3_PDZ2 abundance,1,MNGGVQTWTQPRLQYLVKEGGSYGFSLKTVQGKKGVYMTDITPQGVAMRIGVLADDHLIEVNGENVEDASHEEVVEKVKKSGSRVMFLLVDKETDKRHVEQKIQFKRETAS*,2,,FALSE,FALSE,103.333333333333,106,110,94,23,9,5,-0.849319989908676,0.16195697722013,-1.06693308769862,0.171967704434875,-1.35085012466302,0.289978466427392,-1.00824527352247,0.109218661448549,0.085513976467277,0.0242306073469416,0.0248109277865226,0.0253790749272926,0.0072200366636746,0.0409185521108485,0.0499372950847363,0.0155496964198499,missense,"C14Q,A50I",-1.00824527352247,-1.63826519036595
NHERF3_PDZ2 abundance,1,MNGGVQTWTQPRLQYLVKEGGSYGFSLKTVQGKKGVYMTDITPQGVAMRQGVLADDHLIEVNGENVEDASHEEVVEKVKKSGSRVMFLLVDKETDKRHVEQKIQFKRETAS*,2,,FALSE,FALSE,64.3333333333333,68,56,69,73,32,75,-0.387975946681503,0.148324289616899,-0.589442202946555,0.118357789169715,-0.490588731673709,0.101842054992636,-0.501807473837442,0.0684779759080993,0.154536296809143,0.0221910021007382,0.0952792577618826,0.0174672983478968,0.128610604286386,0.0143708237567893,0.122039937034334,0.00974935714001915,missense,"C14Q,A50Q",-0.501807473837442,-0.821202411575718
NHERF3_PDZ2 abundance,1,MNGGVQTWTQPRLQYLVKEGGSYGFSLKTVQGKKGVYMTDITPQGVAMRHGVLADDHLIEVNGENVEDASHEEVVEKVKKSGSRVMFLLVDKETDKRHVEQKIQFKRETAS*,2,,FALSE,FALSE,75.6666666666667,80,74,73,48,42,58,-0.55584140904068,0.148325143085584,-0.591107757646049,0.103868161017888,-0.5799433637163,0.108178100581885,-0.579671923101636,0.0668756274261142,0.129421712829167,0.0221911297893686,0.0950334544137897,0.0153289121913665,0.116001867463178,0.0152648963919562,0.110954207435575,0.0095212273303033,missense,"C14Q,A50H",-0.579671923101636,-0.946825229075402
NHERF3_PDZ2 abundance,1,MNGGVQTWTQPRLQYLVKEGGSYGFSLKTVQGKKGVYMTDITPQGVAMRPGVLADDHLIEVNGENVEDASHEEVVEKVKKSGSRVMFLLVDKETDKRHVEQKIQFKRETAS*,2,,FALSE,FALSE,132,166,124,106,23,19,24,-0.975430156110505,0.14849585390969,-0.903665417385481,0.12489002189207,-0.935351355826308,0.141199244285442,-0.934011141321582,0.0791510950518772,0.0666464600925996,0.0222166700718545,0.0489060475748485,0.0184313283339221,0.0658506247694147,0.0199244747601043,0.0605061686124405,0.0112689121349027,missense,"C14Q,A50P",-0.934011141321582,-1.51849935461108
NHERF3_PDZ2 abundance,1,MNGGVQTWTQPRLQYLVKEGGSYGFSLKTVQGKKGVYMTDITPQGVAMRLGVLADDHLIEVNGENVEDASHEEVVEKVKKSGSRVMFLLVDKETDKRHVEQKIQFKRETAS*,2,,FALSE,FALSE,288.333333333333,338,282,245,41,39,64,-1.00991585902881,0.109848575754125,-0.937278280624762,0.0860009173315964,-0.882865127399586,0.088921085696316,-0.934776425929316,0.0538734276146966,0.0614870063855767,0.0164345973381636,0.0439454453648353,0.0126920559412424,0.0732569004816785,0.0125475595606993,0.0603972133920851,0.00767007609683925,missense,"C14Q,A50L",-0.934776425929316,-1.51973402858002
NHERF3_PDZ2 abundance,1,MNGGVQTWTQPRLQYLVKEGGSYGFSLKTVQGKKGVYMTDITPQGVAMREGVLADDHLIEVNGENVEDASHEEVVEKVKKSGSRVMFLLVDKETDKRHVEQKIQFKRETAS*,2,,FALSE,FALSE,83,104,81,64,75,33,48,-0.50277249573648,0.128095016207763,-0.672558154485832,0.109078220327785,-0.596384730792289,0.117120343540662,-0.599583583697696,0.0677451302601166,0.137361426342436,0.0191644725290949,0.0830129664329351,0.0160978152015918,0.113681843691203,0.0165267267582058,0.108119341366193,0.00964502032433579,missense,"C14Q,A50E",-0.599583583697696,-0.978949759959675
NHERF3_PDZ2 abundance,1,MNGGVQTWTQPRLQYLVKEGGSYGFSLKTVQGKKGVYMTDITPQGVAMRDGVLADDHLIEVNGENVEDASHEEVVEKVKKSGSRVMFLLVDKETDKRHVEQKIQFKRETAS*,2,,FALSE,FALSE,96.3333333333333,95,85,109,29,12,45,-0.750823212848114,0.156252577941445,-0.932918240943044,0.155017691252086,-0.766599618114364,0.111138652066565,-0.804971062214879,0.0781984606323404,0.100250215503461,0.0233771642817247,0.044588902077431,0.0228775839874777,0.0896630024898528,0.0156826566542792,0.078877883019945,0.0111332835177192,missense,"C14Q,A50D",-0.804971062214879,-1.3103121978155
NHERF3_PDZ2 abundance,1,MNGGVQTWTQPRLQYLVKEGGSYGFSLKTVQGKKGVYMTDITPQGVAMRAGVLADDHLIEVNGENVEDASHEEVVEKVKKSGSRVMFLLVDKETDKRHVEQKIQFKRETAS*,1,,FALSE,FALSE,93.3333333333333,111,92,77,133,88,124,-0.356274976377222,0.117578171694889,-0.462882692853192,0.0835919433403271,-0.37851139523744,0.0883739954130259,-0.408981122912088,0.0539566612454527,0.159279122818522,0.0175910328768227,0.113956969951948,0.0123365384234432,0.144425717690887,0.0124703602343426,0.135255824846067,0.00768192624838857,missense,C14Q,-0.408981122912088,-0.671440770009472
NHERF3_PDZ2 abundance,1,MNGGVQTWTQPRLQYLVKEGGSYGFSLKTVQGKKGVYMTDITPQGVAMRGGVLADDHLIEVNGENVEDASHEEVVEKVKKSGSRVMFLLVDKETDKRHVEQKIQFKRETAS*,2,,FALSE,FALSE,257,306,223,242,222,153,196,-0.50107475182131,0.076366230634437,-0.544434254707929,0.0590499320704843,-0.574271128248227,0.060281836696479,-0.545491852043637,0.0369245553839786,0.137615428157549,0.0114252573790259,0.101921551990474,0.00871461682525334,0.116802270560156,0.00850630568052943,0.115820497880007,0.00525702859789473,missense,"C14Q,A50G",-0.545491852043637,-0.891680720005847
NHERF3_PDZ2 abundance,1,MNGGVQTWTQPRLQYLVKEGGSYGFSLKTVQGKKGVYMTDITPQGVAMRVGVLADDHLIEVNGENVEDASHEEVVEKVKKSGSRVMFLLVDKETDKRHVEQKIQFKRETAS*,2,,FALSE,FALSE,227,303,209,169,57,38,76,-0.883899059641264,0.10320142513226,-0.87074998313825,0.0898295092766572,-0.742213927018936,0.085983658600386,-0.825006072759689,0.0532187890249056,0.080340554022043,0.0154401079406771,0.0537637228852798,0.0132570813462104,0.0931040413509131,0.0121330623562087,0.0760254553522882,0.0075768737887267,missense,"C14Q,A50V",-0.825006072759689,-1.34263573566953
NHERF3_PDZ2 abundance,1,MNGGVQTWTQPRLQYLVKEGGSYGFSLKTVQGKKGVYMTDITPQGVAMR*GVLADDHLIEVNGENVEDASHEEVVEKVKKSGSRVMFLLVDKETDKRHVEQKIQFKRETAS*,2,,FALSE,TRUE,92,85,88,103,7,5,4,-1.12885549302346,0.248509145763561,-1.156514369664,0.2258819097661,-1.44054111249164,0.322278529269291,-1.20686142444811,0.148380822776878,0.0436922832511963,0.0371797969835923,0.0115904799439846,0.0333357587781534,-0.00543616296574798,0.0454763795277021,0.0216598852537464,0.0211252978026555,stop,"C14Q,A50*",-1.20686142444811,-1.95870308873936
NHERF3_PDZ2 abundance,1,MNGGVQTWTQPRLQYLVKEGGSYGFSLKTVQGKKGVYMTDITPQGVAMRYGVLADDHLIEVNGENVEDASHEEVVEKVKKSGSRVMFLLVDKETDKRHVEQKIQFKRETAS*,2,,FALSE,FALSE,90.3333333333333,113,80,78,26,10,26,-0.832396139062258,0.154709622721271,-0.962815329466876,0.167804486246263,-0.827593487516957,0.141249248992003,-0.866857660466038,0.0885909982574349,0.0880459771979426,0.0231463206173414,0.0401766756524304,0.0247646652234782,0.081056222633607,0.0199315308709127,0.0700669545348338,0.0126128915165612,missense,"C14Q,A50Y",-0.866857660466038,-1.41015710664421
NHERF3_PDZ2 abundance,1,MNGGVQTWTQPRLQYLVKEGGSYGFSLKTVQGKKGVYMTDITPQGVAMRWGVLADDHLIEVNGENVEDASHEEVVEKVKKSGSRVMFLLVDKETDKRHVEQKIQFKRETAS*,2,,FALSE,FALSE,107.666666666667,131,84,108,11,15,25,-1.12324656678747,0.2001396032496,-0.875191574808314,0.142136721589057,-0.931558883373389,0.139667668728301,-0.94743015831872,0.0891838885915119,0.044531442462457,0.0299431628334378,0.0531082306917809,0.0209766044094315,0.0663857765122513,0.0197083557667918,0.0585956742171527,0.0126973025923141,missense,"C14Q,A50W",-0.94743015831872,-1.54014896157788
NHERF3_PDZ2 abundance,1,MNGGVQTWTQPRLQYLVKEGGSYGFSLKTVQGKKGVYMTDITPQGVAMRCGVLADDHLIEVNGENVEDASHEEVVEKVKKSGSRVMFLLVDKETDKRHVEQKIQFKRETAS*,2,,FALSE,FALSE,126.666666666667,134,132,114,106,71,96,-0.476082037386353,0.113133939973348,-0.604306677062811,0.0805644371466473,-0.563359287269317,0.086586124168328,-0.561963647344133,0.0523007456243508,0.141354622728862,0.0169261252226306,0.0930855516611297,0.0118897376314879,0.118342028802282,0.0122180756299201,0.113475372852694,0.00744616996953002,missense,"C14Q,A50C",-0.561963647344133,-0.91825553501424
NHERF3_PDZ2 abundance,1,MNGGVQTWTQPRLQYLVKEGGSYGFSLKTVQGKKGVYMTDITPQGVAMRFGVLADDHLIEVNGENVEDASHEEVVEKVKKSGSRVMFLLVDKETDKRHVEQKIQFKRETAS*,2,,FALSE,FALSE,128.333333333333,171,101,113,35,8,29,-0.866162189795625,0.131996730444088,-1.07489843935953,0.181880337048183,-0.902145397348574,0.131042816577011,-0.92378944244265,0.0828009033778816,0.0829941916495801,0.019748213392027,0.0236353974316295,0.0268419859235555,0.0705362821532262,0.0184913120788623,0.0619614539304848,0.0117885432190718,missense,"C14Q,A50F",-0.92378944244265,-1.50200814938277
NHERF3_PDZ2 abundance,1,MNGGVQTWTQPRLHYLVKEGGSYGFSLKTVQGKKGVYMTDITPQGVAMRKGVLADDHLIEVNGENVEDASHEEVVEKVKKSGSRVMFLLVDKETDKRHVEQKIQFKRETAS*,2,,FALSE,FALSE,76.6666666666667,88,75,67,45,50,59,-0.601963994668963,0.145741856604194,-0.551572255592041,0.0992014583329918,-0.550616027732148,0.109320121555775,-0.561437496567659,0.0656006925256647,0.122521249006199,0.0218046407262259,0.100868122453432,0.0146401980081273,0.120140216563801,0.0154260457535192,0.113550282073671,0.00933971209843608,missense,"C14H,A50K",-0.561437496567659,-0.917406668251617
NHERF3_PDZ2 abundance,1,MNGGVQTWTQPRLHYLVKEGGSYGFSLKTVQGKKGVYMTDITPQGVAMRNGVLADDHLIEVNGENVEDASHEEVVEKVKKSGSRVMFLLVDKETDKRHVEQKIQFKRETAS*,2,,FALSE,FALSE,81,72,85,86,104,166,206,-0.302345346867682,0.140589237957153,-0.287527480908026,0.0778008103620505,-0.265305516432251,0.0782142564840074,-0.279926389314231,0.0513483870192211,0.167347609273635,0.021033750324417,0.139835974835293,0.011481880287181,0.16040007850538,0.0110367303102953,0.153629625645087,0.00731058062063863,missense,"C14H,A50N",-0.279926389314231,-0.463229970351391
NHERF3_PDZ2 abundance,1,MNGGVQTWTQPRLHYLVKEGGSYGFSLKTVQGKKGVYMTDITPQGVAMRTGVLADDHLIEVNGENVEDASHEEVVEKVKKSGSRVMFLLVDKETDKRHVEQKIQFKRETAS*,2,,FALSE,FALSE,180,222,144,174,121,126,182,-0.584244967811727,0.0918400482393205,-0.485152308089213,0.0674749614571625,-0.501757783446893,0.0657661454893157,-0.512527575018018,0.0419072715031424,0.125172217119565,0.0137403166310426,0.110670409632182,0.0099579866357175,0.127034551303417,0.0092801906448044,0.120513693105529,0.00596642863971624,missense,"C14H,A50T",-0.512527575018018,-0.838497715490555
NHERF3_PDZ2 abundance,1,MNGGVQTWTQPRLHYLVKEGGSYGFSLKTVQGKKGVYMTDITPQGVAMRRGVLADDHLIEVNGENVEDASHEEVVEKVKKSGSRVMFLLVDKETDKRHVEQKIQFKRETAS*,2,,FALSE,FALSE,407,471,362,388,350,343,425,-0.503622276973745,0.062369666005043,-0.46630727128923,0.0430257518586899,-0.488112978035322,0.0442673016412061,-0.482153710435081,0.0276546461246321,0.137234289396289,0.0093312119876997,0.113451569051191,0.00634976075195744,0.128959955241697,0.00624651171974485,0.124838085723953,0.00393725162104267,missense,"C14H,A50R",-0.482153710435081,-0.789493959818748
NHERF3_PDZ2 abundance,1,MNGGVQTWTQPRLHYLVKEGGSYGFSLKTVQGKKGVYMTDITPQGVAMRSGVLADDHLIEVNGENVEDASHEEVVEKVKKSGSRVMFLLVDKETDKRHVEQKIQFKRETAS*,2,,FALSE,FALSE,302.333333333333,345,296,266,710,771,668,-0.202686391070425,0.0643487546262719,-0.220153206260626,0.0409439531487797,-0.25309596311712,0.0443486571189795,-0.229459967039366,0.0272523635500425,0.182257723477899,0.00962730617338346,0.149779102064138,0.00604252791649001,0.162122955551151,0.00625799170444091,0.160814639042636,0.00387997778315727,missense,"C14H,A50S",-0.229459967039366,-0.381809832981811
NHERF3_PDZ2 abundance,1,MNGGVQTWTQPRLHYLVKEGGSYGFSLKTVQGKKGVYMTDITPQGVAMRMGVLADDHLIEVNGENVEDASHEEVVEKVKKSGSRVMFLLVDKETDKRHVEQKIQFKRETAS*,2,,FALSE,FALSE,105.666666666667,108,113,96,106,110,126,-0.413841699727492,0.121366928817067,-0.458572610772491,0.075936145143419,-0.43682960757127,0.0836219021137196,-0.442580252814109,0.0510098975663556,0.150666485723829,0.0181578740696886,0.114593053898224,0.0112066921147652,0.136196496949799,0.0117997974173895,0.130472244247127,0.00726238914709763,missense,"C14H,A50M",-0.442580252814109,-0.725648016111073
NHERF3_PDZ2 abundance,1,MNGGVQTWTQPRLHYLVKEGGSYGFSLKTVQGKKGVYMTDITPQGVAMRIGVLADDHLIEVNGENVEDASHEEVVEKVKKSGSRVMFLLVDKETDKRHVEQKIQFKRETAS*,2,,FALSE,FALSE,125.333333333333,152,112,112,32,14,14,-0.858033792896156,0.138198153024134,-0.962815329466876,0.142440938731729,-1.10724308943477,0.178922404642238,-0.955479523519056,0.0867490441287418,0.0842102923512092,0.0206760168007392,0.0401766756524304,0.0210215009188278,0.0415951655770912,0.0252475496830897,0.0574496687307487,0.0123506485340837,missense,"C14H,A50I",-0.955479523519056,-1.55313542645506
NHERF3_PDZ2 abundance,1,MNGGVQTWTQPRLHYLVKEGGSYGFSLKTVQGKKGVYMTDITPQGVAMRQGVLADDHLIEVNGENVEDASHEEVVEKVKKSGSRVMFLLVDKETDKRHVEQKIQFKRETAS*,2,,FALSE,FALSE,106.666666666667,149,80,91,241,155,168,-0.269704127053878,0.101172928280466,-0.289477608676366,0.0800285519292659,-0.339556543782925,0.0797962230928417,-0.303917467933027,0.0493334229455799,0.172231107312491,0.0151366217212873,0.139548174059483,0.011810651438362,0.149922595230969,0.0112599599311658,0.150213964032326,0.00702370583910887,missense,"C14H,A50Q",-0.303917467933027,-0.501936041214664
NHERF3_PDZ2 abundance,1,MNGGVQTWTQPRLHYLVKEGGSYGFSLKTVQGKKGVYMTDITPQGVAMRHGVLADDHLIEVNGENVEDASHEEVVEKVKKSGSRVMFLLVDKETDKRHVEQKIQFKRETAS*,2,,FALSE,FALSE,102.333333333333,134,86,87,89,72,109,-0.526519442105713,0.11575000018012,-0.495612946947118,0.0885151349456523,-0.450085752922805,0.0883752910504791,-0.484948950835725,0.0550224292026883,0.133808612854323,0.0173175176081534,0.10912662361588,0.0130631053625296,0.134325936418051,0.0124705430603617,0.124440121318658,0.00783366193136821,missense,"C14H,A50H",-0.484948950835725,-0.794003668396104
NHERF3_PDZ2 abundance,1,MNGGVQTWTQPRLHYLVKEGGSYGFSLKTVQGKKGVYMTDITPQGVAMRPGVLADDHLIEVNGENVEDASHEEVVEKVKKSGSRVMFLLVDKETDKRHVEQKIQFKRETAS*,2,,FALSE,FALSE,163,176,150,163,69,19,66,-0.680601190588299,0.114448973290998,-0.957591747307157,0.122063853882525,-0.772031770966654,0.090887662982393,-0.792725468843334,0.0614855408564444,0.110756229370175,0.0171228691759634,0.0409475743712105,0.0180142411261404,0.0888964771947195,0.0128250611840155,0.0806213145625313,0.00875382907872742,missense,"C14H,A50P",-0.792725468843334,-1.29055573699383
NHERF3_PDZ2 abundance,1,MNGGVQTWTQPRLHYLVKEGGSYGFSLKTVQGKKGVYMTDITPQGVAMRLGVLADDHLIEVNGENVEDASHEEVVEKVKKSGSRVMFLLVDKETDKRHVEQKIQFKRETAS*,2,,FALSE,FALSE,327.666666666667,380,304,299,86,82,90,-0.836841747187777,0.0852694148900105,-0.766309390822547,0.065751604198925,-0.846582107918661,0.0760878283421264,-0.809823895220701,0.0429706471779207,0.0873808636180476,0.0127572750885257,0.0691771147575592,0.00970365275874315,0.0783767586617028,0.0107366723032111,0.0781869747171335,0.00611782372828217,missense,"C14H,A50L",-0.809823895220701,-1.31814152892626
NHERF3_PDZ2 abundance,1,MNGGVQTWTQPRLHYLVKEGGSYGFSLKTVQGKKGVYMTDITPQGVAMREGVLADDHLIEVNGENVEDASHEEVVEKVKKSGSRVMFLLVDKETDKRHVEQKIQFKRETAS*,2,,FALSE,FALSE,80.3333333333333,88,80,73,99,111,137,-0.374463289918976,0.131198317714148,-0.371505030742512,0.0836616217791294,-0.334875799607946,0.0878357935243828,-0.35766326954013,0.0549996071153372,0.156557944075267,0.0196287617593031,0.127442528423574,0.0123468216003047,0.150583090049088,0.0123944151398743,0.142562058325483,0.00783041270156379,missense,"C14H,A50E",-0.35766326954013,-0.588646974001908
NHERF3_PDZ2 abundance,1,MNGGVQTWTQPRLHYLVKEGGSYGFSLKTVQGKKGVYMTDITPQGVAMRDGVLADDHLIEVNGENVEDASHEEVVEKVKKSGSRVMFLLVDKETDKRHVEQKIQFKRETAS*,2,,FALSE,FALSE,126,173,91,114,78,79,78,-0.638293491962334,0.110075887668354,-0.486702672044485,0.0856132279357595,-0.622560484138605,0.091985007589971,-0.571434819949632,0.0544614076010263,0.117085942672771,0.0164686057880217,0.11044160618845,0.0126348405573551,0.109988211055173,0.0129799063111794,0.112126941579116,0.00775378807579152,missense,"C14H,A50D",-0.571434819949632,-0.933535876671723
NHERF3_PDZ2 abundance,1,MNGGVQTWTQPRLHYLVKEGGSYGFSLKTVQGKKGVYMTDITPQGVAMRAGVLADDHLIEVNGENVEDASHEEVVEKVKKSGSRVMFLLVDKETDKRHVEQKIQFKRETAS*,1,,FALSE,FALSE,106.666666666667,150,88,82,327,385,420,-0.183582663206998,0.0991224822609642,-0.0893787408870631,0.0715441420657279,-0.0486158733482226,0.0727634654032771,-0.0932651240072743,0.0453599803277482,0.18511585862383,0.0148298516565613,0.169078859342395,0.0105585182291166,0.190976922923016,0.0102675749946261,0.180204992623336,0.006457998242719,missense,C14H,-0.0932651240072743,-0.162079518668958
NHERF3_PDZ2 abundance,1,MNGGVQTWTQPRLHYLVKEGGSYGFSLKTVQGKKGVYMTDITPQGVAMRGGVLADDHLIEVNGENVEDASHEEVVEKVKKSGSRVMFLLVDKETDKRHVEQKIQFKRETAS*,2,,FALSE,FALSE,263.666666666667,305,244,242,331,447,465,-0.388254804389426,0.0733829755100326,-0.303268096621162,0.0473030828568588,-0.327788055809628,0.0496649289952079,-0.328048520001985,0.031038161615871,0.154494576521802,0.0109789284540488,0.137512967344449,0.00698101127802624,0.151583234016786,0.00700816515863897,0.146778374097536,0.00441897001992095,missense,"C14H,A50G",-0.328048520001985,-0.540867938618169
NHERF3_PDZ2 abundance,1,MNGGVQTWTQPRLHYLVKEGGSYGFSLKTVQGKKGVYMTDITPQGVAMRVGVLADDHLIEVNGENVEDASHEEVVEKVKKSGSRVMFLLVDKETDKRHVEQKIQFKRETAS*,2,,FALSE,FALSE,224.666666666667,263,197,214,182,135,165,-0.516747098933804,0.0823251605740859,-0.54526614164528,0.0616839198581483,-0.587752991752686,0.0647377861453098,-0.554403237253928,0.0392541982472582,0.135270666631334,0.0123167811284431,0.101798781723908,0.00910334198524996,0.114899859180597,0.00913507995460452,0.114551764745371,0.00558870487748119,missense,"C14H,A50V",-0.554403237253928,-0.906057927171898
NHERF3_PDZ2 abundance,1,MNGGVQTWTQPRLHYLVKEGGSYGFSLKTVQGKKGVYMTDITPQGVAMR*GVLADDHLIEVNGENVEDASHEEVVEKVKKSGSRVMFLLVDKETDKRHVEQKIQFKRETAS*,2,,FALSE,TRUE,126.666666666667,160,114,106,13,8,18,-1.13274596555669,0.184178410978145,-1.10464345831665,0.180812655834401,-1.01989106120683,0.160617001468871,-1.07978459768758,0.100590176644077,0.0431102242750107,0.0275551867835205,0.0192456135050065,0.0266844170264646,0.0539213171119624,0.0226644937655667,0.0397520871899054,0.0143212404262189,stop,"C14H,A50*",-1.07978459768758,-1.75368335036798
NHERF3_PDZ2 abundance,1,MNGGVQTWTQPRLHYLVKEGGSYGFSLKTVQGKKGVYMTDITPQGVAMRYGVLADDHLIEVNGENVEDASHEEVVEKVKKSGSRVMFLLVDKETDKRHVEQKIQFKRETAS*,2,,FALSE,FALSE,131,161,131,101,63,31,26,-0.679175681130379,0.116593245177554,-0.806022051521414,0.103617318382792,-0.901270660235785,0.138135038504855,-0.786217590539269,0.0675569109547122,0.110969501811642,0.0174436766584198,0.0633163015615537,0.0152918927169717,0.0706597153742302,0.0194920879506418,0.0815478552344586,0.00961822313582811,missense,"C14H,A50Y",-0.786217590539269,-1.28005623412407
NHERF3_PDZ2 abundance,1,MNGGVQTWTQPRLHYLVKEGGSYGFSLKTVQGKKGVYMTDITPQGVAMRWGVLADDHLIEVNGENVEDASHEEVVEKVKKSGSRVMFLLVDKETDKRHVEQKIQFKRETAS*,2,,FALSE,FALSE,131.333333333333,138,116,140,12,33,32,-1.11316068141884,0.192671865056781,-0.760787750085667,0.103055695961188,-0.935165912809761,0.123963985827932,-0.872726948971809,0.0732901062557357,0.0460404057211459,0.0288259041945956,0.0699920011017329,0.0152090082151079,0.0658767924356889,0.0174924258220354,0.0692313312699556,0.0104344705175873,missense,"C14H,A50W",-0.872726948971809,-1.41962633895473
NHERF3_PDZ2 abundance,1,MNGGVQTWTQPRLHYLVKEGGSYGFSLKTVQGKKGVYMTDITPQGVAMRCGVLADDHLIEVNGENVEDASHEEVVEKVKKSGSRVMFLLVDKETDKRHVEQKIQFKRETAS*,2,,FALSE,FALSE,162.333333333333,202,145,140,284,290,335,-0.310141162856861,0.0901935683684712,-0.281677957483813,0.0615168606927048,-0.265602254164452,0.0634914180084798,-0.280908250297881,0.0396761996646087,0.166181266461951,0.0134939845004981,0.140699250261105,0.00907868731482209,0.160358206160485,0.00895920627617416,0.153489835978928,0.00564878612954486,missense,"C14H,A50C",-0.280908250297881,-0.464814058395739
NHERF3_PDZ2 abundance,1,MNGGVQTWTQPRLHYLVKEGGSYGFSLKTVQGKKGVYMTDITPQGVAMRFGVLADDHLIEVNGENVEDASHEEVVEKVKKSGSRVMFLLVDKETDKRHVEQKIQFKRETAS*,2,,FALSE,FALSE,105.333333333333,120,90,106,23,14,37,-0.885114018117739,0.158263383090053,-0.909090308358831,0.145044750331668,-0.814452199427386,0.119817323692479,-0.861039904286461,0.0797797529261691,0.080158782404101,0.0236780036209333,0.0481054396064077,0.0214057726628076,0.0829105757796239,0.0169072947508697,0.0708952410312741,0.0113584155125081,missense,"C14H,A50F",-0.861039904286461,-1.40077101415
NHERF3_PDZ2 abundance,1,MNGGVQTWTQPRLPYLVKEGGSYGFSLKTVQGKKGVYMTDITPQGVAMRKGVLADDHLIEVNGENVEDASHEEVVEKVKKSGSRVMFLLVDKETDKRHVEQKIQFKRETAS*,2,,FALSE,FALSE,114,133,93,116,98,24,78,-0.509620302392633,0.115378808672689,-0.754860824152932,0.122176576247492,-0.614968063747845,0.0923947926846878,-0.620592489515169,0.0621069144159091,0.136336916518154,0.0172619831333721,0.0708666996262594,0.0180308767459266,0.111059569398551,0.0130377306488242,0.105128258127832,0.00884229537271829,missense,"C14P,A50K",-0.620592489515169,-1.01284453435693
NHERF3_PDZ2 abundance,1,MNGGVQTWTQPRLPYLVKEGGSYGFSLKTVQGKKGVYMTDITPQGVAMRNGVLADDHLIEVNGENVEDASHEEVVEKVKKSGSRVMFLLVDKETDKRHVEQKIQFKRETAS*,2,,FALSE,FALSE,120.666666666667,143,114,105,97,68,119,-0.523757627024874,0.10918786052771,-0.565839454408626,0.0869491583505524,-0.477144827278577,0.0825522546029797,-0.520248020186395,0.0524944246649762,0.134221811828132,0.0163357468193764,0.098762562523103,0.012831997798048,0.130507659296514,0.0116488605980191,0.11941451667357,0.007473744472318,missense,"C14P,A50N",-0.520248020186395,-0.850953516354343
NHERF3_PDZ2 abundance,1,MNGGVQTWTQPRLPYLVKEGGSYGFSLKTVQGKKGVYMTDITPQGVAMRTGVLADDHLIEVNGENVEDASHEEVVEKVKKSGSRVMFLLVDKETDKRHVEQKIQFKRETAS*,2,,FALSE,FALSE,253,301,200,258,77,54,177,-0.79890048835122,0.0932625698827175,-0.748836426432825,0.0817729042156116,-0.589088208573271,0.0636647130861643,-0.68300196579665,0.0442271283685952,0.0930573078250035,0.0139531420614458,0.0717557830831379,0.0120680837714866,0.114711448159166,0.00898365975975227,0.0962428863696732,0.00629671166568327,missense,"C14P,A50T",-0.68300196579665,-1.11353302985451
NHERF3_PDZ2 abundance,1,MNGGVQTWTQPRLPYLVKEGGSYGFSLKTVQGKKGVYMTDITPQGVAMRRGVLADDHLIEVNGENVEDASHEEVVEKVKKSGSRVMFLLVDKETDKRHVEQKIQFKRETAS*,2,,FALSE,FALSE,540,651,483,486,305,219,287,-0.630887389119949,0.0567429165394994,-0.614120610558404,0.0466763905954179,-0.648197684279034,0.0476414052695661,-0.630830250756582,0.0287460681454017,0.118193979961594,0.00848938621841598,0.0916372067272097,0.00688852373850986,0.106370573087614,0.00672262788397397,0.103670685976594,0.00409263972838458,missense,"C14P,A50R",-0.630830250756582,-1.02936165384071
NHERF3_PDZ2 abundance,1,MNGGVQTWTQPRLPYLVKEGGSYGFSLKTVQGKKGVYMTDITPQGVAMRSGVLADDHLIEVNGENVEDASHEEVVEKVKKSGSRVMFLLVDKETDKRHVEQKIQFKRETAS*,2,,FALSE,FALSE,450,580,380,390,490,302,467,-0.470052221613968,0.0541556391509504,-0.50349928085352,0.0449766877200865,-0.460021448847543,0.0430699673699662,-0.478148093028731,0.0269740415619437,0.142256751805749,0.00810230007013389,0.107962754738465,0.00663768078652112,0.132923920963377,0.00607755715778912,0.125408374114387,0.00384035248135897,missense,"C14P,A50S",-0.478148093028731,-0.783031486261603
NHERF3_PDZ2 abundance,1,MNGGVQTWTQPRLPYLVKEGGSYGFSLKTVQGKKGVYMTDITPQGVAMRMGVLADDHLIEVNGENVEDASHEEVVEKVKKSGSRVMFLLVDKETDKRHVEQKIQFKRETAS*,2,,FALSE,FALSE,141.666666666667,151,135,139,50,43,73,-0.722959820450006,0.130043889984419,-0.700233852486575,0.0974641833215096,-0.68533963079813,0.0912733289510878,-0.698672810612521,0.0592932591974286,0.104418896174963,0.0194560462300952,0.078928573869028,0.014383810142565,0.101129512629352,0.0128794820975124,0.0940117943905412,0.0084417092100861,missense,"C14P,A50M",-0.698672810612521,-1.13881562925607
NHERF3_PDZ2 abundance,1,MNGGVQTWTQPRLPYLVKEGGSYGFSLKTVQGKKGVYMTDITPQGVAMRIGVLADDHLIEVNGENVEDASHEEVVEKVKKSGSRVMFLLVDKETDKRHVEQKIQFKRETAS*,2,,FALSE,FALSE,138.333333333333,120,149,146,15,15,23,-0.822526155785718,0.202125656175393,-0.99432423950607,0.136485439351603,-1.03628506423587,0.141133037579392,-0.977976345298929,0.088263188131553,0.0895226390460435,0.0302402989583589,0.0355265758479938,0.020142585511459,0.0516079768301335,0.0199151324024286,0.0542467476873216,0.0125662204818386,missense,"C14P,A50I",-0.977976345298929,-1.58943073405027
NHERF3_PDZ2 abundance,1,MNGGVQTWTQPRLPYLVKEGGSYGFSLKTVQGKKGVYMTDITPQGVAMRQGVLADDHLIEVNGENVEDASHEEVVEKVKKSGSRVMFLLVDKETDKRHVEQKIQFKRETAS*,2,,FALSE,FALSE,131.666666666667,139,126,130,146,68,141,-0.405260011012157,0.105551116833421,-0.590676471950332,0.0857670596059573,-0.483134834248014,0.0775226492179431,-0.5025934881143,0.0505013236349918,0.151950404040928,0.0157916485656901,0.0950971037601749,0.012657543107796,0.12966241580191,0.0109391383466389,0.12192803048627,0.00718998237947321,missense,"C14P,A50Q",-0.5025934881143,-0.822470529811793
NHERF3_PDZ2 abundance,1,MNGGVQTWTQPRLPYLVKEGGSYGFSLKTVQGKKGVYMTDITPQGVAMRHGVLADDHLIEVNGENVEDASHEEVVEKVKKSGSRVMFLLVDKETDKRHVEQKIQFKRETAS*,2,,FALSE,FALSE,134,171,107,124,92,71,94,-0.596617821671704,0.10738595937004,-0.506591266577128,0.0923955549738235,-0.583463664954887,0.0862087414477063,-0.560225572916853,0.0543599176479217,0.123321097342028,0.0160661618951644,0.107506438027072,0.0136357795804472,0.115505121510102,0.012164823556724,0.113722826258008,0.00773933873224974,missense,"C14P,A50H",-0.560225572916853,-0.91545140798782
NHERF3_PDZ2 abundance,1,MNGGVQTWTQPRLPYLVKEGGSYGFSLKTVQGKKGVYMTDITPQGVAMRPGVLADDHLIEVNGENVEDASHEEVVEKVKKSGSRVMFLLVDKETDKRHVEQKIQFKRETAS*,2,,FALSE,FALSE,225.333333333333,289,175,212,114,41,72,-0.680545054811139,0.0861481657567454,-0.757047207070996,0.0942487027189272,-0.789133825282841,0.0871327417079331,-0.741001603519543,0.0513641083700848,0.110764627921432,0.0128887462210025,0.0705440322040265,0.0139092679986876,0.0864832245509592,0.0122952082479197,0.0879853528393146,0.00731281890327273,missense,"C14P,A50P",-0.741001603519543,-1.20710690051773
NHERF3_PDZ2 abundance,1,MNGGVQTWTQPRLPYLVKEGGSYGFSLKTVQGKKGVYMTDITPQGVAMRLGVLADDHLIEVNGENVEDASHEEVVEKVKKSGSRVMFLLVDKETDKRHVEQKIQFKRETAS*,2,,FALSE,FALSE,526.333333333333,567,503,509,159,76,69,-0.767896856031314,0.0692290237335307,-0.874593653079165,0.0641129328230544,-1.04697212243579,0.0820062562705066,-0.88020413199673,0.0408033416766555,0.0976958041341284,0.0103574499838886,0.0531964722625723,0.00946181686422971,0.0500999374462011,0.0115718153556776,0.0681667885940875,0.00580925976909447,missense,"C14P,A50L",-0.88020413199673,-1.43168967218868
NHERF3_PDZ2 abundance,1,MNGGVQTWTQPRLPYLVKEGGSYGFSLKTVQGKKGVYMTDITPQGVAMREGVLADDHLIEVNGENVEDASHEEVVEKVKKSGSRVMFLLVDKETDKRHVEQKIQFKRETAS*,2,,FALSE,FALSE,141.333333333333,132,127,165,76,81,147,-0.573960523720546,0.117384778118246,-0.554737376451544,0.0807466710711675,-0.526156775225668,0.0743019292539941,-0.545447253141137,0.0495632396586659,0.12671088702334,0.0175620989963595,0.10040101242419,0.0119166318000173,0.123591635597115,0.0104846659876981,0.115826847521958,0.00705642534027561,missense,"C14P,A50E",-0.545447253141137,-0.891608766247201
NHERF3_PDZ2 abundance,1,MNGGVQTWTQPRLPYLVKEGGSYGFSLKTVQGKKGVYMTDITPQGVAMRDGVLADDHLIEVNGENVEDASHEEVVEKVKKSGSRVMFLLVDKETDKRHVEQKIQFKRETAS*,2,,FALSE,FALSE,153,174,127,158,38,25,64,-0.845687727230914,0.127401306505664,-0.654436144065575,0.126237260305503,-0.749716358274982,0.0948199098241848,-0.749435455395988,0.065151574430133,0.0860574043098834,0.0190606856611695,0.0856874212778158,0.0186301544143876,0.0920453812783541,0.0133799363417847,0.0867846071554786,0.0092757701864079,missense,"C14P,A50D",-0.749435455395988,-1.22071367800227
NHERF3_PDZ2 abundance,1,MNGGVQTWTQPRLPYLVKEGGSYGFSLKTVQGKKGVYMTDITPQGVAMRAGVLADDHLIEVNGENVEDASHEEVVEKVKKSGSRVMFLLVDKETDKRHVEQKIQFKRETAS*,1,,FALSE,FALSE,143.666666666667,173,125,133,211,153,208,-0.362247638283303,0.0939657643513524,-0.410036645528167,0.0703466508521911,-0.388818422040221,0.0695017264185441,-0.391265789299885,0.043754167415144,0.158385544610615,0.0140583479584099,0.121756014540469,0.0103817919110385,0.142971304132068,0.00980731448541274,0.137777995105184,0.00622937519454301,missense,C14P,-0.391265789299885,-0.642859689139551
NHERF3_PDZ2 abundance,1,MNGGVQTWTQPRLPYLVKEGGSYGFSLKTVQGKKGVYMTDITPQGVAMRGGVLADDHLIEVNGENVEDASHEEVVEKVKKSGSRVMFLLVDKETDKRHVEQKIQFKRETAS*,2,,FALSE,FALSE,385.666666666667,420,353,384,357,244,386,-0.479811279114104,0.0656826714309326,-0.530386508671694,0.0495191793479105,-0.510190003852254,0.0460379720438486,-0.511264948535255,0.0299959922539715,0.140796685716465,0.00982687531132364,0.103994724975976,0.0073080638433747,0.125844689675697,0.00649636913169101,0.12069345596142,0.00427059411986251,missense,"C14P,A50G",-0.511264948535255,-0.836460653677195
NHERF3_PDZ2 abundance,1,MNGGVQTWTQPRLPYLVKEGGSYGFSLKTVQGKKGVYMTDITPQGVAMRVGVLADDHLIEVNGENVEDASHEEVVEKVKKSGSRVMFLLVDKETDKRHVEQKIQFKRETAS*,2,,FALSE,FALSE,357.666666666667,430,290,353,129,104,154,-0.758013262991708,0.075234390031459,-0.683694601837594,0.0625963937447266,-0.734009689771262,0.0616728611568402,-0.721631583614562,0.0379377086556402,0.0991745021577038,0.011255921141089,0.0813694442803715,0.00923800531179008,0.0942617325184148,0.008702591658485,0.0907431043551652,0.00540127341459702,missense,"C14P,A50V",-0.721631583614562,-1.17585622709125
NHERF3_PDZ2 abundance,1,MNGGVQTWTQPRLPYLVKEGGSYGFSLKTVQGKKGVYMTDITPQGVAMR*GVLADDHLIEVNGENVEDASHEEVVEKVKKSGSRVMFLLVDKETDKRHVEQKIQFKRETAS*,2,,FALSE,TRUE,198.333333333333,230,159,206,32,9,20,-0.976407520018536,0.126758119092749,-1.14702673606997,0.168913473180708,-1.16980428218285,0.148348925538476,-1.07987777156905,0.0837047597733335,0.0665002353266336,0.018964457502801,0.0129906693845357,0.0249283300383058,0.0327672223952488,0.0209333586559761,0.0397388218234195,0.01191722720375,stop,"C14P,A50*",-1.07987777156905,-1.75383367269888
NHERF3_PDZ2 abundance,1,MNGGVQTWTQPRLPYLVKEGGSYGFSLKTVQGKKGVYMTDITPQGVAMRYGVLADDHLIEVNGENVEDASHEEVVEKVKKSGSRVMFLLVDKETDKRHVEQKIQFKRETAS*,2,,FALSE,FALSE,197.333333333333,258,187,147,35,27,45,-0.984201519861897,0.1209703302936,-0.919520889787256,0.104707258603632,-0.751474468442712,0.113402682901547,-0.88308147739781,0.0649152007392835,0.0653341642310369,0.0180985384161006,0.0465660894797246,0.0154527466088224,0.0917972962277599,0.0160021316306219,0.0677571347227761,0.00924211715417329,missense,"C14P,A50Y",-0.88308147739781,-1.43633184508811
NHERF3_PDZ2 abundance,1,MNGGVQTWTQPRLPYLVKEGGSYGFSLKTVQGKKGVYMTDITPQGVAMRWGVLADDHLIEVNGENVEDASHEEVVEKVKKSGSRVMFLLVDKETDKRHVEQKIQFKRETAS*,2,,FALSE,FALSE,164.666666666667,191,148,155,34,9,21,-0.785986917032338,0.145552439607631,-0.994765270430927,0.175035886759343,-1.023724689742,0.149426365376328,-0.926098691645835,0.089576080077771,0.094989325089374,0.0217763017874081,0.0354614882960958,0.0258318787218141,0.0533803578782556,0.0210853950423141,0.0616326811402759,0.0127531397401869,missense,"C14P,A50W",-0.926098691645835,-1.50573378276173
NHERF3_PDZ2 abundance,1,MNGGVQTWTQPRLPYLVKEGGSYGFSLKTVQGKKGVYMTDITPQGVAMRCGVLADDHLIEVNGENVEDASHEEVVEKVKKSGSRVMFLLVDKETDKRHVEQKIQFKRETAS*,2,,FALSE,FALSE,211.666666666667,278,166,191,173,108,176,-0.55477767020006,0.0830616959005897,-0.548238502083627,0.0717572549987058,-0.533545051597613,0.066476580604099,-0.544034433154,0.0420539243902608,0.129580860268253,0.012426975197263,0.101360119368534,0.010589969536278,0.122549083798496,0.00938043938611195,0.116027993751041,0.00598730792759196,missense,"C14P,A50C",-0.544034433154,-0.889329389341807
NHERF3_PDZ2 abundance,1,MNGGVQTWTQPRLPYLVKEGGSYGFSLKTVQGKKGVYMTDITPQGVAMRFGVLADDHLIEVNGENVEDASHEEVVEKVKKSGSRVMFLLVDKETDKRHVEQKIQFKRETAS*,2,,FALSE,FALSE,190.333333333333,231,172,168,30,25,24,-0.996218271427155,0.129434138663994,-0.915941923013519,0.108950475118253,-1.04279081604547,0.138806816595627,-0.974027928273537,0.0714584809703595,0.0635363214102996,0.0193648204917658,0.0470942750841755,0.0160789625033194,0.05068995713122,0.0195868818405222,0.0548088923361346,0.0101736980748126,missense,"C14P,A50F",-0.974027928273537,-1.58306054488075
NHERF3_PDZ2 abundance,1,MNGGVQTWTQPRLLYLVKEGGSYGFSLKTVQGKKGVYMTDITPQGVAMRKGVLADDHLIEVNGENVEDASHEEVVEKVKKSGSRVMFLLVDKETDKRHVEQKIQFKRETAS*,2,,FALSE,FALSE,330.666666666667,403,272,317,373,284,351,-0.439097815442518,0.064985054039052,-0.444437264422145,0.0482808698809091,-0.48486498254424,0.0484143673783996,-0.459068408113079,0.0302555867138316,0.146887883322724,0.00972250380852583,0.116679154979398,0.00712531354819876,0.12941827642118,0.00683169974272158,0.128124790011542,0.00430755314306937,missense,"C14L,A50K",-0.459068408113079,-0.752249225566765
NHERF3_PDZ2 abundance,1,MNGGVQTWTQPRLLYLVKEGGSYGFSLKTVQGKKGVYMTDITPQGVAMRNGVLADDHLIEVNGENVEDASHEEVVEKVKKSGSRVMFLLVDKETDKRHVEQKIQFKRETAS*,2,,FALSE,FALSE,288,296,281,287,817,608,790,-0.125512089299828,0.0680801554375963,-0.26251342000194,0.0427883819297009,-0.230928385601069,0.0426798728923673,-0.226738690488897,0.0276191857824012,0.193803877497161,0.0101855662092593,0.143527561741437,0.00631472958588417,0.165250998770832,0.00602251134212412,0.161202073055038,0.00393220305562975,missense,"C14L,A50N",-0.226738690488897,-0.377419454179981
NHERF3_PDZ2 abundance,1,MNGGVQTWTQPRLLYLVKEGGSYGFSLKTVQGKKGVYMTDITPQGVAMRTGVLADDHLIEVNGENVEDASHEEVVEKVKKSGSRVMFLLVDKETDKRHVEQKIQFKRETAS*,2,,FALSE,FALSE,547.333333333333,628,493,521,463,460,538,-0.498375631873451,0.0524223126807877,-0.472589255551707,0.0368044442808698,-0.504647443102137,0.0381333463617942,-0.490149327143213,0.0236371804512656,0.138019247225807,0.00784297469975799,0.112524470850901,0.00543161724540721,0.126626794511533,0.00538095583265254,0.123699732526322,0.00336527636727666,missense,"C14L,A50T",-0.490149327143213,-0.802393709422255
NHERF3_PDZ2 abundance,1,MNGGVQTWTQPRLLYLVKEGGSYGFSLKTVQGKKGVYMTDITPQGVAMRRGVLADDHLIEVNGENVEDASHEEVVEKVKKSGSRVMFLLVDKETDKRHVEQKIQFKRETAS*,2,,FALSE,FALSE,1385.33333333333,1624,1242,1290,1355,1341,1627,-0.468062133872192,0.033451517056825,-0.435714560213117,0.0229771078717071,-0.44849456790945,0.0237882653829486,-0.447019162094782,0.0148169550295289,0.142554491585069,0.00500472773001779,0.11796645578054,0.00339097241662242,0.134550466838151,0.00335673675597772,0.129840267157916,0.00210952184837278,missense,"C14L,A50R",-0.447019162094782,-0.732809542272667
NHERF3_PDZ2 abundance,1,MNGGVQTWTQPRLLYLVKEGGSYGFSLKTVQGKKGVYMTDITPQGVAMRSGVLADDHLIEVNGENVEDASHEEVVEKVKKSGSRVMFLLVDKETDKRHVEQKIQFKRETAS*,2,,FALSE,FALSE,1083,1276,937,1036,2663,2568,3211,-0.200321991150416,0.0341083418954457,-0.207678724541466,0.0230763789323608,-0.196700575835721,0.0224368272205591,-0.201723638005983,0.0145495853029625,0.182611464619875,0.00510299620250666,0.151620091959712,0.00340562288657386,0.170080848499947,0.00316603675830678,0.164763520035591,0.00207145584367335,missense,"C14L,A50S",-0.201723638005983,-0.33706135234401
NHERF3_PDZ2 abundance,1,MNGGVQTWTQPRLLYLVKEGGSYGFSLKTVQGKKGVYMTDITPQGVAMRMGVLADDHLIEVNGENVEDASHEEVVEKVKKSGSRVMFLLVDKETDKRHVEQKIQFKRETAS*,2,,FALSE,FALSE,345.333333333333,406,294,336,595,467,651,-0.299328906799588,0.0614927008831723,-0.344973974565241,0.0439866677538668,-0.328909242713764,0.0423142957320758,-0.329267685772249,0.027319946133614,0.167798903043932,0.00920000802298178,0.131357994207315,0.00649157317297371,0.151425024528585,0.00597092513895454,0.146604798837029,0.00388959966135894,missense,"C14L,A50M",-0.329267685772249,-0.542834882974766
NHERF3_PDZ2 abundance,1,MNGGVQTWTQPRLLYLVKEGGSYGFSLKTVQGKKGVYMTDITPQGVAMRIGVLADDHLIEVNGENVEDASHEEVVEKVKKSGSRVMFLLVDKETDKRHVEQKIQFKRETAS*,2,,FALSE,FALSE,357.666666666667,457,303,313,90,50,88,-0.87678062114048,0.0815033656942212,-0.868693565298775,0.0800867769404711,-0.874478792739867,0.0760997569857846,-0.873319457243649,0.0456851041808471,0.0814055534508816,0.0121938312599316,0.0540672099999178,0.0118192443129768,0.0744402872207717,0.0107383555413947,0.0691469745892276,0.00650428682699104,missense,"C14L,A50I",-0.873319457243649,-1.42058226376001
NHERF3_PDZ2 abundance,1,MNGGVQTWTQPRLLYLVKEGGSYGFSLKTVQGKKGVYMTDITPQGVAMRQGVLADDHLIEVNGENVEDASHEEVVEKVKKSGSRVMFLLVDKETDKRHVEQKIQFKRETAS*,2,,FALSE,FALSE,295,392,243,250,687,613,836,-0.253190923939163,0.0620146195301581,-0.22750730943595,0.0450945672308129,-0.175875556065237,0.0442869027351181,-0.211935078098051,0.0281534996262837,0.174701670468094,0.00927809299356609,0.148693780049036,0.00665507750031078,0.173019444828104,0.00624927760920054,0.163309695283161,0.00400827447012159,missense,"C14L,A50Q",-0.211935078098051,-0.353536006531087
NHERF3_PDZ2 abundance,1,MNGGVQTWTQPRLLYLVKEGGSYGFSLKTVQGKKGVYMTDITPQGVAMRHGVLADDHLIEVNGENVEDASHEEVVEKVKKSGSRVMFLLVDKETDKRHVEQKIQFKRETAS*,2,,FALSE,FALSE,349,444,289,314,372,415,481,-0.462434883851574,0.0625709869744166,-0.366725025533767,0.0445605864064692,-0.39403414099075,0.0451303161636702,-0.397008201473399,0.028284120615345,0.14339639224309,0.00936133189635276,0.128147963846721,0.00657627235840759,0.142235319593968,0.0063682907785313,0.136960435497407,0.00402687126208941,missense,"C14L,A50H",-0.397008201473399,-0.652124225180045
NHERF3_PDZ2 abundance,1,MNGGVQTWTQPRLLYLVKEGGSYGFSLKTVQGKKGVYMTDITPQGVAMRPGVLADDHLIEVNGENVEDASHEEVVEKVKKSGSRVMFLLVDKETDKRHVEQKIQFKRETAS*,2,,FALSE,FALSE,560,612,516,552,167,76,185,-0.781320030010477,0.0650371942310099,-0.913987767594662,0.0624202797776706,-0.818184945926725,0.0536705671693566,-0.837075953037001,0.0344985874718981,0.0956875445109773,0.00973030457475407,0.0473826702625476,0.00921201432946963,0.0823838519023941,0.00757339648903896,0.0743070404619487,0.00491163831333315,missense,"C14L,A50P",-0.837075953037001,-1.36210870930061
NHERF3_PDZ2 abundance,1,MNGGVQTWTQPRLLYLVKEGGSYGFSLKTVQGKKGVYMTDITPQGVAMRLGVLADDHLIEVNGENVEDASHEEVVEKVKKSGSRVMFLLVDKETDKRHVEQKIQFKRETAS*,2,,FALSE,FALSE,1196,1347,1100,1141,451,268,499,-0.727037606453123,0.0420677063332646,-0.794060338236494,0.0357635307654942,-0.746398984942196,0.034022877956677,-0.758305586140555,0.0212679255199312,0.103808812971495,0.00629380772377792,0.0650816168497609,0.00527799873787196,0.0925134922910824,0.00480093202017094,0.0855217475081153,0.00302796043211628,missense,"C14L,A50L",-0.758305586140555,-1.2350243271657
NHERF3_PDZ2 abundance,1,MNGGVQTWTQPRLLYLVKEGGSYGFSLKTVQGKKGVYMTDITPQGVAMREGVLADDHLIEVNGENVEDASHEEVVEKVKKSGSRVMFLLVDKETDKRHVEQKIQFKRETAS*,2,,FALSE,FALSE,299.666666666667,334,264,301,409,521,664,-0.350796978555864,0.0678009598154924,-0.288192037094415,0.0444535687955223,-0.292500545587183,0.0432435855863096,-0.300845868670356,0.0281904523028006,0.160098693648597,0.0101437953661114,0.139737899319874,0.00656047864891029,0.156562616947142,0.00610205623911874,0.150651274244926,0.00401353550238584,missense,"C14L,A50E",-0.300845868670356,-0.496980468328025
NHERF3_PDZ2 abundance,1,MNGGVQTWTQPRLLYLVKEGGSYGFSLKTVQGKKGVYMTDITPQGVAMRDGVLADDHLIEVNGENVEDASHEEVVEKVKKSGSRVMFLLVDKETDKRHVEQKIQFKRETAS*,2,,FALSE,FALSE,367,444,325,332,133,99,131,-0.758650441986555,0.0749315545724741,-0.742831020755699,0.0604027248754383,-0.778407179276577,0.0648618049579696,-0.759172580480842,0.0380725278813372,0.0990791729270719,0.0112106135092516,0.0726420636853558,0.00891426262543922,0.087996850128022,0.00915258011698233,0.085398311653744,0.00542046791857046,missense,"C14L,A50D",-0.759172580480842,-1.23642309480372
NHERF3_PDZ2 abundance,1,MNGGVQTWTQPRLLYLVKEGGSYGFSLKTVQGKKGVYMTDITPQGVAMRAGVLADDHLIEVNGENVEDASHEEVVEKVKKSGSRVMFLLVDKETDKRHVEQKIQFKRETAS*,1,,FALSE,FALSE,359,423,340,314,1283,1578,1599,-0.0878711181050325,0.0582654406927008,-0.0772773565885546,0.0373038188710565,-0.0540902695096566,0.0382315656150008,-0.0697696353218674,0.0242726299251502,0.199435395254738,0.00871717316261362,0.170864787344662,0.00550531518295185,0.190204436719586,0.00539481544671332,0.183550096028272,0.00345574667956587,missense,C14L,-0.0697696353218674,-0.124173009150371
NHERF3_PDZ2 abundance,1,MNGGVQTWTQPRLLYLVKEGGSYGFSLKTVQGKKGVYMTDITPQGVAMRGGVLADDHLIEVNGENVEDASHEEVVEKVKKSGSRVMFLLVDKETDKRHVEQKIQFKRETAS*,2,,FALSE,FALSE,942,1091,884,851,1905,2055,2248,-0.2502922608289,0.0380447930481617,-0.250075439616216,0.0248025034268072,-0.237862579843477,0.0256612980749716,-0.245278495488015,0.0161477973449028,0.175135343464845,0.00569193410354091,0.145363164753007,0.00366036515357307,0.164272522017194,0.00362103840140026,0.158562521026145,0.00229899673949752,missense,"C14L,A50G",-0.245278495488015,-0.407330698167356
NHERF3_PDZ2 abundance,1,MNGGVQTWTQPRLLYLVKEGGSYGFSLKTVQGKKGVYMTDITPQGVAMRVGVLADDHLIEVNGENVEDASHEEVVEKVKKSGSRVMFLLVDKETDKRHVEQKIQFKRETAS*,2,,FALSE,FALSE,820.333333333333,944,749,768,549,633,698,-0.565628439585702,0.0452479251821058,-0.493568629501316,0.0306264331003844,-0.541092635006449,0.0331646885135838,-0.525391890654159,0.0201466804064749,0.127957461653951,0.00676960466396703,0.109428324948713,0.00451986344159594,0.121484052353815,0.00467983382318815,0.118682172739521,0.00286832634673885,missense,"C14L,A50V",-0.525391890654159,-0.859252393532828
NHERF3_PDZ2 abundance,1,MNGGVQTWTQPRLLYLVKEGGSYGFSLKTVQGKKGVYMTDITPQGVAMR*GVLADDHLIEVNGENVEDASHEEVVEKVKKSGSRVMFLLVDKETDKRHVEQKIQFKRETAS*,2,,FALSE,TRUE,423.666666666667,545,384,342,68,37,63,-1.00789480758629,0.087235289492047,-1.02667679425769,0.0860564560477744,-0.98088225371197,0.0873559695755194,-1.00536973624764,0.0501582294911285,0.0617893786869878,0.0130513923065232,0.0307519705590006,0.0127002523711702,0.0594258083313477,0.0123267076942233,0.0503466915292137,0.00714113532614235,stop,"C14L,A50*",-1.00536973624764,-1.63362593461184
NHERF3_PDZ2 abundance,1,MNGGVQTWTQPRLLYLVKEGGSYGFSLKTVQGKKGVYMTDITPQGVAMRYGVLADDHLIEVNGENVEDASHEEVVEKVKKSGSRVMFLLVDKETDKRHVEQKIQFKRETAS*,2,,FALSE,FALSE,419.333333333333,439,410,409,155,108,170,-0.709600925288703,0.0725891176774399,-0.777325110504434,0.0567919624447627,-0.763539306466056,0.0580823318549217,-0.756051293100061,0.0354384523776722,0.106417538955277,0.0108601582858164,0.0675514096514558,0.00838138460294127,0.0900948398024625,0.00819593589829644,0.085842696070899,0.00504544890729783,missense,"C14L,A50Y",-0.756051293100061,-1.23138735745882
NHERF3_PDZ2 abundance,1,MNGGVQTWTQPRLLYLVKEGGSYGFSLKTVQGKKGVYMTDITPQGVAMRWGVLADDHLIEVNGENVEDASHEEVVEKVKKSGSRVMFLLVDKETDKRHVEQKIQFKRETAS*,2,,FALSE,FALSE,434.666666666667,504,380,420,94,35,102,-0.88503571746376,0.0805452492524505,-1.02223953611921,0.0891399127303883,-0.914413765372889,0.0702274302803969,-0.93314288819942,0.0455131517874285,0.0801704970732319,0.0120504861340119,0.0314068232078655,0.0131553103626709,0.0688051058265739,0.00990971778333385,0.0606297836823026,0.00647980559383122,missense,"C14L,A50W",-0.93314288819942,-1.51709855611395
NHERF3_PDZ2 abundance,1,MNGGVQTWTQPRLLYLVKEGGSYGFSLKTVQGKKGVYMTDITPQGVAMRCGVLADDHLIEVNGENVEDASHEEVVEKVKKSGSRVMFLLVDKETDKRHVEQKIQFKRETAS*,2,,FALSE,FALSE,520.666666666667,549,495,518,865,992,1210,-0.283677830982364,0.054219311066967,-0.282552910425559,0.0338476606663334,-0.274456738793625,0.0340865937792174,-0.27937720724754,0.021959809591142,0.170140482142243,0.00811182611354683,0.1405701242933,0.00499525372503745,0.159108759278525,0.00480992289193126,0.153707813880532,0.0031264654597587,missense,"C14L,A50C",-0.27937720724754,-0.46234394599509
NHERF3_PDZ2 abundance,1,MNGGVQTWTQPRLLYLVKEGGSYGFSLKTVQGKKGVYMTDITPQGVAMRFGVLADDHLIEVNGENVEDASHEEVVEKVKKSGSRVMFLLVDKETDKRHVEQKIQFKRETAS*,2,,FALSE,FALSE,443.333333333333,516,407,407,201,122,169,-0.683863882691523,0.0662364106454505,-0.743284449479374,0.0550955707331938,-0.760522005342561,0.0583306535772396,-0.733325576811335,0.0342741262011101,0.110268093492338,0.009909721001024,0.0725751464604608,0.00813103031406228,0.0905206079457904,0.00823097631167647,0.0890782053192869,0.00487968127803829,missense,"C14L,A50F",-0.733325576811335,-1.19472276229547
NHERF3_PDZ2 abundance,1,MNGGVQTWTQPRLEYLVKEGGSYGFSLKTVQGKKGVYMTDITPQGVAMRKGVLADDHLIEVNGENVEDASHEEVVEKVKKSGSRVMFLLVDKETDKRHVEQKIQFKRETAS*,2,,FALSE,FALSE,81.6666666666667,107,60,78,42,37,76,-0.678278202931916,0.13999892755062,-0.570724940967436,0.112330983646263,-0.521768132252824,0.0990105555001479,-0.572849433310461,0.0656136149928106,0.111103774766118,0.0209454331681016,0.0980415601125645,0.0165778595462651,0.124210912326152,0.0139712738834395,0.111925540023553,0.00934155189795797,missense,"C14E,A50K",-0.572849433310461,-0.93581814692136
NHERF3_PDZ2 abundance,1,MNGGVQTWTQPRLEYLVKEGGSYGFSLKTVQGKKGVYMTDITPQGVAMRNGVLADDHLIEVNGENVEDASHEEVVEKVKKSGSRVMFLLVDKETDKRHVEQKIQFKRETAS*,2,,FALSE,FALSE,91.6666666666667,98,75,102,72,88,115,-0.497405258742017,0.131246198191009,-0.412692529524688,0.0885021250943004,-0.480159861480769,0.0843473598590926,-0.456828945009476,0.0553608689134666,0.138164426092018,0.0196359252236645,0.121364057927642,0.0130611853625311,0.130082211036034,0.0119021659860767,0.128443627204221,0.00788184632302095,missense,"C14E,A50N",-0.456828945009476,-0.748636181778237
NHERF3_PDZ2 abundance,1,MNGGVQTWTQPRLEYLVKEGGSYGFSLKTVQGKKGVYMTDITPQGVAMRTGVLADDHLIEVNGENVEDASHEEVVEKVKKSGSRVMFLLVDKETDKRHVEQKIQFKRETAS*,2,,FALSE,FALSE,184.666666666667,209,168,177,147,76,119,-0.510051495572779,0.0907256244079776,-0.640176718234643,0.0758462478447728,-0.627715118812846,0.0738025105256563,-0.60238981414803,0.0456951549474071,0.136272405110136,0.0135735861403973,0.0877918340672559,0.0111934250290319,0.109260846054148,0.010414193543615,0.107719812283817,0.00650571777630613,missense,"C14E,A50T",-0.60238981414803,-0.983477199363095
NHERF3_PDZ2 abundance,1,MNGGVQTWTQPRLEYLVKEGGSYGFSLKTVQGKKGVYMTDITPQGVAMRRGVLADDHLIEVNGENVEDASHEEVVEKVKKSGSRVMFLLVDKETDKRHVEQKIQFKRETAS*,2,,FALSE,FALSE,444,474,407,451,350,167,361,-0.500252101557012,0.0621603575682294,-0.670207435649899,0.0498356815513077,-0.578805727368386,0.0451951610048026,-0.593116605942323,0.0294753377661941,0.137738506001309,0.00929989706299633,0.0833598866274344,0.00735477338782707,0.116162398114846,0.00637744096490095,0.109040058938778,0.0041964674173632,missense,"C14E,A50R",-0.593116605942323,-0.968516244099551
NHERF3_PDZ2 abundance,1,MNGGVQTWTQPRLEYLVKEGGSYGFSLKTVQGKKGVYMTDITPQGVAMRSGVLADDHLIEVNGENVEDASHEEVVEKVKKSGSRVMFLLVDKETDKRHVEQKIQFKRETAS*,2,,FALSE,FALSE,338.666666666667,368,328,320,405,308,460,-0.381279267673734,0.0655238259343972,-0.467586077602261,0.0448835256383321,-0.41104651005487,0.0452211905272204,-0.428392193799736,0.0286496646288494,0.155538196216942,0.00980311021690509,0.113262842212378,0.00662393188255687,0.139834722340469,0.00638111396304663,0.132492228813265,0.00407891455178643,missense,"C14E,A50S",-0.428392193799736,-0.702757673148653
NHERF3_PDZ2 abundance,1,MNGGVQTWTQPRLEYLVKEGGSYGFSLKTVQGKKGVYMTDITPQGVAMRMGVLADDHLIEVNGENVEDASHEEVVEKVKKSGSRVMFLLVDKETDKRHVEQKIQFKRETAS*,2,,FALSE,FALSE,106.333333333333,127,88,104,66,53,97,-0.597306403690181,0.123049449873516,-0.576527198448004,0.0943510330733803,-0.534228942937514,0.0877806925025814,-0.563166994460725,0.0569658445960674,0.123218077633941,0.0184095983718554,0.0971852602170074,0.0139243699606608,0.122452580620951,0.0123866398934578,0.113304049728033,0.00811035017295543,missense,"C14E,A50M",-0.563166994460725,-0.920196958303622
NHERF3_PDZ2 abundance,1,MNGGVQTWTQPRLEYLVKEGGSYGFSLKTVQGKKGVYMTDITPQGVAMRIGVLADDHLIEVNGENVEDASHEEVVEKVKKSGSRVMFLLVDKETDKRHVEQKIQFKRETAS*,2,,FALSE,FALSE,129.333333333333,156,102,130,21,6,20,-0.987065249424136,0.156066106871988,-1.1479932249215,0.206727711951263,-1.04804189256549,0.151824487846338,-1.04651458310285,0.0962970508628019,0.0649057176907182,0.0233492660871355,0.0128480345039932,0.03050897323076,0.0499489833242002,0.0214237915462554,0.044488810931207,0.0137100188482791,missense,"C14E,A50I",-1.04651458310285,-1.70000708334388
NHERF3_PDZ2 abundance,1,MNGGVQTWTQPRLEYLVKEGGSYGFSLKTVQGKKGVYMTDITPQGVAMRQGVLADDHLIEVNGENVEDASHEEVVEKVKKSGSRVMFLLVDKETDKRHVEQKIQFKRETAS*,2,,FALSE,FALSE,105,141,102,72,88,62,116,-0.544472236959738,0.114203122434113,-0.574265459243451,0.0879219528535625,-0.378383683934691,0.0911141817719688,-0.494999946292231,0.0553432362879164,0.131122670387659,0.0170860870892553,0.0975190487555413,0.0129755632696108,0.144443738896603,0.012857025008811,0.12300913941508,0.00787933592808702,missense,"C14E,A50Q",-0.494999946292231,-0.810219468801224
NHERF3_PDZ2 abundance,1,MNGGVQTWTQPRLEYLVKEGGSYGFSLKTVQGKKGVYMTDITPQGVAMRHGVLADDHLIEVNGENVEDASHEEVVEKVKKSGSRVMFLLVDKETDKRHVEQKIQFKRETAS*,2,,FALSE,FALSE,95.6666666666667,105,76,106,77,43,91,-0.497940085601683,0.127258977582382,-0.591878603515961,0.102654109995982,-0.557864921159537,0.0890168324428174,-0.556194442937648,0.0594603411251323,0.138084409905883,0.0190393916341177,0.0949196926167465,0.015149741968959,0.119117332943824,0.012561070281976,0.114296746928471,0.0084654970245363,missense,"C14E,A50H",-0.556194442937648,-0.908947773653016
NHERF3_PDZ2 abundance,1,MNGGVQTWTQPRLEYLVKEGGSYGFSLKTVQGKKGVYMTDITPQGVAMRPGVLADDHLIEVNGENVEDASHEEVVEKVKKSGSRVMFLLVDKETDKRHVEQKIQFKRETAS*,2,,FALSE,FALSE,183.666666666667,204,149,198,58,22,72,-0.769660995724414,0.111948412836286,-0.921869881033337,0.114809380595745,-0.798150300453576,0.0868220626456422,-0.8228203262641,0.0588930112128064,0.0974318687548544,0.0167487568680814,0.0462194242437506,0.01694362253698,0.0852109193564551,0.0122513686568055,0.0763366447956158,0.00838472504116308,missense,"C14E,A50P",-0.8228203262641,-1.33910935571423
NHERF3_PDZ2 abundance,1,MNGGVQTWTQPRLEYLVKEGGSYGFSLKTVQGKKGVYMTDITPQGVAMRLGVLADDHLIEVNGENVEDASHEEVVEKVKKSGSRVMFLLVDKETDKRHVEQKIQFKRETAS*,2,,FALSE,FALSE,384.666666666667,425,380,349,187,50,81,-0.644175596579889,0.0731319701765919,-0.936245892824212,0.0769015849931011,-0.919512960363269,0.0783754883169274,-0.825746737244086,0.0439008506237444,0.116205912866041,0.0109413751989747,0.0440978056433556,0.0113491721831211,0.068085563860207,0.0110594815622711,0.075920005351999,0.00625025879935353,missense,"C14E,A50L",-0.825746737244086,-1.34383068869664
NHERF3_PDZ2 abundance,1,MNGGVQTWTQPRLEYLVKEGGSYGFSLKTVQGKKGVYMTDITPQGVAMREGVLADDHLIEVNGENVEDASHEEVVEKVKKSGSRVMFLLVDKETDKRHVEQKIQFKRETAS*,2,,FALSE,FALSE,91.6666666666667,109,86,80,48,75,109,-0.645092655018592,0.135744165530742,-0.485584273800034,0.0877823445825291,-0.426169843470215,0.0900550929630915,-0.48991268973143,0.0570406108625988,0.116068710484743,0.0203088723380102,0.110606659928847,0.0129549598151269,0.137700684892553,0.0127075781165987,0.123733423105075,0.0081209948075956,missense,"C14E,A50E",-0.48991268973143,-0.802011929820974
NHERF3_PDZ2 abundance,1,MNGGVQTWTQPRLEYLVKEGGSYGFSLKTVQGKKGVYMTDITPQGVAMRDGVLADDHLIEVNGENVEDASHEEVVEKVKKSGSRVMFLLVDKETDKRHVEQKIQFKRETAS*,2,,FALSE,FALSE,123.333333333333,141,118,111,45,28,54,-0.737987941421262,0.129036786642777,-0.805351375764494,0.108759819916257,-0.719800980793989,0.104005445189406,-0.754919810925889,0.064950899272268,0.102170518212697,0.0193053721063373,0.0634152802060773,0.0160508255186882,0.0962667082874001,0.0146760974400156,0.0860037876286923,0.00924719963131759,missense,"C14E,A50D",-0.754919810925889,-1.22956187766652
NHERF3_PDZ2 abundance,1,MNGGVQTWTQPRLEYLVKEGGSYGFSLKTVQGKKGVYMTDITPQGVAMRAGVLADDHLIEVNGENVEDASHEEVVEKVKKSGSRVMFLLVDKETDKRHVEQKIQFKRETAS*,1,,FALSE,FALSE,105.333333333333,109,102,105,149,149,257,-0.318251451070391,0.117192076833497,-0.358860497542879,0.0744331397668369,-0.259150767883711,0.0714427718354074,-0.308792237106783,0.0471808313194273,0.164967875025869,0.0175332686906441,0.12930861459684,0.0109848778724123,0.161268568508501,0.0100812133338961,0.149519932629968,0.00671723672605943,missense,C14E,-0.308792237106783,-0.509800763100643
NHERF3_PDZ2 abundance,1,MNGGVQTWTQPRLEYLVKEGGSYGFSLKTVQGKKGVYMTDITPQGVAMRGGVLADDHLIEVNGENVEDASHEEVVEKVKKSGSRVMFLLVDKETDKRHVEQKIQFKRETAS*,2,,FALSE,FALSE,306.666666666667,349,300,271,346,224,405,-0.410499051837025,0.0700500998282743,-0.523429730935544,0.0502072656126167,-0.39984083032204,0.0494299700195256,-0.450545576476202,0.0314693764908638,0.151166583897574,0.010480292313964,0.105021409515369,0.00740961193884884,0.141415943855758,0.00697501034818419,0.129338203935804,0.00448036301182298,missense,"C14E,A50G",-0.450545576476202,-0.738498892347722
NHERF3_PDZ2 abundance,1,MNGGVQTWTQPRLEYLVKEGGSYGFSLKTVQGKKGVYMTDITPQGVAMRVGVLADDHLIEVNGENVEDASHEEVVEKVKKSGSRVMFLLVDKETDKRHVEQKIQFKRETAS*,2,,FALSE,FALSE,279,293,280,264,87,76,132,-0.758401959291661,0.0913807768971364,-0.772320136198552,0.0678000939248593,-0.709098921556397,0.0675015453162026,-0.744405497341611,0.042380380585101,0.0991163487667043,0.0136716044103703,0.0682900461200623,0.0100059698386456,0.0977768644517595,0.00952507106342477,0.0875007331335193,0.00603378620023162,missense,"C14E,A50V",-0.744405497341611,-1.21259858172063
NHERF3_PDZ2 abundance,1,MNGGVQTWTQPRLEYLVKEGGSYGFSLKTVQGKKGVYMTDITPQGVAMR*GVLADDHLIEVNGENVEDASHEEVVEKVKKSGSRVMFLLVDKETDKRHVEQKIQFKRETAS*,2,,FALSE,TRUE,132.333333333333,165,107,125,31,7,13,-0.890873470979227,0.13739239719227,-1.12187998862803,0.192464398880793,-1.15968233746634,0.18422844763928,-1.02023180630937,0.0955920365057004,0.0792971026962225,0.0205554665563809,0.0167018382322212,0.0284039867606756,0.034195519218279,0.0259962797510557,0.0482307465563912,0.0136096444335118,stop,"C14E,A50*",-1.02023180630937,-1.65760369510043
NHERF3_PDZ2 abundance,1,MNGGVQTWTQPRLEYLVKEGGSYGFSLKTVQGKKGVYMTDITPQGVAMRYGVLADDHLIEVNGENVEDASHEEVVEKVKKSGSRVMFLLVDKETDKRHVEQKIQFKRETAS*,2,,FALSE,FALSE,128.666666666667,142,124,120,14,12,43,-1.07692672969685,0.18151397828105,-1.02569006615763,0.150868845652205,-0.806973747476502,0.111873621964596,-0.922435998002769,0.0805339147813203,0.0514614173495007,0.0271565573228217,0.0308975923573886,0.0222652953970871,0.0839658521580075,0.0157863674726824,0.0621541467348294,0.011465787162586,missense,"C14E,A50Y",-0.922435998002769,-1.49982456617537
NHERF3_PDZ2 abundance,1,MNGGVQTWTQPRLEYLVKEGGSYGFSLKTVQGKKGVYMTDITPQGVAMRWGVLADDHLIEVNGENVEDASHEEVVEKVKKSGSRVMFLLVDKETDKRHVEQKIQFKRETAS*,2,,FALSE,FALSE,139.666666666667,145,125,149,14,7,25,-1.0829591237989,0.18108216209229,-1.16007771238498,0.191261521892144,-1.02331334359893,0.13692246085231,-1.07330453567776,0.0948420357282743,0.0505589025251462,0.0270919527056234,0.0110646001446083,0.0282264656073662,0.0534384024937684,0.0193209824114085,0.0406746675960198,0.0135028652050453,missense,"C14E,A50W",-1.07330453567776,-1.74322872499095
NHERF3_PDZ2 abundance,1,MNGGVQTWTQPRLEYLVKEGGSYGFSLKTVQGKKGVYMTDITPQGVAMRCGVLADDHLIEVNGENVEDASHEEVVEKVKKSGSRVMFLLVDKETDKRHVEQKIQFKRETAS*,2,,FALSE,FALSE,155.333333333333,179,145,142,173,104,168,-0.418285800132945,0.0978220308505998,-0.533608427455709,0.0722386731352051,-0.466423680081126,0.0720502908325491,-0.482472341577567,0.0452325164937973,0.150001597716019,0.0146352893225441,0.103519232682246,0.0106610174519185,0.132020508942531,0.0101669396916121,0.124792721520896,0.00643985094173436,missense,"C14E,A50C",-0.482472341577567,-0.790008024224783
NHERF3_PDZ2 abundance,1,MNGGVQTWTQPRLEYLVKEGGSYGFSLKTVQGKKGVYMTDITPQGVAMRFGVLADDHLIEVNGENVEDASHEEVVEKVKKSGSRVMFLLVDKETDKRHVEQKIQFKRETAS*,2,,FALSE,FALSE,173.666666666667,185,155,181,36,18,24,-0.880739582022238,0.129165962325143,-0.980899425174937,0.125494091121764,-1.09042174927059,0.138067314874955,-0.979432665200234,0.0754005367774445,0.0808132478381546,0.0193246982588248,0.0375078162786577,0.0185204771557433,0.0439688069462679,0.0194825315414597,0.0540394082816272,0.0107349370632538,missense,"C14E,A50F",-0.979432665200234,-1.59178029165855
NHERF3_PDZ2 abundance,1,MNGGVQTWTQPRLDYLVKEGGSYGFSLKTVQGKKGVYMTDITPQGVAMRKGVLADDHLIEVNGENVEDASHEEVVEKVKKSGSRVMFLLVDKETDKRHVEQKIQFKRETAS*,2,,FALSE,FALSE,112.333333333333,130,93,114,43,35,79,-0.72766890187271,0.132811262251704,-0.69204207379427,0.104637628665638,-0.61892839070691,0.0916305393024925,-0.667004591151362,0.0611844005971262,0.103714363990695,0.0198700766222545,0.0801375204320063,0.015442470589733,0.110500731885383,0.0129298876692039,0.0985204671049581,0.00871095509043559,missense,"C14D,A50K",-0.667004591151362,-1.08772362267922
NHERF3_PDZ2 abundance,1,MNGGVQTWTQPRLDYLVKEGGSYGFSLKTVQGKKGVYMTDITPQGVAMRNGVLADDHLIEVNGENVEDASHEEVVEKVKKSGSRVMFLLVDKETDKRHVEQKIQFKRETAS*,2,,FALSE,FALSE,125,153,95,127,114,55,160,-0.49334785591302,0.10762624206812,-0.586230805881526,0.0919531903648509,-0.448504227284721,0.0745552471333385,-0.50093546278799,0.0509976274878324,0.138771459740616,0.0161021109219329,0.0957531972553619,0.0135704952028183,0.134549103814009,0.0105204114034673,0.12216408712841,0.00726064222955119,missense,"C14D,A50N",-0.50093546278799,-0.819795550216546
NHERF3_PDZ2 abundance,1,MNGGVQTWTQPRLDYLVKEGGSYGFSLKTVQGKKGVYMTDITPQGVAMRTGVLADDHLIEVNGENVEDASHEEVVEKVKKSGSRVMFLLVDKETDKRHVEQKIQFKRETAS*,2,,FALSE,FALSE,201,236,179,188,95,50,114,-0.670976138467318,0.0942341661689797,-0.763961466976519,0.0831408047840516,-0.655373042979141,0.074182574893902,-0.695159973798523,0.0477275819237429,0.112196246729356,0.0140985039255424,0.0695236224661301,0.0122699591825332,0.105358065874573,0.0104678240212471,0.0945119245450925,0.00679507878896076,missense,"C14D,A50T",-0.695159973798523,-1.13314818458574
NHERF3_PDZ2 abundance,1,MNGGVQTWTQPRLDYLVKEGGSYGFSLKTVQGKKGVYMTDITPQGVAMRRGVLADDHLIEVNGENVEDASHEEVVEKVKKSGSRVMFLLVDKETDKRHVEQKIQFKRETAS*,2,,FALSE,FALSE,451.666666666667,534,388,433,249,188,292,-0.630410822529883,0.0629301122311682,-0.629452539829376,0.0484404895949061,-0.626530210228465,0.0480859356264309,-0.628532902753125,0.0299993335839844,0.118265279748221,0.00941506112268236,0.0893745133742533,0.00714887030087343,0.109428047240684,0.0067853550885017,0.103997764367326,0.00427106983222385,missense,"C14D,A50R",-0.628532902753125,-1.02565522129417
NHERF3_PDZ2 abundance,1,MNGGVQTWTQPRLDYLVKEGGSYGFSLKTVQGKKGVYMTDITPQGVAMRSGVLADDHLIEVNGENVEDASHEEVVEKVKKSGSRVMFLLVDKETDKRHVEQKIQFKRETAS*,2,,FALSE,FALSE,369.333333333333,421,351,336,426,277,518,-0.409771125134893,0.0627151362097198,-0.510706934388334,0.0452752852617984,-0.390854584581782,0.0435956094782426,-0.44074902315403,0.0280801089864157,0.151275490018196,0.00938289826280357,0.106899045830382,0.00668174795255741,0.142683983407569,0.00615172995504595,0.130732960363874,0.00399782568641676,missense,"C14D,A50S",-0.44074902315403,-0.722693596840635
NHERF3_PDZ2 abundance,1,MNGGVQTWTQPRLDYLVKEGGSYGFSLKTVQGKKGVYMTDITPQGVAMRMGVLADDHLIEVNGENVEDASHEEVVEKVKKSGSRVMFLLVDKETDKRHVEQKIQFKRETAS*,2,,FALSE,FALSE,113,166,89,84,55,58,81,-0.727184233771891,0.118996297958723,-0.557155868150427,0.0920873954541864,-0.524731097288641,0.0959397518925178,-0.585706263759719,0.0580075833872327,0.10378687585555,0.0178032007084107,0.100044090278612,0.0135903012531989,0.123792811490202,0.0135379560616403,0.110095085339747,0.00825866477172968,missense,"C14D,A50M",-0.585706263759719,-0.956560748717353
NHERF3_PDZ2 abundance,1,MNGGVQTWTQPRLDYLVKEGGSYGFSLKTVQGKKGVYMTDITPQGVAMRIGVLADDHLIEVNGENVEDASHEEVVEKVKKSGSRVMFLLVDKETDKRHVEQKIQFKRETAS*,2,,FALSE,FALSE,121.333333333333,139,110,115,23,15,21,-0.927524113540737,0.154347674098415,-0.941439385685547,0.138700266204896,-0.999175241812937,0.1496488684302,-0.955824962547024,0.0849380640465499,0.0738137493750871,0.0230921689833042,0.0433313475174223,0.0204694507030682,0.0568445042914492,0.0211167922109275,0.0574004878312099,0.0120928153934189,missense,"C14D,A50I",-0.955824962547024,-1.55369274143484
NHERF3_PDZ2 abundance,1,MNGGVQTWTQPRLDYLVKEGGSYGFSLKTVQGKKGVYMTDITPQGVAMRQGVLADDHLIEVNGENVEDASHEEVVEKVKKSGSRVMFLLVDKETDKRHVEQKIQFKRETAS*,2,,FALSE,FALSE,99,120,82,95,181,64,119,-0.289857231912501,0.1115167003398,-0.512847808672788,0.091832380538172,-0.450140826417011,0.0849266475756443,-0.433990525285699,0.0544219386233149,0.16921597342303,0.0166841677644276,0.106583094593761,0.0135526660316183,0.134318165056024,0.0119839086578996,0.131695182283764,0.00774816879229843,missense,"C14D,A50Q",-0.433990525285699,-0.711789756226485
NHERF3_PDZ2 abundance,1,MNGGVQTWTQPRLDYLVKEGGSYGFSLKTVQGKKGVYMTDITPQGVAMRHGVLADDHLIEVNGENVEDASHEEVVEKVKKSGSRVMFLLVDKETDKRHVEQKIQFKRETAS*,2,,FALSE,FALSE,125,183,95,97,48,40,104,-0.794595757720016,0.120165714721165,-0.664464817212659,0.100204250089765,-0.494495295091581,0.0873724682037016,-0.620264543023007,0.0577504671493945,0.0937013445281416,0.0179781587675324,0.0842073849648489,0.0147881904885483,0.128059353289173,0.0123290357980488,0.105174948577316,0.0082220585783377,missense,"C14D,A50H",-0.620264543023007,-1.01231544100658
NHERF3_PDZ2 abundance,1,MNGGVQTWTQPRLDYLVKEGGSYGFSLKTVQGKKGVYMTDITPQGVAMRPGVLADDHLIEVNGENVEDASHEEVVEKVKKSGSRVMFLLVDKETDKRHVEQKIQFKRETAS*,2,,FALSE,FALSE,201.666666666667,242,174,189,57,50,68,-0.825818301435408,0.105510485263023,-0.742871695844197,0.0859530949025048,-0.799661821656367,0.0892577934413719,-0.784442886924254,0.0533987464095057,0.0890300965823855,0.0157855696202498,0.0726360608366111,0.0126849982846021,0.0849976302116954,0.0125950720314766,0.0818005236162414,0.00760249470974814,missense,"C14D,A50P",-0.784442886924254,-1.27719301129964
NHERF3_PDZ2 abundance,1,MNGGVQTWTQPRLDYLVKEGGSYGFSLKTVQGKKGVYMTDITPQGVAMRLGVLADDHLIEVNGENVEDASHEEVVEKVKKSGSRVMFLLVDKETDKRHVEQKIQFKRETAS*,2,,FALSE,FALSE,448.333333333333,561,354,430,99,68,97,-0.906428535447195,0.0774594106945121,-0.842169988478758,0.0697082170172467,-0.930977287612701,0.0715512955920161,-0.891583356691862,0.041966838438841,0.076969887988656,0.0115888095596719,0.0579815719765874,0.0102875715445667,0.0664678448697207,0.0100965270054414,0.0665467038287572,0.00597490931284013,missense,"C14D,A50L",-0.891583356691862,-1.45004837478881
NHERF3_PDZ2 abundance,1,MNGGVQTWTQPRLDYLVKEGGSYGFSLKTVQGKKGVYMTDITPQGVAMREGVLADDHLIEVNGENVEDASHEEVVEKVKKSGSRVMFLLVDKETDKRHVEQKIQFKRETAS*,2,,FALSE,FALSE,118.333333333333,145,111,99,98,49,123,-0.521488139387383,0.111565245722931,-0.652847765403997,0.0919385916018745,-0.452473668712056,0.0835235686393907,-0.538002205141562,0.0540744371932659,0.134561353012258,0.0166914307063357,0.085921834949834,0.0135683407104929,0.133988980167945,0.011785921685708,0.116886815064951,0.00769869426412659,missense,"C14D,A50E",-0.538002205141562,-0.879597278142359
NHERF3_PDZ2 abundance,1,MNGGVQTWTQPRLDYLVKEGGSYGFSLKTVQGKKGVYMTDITPQGVAMRDGVLADDHLIEVNGENVEDASHEEVVEKVKKSGSRVMFLLVDKETDKRHVEQKIQFKRETAS*,2,,FALSE,FALSE,138.333333333333,173,116,126,46,23,60,-0.790661544523381,0.122801542805912,-0.849477312824516,0.116979696748016,-0.725899940163783,0.0987664363457517,-0.780984587000542,0.0642954159087411,0.0942899476054715,0.018372508652618,0.0569031536032163,0.0172639188183393,0.0954060906357879,0.0139368264899365,0.0822928892360842,0.00915387705094603,missense,"C14D,A50D",-0.780984587000542,-1.27161355386712
NHERF3_PDZ2 abundance,1,MNGGVQTWTQPRLDYLVKEGGSYGFSLKTVQGKKGVYMTDITPQGVAMRAGVLADDHLIEVNGENVEDASHEEVVEKVKKSGSRVMFLLVDKETDKRHVEQKIQFKRETAS*,1,,FALSE,FALSE,103.333333333333,94,119,97,163,146,199,-0.24962042969675,0.122945831995502,-0.401727262116302,0.0713582685442787,-0.309479890615183,0.0761116442971142,-0.342010126905518,0.0479372105077184,0.175235857049663,0.0183940959578231,0.122982317263427,0.0105310869271558,0.154166679680157,0.0107400329472176,0.144790630006884,0.00682492406263935,missense,C14D,-0.342010126905518,-0.56339293446183
NHERF3_PDZ2 abundance,1,MNGGVQTWTQPRLDYLVKEGGSYGFSLKTVQGKKGVYMTDITPQGVAMRGGVLADDHLIEVNGENVEDASHEEVVEKVKKSGSRVMFLLVDKETDKRHVEQKIQFKRETAS*,2,,FALSE,FALSE,322.666666666667,380,259,329,284,270,408,-0.492358001771052,0.0696004770537949,-0.443538332749727,0.0502137828950704,-0.452302886066235,0.0474590633636628,-0.456880295148594,0.0309046915994524,0.138919553187755,0.0104130236288499,0.116811819739586,0.00741057376246717,0.134013079124943,0.00669689781211512,0.128436316374151,0.00439996760578278,missense,"C14D,A50G",-0.456880295148594,-0.748719027662539
NHERF3_PDZ2 abundance,1,MNGGVQTWTQPRLDYLVKEGGSYGFSLKTVQGKKGVYMTDITPQGVAMRVGVLADDHLIEVNGENVEDASHEEVVEKVKKSGSRVMFLLVDKETDKRHVEQKIQFKRETAS*,2,,FALSE,FALSE,307.333333333333,353,270,299,105,85,117,-0.75839866162989,0.0838918812789577,-0.733814560055832,0.0659940751771572,-0.781176176511594,0.0693211325655423,-0.756838145214081,0.0415300116064442,0.0991168421344426,0.0125511803798596,0.0739727172079627,0.00973943674006958,0.0876061198815601,0.00978183107943438,0.0857306702381515,0.00591271733445724,missense,"C14D,A50V",-0.756838145214081,-1.23265682742172
NHERF3_PDZ2 abundance,1,MNGGVQTWTQPRLDYLVKEGGSYGFSLKTVQGKKGVYMTDITPQGVAMR*GVLADDHLIEVNGENVEDASHEEVVEKVKKSGSRVMFLLVDKETDKRHVEQKIQFKRETAS*,2,,FALSE,TRUE,130.666666666667,140,122,130,23,11,12,-0.929592502385029,0.154168681051457,-1.04307131416427,0.156743169700308,-1.19368618477735,0.190838456815617,-1.03727579145737,0.0952449981778056,0.0735042948595294,0.0230653895860031,0.0283324595788823,0.0231322309106705,0.0293972725922213,0.0269290110957912,0.0458041576262509,0.0135602358381926,stop,"C14D,A50*",-1.03727579145737,-1.68510165412984
NHERF3_PDZ2 abundance,1,MNGGVQTWTQPRLDYLVKEGGSYGFSLKTVQGKKGVYMTDITPQGVAMRYGVLADDHLIEVNGENVEDASHEEVVEKVKKSGSRVMFLLVDKETDKRHVEQKIQFKRETAS*,2,,FALSE,FALSE,156.333333333333,214,122,133,54,14,23,-0.805764187054974,0.113225288471568,-0.983825423028424,0.141557105275748,-1.01469841724309,0.142770313979891,-0.91389857294589,0.0751715904240472,0.0920304203695015,0.0169397919977834,0.0370759961354234,0.0208910643605432,0.0546540455632886,0.0201461667290083,0.0633696383557757,0.0107023414770733,missense,"C14D,A50Y",-0.91389857294589,-1.48605068862313
NHERF3_PDZ2 abundance,1,MNGGVQTWTQPRLDYLVKEGGSYGFSLKTVQGKKGVYMTDITPQGVAMRWGVLADDHLIEVNGENVEDASHEEVVEKVKKSGSRVMFLLVDKETDKRHVEQKIQFKRETAS*,2,,FALSE,FALSE,143.333333333333,188,94,148,19,8,14,-1.06978055785425,0.157637824913156,-1.05725312770758,0.182574192651089,-1.18670859457779,0.177104470856476,-1.10260388744253,0.0989548076668122,0.0525305660019639,0.0235844129969465,0.0262395008474543,0.0269443854606822,0.0303818729030868,0.024991022985562,0.0365032556852886,0.0140884094173635,missense,"C14D,A50W",-1.10260388744253,-1.79049891253335
NHERF3_PDZ2 abundance,1,MNGGVQTWTQPRLDYLVKEGGSYGFSLKTVQGKKGVYMTDITPQGVAMRCGVLADDHLIEVNGENVEDASHEEVVEKVKKSGSRVMFLLVDKETDKRHVEQKIQFKRETAS*,2,,FALSE,FALSE,150.666666666667,162,138,152,147,105,160,-0.43648382181709,0.102658975143067,-0.519101830583341,0.0729185338207571,-0.499737606835198,0.071920338639465,-0.494782438119445,0.0458210806857929,0.147278966524154,0.0153589512475904,0.105660123090557,0.0107613516125415,0.127319616270402,0.0101486022762511,0.123040106522814,0.00652364609530743,missense,"C14D,A50C",-0.494782438119445,-0.809868551408848
NHERF3_PDZ2 abundance,1,MNGGVQTWTQPRLDYLVKEGGSYGFSLKTVQGKKGVYMTDITPQGVAMRFGVLADDHLIEVNGENVEDASHEEVVEKVKKSGSRVMFLLVDKETDKRHVEQKIQFKRETAS*,2,,FALSE,FALSE,165.666666666667,196,122,179,29,11,39,-0.959794060004966,0.136329759322665,-1.04307131416427,0.156743169700308,-0.94882797364467,0.112488881694397,-0.974332775866152,0.0759112771066877,0.0689857980555291,0.0203964838350908,0.0283324595788823,0.0231322309106705,0.0639489536030258,0.0158731861169277,0.0547654905268044,0.0108076522656173,missense,"C14D,A50F",-0.974332775866152,-1.58355237155973
NHERF3_PDZ2 abundance,1,MNGGVQTWTQPRLAYLVKEGGSYGFSLKTVQGKKGVYMTDITPQGVAMRKGVLADDHLIEVNGENVEDASHEEVVEKVKKSGSRVMFLLVDKETDKRHVEQKIQFKRETAS*,2,,FALSE,FALSE,136.333333333333,163,129,117,181,176,236,-0.378270082783347,0.0961876788375863,-0.378728662242968,0.0660438194907042,-0.320475106904151,0.0697238800635412,-0.356571559349429,0.0429121696971137,0.155988404530068,0.014390771657583,0.126376461479786,0.00974677802932425,0.152615156436955,0.00983866234931251,0.142717487460199,0.0061094981632012,missense,"C14A,A50K",-0.356571559349429,-0.586885660445529
NHERF3_PDZ2 abundance,1,MNGGVQTWTQPRLAYLVKEGGSYGFSLKTVQGKKGVYMTDITPQGVAMRNGVLADDHLIEVNGENVEDASHEEVVEKVKKSGSRVMFLLVDKETDKRHVEQKIQFKRETAS*,2,,FALSE,FALSE,158.333333333333,193,146,136,321,542,548,-0.261602282586323,0.0862798507476913,-0.131922868185162,0.0556467630842534,-0.120945565022884,0.0575798325026577,-0.15051474026281,0.0363003150923734,0.173443235468059,0.012908447794617,0.162800176970243,0.00821237554119585,0.180770557276578,0.00812502875065681,0.172054241267114,0.00516815416106533,missense,"C14A,A50N",-0.15051474026281,-0.254443340191591
NHERF3_PDZ2 abundance,1,MNGGVQTWTQPRLAYLVKEGGSYGFSLKTVQGKKGVYMTDITPQGVAMRTGVLADDHLIEVNGENVEDASHEEVVEKVKKSGSRVMFLLVDKETDKRHVEQKIQFKRETAS*,2,,FALSE,FALSE,278,320,229,285,266,219,400,-0.465625347509141,0.0712818173308334,-0.465006562464325,0.0529671860771507,-0.419524306776027,0.0477813237855732,-0.445032047635477,0.0317619239533363,0.142919062562899,0.0106645712729761,0.113643528273036,0.00781692230269278,0.138638429487439,0.00674237163653272,0.13012317692978,0.00452201362509284,missense,"C14A,A50T",-0.445032047635477,-0.729603625844423
NHERF3_PDZ2 abundance,1,MNGGVQTWTQPRLAYLVKEGGSYGFSLKTVQGKKGVYMTDITPQGVAMRRGVLADDHLIEVNGENVEDASHEEVVEKVKKSGSRVMFLLVDKETDKRHVEQKIQFKRETAS*,2,,FALSE,FALSE,620.666666666667,702,521,639,812,893,1134,-0.367958508269893,0.047366626347288,-0.325702795991123,0.0323555012229191,-0.352415936003502,0.0309117638950295,-0.344820558957613,0.0202135097595558,0.15753113345384,0.00708658647543453,0.134202043830336,0.00477504013061676,0.148108020110359,0.00436192603319985,0.144390502733403,0.00287784098589082,missense,"C14A,A50R",-0.344820558957613,-0.56792715253069
NHERF3_PDZ2 abundance,1,MNGGVQTWTQPRLAYLVKEGGSYGFSLKTVQGKKGVYMTDITPQGVAMRSGVLADDHLIEVNGENVEDASHEEVVEKVKKSGSRVMFLLVDKETDKRHVEQKIQFKRETAS*,2,,FALSE,FALSE,498.666666666667,512,460,524,1634,1986,2545,-0.0750591083655078,0.0507951180206194,-0.102396418778804,0.0312861951432005,-0.072766026638629,0.02931098146431,-0.0848756394933711,0.0197135896438981,0.201352217750762,0.00759952785625467,0.167157704299479,0.0046172314350447,0.187569120550401,0.00413604133177177,0.181399421630065,0.00280666628067512,missense,"C14A,A50S",-0.0848756394933711,-0.148544321387455
NHERF3_PDZ2 abundance,1,MNGGVQTWTQPRLAYLVKEGGSYGFSLKTVQGKKGVYMTDITPQGVAMRMGVLADDHLIEVNGENVEDASHEEVVEKVKKSGSRVMFLLVDKETDKRHVEQKIQFKRETAS*,2,,FALSE,FALSE,165.333333333333,174,165,157,268,283,406,-0.284852804761148,0.0908402016970218,-0.325974142787607,0.0572975544304809,-0.246874862545929,0.0573002498405077,-0.286165270606295,0.0370027395885011,0.169964692690222,0.0135907282070706,0.134161998342133,0.00845600010665081,0.163000808417418,0.00808557713939953,0.152741382657997,0.00526815985173934,missense,"C14A,A50M",-0.286165270606295,-0.473295486172301
NHERF3_PDZ2 abundance,1,MNGGVQTWTQPRLAYLVKEGGSYGFSLKTVQGKKGVYMTDITPQGVAMRIGVLADDHLIEVNGENVEDASHEEVVEKVKKSGSRVMFLLVDKETDKRHVEQKIQFKRETAS*,2,,FALSE,FALSE,168.666666666667,185,167,154,78,20,41,-0.658401568907847,0.104641340171698,-0.952768928512524,0.120209738414342,-0.868520538756432,0.111887438502399,-0.812952103339458,0.0644949278063538,0.114077545471664,0.0156555356211168,0.0416593282435551,0.0177406098908715,0.075281050085389,0.0157883171095952,0.0777416049795846,0.00918228199016503,missense,"C14A,A50I",-0.812952103339458,-1.32318843186229
NHERF3_PDZ2 abundance,1,MNGGVQTWTQPRLAYLVKEGGSYGFSLKTVQGKKGVYMTDITPQGVAMRQGVLADDHLIEVNGENVEDASHEEVVEKVKKSGSRVMFLLVDKETDKRHVEQKIQFKRETAS*,2,,FALSE,FALSE,158,183,128,163,427,423,539,-0.164570236773187,0.0864780199944774,-0.160458064593879,0.0596154604735928,-0.179087153750721,0.0545341820608963,-0.169527058291493,0.0364822483769567,0.187960334036606,0.012938096169695,0.158588939225914,0.00879807777370974,0.172566259704147,0.00769526026526533,0.169347416538971,0.0051940563952295,missense,"C14A,A50Q",-0.169527058291493,-0.285116914339138
NHERF3_PDZ2 abundance,1,MNGGVQTWTQPRLAYLVKEGGSYGFSLKTVQGKKGVYMTDITPQGVAMRHGVLADDHLIEVNGENVEDASHEEVVEKVKKSGSRVMFLLVDKETDKRHVEQKIQFKRETAS*,2,,FALSE,FALSE,183.333333333333,219,153,178,345,315,355,-0.283887212444247,0.082145630347043,-0.283298463141553,0.0580872135857978,-0.321798396433397,0.0569885900907994,-0.299168402524408,0.0364546731574922,0.170109156292158,0.0122899213628865,0.140460095271841,0.00857253837722707,0.152428428462884,0.00804159916452985,0.150890098718492,0.00519013045175339,missense,"C14A,A50H",-0.299168402524408,-0.494274123834413
NHERF3_PDZ2 abundance,1,MNGGVQTWTQPRLAYLVKEGGSYGFSLKTVQGKKGVYMTDITPQGVAMRPGVLADDHLIEVNGENVEDASHEEVVEKVKKSGSRVMFLLVDKETDKRHVEQKIQFKRETAS*,2,,FALSE,FALSE,254,298,221,243,137,95,120,-0.633280094932444,0.0804998769333359,-0.653506766458173,0.0664820945945538,-0.705832529253882,0.0698872810870263,-0.66647758704728,0.0413340658599335,0.117836003935896,0.0120436979185997,0.0858245792634477,0.0098114588758583,0.0982377815856818,0.0098617196934554,0.0985954978160271,0.005884820115863,missense,"C14A,A50P",-0.66647758704728,-1.08687337919822
NHERF3_PDZ2 abundance,1,MNGGVQTWTQPRLAYLVKEGGSYGFSLKTVQGKKGVYMTDITPQGVAMRLGVLADDHLIEVNGENVEDASHEEVVEKVKKSGSRVMFLLVDKETDKRHVEQKIQFKRETAS*,2,,FALSE,FALSE,575.333333333333,669,547,510,223,167,239,-0.726523350466625,0.0583714477164345,-0.735302474861916,0.0471273117147738,-0.729313906178229,0.0489056074668837,-0.730929736293966,0.0293376602012897,0.103885751520846,0.00873303302004117,0.0737531300391212,0.0069550708899767,0.0949243495327748,0.00690101810765819,0.0894193063016773,0.00417686596547123,missense,"C14A,A50L",-0.730929736293966,-1.19085742658815
NHERF3_PDZ2 abundance,1,MNGGVQTWTQPRLAYLVKEGGSYGFSLKTVQGKKGVYMTDITPQGVAMREGVLADDHLIEVNGENVEDASHEEVVEKVKKSGSRVMFLLVDKETDKRHVEQKIQFKRETAS*,2,,FALSE,FALSE,168.333333333333,203,157,145,373,361,503,-0.233666832928671,0.0837776339913507,-0.24803639354595,0.0561441040829052,-0.166970135888977,0.0572061459053998,-0.212992305195665,0.0361481739335202,0.177622696725815,0.0125340876851577,0.145664088133752,0.00828577336034264,0.174276079170787,0.00807229823348631,0.163159175580789,0.00514649349610428,missense,"C14A,A50E",-0.212992305195665,-0.355241686696995
NHERF3_PDZ2 abundance,1,MNGGVQTWTQPRLAYLVKEGGSYGFSLKTVQGKKGVYMTDITPQGVAMRDGVLADDHLIEVNGENVEDASHEEVVEKVKKSGSRVMFLLVDKETDKRHVEQKIQFKRETAS*,2,,FALSE,FALSE,166,184,159,155,82,60,118,-0.642109135756725,0.103698025015239,-0.676452851662147,0.0831464633144975,-0.59093432255977,0.0755566707343357,-0.632428109070721,0.0492180629099515,0.116515078927692,0.0155144049359626,0.0824381851867607,0.0122707942711252,0.114450944983569,0.0106617212197005,0.10344319544176,0.00700728178199982,missense,"C14A,A50D",-0.632428109070721,-1.03193956282593
NHERF3_PDZ2 abundance,1,MNGGVQTWTQPRLAYLVKEGGSYGFSLKTVQGKKGVYMTDITPQGVAMRAGVLADDHLIEVNGENVEDASHEEVVEKVKKSGSRVMFLLVDKETDKRHVEQKIQFKRETAS*,1,,FALSE,FALSE,164,201,122,169,885,910,1242,0.0150654831958339,0.0810623847232422,0.0338102027244897,0.0582584521629408,0.0389604104635206,0.0499093303056339,0.0328847649856473,0.0343346865301388,0.214835882535751,0.0121278554869908,0.187259141741383,0.00859780984720474,0.203334718924129,0.00704265236687838,0.198165224430075,0.0048883033827134,missense,C14A,0.0328847649856473,0.0414447421755934
NHERF3_PDZ2 abundance,1,MNGGVQTWTQPRLAYLVKEGGSYGFSLKTVQGKKGVYMTDITPQGVAMRGGVLADDHLIEVNGENVEDASHEEVVEKVKKSGSRVMFLLVDKETDKRHVEQKIQFKRETAS*,2,,FALSE,FALSE,432,496,381,419,1131,1282,1684,-0.172654718525021,0.0537887934979837,-0.163415351867745,0.0354189057540297,-0.123447946828898,0.0338687908858709,-0.147705084964202,0.0222798814160193,0.186750803540949,0.00804741578464932,0.158152501375263,0.00522713881614121,0.180417448848935,0.00477918895795646,0.172454257952526,0.00317203477587539,missense,"C14A,A50G",-0.147705084964202,-0.249910375300046
NHERF3_PDZ2 abundance,1,MNGGVQTWTQPRLAYLVKEGGSYGFSLKTVQGKKGVYMTDITPQGVAMRVGVLADDHLIEVNGENVEDASHEEVVEKVKKSGSRVMFLLVDKETDKRHVEQKIQFKRETAS*,2,,FALSE,FALSE,400,427,360,413,348,327,481,-0.469642749758361,0.0625932841786108,-0.478002124123874,0.0431688151298665,-0.47142739223682,0.0422822296011805,-0.47370134742302,0.0272044694941244,0.142318013456362,0.00936466781190909,0.111725637154097,0.00637087409699201,0.131314440457126,0.00596640032142517,0.126041466878096,0.00387315900310664,missense,"C14A,A50V",-0.47370134742302,-0.775857317344048
NHERF3_PDZ2 abundance,1,MNGGVQTWTQPRLAYLVKEGGSYGFSLKTVQGKKGVYMTDITPQGVAMR*GVLADDHLIEVNGENVEDASHEEVVEKVKKSGSRVMFLLVDKETDKRHVEQKIQFKRETAS*,2,,FALSE,TRUE,201.666666666667,223,185,197,35,23,35,-0.942873128464902,0.123341795748154,-0.949101320899559,0.112248451790716,-1.00135312954293,0.115823504898142,-0.964970811008989,0.0674748741337662,0.0715173620247337,0.0184533366424717,0.0422005955048657,0.0165656794560982,0.0565371848767724,0.0163437312405486,0.0560983736576855,0.00960654337667303,stop,"C14A,A50*",-0.964970811008989,-1.56844822051515
NHERF3_PDZ2 abundance,1,MNGGVQTWTQPRLAYLVKEGGSYGFSLKTVQGKKGVYMTDITPQGVAMRYGVLADDHLIEVNGENVEDASHEEVVEKVKKSGSRVMFLLVDKETDKRHVEQKIQFKRETAS*,2,,FALSE,FALSE,167.333333333333,178,152,172,66,62,121,-0.69647583928464,0.110369052577051,-0.66764684669588,0.080985603800883,-0.612428528484142,0.0738669806543414,-0.649090791053204,0.0489211859373196,0.10838120122422,0.0165124665954562,0.0837377795529438,0.0119518936049589,0.111417920510981,0.0104232908547108,0.101070893465782,0.00696501476702963,missense,"C14A,A50Y",-0.649090791053204,-1.05882234537331
NHERF3_PDZ2 abundance,1,MNGGVQTWTQPRLAYLVKEGGSYGFSLKTVQGKKGVYMTDITPQGVAMRWGVLADDHLIEVNGENVEDASHEEVVEKVKKSGSRVMFLLVDKETDKRHVEQKIQFKRETAS*,2,,FALSE,FALSE,201.666666666667,228,180,197,44,63,92,-0.882188788239818,0.115112278635623,-0.703332543748283,0.0784094155985841,-0.704323489240824,0.0819735040305488,-0.738597145132739,0.0508369524100455,0.0805964300917033,0.0172221072059181,0.0784712675511594,0.011571698535031,0.0984507206124049,0.0115671937220302,0.0883276807663656,0.00723776657214352,missense,"C14A,A50W",-0.738597145132739,-1.20322766114771
NHERF3_PDZ2 abundance,1,MNGGVQTWTQPRLAYLVKEGGSYGFSLKTVQGKKGVYMTDITPQGVAMRCGVLADDHLIEVNGENVEDASHEEVVEKVKKSGSRVMFLLVDKETDKRHVEQKIQFKRETAS*,2,,FALSE,FALSE,237,262,227,222,736,741,1017,-0.115730859329564,0.0735260486137039,-0.187170714587273,0.0472402964121238,-0.0987944112516364,0.046563732747427,-0.137846352031401,0.030229657581416,0.195267260840365,0.0110003338189579,0.154646673741143,0.00697174522489968,0.183896282959148,0.0065705586638044,0.173857867025886,0.0043038615565571,missense,"C14A,A50C",-0.137846352031401,-0.234004762151827
NHERF3_PDZ2 abundance,1,MNGGVQTWTQPRLAYLVKEGGSYGFSLKTVQGKKGVYMTDITPQGVAMRFGVLADDHLIEVNGENVEDASHEEVVEKVKKSGSRVMFLLVDKETDKRHVEQKIQFKRETAS*,2,,FALSE,FALSE,206,213,189,216,92,59,132,-0.651179680739232,0.0975488279009521,-0.733891542218757,0.0786853782426263,-0.651140788794812,0.0697491411392013,-0.679456764716244,0.0460211464261225,0.115158022148377,0.0145944150514101,0.0739613561440505,0.0116124252321937,0.105955274748464,0.00984222691275582,0.096747624294644,0.00655212988630869,missense,"C14A,A50F",-0.679456764716244,-1.10781337020839
NHERF3_PDZ2 abundance,1,MNGGVQTWTQPRLGYLVKEGGSYGFSLKTVQGKKGVYMTDITPQGVAMRKGVLADDHLIEVNGENVEDASHEEVVEKVKKSGSRVMFLLVDKETDKRHVEQKIQFKRETAS*,2,,FALSE,FALSE,215.333333333333,262,178,206,76,74,108,-0.765415520698083,0.0971571323214928,-0.666600297343639,0.0735760279507737,-0.698418465509687,0.0742902993646086,-0.701003760361463,0.0460358479015157,0.0980670401449974,0.0145358129340557,0.0838922297999417,0.0108583849063497,0.0992839722128951,0.0104830249064112,0.093679932046824,0.00655422296707215,missense,"C14G,A50K",-0.701003760361463,-1.14257627326858
NHERF3_PDZ2 abundance,1,MNGGVQTWTQPRLGYLVKEGGSYGFSLKTVQGKKGVYMTDITPQGVAMRNGVLADDHLIEVNGENVEDASHEEVVEKVKKSGSRVMFLLVDKETDKRHVEQKIQFKRETAS*,2,,FALSE,FALSE,242.333333333333,265,237,225,271,126,207,-0.405139576900834,0.0785261317904394,-0.607180450769443,0.0600164888244432,-0.537805006514806,0.0604374439892269,-0.534646175895713,0.0374354174285816,0.151968422354883,0.0117484031780992,0.0926614387821193,0.00885726172686912,0.121947966103735,0.00852826325964066,0.117364620187784,0.00532976112913658,missense,"C14G,A50N",-0.534646175895713,-0.874182819381539
NHERF3_PDZ2 abundance,1,MNGGVQTWTQPRLGYLVKEGGSYGFSLKTVQGKKGVYMTDITPQGVAMRTGVLADDHLIEVNGENVEDASHEEVVEKVKKSGSRVMFLLVDKETDKRHVEQKIQFKRETAS*,2,,FALSE,FALSE,407.666666666667,430,418,375,144,85,160,-0.724240820506601,0.0723023801693022,-0.839482103801307,0.061416313629672,-0.74659129237792,0.0601019431638103,-0.774346411260012,0.0369297650379755,0.104227243984884,0.0108172590906686,0.0583782512649987,0.00906384853183771,0.0924863559939396,0.00848092109600632,0.0832379806350982,0.00525777030757172,missense,"C14G,A50T",-0.774346411260012,-1.26090383527971
NHERF3_PDZ2 abundance,1,MNGGVQTWTQPRLGYLVKEGGSYGFSLKTVQGKKGVYMTDITPQGVAMRRGVLADDHLIEVNGENVEDASHEEVVEKVKKSGSRVMFLLVDKETDKRHVEQKIQFKRETAS*,2,,FALSE,FALSE,1000.33333333333,1141,984,876,552,425,511,-0.619559247884472,0.0431018958251112,-0.658174979728696,0.031694033338418,-0.666594120541509,0.035544598687529,-0.652101652781489,0.0207377376662291,0.119888798838551,0.00644853424392782,0.0851356421472692,0.00467742038824758,0.103774671587982,0.00501566040945676,0.100642230586965,0.00295247644374636,missense,"C14G,A50R",-0.652101652781489,-1.06367992719638
NHERF3_PDZ2 abundance,1,MNGGVQTWTQPRLGYLVKEGGSYGFSLKTVQGKKGVYMTDITPQGVAMRSGVLADDHLIEVNGENVEDASHEEVVEKVKKSGSRVMFLLVDKETDKRHVEQKIQFKRETAS*,2,,FALSE,FALSE,799,909,726,762,877,721,845,-0.422099723471586,0.0430917780815175,-0.45414618743461,0.03012096932124,-0.484661016200142,0.0314648884322917,-0.459263066085916,0.0194227970309407,0.149430991370703,0.00644702051431603,0.115246307542105,0.00444526685867304,0.129447057894448,0.00443997684669852,0.128097076136063,0.00276526550911602,missense,"C14G,A50S",-0.459263066085916,-0.752563277527932
NHERF3_PDZ2 abundance,1,MNGGVQTWTQPRLGYLVKEGGSYGFSLKTVQGKKGVYMTDITPQGVAMRMGVLADDHLIEVNGENVEDASHEEVVEKVKKSGSRVMFLLVDKETDKRHVEQKIQFKRETAS*,2,,FALSE,FALSE,241.666666666667,260,228,237,132,94,142,-0.606485019019141,0.0869580065586867,-0.66962050216521,0.0654827563175387,-0.660340803036987,0.0666279936790886,-0.651947481338454,0.0411443842723316,0.121844852300633,0.0130099076233834,0.0834465065479259,0.00966397606160882,0.104657070551349,0.00940180512362879,0.100664180307865,0.00585781473908464,missense,"C14G,A50M",-0.651947481338454,-1.06343119428637
NHERF3_PDZ2 abundance,1,MNGGVQTWTQPRLGYLVKEGGSYGFSLKTVQGKKGVYMTDITPQGVAMRIGVLADDHLIEVNGENVEDASHEEVVEKVKKSGSRVMFLLVDKETDKRHVEQKIQFKRETAS*,2,,FALSE,FALSE,248.333333333333,246,240,259,83,13,28,-0.723580443844822,0.0980713633350382,-1.1645912882155,0.140311439538876,-1.14863632567341,0.125832723940157,-0.949558371823425,0.067740711674064,0.104326043850548,0.0146725923003655,0.0103984844947587,0.0207072284235903,0.0357542101608673,0.0177561214638832,0.0582926758698384,0.00964439124070841,missense,"C14G,A50I",-0.949558371823425,-1.54358252052845
NHERF3_PDZ2 abundance,1,MNGGVQTWTQPRLGYLVKEGGSYGFSLKTVQGKKGVYMTDITPQGVAMRQGVLADDHLIEVNGENVEDASHEEVVEKVKKSGSRVMFLLVDKETDKRHVEQKIQFKRETAS*,2,,FALSE,FALSE,235,282,237,186,193,176,219,-0.519871830703927,0.079998755307138,-0.525230946477858,0.0555756237439053,-0.467975029759181,0.0616927465076562,-0.503850003322631,0.036692262318594,0.13480317118973,0.0119687244190575,0.10475558527611,0.00820187676379513,0.131801599644107,0.00870539765912923,0.121749137705702,0.00522395653310964,missense,"C14G,A50Q",-0.503850003322631,-0.824497731984201
NHERF3_PDZ2 abundance,1,MNGGVQTWTQPRLGYLVKEGGSYGFSLKTVQGKKGVYMTDITPQGVAMRHGVLADDHLIEVNGENVEDASHEEVVEKVKKSGSRVMFLLVDKETDKRHVEQKIQFKRETAS*,2,,FALSE,FALSE,278.666666666667,354,218,264,133,132,159,-0.690255702870535,0.0800544269291765,-0.574893661188966,0.0606260887418363,-0.65892508367086,0.0632933916043679,-0.632404659673113,0.038412418001664,0.109311804435527,0.0119770535274241,0.0974263384161373,0.0089472267701895,0.104856841201118,0.00893126298150194,0.103446533983079,0.00546885880815921,missense,"C14G,A50H",-0.632404659673113,-1.03190173067758
NHERF3_PDZ2 abundance,1,MNGGVQTWTQPRLGYLVKEGGSYGFSLKTVQGKKGVYMTDITPQGVAMRPGVLADDHLIEVNGENVEDASHEEVVEKVKKSGSRVMFLLVDKETDKRHVEQKIQFKRETAS*,2,,FALSE,FALSE,379.666666666667,427,361,351,71,114,120,-0.922908058739392,0.088068261320022,-0.715641655045807,0.0592204562485254,-0.803298301410098,0.0670983698069715,-0.788251138839353,0.0396468098345201,0.0745043637178784,0.0131760143736991,0.0766546831004055,0.00873978286387462,0.0844844904322617,0.00946817939733817,0.0812583345765232,0.00564460183603999,missense,"C14G,A50P",-0.788251138839353,-1.28333706471354
NHERF3_PDZ2 abundance,1,MNGGVQTWTQPRLGYLVKEGGSYGFSLKTVQGKKGVYMTDITPQGVAMRLGVLADDHLIEVNGENVEDASHEEVVEKVKKSGSRVMFLLVDKETDKRHVEQKIQFKRETAS*,2,,FALSE,FALSE,943.666666666667,1090,891,850,179,107,204,-0.926620018669355,0.056849287291486,-0.954627150750296,0.0524167202248514,-0.914990037143551,0.0495946997791474,-0.931680704947289,0.0304297183170942,0.0739490122591496,0.0085053004937305,0.0413850909292934,0.0077356842925889,0.0687237887316588,0.00699825518886611,0.0608379578659017,0.00433234463503535,missense,"C14G,A50L",-0.931680704947289,-1.51473953885294
NHERF3_PDZ2 abundance,1,MNGGVQTWTQPRLGYLVKEGGSYGFSLKTVQGKKGVYMTDITPQGVAMREGVLADDHLIEVNGENVEDASHEEVVEKVKKSGSRVMFLLVDKETDKRHVEQKIQFKRETAS*,2,,FALSE,FALSE,238.666666666667,277,214,225,135,145,177,-0.618269535038748,0.0851978841732962,-0.547735718364813,0.0601601436211859,-0.582763596522794,0.0627967865480998,-0.575594124756025,0.0387012171217683,0.120081754561061,0.0127465732790718,0.101434320426889,0.00887846236952571,0.115603907419872,0.00886118757168352,0.111534772382028,0.00550997576184077,missense,"C14G,A50E",-0.575594124756025,-0.940246302206824
NHERF3_PDZ2 abundance,1,MNGGVQTWTQPRLGYLVKEGGSYGFSLKTVQGKKGVYMTDITPQGVAMRDGVLADDHLIEVNGENVEDASHEEVVEKVKKSGSRVMFLLVDKETDKRHVEQKIQFKRETAS*,2,,FALSE,FALSE,240,238,240,242,97,85,126,-0.669738617237549,0.0944499534108852,-0.703610290420295,0.0676939630500131,-0.700329197271901,0.0691125259346589,-0.695301888356338,0.0430460259183739,0.112381393992022,0.0141307881532357,0.0784302775663075,0.00999030699408024,0.0990143508918871,0.00975239482024716,0.0944917198633805,0.00612855556215572,missense,"C14G,A50D",-0.695301888356338,-1.1333771428172
NHERF3_PDZ2 abundance,1,MNGGVQTWTQPRLGYLVKEGGSYGFSLKTVQGKKGVYMTDITPQGVAMRAGVLADDHLIEVNGENVEDASHEEVVEKVKKSGSRVMFLLVDKETDKRHVEQKIQFKRETAS*,1,,FALSE,FALSE,267,298,240,263,318,380,406,-0.398403571269123,0.074616562658938,-0.339065092662886,0.0484752727021368,-0.391669353415495,0.0499625377146718,-0.370614136662735,0.0315319634226589,0.152976205473278,0.0111634871334365,0.132230029785328,0.00715400360824363,0.142569012246464,0.00705016040761748,0.140718215437652,0.0044892736483054,missense,C14G,-0.370614136662735,-0.609541290116384
NHERF3_PDZ2 abundance,1,MNGGVQTWTQPRLGYLVKEGGSYGFSLKTVQGKKGVYMTDITPQGVAMRGGVLADDHLIEVNGENVEDASHEEVVEKVKKSGSRVMFLLVDKETDKRHVEQKIQFKRETAS*,2,,FALSE,FALSE,682,792,637,617,609,477,609,-0.487687991376517,0.0484739806873154,-0.52304455520206,0.0344563193694908,-0.517760255577946,0.0364976388670609,-0.513625032180908,0.0222575351850533,0.139618239901464,0.00725225928970708,0.105078253931781,0.00508507986351702,0.124776459529003,0.00515014289269201,0.120357445761985,0.00316885329477096,missense,"C14G,A50G",-0.513625032180908,-0.840268300939887
NHERF3_PDZ2 abundance,1,MNGGVQTWTQPRLGYLVKEGGSYGFSLKTVQGKKGVYMTDITPQGVAMRVGVLADDHLIEVNGENVEDASHEEVVEKVKKSGSRVMFLLVDKETDKRHVEQKIQFKRETAS*,2,,FALSE,FALSE,668,729,672,603,195,135,232,-0.78880983848704,0.060204482883876,-0.845976743793324,0.0488901864014457,-0.786023188758748,0.0491191410147359,-0.809339267940274,0.0300321235888846,0.0945669839064612,0.00900727594651319,0.0574197692318468,0.0072152367676774,0.0869221631531154,0.00693114959884391,0.0782559721484101,0.00427573821595096,missense,"C14G,A50V",-0.809339267940274,-1.31735965420706
NHERF3_PDZ2 abundance,1,MNGGVQTWTQPRLGYLVKEGGSYGFSLKTVQGKKGVYMTDITPQGVAMR*GVLADDHLIEVNGENVEDASHEEVVEKVKKSGSRVMFLLVDKETDKRHVEQKIQFKRETAS*,2,,FALSE,TRUE,292.333333333333,336,286,255,35,15,28,-1.06105832248205,0.116276443163413,-1.16811064342778,0.13087113575463,-1.13134310110932,0.126437729649205,-1.11568517800644,0.0716293790699158,0.0538355116987721,0.0173962794709497,0.00987909639266374,0.0193140239386894,0.0381944386344102,0.0178414931741969,0.0346408441307909,0.0101980292058811,stop,"C14G,A50*",-1.11568517800644,-1.81160364765573
NHERF3_PDZ2 abundance,1,MNGGVQTWTQPRLGYLVKEGGSYGFSLKTVQGKKGVYMTDITPQGVAMRYGVLADDHLIEVNGENVEDASHEEVVEKVKKSGSRVMFLLVDKETDKRHVEQKIQFKRETAS*,2,,FALSE,FALSE,268,299,265,240,66,37,61,-0.842727714915767,0.0989073786312689,-0.932048368877129,0.0892813673427822,-0.903169645474303,0.0904866366773494,-0.895863972372329,0.0534670484000616,0.0865002558460228,0.0147976697050362,0.0447172782071849,0.0131761863010836,0.0703917515926523,0.0127684727898395,0.0659372633408543,0.00761221901147396,missense,"C14G,A50Y",-0.895863972372329,-1.45695451754709
NHERF3_PDZ2 abundance,1,MNGGVQTWTQPRLGYLVKEGGSYGFSLKTVQGKKGVYMTDITPQGVAMRWGVLADDHLIEVNGENVEDASHEEVVEKVKKSGSRVMFLLVDKETDKRHVEQKIQFKRETAS*,2,,FALSE,FALSE,295.333333333333,323,300,263,21,31,47,-1.1970576167514,0.141331080303785,-1.00882536477085,0.0946662622800801,-1.00503473422134,0.100109045104838,-1.04342479434717,0.0618472692821102,0.0334884691973379,0.0211447383838579,0.033386492942112,0.0139708916356602,0.0560176775673474,0.0141262805799246,0.044928710821162,0.00880532913495346,missense,"C14G,A50W",-1.04342479434717,-1.69502216439004
NHERF3_PDZ2 abundance,1,MNGGVQTWTQPRLGYLVKEGGSYGFSLKTVQGKKGVYMTDITPQGVAMRCGVLADDHLIEVNGENVEDASHEEVVEKVKKSGSRVMFLLVDKETDKRHVEQKIQFKRETAS*,2,,FALSE,FALSE,352.666666666667,367,372,319,285,208,282,-0.483823116359773,0.0703279638670385,-0.594703550395732,0.0484864345823087,-0.547624116936924,0.0525089902982447,-0.554820789872765,0.0317783465991799,0.140196469197806,0.010521863937087,0.0945027856238729,0.00715565088378377,0.120562401904988,0.00740948761567699,0.114492316878348,0.00452435175260596,missense,"C14G,A50C",-0.554820789872765,-0.906731586806408
NHERF3_PDZ2 abundance,1,MNGGVQTWTQPRLGYLVKEGGSYGFSLKTVQGKKGVYMTDITPQGVAMRFGVLADDHLIEVNGENVEDASHEEVVEKVKKSGSRVMFLLVDKETDKRHVEQKIQFKRETAS*,2,,FALSE,FALSE,352,407,312,337,50,25,80,-1.01345991919312,0.100566527634361,-1.05780572529751,0.10435200967989,-0.896353642086983,0.0810412469069085,-0.973344827099045,0.053997278514955,0.06095677464299,0.0150458972819769,0.0261579482345047,0.015400318805107,0.0713535505607892,0.0114356439136449,0.0549061469238261,0.00768770901666084,missense,"C14G,A50F",-0.973344827099045,-1.58195846177366
NHERF3_PDZ2 abundance,1,MNGGVQTWTQPRLVYLVKEGGSYGFSLKTVQGKKGVYMTDITPQGVAMRKGVLADDHLIEVNGENVEDASHEEVVEKVKKSGSRVMFLLVDKETDKRHVEQKIQFKRETAS*,2,,FALSE,FALSE,266,304,242,252,914,1064,1072,-0.0948876055618709,0.0687995839250574,-0.0886090520401575,0.0441291014552379,-0.103031388378468,0.0437573738090687,-0.0957128898495428,0.0283177126112916,0.198385648862581,0.0102932009002315,0.169192450385438,0.00651259360579945,0.183298407635877,0.00617455634723339,0.179856498920434,0.00403165382701174,missense,"C14V,A50K",-0.0957128898495428,-0.166028628238101
NHERF3_PDZ2 abundance,1,MNGGVQTWTQPRLVYLVKEGGSYGFSLKTVQGKKGVYMTDITPQGVAMRNGVLADDHLIEVNGENVEDASHEEVVEKVKKSGSRVMFLLVDKETDKRHVEQKIQFKRETAS*,2,,FALSE,FALSE,262,298,245,243,1303,2553,1995,0.0124755255095973,0.0686022489044335,0.122608007371826,0.0424869834022577,0.085346614093511,0.0422364908320215,0.0892334880923349,0.0274512168825552,0.214448395384425,0.0102636773348834,0.200363963631805,0.0062702490490526,0.209880226643522,0.00595994617249342,0.206187713685429,0.00390828896104243,missense,"C14V,A50N",0.0892334880923349,0.132355105326737
NHERF3_PDZ2 abundance,1,MNGGVQTWTQPRLVYLVKEGGSYGFSLKTVQGKKGVYMTDITPQGVAMRTGVLADDHLIEVNGENVEDASHEEVVEKVKKSGSRVMFLLVDKETDKRHVEQKIQFKRETAS*,2,,FALSE,FALSE,463.666666666667,471,465,455,1010,1343,1492,-0.191251863239231,0.0551425625194292,-0.199934029569771,0.0328785187826971,-0.177371058726215,0.0332455439685845,-0.189154696293895,0.0215230381423965,0.183968459000573,0.00824995504019811,0.15276305769634,0.00485222730876463,0.172808416042694,0.00469124325020407,0.166552987378897,0.00306428136646573,missense,"C14V,A50T",-0.189154696293895,-0.316783216612202
NHERF3_PDZ2 abundance,1,MNGGVQTWTQPRLVYLVKEGGSYGFSLKTVQGKKGVYMTDITPQGVAMRRGVLADDHLIEVNGENVEDASHEEVVEKVKKSGSRVMFLLVDKETDKRHVEQKIQFKRETAS*,2,,FALSE,FALSE,1146.33333333333,1316,1086,1037,3458,5040,4742,-0.12995240188751,0.0346890562046154,-0.0788610248336676,0.0216751536258881,-0.0826210120633174,0.0223176964700793,-0.0889284252607387,0.0141886830219416,0.193139556190006,0.00518987767342418,0.170631068838128,0.00319882939497116,0.186178494068304,0.00314922634516966,0.180822417778329,0.00202007340744244,missense,"C14V,A50R",-0.0889284252607387,-0.155082894146017
NHERF3_PDZ2 abundance,1,MNGGVQTWTQPRLVYLVKEGGSYGFSLKTVQGKKGVYMTDITPQGVAMRSGVLADDHLIEVNGENVEDASHEEVVEKVKKSGSRVMFLLVDKETDKRHVEQKIQFKRETAS*,2,,FALSE,FALSE,928.333333333333,987,900,898,5517,8533,7691,0.0873254377311393,0.0377424819153275,0.098582103862257,0.0226467145066718,0.0959640271709848,0.0224239769014316,0.0957572409031947,0.0146796734224709,0.225646794268643,0.00564670491686402,0.196818209460293,0.00334221280798389,0.211378438478509,0.00316422346348066,0.207116514445131,0.00208997676985351,missense,"C14V,A50S",0.0957572409031947,0.142880219374497
NHERF3_PDZ2 abundance,1,MNGGVQTWTQPRLVYLVKEGGSYGFSLKTVQGKKGVYMTDITPQGVAMRMGVLADDHLIEVNGENVEDASHEEVVEKVKKSGSRVMFLLVDKETDKRHVEQKIQFKRETAS*,2,,FALSE,FALSE,278,317,251,266,1081,1475,1272,-0.0572982702047641,0.0672795741903601,-0.0196673549371334,0.0429223752761166,-0.0692129007923766,0.042327489566574,-0.0468770093365892,0.0275046677690203,0.20400944131107,0.0100657901416637,0.179366898559542,0.00633450438714478,0.188070498348855,0.00597278690686823,0.186809368570189,0.00391589887904436,missense,"C14V,A50M",-0.0468770093365892,-0.0872391297816304
NHERF3_PDZ2 abundance,1,MNGGVQTWTQPRLVYLVKEGGSYGFSLKTVQGKKGVYMTDITPQGVAMRIGVLADDHLIEVNGENVEDASHEEVVEKVKKSGSRVMFLLVDKETDKRHVEQKIQFKRETAS*,2,,FALSE,FALSE,320.666666666667,402,270,290,206,127,163,-0.604513877440118,0.0719578325706499,-0.636137959636925,0.0586405929056862,-0.678312164770622,0.062020529704617,-0.642666598422796,0.036664074714871,0.122139757518342,0.010765710847928,0.088387875965946,0.00865420635825185,0.102121150865103,0.00875165079644367,0.101985519627837,0.0052199434031657,missense,"C14V,A50I",-0.642666598422796,-1.04845785700899
NHERF3_PDZ2 abundance,1,MNGGVQTWTQPRLVYLVKEGGSYGFSLKTVQGKKGVYMTDITPQGVAMRQGVLADDHLIEVNGENVEDASHEEVVEKVKKSGSRVMFLLVDKETDKRHVEQKIQFKRETAS*,2,,FALSE,FALSE,254,312,220,230,1457,1893,2169,0.0358820170536584,0.0671388205288978,0.0767637841280761,0.0446161325373712,0.125161610319723,0.0428304823006556,0.0904034692573783,0.0280680788517516,0.217950272955299,0.0100447317917113,0.193598251543538,0.00658446988260387,0.21549847829492,0.00604376367508992,0.206354286427597,0.0039961129301951,missense,"C14V,A50Q",0.0904034692573783,0.134242697568937
NHERF3_PDZ2 abundance,1,MNGGVQTWTQPRLVYLVKEGGSYGFSLKTVQGKKGVYMTDITPQGVAMRHGVLADDHLIEVNGENVEDASHEEVVEKVKKSGSRVMFLLVDKETDKRHVEQKIQFKRETAS*,2,,FALSE,FALSE,296.666666666667,346,299,245,1345,1605,1450,-0.02091144167784,0.0647160674915547,-0.0400670984412225,0.0400442916443728,-0.00766544399782384,0.043020182035522,-0.0243253044498248,0.0267002799190276,0.209453325049638,0.00968226035914879,0.17635629479188,0.00590975544735357,0.196755394331532,0.006070532002346,0.19002010343993,0.0038013764457412,missense,"C14V,A50H",-0.0243253044498248,-0.050855276379106
NHERF3_PDZ2 abundance,1,MNGGVQTWTQPRLVYLVKEGGSYGFSLKTVQGKKGVYMTDITPQGVAMRPGVLADDHLIEVNGENVEDASHEEVVEKVKKSGSRVMFLLVDKETDKRHVEQKIQFKRETAS*,2,,FALSE,FALSE,424.333333333333,496,403,374,337,209,316,-0.520020931774225,0.0597545603444736,-0.612755556790435,0.0461598001487432,-0.560044779715799,0.0479106906946484,-0.571461440171847,0.029049213901374,0.134780863972398,0.00893996241315439,0.0918386620061,0.00681228507674505,0.118809735427955,0.00676062646309151,0.112123151600659,0.00413579924356098,missense,"C14V,A50P",-0.571461440171847,-0.93357882447844
NHERF3_PDZ2 abundance,1,MNGGVQTWTQPRLVYLVKEGGSYGFSLKTVQGKKGVYMTDITPQGVAMRLGVLADDHLIEVNGENVEDASHEEVVEKVKKSGSRVMFLLVDKETDKRHVEQKIQFKRETAS*,2,,FALSE,FALSE,1016,1175,978,895,1141,1252,1318,-0.419018246350733,0.0386369832562224,-0.395256860751261,0.025537855880149,-0.404403457808654,0.0275855606321788,-0.403199547500596,0.0168614336260721,0.149892015424409,0.00578053249956259,0.123937222148577,0.00376888881545865,0.140772116357552,0.00389256903845794,0.136078960208512,0.0024005986761922,missense,"C14V,A50L",-0.403199547500596,-0.662113049854229
NHERF3_PDZ2 abundance,1,MNGGVQTWTQPRLVYLVKEGGSYGFSLKTVQGKKGVYMTDITPQGVAMREGVLADDHLIEVNGENVEDASHEEVVEKVKKSGSRVMFLLVDKETDKRHVEQKIQFKRETAS*,2,,FALSE,FALSE,272,334,224,258,1333,1790,1720,-0.0164743923900974,0.0655988599557934,0.0566227387340114,0.0444070690703826,0.0263130489902222,0.0417400920962469,0.0304448582437651,0.0275925074076679,0.210117158129977,0.00981433616061755,0.190625826564965,0.00655361619754307,0.20155006323612,0.00588989987633978,0.197817849644248,0.00392840479787254,missense,"C14V,A50E",0.0304448582437651,0.0375083121070812
NHERF3_PDZ2 abundance,1,MNGGVQTWTQPRLVYLVKEGGSYGFSLKTVQGKKGVYMTDITPQGVAMRDGVLADDHLIEVNGENVEDASHEEVVEKVKKSGSRVMFLLVDKETDKRHVEQKIQFKRETAS*,2,,FALSE,FALSE,329.333333333333,322,344,322,296,355,378,-0.434983926487338,0.0728476352721912,-0.446054148317459,0.0445980528610952,-0.469269736956948,0.0489038567913347,-0.452924125438843,0.030023948309854,0.14750336793878,0.0108988354606947,0.116440534491541,0.00658180167545196,0.131618904892345,0.00690077107169872,0.128999564789358,0.00427457428384094,missense,"C14V,A50D",-0.452924125438843,-0.74233633067897
NHERF3_PDZ2 abundance,1,MNGGVQTWTQPRLVYLVKEGGSYGFSLKTVQGKKGVYMTDITPQGVAMRAGVLADDHLIEVNGENVEDASHEEVVEKVKKSGSRVMFLLVDKETDKRHVEQKIQFKRETAS*,1,,FALSE,FALSE,264.333333333333,291,215,287,2421,4084,3590,0.196688563253898,0.0683846964724853,0.271333952042224,0.0443337085177819,0.204796626468549,0.0387781173926395,0.227943494140222,0.0268450200381237,0.242008762726319,0.0102311290146666,0.22231300869132,0.0065427896125905,0.226735690486156,0.00547193878511193,0.225936156450005,0.00382198340870766,missense,C14V,0.227943494140222,0.356143264618922
NHERF3_PDZ2 abundance,1,MNGGVQTWTQPRLVYLVKEGGSYGFSLKTVQGKKGVYMTDITPQGVAMRGGVLADDHLIEVNGENVEDASHEEVVEKVKKSGSRVMFLLVDKETDKRHVEQKIQFKRETAS*,2,,FALSE,FALSE,809.666666666667,922,749,758,4472,6269,5876,0.043906039847279,0.0407316689123253,0.0686043475816437,0.0255415754949313,0.0673490878454442,0.0255039455403812,0.0640259009516244,0.0165001909581092,0.219150758102603,0.0060939213175035,0.192394078049701,0.00376943775796254,0.207340614910551,0.00359883455307408,0.202598855130341,0.00234916777833812,missense,"C14V,A50G",0.0640259009516244,0.0916863771855996
NHERF3_PDZ2 abundance,1,MNGGVQTWTQPRLVYLVKEGGSYGFSLKTVQGKKGVYMTDITPQGVAMRVGVLADDHLIEVNGENVEDASHEEVVEKVKKSGSRVMFLLVDKETDKRHVEQKIQFKRETAS*,2,,FALSE,FALSE,730.666666666667,864,661,667,1495,2274,2220,-0.250593685529222,0.0434351091732174,-0.15439081425917,0.0279876495301728,-0.172839901895247,0.0284394676376954,-0.178643473520645,0.018127718535561,0.175090246898563,0.00649838675376905,0.159484346891866,0.00413043051774907,0.173447802750247,0.00401306294524187,0.168049492838291,0.00258088239018796,missense,"C14V,A50V",-0.178643473520645,-0.299824907234552
NHERF3_PDZ2 abundance,1,MNGGVQTWTQPRLVYLVKEGGSYGFSLKTVQGKKGVYMTDITPQGVAMR*GVLADDHLIEVNGENVEDASHEEVVEKVKKSGSRVMFLLVDKETDKRHVEQKIQFKRETAS*,2,,FALSE,TRUE,356,409,325,334,105,104,110,-0.801121019276055,0.0817419419162934,-0.731509133991505,0.0600891456051086,-0.828990840474815,0.0702124938612367,-0.779474091667467,0.0398579154204035,0.0927250911223648,0.0122295249784646,0.0743129530738665,0.00886798444882755,0.0808590436481195,0.00990761012115711,0.0825079417148585,0.00567465739366618,stop,"C14V,A50*",-0.779474091667467,-1.26917659218109
NHERF3_PDZ2 abundance,1,MNGGVQTWTQPRLVYLVKEGGSYGFSLKTVQGKKGVYMTDITPQGVAMRYGVLADDHLIEVNGENVEDASHEEVVEKVKKSGSRVMFLLVDKETDKRHVEQKIQFKRETAS*,2,,FALSE,FALSE,332.333333333333,386,309,302,539,590,499,-0.312507006898426,0.065018608131999,-0.294387982751347,0.0426445402307405,-0.37134837370251,0.0463219908611465,-0.326446687489914,0.028256254178843,0.165827309262951,0.00972752388277664,0.13882349873757,0.00629350136011014,0.145436484019709,0.00653644672406967,0.147006430447502,0.00402290385741551,missense,"C14V,A50Y",-0.326446687489914,-0.538283617850084
NHERF3_PDZ2 abundance,1,MNGGVQTWTQPRLVYLVKEGGSYGFSLKTVQGKKGVYMTDITPQGVAMRWGVLADDHLIEVNGENVEDASHEEVVEKVKKSGSRVMFLLVDKETDKRHVEQKIQFKRETAS*,2,,FALSE,FALSE,327,355,289,337,238,184,256,-0.527645769261673,0.0729492837763337,-0.563296741339912,0.052749867351819,-0.590992642853501,0.0531587025858982,-0.56673850229385,0.0333116439347082,0.133640101490819,0.0109140432339784,0.0991378173170283,0.00778485030271219,0.114442715469124,0.00750116782361431,0.112795566453932,0.0047426506016544,missense,"C14V,A50W",-0.56673850229385,-0.925959060019606
NHERF3_PDZ2 abundance,1,MNGGVQTWTQPRLVYLVKEGGSYGFSLKTVQGKKGVYMTDITPQGVAMRCGVLADDHLIEVNGENVEDASHEEVVEKVKKSGSRVMFLLVDKETDKRHVEQKIQFKRETAS*,2,,FALSE,FALSE,464.333333333333,538,430,425,2301,3528,3098,0.010776686305293,0.054446544905772,0.06391783865424,0.0342456184299973,0.0522171946558445,0.034497610717255,0.050245920014475,0.0221932142783399,0.21419422970159,0.00814582288243278,0.191702440851851,0.00505398451949164,0.205205369602019,0.00486792105367319,0.200636969520298,0.00315969578853916,missense,"C14V,A50C",0.050245920014475,0.0694544080806351
NHERF3_PDZ2 abundance,1,MNGGVQTWTQPRLVYLVKEGGSYGFSLKTVQGKKGVYMTDITPQGVAMRFGVLADDHLIEVNGENVEDASHEEVVEKVKKSGSRVMFLLVDKETDKRHVEQKIQFKRETAS*,2,,FALSE,FALSE,419.666666666667,487,403,369,574,472,514,-0.362441389781262,0.0602146715671761,-0.413542550103296,0.0406821101825842,-0.421106349477717,0.0442966196267144,-0.406174547441585,0.0268254437107007,0.158356557181049,0.00900880028951257,0.121238611489747,0.00600388500804335,0.138415189129187,0.00625064874940979,0.135655403049708,0.00381919628474545,missense,"C14V,A50F",-0.406174547441585,-0.666912773966839
NHERF3_PDZ2 abundance,1,MNGGVQTWTQPRL*YLVKEGGSYGFSLKTVQGKKGVYMTDITPQGVAMRKGVLADDHLIEVNGENVEDASHEEVVEKVKKSGSRVMFLLVDKETDKRHVEQKIQFKRETAS*,2,,FALSE,TRUE,124.666666666667,149,120,105,46,31,42,-0.747569603088468,0.126809946807124,-0.784475563910132,0.10476900565953,-0.775610789588741,0.114422713982178,-0.771534651173938,0.0659855843123871,0.100736992559315,0.0189722115188258,0.0664961423654053,0.0154618592684541,0.0883914456942849,0.0161460671284597,0.0836382969836419,0.00939450997234013,stop,"C14*,A50K",-0.771534651173938,-1.25636747462368
NHERF3_PDZ2 abundance,1,MNGGVQTWTQPRL*YLVKEGGSYGFSLKTVQGKKGVYMTDITPQGVAMRNGVLADDHLIEVNGENVEDASHEEVVEKVKKSGSRVMFLLVDKETDKRHVEQKIQFKRETAS*,2,,FALSE,TRUE,125.333333333333,122,121,133,84,48,64,-0.516132273164264,0.120037948962563,-0.679104711025149,0.0910835463030177,-0.722914410490336,0.0959820545058666,-0.65714400499305,0.0578813624687105,0.135362651565014,0.0179590435556891,0.0820468225312469,0.0134421527220143,0.0958273755436863,0.0135439253382906,0.0999243400260317,0.00824069442729564,stop,"C14*,A50N",-0.65714400499305,-1.07181501962467
NHERF3_PDZ2 abundance,1,MNGGVQTWTQPRL*YLVKEGGSYGFSLKTVQGKKGVYMTDITPQGVAMRTGVLADDHLIEVNGENVEDASHEEVVEKVKKSGSRVMFLLVDKETDKRHVEQKIQFKRETAS*,2,,FALSE,TRUE,219,275,179,203,59,37,48,-0.852603238863045,0.101824467891081,-0.836127427440354,0.0927197725061507,-0.920020730480634,0.101232030090387,-0.867625586174238,0.0567641912972974,0.0850227650505101,0.0152340994635048,0.0588733359845465,0.0136836277567819,0.0680139129605257,0.0142847437934763,0.069957623295308,0.00808164035783458,stop,"C14*,A50T",-0.867625586174238,-1.41139604163966
NHERF3_PDZ2 abundance,1,MNGGVQTWTQPRL*YLVKEGGSYGFSLKTVQGKKGVYMTDITPQGVAMRRGVLADDHLIEVNGENVEDASHEEVVEKVKKSGSRVMFLLVDKETDKRHVEQKIQFKRETAS*,2,,FALSE,TRUE,535.666666666667,639,454,514,194,97,147,-0.752463452609778,0.0629141691711463,-0.830117599511707,0.058308977593664,-0.870324363300639,0.0597090697981386,-0.820034928556818,0.0347680481160593,0.100004816964282,0.00941267585942337,0.0597602692247297,0.00860526641410067,0.0750265143278885,0.00842548315440927,0.0767332078754259,0.00495000200648074,stop,"C14*,A50R",-0.820034928556818,-1.33461552687254
NHERF3_PDZ2 abundance,1,MNGGVQTWTQPRL*YLVKEGGSYGFSLKTVQGKKGVYMTDITPQGVAMRSGVLADDHLIEVNGENVEDASHEEVVEKVKKSGSRVMFLLVDKETDKRHVEQKIQFKRETAS*,2,,FALSE,TRUE,417,486,358,407,239,195,287,-0.617378915802012,0.0653061615576957,-0.600199970744689,0.0490047109251439,-0.613166836612984,0.0487606989676693,-0.609049195594904,0.0305498198513904,0.120215001336787,0.00977054514847892,0.0936916213164439,0.00723213835089909,0.111313738638389,0.0068805702238913,0.106771701782649,0.00434944374953735,stop,"C14*,A50S",-0.609049195594904,-0.994221130233562
NHERF3_PDZ2 abundance,1,MNGGVQTWTQPRL*YLVKEGGSYGFSLKTVQGKKGVYMTDITPQGVAMRMGVLADDHLIEVNGENVEDASHEEVVEKVKKSGSRVMFLLVDKETDKRHVEQKIQFKRETAS*,2,,FALSE,TRUE,140.333333333333,167,140,114,43,34,48,-0.799936197761829,0.125727341561406,-0.799652307613238,0.0995307000995721,-0.760986277409392,0.108050253882657,-0.786469194013344,0.063263136107968,0.0929023539077055,0.0188102414507807,0.0642563513717464,0.0146887876633227,0.0904550950096256,0.0152468560805875,0.0815120339051349,0.00900690914903737,stop,"C14*,A50M",-0.786469194013344,-1.28046215926198
NHERF3_PDZ2 abundance,1,MNGGVQTWTQPRL*YLVKEGGSYGFSLKTVQGKKGVYMTDITPQGVAMRIGVLADDHLIEVNGENVEDASHEEVVEKVKKSGSRVMFLLVDKETDKRHVEQKIQFKRETAS*,2,,FALSE,TRUE,171.333333333333,217,150,147,36,17,24,-0.926773536407872,0.125806400824341,-0.986886017384262,0.128772904827701,-1.03109935559666,0.139439609192284,-0.978172877681636,0.0756105745183575,0.0739260442579764,0.0188220696164466,0.0366243121768911,0.0190043660288843,0.0523397266452129,0.0196761745289092,0.0542187669480667,0.0107648405894881,stop,"C14*,A50I",-0.978172877681636,-1.58974781009562
NHERF3_PDZ2 abundance,1,MNGGVQTWTQPRL*YLVKEGGSYGFSLKTVQGKKGVYMTDITPQGVAMRQGVLADDHLIEVNGENVEDASHEEVVEKVKKSGSRVMFLLVDKETDKRHVEQKIQFKRETAS*,2,,FALSE,TRUE,116,139,91,118,49,48,64,-0.709294535929098,0.127111643882593,-0.609106165045888,0.0960763594541894,-0.688796208227986,0.0974545602874884,-0.662066484612615,0.0602455698419788,0.106463378291101,0.0190173488355311,0.0923772409609582,0.014178994441673,0.100641758674959,0.0137517090585825,0.0992235159845909,0.00857729173072635,stop,"C14*,A50Q",-0.662066484612615,-1.07975671528602
NHERF3_PDZ2 abundance,1,MNGGVQTWTQPRL*YLVKEGGSYGFSLKTVQGKKGVYMTDITPQGVAMRHGVLADDHLIEVNGENVEDASHEEVVEKVKKSGSRVMFLLVDKETDKRHVEQKIQFKRETAS*,2,,FALSE,TRUE,145,157,120,158,27,28,50,-0.91639493955307,0.144209970684704,-0.809480353246369,0.108536885438079,-0.842408013351204,0.103017695654882,-0.845764100742487,0.0663431127763765,0.0754788004869291,0.0215754531552265,0.0628059237619126,0.016017924743254,0.0789657606940895,0.0145367171567179,0.0730700901324047,0.00944541207096281,stop,"C14*,A50H",-0.845764100742487,-1.37612575564115
NHERF3_PDZ2 abundance,1,MNGGVQTWTQPRL*YLVKEGGSYGFSLKTVQGKKGVYMTDITPQGVAMRPGVLADDHLIEVNGENVEDASHEEVVEKVKKSGSRVMFLLVDKETDKRHVEQKIQFKRETAS*,2,,FALSE,TRUE,203.333333333333,228,168,214,19,28,25,-1.11176049142114,0.154162209287996,-0.854287676458218,0.107182128892242,-1.11792321227713,0.133738944340318,-0.99249694830688,0.0735147968031997,0.0462498900831526,0.0230644213365213,0.0561932378693961,0.0158179891332624,0.0400881048340666,0.0188717597918927,0.0521794181155052,0.0104664601954971,stop,"C14*,A50P",-0.99249694830688,-1.61285758775425
NHERF3_PDZ2 abundance,1,MNGGVQTWTQPRL*YLVKEGGSYGFSLKTVQGKKGVYMTDITPQGVAMRLGVLADDHLIEVNGENVEDASHEEVVEKVKKSGSRVMFLLVDKETDKRHVEQKIQFKRETAS*,2,,FALSE,TRUE,503.666666666667,598,441,472,63,40,59,-1.04609929400563,0.0892583534662181,-1.03423320679937,0.0830301445120402,-1.10436148030517,0.0877267196514959,-1.06070386418922,0.0499682493540159,0.0560735526373295,0.0133540657055782,0.0296367916321953,0.012253627887398,0.0420017863678882,0.0123790238420078,0.0424686523760414,0.00711408744422618,stop,"C14*,A50L",-1.06070386418922,-1.72289939793943
NHERF3_PDZ2 abundance,1,MNGGVQTWTQPRL*YLVKEGGSYGFSLKTVQGKKGVYMTDITPQGVAMREGVLADDHLIEVNGENVEDASHEEVVEKVKKSGSRVMFLLVDKETDKRHVEQKIQFKRETAS*,2,,FALSE,TRUE,104,119,107,86,68,48,46,-0.569919274618959,0.12474749940048,-0.648896906995252,0.09309717025587,-0.692760556101799,0.113530875151025,-0.642396949003803,0.0623513143938796,0.127315503890439,0.0186636459099717,0.0865049044971782,0.0137393242946812,0.1000823537748,0.0160202207022178,0.102023910197264,0.00887709112476338,stop,"C14*,A50E",-0.642396949003803,-1.04802281739758
NHERF3_PDZ2 abundance,1,MNGGVQTWTQPRL*YLVKEGGSYGFSLKTVQGKKGVYMTDITPQGVAMRDGVLADDHLIEVNGENVEDASHEEVVEKVKKSGSRVMFLLVDKETDKRHVEQKIQFKRETAS*,2,,FALSE,TRUE,143,153,128,148,17,43,33,-1.0424332904959,0.167972544714273,-0.719944772774412,0.0932980416791354,-0.942236261329927,0.12195169181159,-0.841180157754118,0.0677962699527319,0.0566220284924702,0.0251306047192158,0.0760196269564968,0.0137689689940657,0.0648791030971368,0.0172084731596722,0.0737227159834239,0.00965230119268399,stop,"C14*,A50D",-0.841180157754118,-1.36873023895929
NHERF3_PDZ2 abundance,1,MNGGVQTWTQPRL*YLVKEGGSYGFSLKTVQGKKGVYMTDITPQGVAMRAGVLADDHLIEVNGENVEDASHEEVVEKVKKSGSRVMFLLVDKETDKRHVEQKIQFKRETAS*,1,,FALSE,TRUE,138.666666666667,150,132,134,112,94,123,-0.492741043895094,0.108516964048625,-0.535368468682472,0.0754270891642307,-0.538783812092031,0.07867608663272,-0.528102211877968,0.0486652865937306,0.138862245725833,0.0162353730692968,0.103259484967895,0.0111315653932656,0.121809847892713,0.0111018986699989,0.118296298460606,0.00692858182549681,stop,C14*,-0.528102211877968,-0.863625097529088
NHERF3_PDZ2 abundance,1,MNGGVQTWTQPRL*YLVKEGGSYGFSLKTVQGKKGVYMTDITPQGVAMRGGVLADDHLIEVNGENVEDASHEEVVEKVKKSGSRVMFLLVDKETDKRHVEQKIQFKRETAS*,2,,FALSE,TRUE,378.333333333333,397,349,389,157,147,217,-0.675755106249577,0.0754928207228758,-0.664328748675607,0.053744914020724,-0.680113223423609,0.054529201809013,-0.672852800774637,0.0341399478248659,0.111481258750182,0.0112945853142392,0.0842274660237225,0.00793169975941269,0.101867005399562,0.00769455750723394,0.0976878448860491,0.0048605780131838,stop,"C14*,A50G",-0.672852800774637,-1.09715884731829
NHERF3_PDZ2 abundance,1,MNGGVQTWTQPRL*YLVKEGGSYGFSLKTVQGKKGVYMTDITPQGVAMRVGVLADDHLIEVNGENVEDASHEEVVEKVKKSGSRVMFLLVDKETDKRHVEQKIQFKRETAS*,2,,FALSE,TRUE,335,352,313,340,83,60,83,-0.826057529682031,0.0893231355007433,-0.85169127952193,0.0734391529691823,-0.909588598007045,0.078371678244529,-0.864812048118307,0.0459528508319001,0.0889943053135578,0.0133637578353565,0.0565764153538173,0.0108381848320108,0.0694859800471165,0.0110589439270187,0.0703581927772554,0.00654240649524267,stop,"C14*,A50V",-0.864812048118307,-1.4068568124912
NHERF3_PDZ2 abundance,1,MNGGVQTWTQPRL*YLVKEGGSYGFSLKTVQGKKGVYMTDITPQGVAMR*GVLADDHLIEVNGENVEDASHEEVVEKVKKSGSRVMFLLVDKETDKRHVEQKIQFKRETAS*,2,,FALSE,TRUE,172.333333333333,216,152,149,17,21,13,-1.14193322239006,0.161759690692944,-0.938227988620517,0.118096913915999,-1.20975790133645,0.183183246036807,-1.05186254073467,0.0846004603160047,0.0417357060742767,0.0242010910367637,0.0438052870109017,0.0174287982549142,0.0271294098104194,0.0258487924677272,0.0437274106673871,0.0120447500220752,stop,"C14*,A50*",-1.05186254073467,-1.70863522509441
NHERF3_PDZ2 abundance,1,MNGGVQTWTQPRL*YLVKEGGSYGFSLKTVQGKKGVYMTDITPQGVAMRYGVLADDHLIEVNGENVEDASHEEVVEKVKKSGSRVMFLLVDKETDKRHVEQKIQFKRETAS*,2,,FALSE,TRUE,173,200,157,162,27,15,21,-0.98624202772969,0.139014008567056,-1.02883970387834,0.135293610032823,-1.09687411116068,0.14711542366247,-1.03499504836143,0.0809556210224374,0.0650288810269324,0.0207980780768365,0.0304327673370719,0.0199666947784794,0.0430583210419505,0.0207593005218877,0.0461288719404822,0.0115258263897726,stop,"C14*,A50Y",-1.03499504836143,-1.68142201115525
NHERF3_PDZ2 abundance,1,MNGGVQTWTQPRL*YLVKEGGSYGFSLKTVQGKKGVYMTDITPQGVAMRWGVLADDHLIEVNGENVEDASHEEVVEKVKKSGSRVMFLLVDKETDKRHVEQKIQFKRETAS*,2,,FALSE,TRUE,166.333333333333,160,173,166,30,76,35,-0.891455790063207,0.139418411564171,-0.654038851928564,0.0752287916698007,-0.958184199780575,0.118149889945413,-0.767462303108071,0.0577560755143943,0.0792099811327261,0.0208585813685206,0.0857460538387748,0.0111023005555127,0.0626287065121999,0.0166720049532813,0.0842180859620118,0.00822285705336021,stop,"C14*,A50W",-0.767462303108071,-1.2497973409785
NHERF3_PDZ2 abundance,1,MNGGVQTWTQPRL*YLVKEGGSYGFSLKTVQGKKGVYMTDITPQGVAMRCGVLADDHLIEVNGENVEDASHEEVVEKVKKSGSRVMFLLVDKETDKRHVEQKIQFKRETAS*,2,,FALSE,TRUE,206.333333333333,240,188,191,116,101,90,-0.618230210303628,0.0948001219535267,-0.604601331823389,0.0688754638217808,-0.728901183440729,0.0819865333955549,-0.647096713806024,0.0460853437008103,0.120087637989068,0.0141831773531802,0.0930420663725928,0.0101646734352204,0.0949825883980594,0.0115690322818292,0.101354794544774,0.00656126979078232,stop,"C14*,A50C",-0.647096713806024,-1.05560519551262
NHERF3_PDZ2 abundance,1,MNGGVQTWTQPRL*YLVKEGGSYGFSLKTVQGKKGVYMTDITPQGVAMRFGVLADDHLIEVNGENVEDASHEEVVEKVKKSGSRVMFLLVDKETDKRHVEQKIQFKRETAS*,2,,FALSE,TRUE,179.333333333333,197,196,145,24,16,33,-1.01586615395448,0.144724126383523,-1.06749079140506,0.130002922442971,-0.93639751506446,0.122122381768477,-1.00279493401786,0.0758175361819814,0.060596774532542,0.0216523767003995,0.0247286216104909,0.0191858926086709,0.0657030023551369,0.0172325590374332,0.0507132716766288,0.0107943061679636,stop,"C14*,A50F",-1.00279493401786,-1.6294718705471
NHERF3_PDZ2 abundance,1,MNGGVQTWTQPRLYYLVKEGGSYGFSLKTVQGKKGVYMTDITPQGVAMRKGVLADDHLIEVNGENVEDASHEEVVEKVKKSGSRVMFLLVDKETDKRHVEQKIQFKRETAS*,2,,FALSE,FALSE,127.666666666667,133,120,130,61,52,79,-0.633357309795099,0.123175131888729,-0.657401995505784,0.0891469152051081,-0.656374317794712,0.0898577329718683,-0.651977000337776,0.0562909837221131,0.117824451713507,0.0184284018319685,0.0852497195234565,0.0131563437911927,0.105216777053292,0.0126797288587384,0.100659977624258,0.00801426877462619,missense,"C14Y,A50K",-0.651977000337776,-1.06347881884288
NHERF3_PDZ2 abundance,1,MNGGVQTWTQPRLYYLVKEGGSYGFSLKTVQGKKGVYMTDITPQGVAMRNGVLADDHLIEVNGENVEDASHEEVVEKVKKSGSRVMFLLVDKETDKRHVEQKIQFKRETAS*,2,,FALSE,FALSE,144.333333333333,149,140,144,108,136,141,-0.501304493867177,0.109242370856713,-0.459083621621706,0.0691143494003247,-0.520364771854589,0.0749615250471495,-0.48974268826254,0.0460726421220035,0.137581056132336,0.0163439021850858,0.114517638676084,0.0101999282815698,0.124408939015144,0.0105777408465552,0.123757626580902,0.00655946143960973,missense,"C14Y,A50N",-0.48974268826254,-0.801737657496404
NHERF3_PDZ2 abundance,1,MNGGVQTWTQPRLYYLVKEGGSYGFSLKTVQGKKGVYMTDITPQGVAMRTGVLADDHLIEVNGENVEDASHEEVVEKVKKSGSRVMFLLVDKETDKRHVEQKIQFKRETAS*,2,,FALSE,FALSE,262.333333333333,334,217,236,161,80,110,-0.618803550240092,0.0782418736095356,-0.69632451269618,0.0694122111328866,-0.731920254472192,0.0725432091649595,-0.685807800505882,0.0422227932125526,0.120001859808249,0.0117058749185277,0.0795055160790943,0.0102438868565447,0.0945565705049059,0.0102364948717592,0.0958434136298118,0.00601135014607906,missense,"C14Y,A50T",-0.685807800505882,-1.11805983078797
NHERF3_PDZ2 abundance,1,MNGGVQTWTQPRLYYLVKEGGSYGFSLKTVQGKKGVYMTDITPQGVAMRRGVLADDHLIEVNGENVEDASHEEVVEKVKKSGSRVMFLLVDKETDKRHVEQKIQFKRETAS*,2,,FALSE,FALSE,553.666666666667,628,461,572,302,287,347,-0.620613532744654,0.0584421881759155,-0.568690432584766,0.0427769204537649,-0.655825450410903,0.0440032340983356,-0.613097206914266,0.0271590240167986,0.119731065822553,0.00874361659801754,0.0983418138192339,0.00631303809585984,0.105294227144408,0.00620924943042091,0.106195377679374,0.00386668883247189,missense,"C14Y,A50R",-0.613097206914266,-1.00075200012366
NHERF3_PDZ2 abundance,1,MNGGVQTWTQPRLYYLVKEGGSYGFSLKTVQGKKGVYMTDITPQGVAMRSGVLADDHLIEVNGENVEDASHEEVVEKVKKSGSRVMFLLVDKETDKRHVEQKIQFKRETAS*,2,,FALSE,FALSE,474.333333333333,563,396,464,489,530,535,-0.450330184853989,0.0560850740992208,-0.380954223955629,0.0390417591591106,-0.472940596682109,0.0405365785624021,-0.430264425721338,0.0251376061417521,0.145207393000808,0.00839096550113575,0.126048012032568,0.00576180123034448,0.131100913791812,0.00572007336522858,0.132225675116101,0.00357889520931493,missense,"C14Y,A50S",-0.430264425721338,-0.705778243527395
NHERF3_PDZ2 abundance,1,MNGGVQTWTQPRLYYLVKEGGSYGFSLKTVQGKKGVYMTDITPQGVAMRMGVLADDHLIEVNGENVEDASHEEVVEKVKKSGSRVMFLLVDKETDKRHVEQKIQFKRETAS*,2,,FALSE,FALSE,144,168,127,137,101,77,106,-0.555269478212831,0.106449337033145,-0.574890251994207,0.0796097496111796,-0.587506166150554,0.0816343038217628,-0.575298158050668,0.0502460579347217,0.129507280191296,0.0159260325320012,0.0974268415467077,0.011748844394735,0.114934688478053,0.0115193295423543,0.111576909800283,0.00715363965110649,missense,"C14Y,A50M",-0.575298158050668,-0.939768803531057
NHERF3_PDZ2 abundance,1,MNGGVQTWTQPRLYYLVKEGGSYGFSLKTVQGKKGVYMTDITPQGVAMRIGVLADDHLIEVNGENVEDASHEEVVEKVKKSGSRVMFLLVDKETDKRHVEQKIQFKRETAS*,2,,FALSE,FALSE,176.333333333333,228,128,173,42,3,26,-0.896562808484635,0.119456016604583,-1.37405840334171,0.28427111256921,-1.05471156462175,0.133616149762137,-1.00321135882064,0.0849825383125216,0.078445913043736,0.0178719798508046,-0.0205147711485709,0.0419528648665015,0.0490078330141139,0.0188544323799364,0.0506539843792098,0.0120991472905983,missense,"C14Y,A50I",-1.00321135882064,-1.63014371061656
NHERF3_PDZ2 abundance,1,MNGGVQTWTQPRLYYLVKEGGSYGFSLKTVQGKKGVYMTDITPQGVAMRQGVLADDHLIEVNGENVEDASHEEVVEKVKKSGSRVMFLLVDKETDKRHVEQKIQFKRETAS*,2,,FALSE,FALSE,140.666666666667,157,130,135,162,137,119,-0.399402439408839,0.102668510350881,-0.439077859985942,0.0703758545712957,-0.550329803109168,0.0792657181800314,-0.469658284303832,0.0468326231087046,0.15282676342947,0.0153603778232186,0.117470098413801,0.0103861018096776,0.120180605415067,0.0111851009487478,0.126617086495439,0.00666766157199853,missense,"C14Y,A50Q",-0.469658284303832,-0.769334430645933
NHERF3_PDZ2 abundance,1,MNGGVQTWTQPRLYYLVKEGGSYGFSLKTVQGKKGVYMTDITPQGVAMRHGVLADDHLIEVNGENVEDASHEEVVEKVKKSGSRVMFLLVDKETDKRHVEQKIQFKRETAS*,2,,FALSE,FALSE,170,200,158,152,117,119,109,-0.563146584245703,0.0992879719982735,-0.521602293667611,0.0688619201849651,-0.609172321430942,0.0796577519301399,-0.559938498309586,0.0461305832939949,0.128328775463752,0.0148546108050309,0.105291103569263,0.0101626746589114,0.111877400415236,0.0112404204130882,0.113763697689077,0.00656771064924778,missense,"C14Y,A50H",-0.559938498309586,-0.914988255402291
NHERF3_PDZ2 abundance,1,MNGGVQTWTQPRLYYLVKEGGSYGFSLKTVQGKKGVYMTDITPQGVAMRPGVLADDHLIEVNGENVEDASHEEVVEKVKKSGSRVMFLLVDKETDKRHVEQKIQFKRETAS*,2,,FALSE,FALSE,221,266,159,238,75,62,79,-0.774493259480802,0.0970879504873704,-0.678222032649085,0.0803880159512159,-0.827708089859791,0.0818206217976353,-0.757554004158289,0.0493739677767053,0.096708907091284,0.0145254625441748,0.0821770886222925,0.0118637013082588,0.0810400512192428,0.0115456206732057,0.0856287518561257,0.00702947829417316,missense,"C14Y,A50P",-0.757554004158289,-1.2338117603642
NHERF3_PDZ2 abundance,1,MNGGVQTWTQPRLYYLVKEGGSYGFSLKTVQGKKGVYMTDITPQGVAMRLGVLADDHLIEVNGENVEDASHEEVVEKVKKSGSRVMFLLVDKETDKRHVEQKIQFKRETAS*,2,,FALSE,FALSE,515.666666666667,594,452,501,94,51,128,-0.936640878820404,0.0773404435492129,-0.958130864812203,0.0758111442897363,-0.903132210626524,0.0630544031971676,-0.92872968184851,0.0410757186346484,0.072449777513192,0.0115710107205332,0.0408680111555465,0.0111882444298234,0.0703970339840949,0.0088975395822634,0.0612581013899604,0.00584803866413292,missense,"C14Y,A50L",-0.92872968184851,-1.50997849784284
NHERF3_PDZ2 abundance,1,MNGGVQTWTQPRLYYLVKEGGSYGFSLKTVQGKKGVYMTDITPQGVAMREGVLADDHLIEVNGENVEDASHEEVVEKVKKSGSRVMFLLVDKETDKRHVEQKIQFKRETAS*,2,,FALSE,FALSE,140.333333333333,143,147,131,92,130,101,-0.535710166351714,0.11301144719456,-0.482154486188661,0.0688407672036638,-0.588514042138043,0.0833732395595977,-0.527158289858876,0.0480472975723161,0.13243357588919,0.0169077989085897,0.111112829602158,0.0101595528919544,0.114792468172444,0.0117647089095972,0.118430686674545,0.00684059739548873,missense,"C14Y,A50E",-0.527158289858876,-0.862102218414693
NHERF3_PDZ2 abundance,1,MNGGVQTWTQPRLYYLVKEGGSYGFSLKTVQGKKGVYMTDITPQGVAMRDGVLADDHLIEVNGENVEDASHEEVVEKVKKSGSRVMFLLVDKETDKRHVEQKIQFKRETAS*,2,,FALSE,FALSE,178,208,149,177,55,28,37,-0.792264291130725,0.113370807291685,-0.862656394512152,0.105943261389258,-0.960633938506439,0.115014909767551,-0.870614800825647,0.0642170603271177,0.0940501584689627,0.0169615632697124,0.054958178511977,0.0156351564828729,0.0622830264934482,0.0162296312441065,0.0695320423575205,0.0091427213977739,missense,"C14Y,A50D",-0.870614800825647,-1.41621869909335
NHERF3_PDZ2 abundance,1,MNGGVQTWTQPRLYYLVKEGGSYGFSLKTVQGKKGVYMTDITPQGVAMRAGVLADDHLIEVNGENVEDASHEEVVEKVKKSGSRVMFLLVDKETDKRHVEQKIQFKRETAS*,1,,FALSE,FALSE,160.666666666667,170,160,152,252,506,324,-0.294870492734995,0.0963579345490624,-0.169108856577706,0.0567474675827752,-0.298568763960056,0.0624800128492606,-0.238367248294385,0.0385071758376728,0.168465932538082,0.0144162438500391,0.157312251264884,0.00837481803022361,0.155706337124817,0.00881648797290644,0.159546490196964,0.00548234968566857,missense,C14Y,-0.238367248294385,-0.396180419020646
NHERF3_PDZ2 abundance,1,MNGGVQTWTQPRLYYLVKEGGSYGFSLKTVQGKKGVYMTDITPQGVAMRGGVLADDHLIEVNGENVEDASHEEVVEKVKKSGSRVMFLLVDKETDKRHVEQKIQFKRETAS*,2,,FALSE,FALSE,371.333333333333,401,363,350,345,455,372,-0.451652016329345,0.0669410384160777,-0.397131461005612,0.0421322817628955,-0.496535918567711,0.0478336108399105,-0.442582558222681,0.0285883390981806,0.145009631965699,0.0100151413362814,0.123660567758904,0.00621790201382416,0.127771403086955,0.00674974980700167,0.130471916021135,0.00407018350370326,missense,"C14Y,A50G",-0.442582558222681,-0.725651735548159
NHERF3_PDZ2 abundance,1,MNGGVQTWTQPRLYYLVKEGGSYGFSLKTVQGKKGVYMTDITPQGVAMRVGVLADDHLIEVNGENVEDASHEEVVEKVKKSGSRVMFLLVDKETDKRHVEQKIQFKRETAS*,2,,FALSE,FALSE,334.666666666667,401,294,309,172,119,114,-0.65265327237779,0.0737500097885459,-0.674157393817895,0.0585603935302414,-0.798428500291851,0.0695951648532325,-0.705984715936945,0.0382941965885898,0.114937556065368,0.0110338409600623,0.0827769499380445,0.00864237049659849,0.0851716628740001,0.00982049948327158,0.092970782657404,0.00545202737057108,missense,"C14Y,A50V",-0.705984715936945,-1.15061231126982
NHERF3_PDZ2 abundance,1,MNGGVQTWTQPRLYYLVKEGGSYGFSLKTVQGKKGVYMTDITPQGVAMR*GVLADDHLIEVNGENVEDASHEEVVEKVKKSGSRVMFLLVDKETDKRHVEQKIQFKRETAS*,2,,FALSE,TRUE,183,235,170,144,17,5,10,-1.16625911127037,0.160511538220928,-1.31827756791726,0.221681503273691,-1.27483016572532,0.207076707770116,-1.23445883410586,0.110107517473771,0.0380962761964093,0.0240143532192418,-0.0122826091481756,0.0327158608069254,0.0179471319876155,0.0292203733685034,0.0177307825119554,0.015676244769462,stop,"C14Y,A50*",-1.23445883410586,-2.00322744343089
NHERF3_PDZ2 abundance,1,MNGGVQTWTQPRLYYLVKEGGSYGFSLKTVQGKKGVYMTDITPQGVAMRYGVLADDHLIEVNGENVEDASHEEVVEKVKKSGSRVMFLLVDKETDKRHVEQKIQFKRETAS*,2,,FALSE,FALSE,190.333333333333,259,148,164,33,21,68,-1.00293112387306,0.12594957120154,-0.93167644363758,0.118354828445533,-0.765366017580442,0.0917626533402298,-0.871408085894444,0.0628463026660756,0.0625320022720537,0.0188434895345827,0.0447721671094522,0.0174668614028256,0.0898370745454545,0.0129485301401582,0.0694191006511254,0.00894756367278723,missense,"C14Y,A50Y",-0.871408085894444,-1.41749854768105
NHERF3_PDZ2 abundance,1,MNGGVQTWTQPRLYYLVKEGGSYGFSLKTVQGKKGVYMTDITPQGVAMRWGVLADDHLIEVNGENVEDASHEEVVEKVKKSGSRVMFLLVDKETDKRHVEQKIQFKRETAS*,2,,FALSE,FALSE,185,212,186,157,67,20,13,-0.740814543028524,0.108043479073523,-0.999806319257012,0.118693237575427,-1.22466929814033,0.182904854175236,-0.916901268532193,0.0732176477866369,0.10174762643707,0.0161645343273463,0.0347175279327834,0.0175168039818225,0.0250252785116984,0.0258095088890696,0.0629421381082083,0.0104241544490457,missense,"C14Y,A50W",-0.916901268532193,-1.49089509557919
NHERF3_PDZ2 abundance,1,MNGGVQTWTQPRLYYLVKEGGSYGFSLKTVQGKKGVYMTDITPQGVAMRCGVLADDHLIEVNGENVEDASHEEVVEKVKKSGSRVMFLLVDKETDKRHVEQKIQFKRETAS*,2,,FALSE,FALSE,211.666666666667,223,193,219,212,206,198,-0.42304417927886,0.0896173182758808,-0.43594816658635,0.0593550644138554,-0.543103099051942,0.0639659340387294,-0.473606691471837,0.0391401805985728,0.149289690031203,0.0134077709271969,0.1179319800418,0.00875964840040057,0.121200357916687,0.00902616472709093,0.126054943250043,0.0055724719388968,missense,"C14Y,A50C",-0.473606691471837,-0.775704603912012
NHERF3_PDZ2 abundance,1,MNGGVQTWTQPRLYYLVKEGGSYGFSLKTVQGKKGVYMTDITPQGVAMRFGVLADDHLIEVNGENVEDASHEEVVEKVKKSGSRVMFLLVDKETDKRHVEQKIQFKRETAS*,2,,FALSE,FALSE,211.333333333333,253,184,197,33,24,53,-0.99616818127461,0.126339593605597,-0.95235977805916,0.110319042971,-0.8886935995883,0.0989202301484449,-0.937130697739257,0.0636268887677564,0.0635438154672961,0.0189018413258511,0.0417197108604341,0.0162809363924987,0.072434450987691,0.0139585281694004,0.0600620306362369,0.00905869739984182,missense,"C14Y,A50F",-0.937130697739257,-1.52353229930202
NHERF3_PDZ2 abundance,1,MNGGVQTWTQPRLWYLVKEGGSYGFSLKTVQGKKGVYMTDITPQGVAMRKGVLADDHLIEVNGENVEDASHEEVVEKVKKSGSRVMFLLVDKETDKRHVEQKIQFKRETAS*,2,,FALSE,FALSE,117.666666666667,142,100,111,16,15,20,-1.03839771410837,0.17314877690661,-0.918024688484187,0.139819741607069,-1.00299243544687,0.153111305310915,-0.978100636133434,0.0886785564274183,0.0572257966569738,0.0259050279761938,0.0467868995736995,0.0206346634109099,0.0563058641691266,0.0216053729861815,0.0542290521331125,0.0126253573620885,missense,"C14W,A50K",-0.978100636133434,-1.58963125900059
NHERF3_PDZ2 abundance,1,MNGGVQTWTQPRLWYLVKEGGSYGFSLKTVQGKKGVYMTDITPQGVAMRNGVLADDHLIEVNGENVEDASHEEVVEKVKKSGSRVMFLLVDKETDKRHVEQKIQFKRETAS*,2,,FALSE,FALSE,125.666666666667,129,122,126,57,23,68,-0.644115738459141,0.125717612436162,-0.861866578794888,0.116356514709461,-0.690213990754756,0.0947017332077888,-0.729475608532206,0.0634188720138022,0.11621486832227,0.0188087858628976,0.0550747398880392,0.017171949319172,0.100441696894793,0.0133632605654905,0.0896263336077361,0.00902908160588014,missense,"C14W,A50N",-0.729475608532206,-1.18851140567408
NHERF3_PDZ2 abundance,1,MNGGVQTWTQPRLWYLVKEGGSYGFSLKTVQGKKGVYMTDITPQGVAMRTGVLADDHLIEVNGENVEDASHEEVVEKVKKSGSRVMFLLVDKETDKRHVEQKIQFKRETAS*,2,,FALSE,FALSE,248.333333333333,275,246,224,33,14,45,-1.01881507572334,0.12190219748369,-1.15611568734375,0.13534763574495,-0.966391002941035,0.103296351397141,-1.03079008022193,0.0681041877069926,0.0601555822683706,0.0182379563551739,0.0116493176688424,0.0199746679185558,0.0614706532714816,0.014576037971298,0.0467275423248019,0.00969614010755012,missense,"C14W,A50T",-1.03079008022193,-1.67463791455954
NHERF3_PDZ2 abundance,1,MNGGVQTWTQPRLWYLVKEGGSYGFSLKTVQGKKGVYMTDITPQGVAMRRGVLADDHLIEVNGENVEDASHEEVVEKVKKSGSRVMFLLVDKETDKRHVEQKIQFKRETAS*,2,,FALSE,FALSE,557.666666666667,609,521,543,151,117,152,-0.811171074202983,0.0678458005777786,-0.816073615451916,0.0536623800243202,-0.876386765980965,0.0586432641421398,-0.83533345147752,0.0341934620689694,0.0912214885056118,0.0101505040545714,0.0618328870159739,0.00791951935329711,0.0741710551517362,0.00827508845506375,0.0745551241676238,0.00486819695154938,missense,"C14W,A50R",-0.83533345147752,-1.35929743974861
NHERF3_PDZ2 abundance,1,MNGGVQTWTQPRLWYLVKEGGSYGFSLKTVQGKKGVYMTDITPQGVAMRSGVLADDHLIEVNGENVEDASHEEVVEKVKKSGSRVMFLLVDKETDKRHVEQKIQFKRETAS*,2,,FALSE,FALSE,471,609,371,433,219,139,186,-0.705218878547573,0.0622684778057283,-0.693063200721819,0.0529714588292857,-0.754230630535276,0.055579358497859,-0.717515245301318,0.0326509474018706,0.107073143028548,0.00931607308125786,0.0799868220384346,0.00781755287746805,0.0914083771345596,0.0078427439975155,0.0913291563199432,0.00464858581112305,missense,"C14W,A50S",-0.717515245301318,-1.1692151216628
NHERF3_PDZ2 abundance,1,MNGGVQTWTQPRLWYLVKEGGSYGFSLKTVQGKKGVYMTDITPQGVAMRMGVLADDHLIEVNGENVEDASHEEVVEKVKKSGSRVMFLLVDKETDKRHVEQKIQFKRETAS*,2,,FALSE,FALSE,140,159,124,137,25,39,33,-0.942253643309364,0.14729210658934,-0.736131805950066,0.0966727368671584,-0.92021640859862,0.122612773501405,-0.835149816497031,0.0674795113167088,0.071610044055596,0.0220365757704852,0.0736307369659866,0.0142670081015543,0.0679863010300041,0.0173017576918222,0.0745812686759048,0.00960720358241118,missense,"C14W,A50M",-0.835149816497031,-1.35900117176163
NHERF3_PDZ2 abundance,1,MNGGVQTWTQPRLWYLVKEGGSYGFSLKTVQGKKGVYMTDITPQGVAMRIGVLADDHLIEVNGENVEDASHEEVVEKVKKSGSRVMFLLVDKETDKRHVEQKIQFKRETAS*,2,,FALSE,FALSE,130.666666666667,150,119,123,19,10,5,-1.0046265256179,0.162165843860701,-1.06036947026294,0.163564351744938,-1.42751470399429,0.288686724502036,-1.08652060684735,0.106963399130589,0.062278350872283,0.024261856173898,0.0257795895433437,0.0241389041739571,-0.00359802035645959,0.0407362757855144,0.0387930670359634,0.0152286098589428,missense,"C14W,A50I",-1.08652060684735,-1.76455090876402
NHERF3_PDZ2 abundance,1,MNGGVQTWTQPRLWYLVKEGGSYGFSLKTVQGKKGVYMTDITPQGVAMRQGVLADDHLIEVNGENVEDASHEEVVEKVKKSGSRVMFLLVDKETDKRHVEQKIQFKRETAS*,2,,FALSE,FALSE,127.666666666667,112,123,148,32,37,68,-0.769919274618959,0.147049976889341,-0.747075478026639,0.0984398628763136,-0.736097729313178,0.0928269075181824,-0.746256003104992,0.0613725308406527,0.0973932272922442,0.0220003504112053,0.072015664679456,0.0145278013914321,0.093967091485727,0.0130987059120914,0.087237272636365,0.00873773959901161,missense,"C14W,A50Q",-0.746256003104992,-1.21558410014389
NHERF3_PDZ2 abundance,1,MNGGVQTWTQPRLWYLVKEGGSYGFSLKTVQGKKGVYMTDITPQGVAMRHGVLADDHLIEVNGENVEDASHEEVVEKVKKSGSRVMFLLVDKETDKRHVEQKIQFKRETAS*,2,,FALSE,FALSE,143.666666666667,146,152,133,83,27,39,-0.571405315714057,0.114056178140558,-0.87648798086257,0.107173394217409,-0.864138219137367,0.115019887261472,-0.774678406538682,0.064614278843795,0.12709317522702,0.0170641025502738,0.0529169064748573,0.0158167000658309,0.0758994345327184,0.0162303336129648,0.0831907137511457,0.00919927425481093,missense,"C14W,A50H",-0.774678406538682,-1.2614394607506
NHERF3_PDZ2 abundance,1,MNGGVQTWTQPRLWYLVKEGGSYGFSLKTVQGKKGVYMTDITPQGVAMRPGVLADDHLIEVNGENVEDASHEEVVEKVKKSGSRVMFLLVDKETDKRHVEQKIQFKRETAS*,2,,FALSE,FALSE,231.333333333333,263,212,219,19,9,53,-1.15272057748446,0.151504889794162,-1.22780944119315,0.16665017127743,-0.892018243625602,0.0982450722170776,-1.02002856167193,0.0738863055356613,0.0401217949597888,0.0226668560919999,0.00106871966212749,0.0245943108759572,0.0719653140136031,0.0138632573538185,0.0482596829338317,0.0105193526950982,missense,"C14W,A50P",-1.02002856167193,-1.65727578982096
NHERF3_PDZ2 abundance,1,MNGGVQTWTQPRLWYLVKEGGSYGFSLKTVQGKKGVYMTDITPQGVAMRLGVLADDHLIEVNGENVEDASHEEVVEKVKKSGSRVMFLLVDKETDKRHVEQKIQFKRETAS*,2,,FALSE,FALSE,468.666666666667,522,470,414,40,53,43,-1.14766334150572,0.10488767245691,-0.975589028738496,0.0737947828703309,-1.14324252072954,0.101982549631023,-1.06127211347065,0.0519398716091362,0.0408784150286809,0.0156923897349827,0.0382915270893413,0.0108906688605515,0.0365153242235451,0.0143906488053625,0.0423877495001055,0.00739479155756291,missense,"C14W,A50L",-1.06127211347065,-1.72381618443763
NHERF3_PDZ2 abundance,1,MNGGVQTWTQPRLWYLVKEGGSYGFSLKTVQGKKGVYMTDITPQGVAMREGVLADDHLIEVNGENVEDASHEEVVEKVKKSGSRVMFLLVDKETDKRHVEQKIQFKRETAS*,2,,FALSE,FALSE,111,126,104,103,36,30,30,-0.769919274618959,0.139297643343161,-0.75737563444067,0.108010650781839,-0.866061073415041,0.130258515050703,-0.793320565964251,0.0713939490205998,0.0973932272922441,0.020840513067954,0.0704955627379107,0.0159402627844929,0.0756281026164835,0.0183806401270093,0.0805365893017758,0.0101645105219271,missense,"C14W,A50E",-0.793320565964251,-1.29151583852568
NHERF3_PDZ2 abundance,1,MNGGVQTWTQPRLWYLVKEGGSYGFSLKTVQGKKGVYMTDITPQGVAMRDGVLADDHLIEVNGENVEDASHEEVVEKVKKSGSRVMFLLVDKETDKRHVEQKIQFKRETAS*,2,,FALSE,FALSE,140.333333333333,173,134,114,23,9,13,-0.990661544523381,0.149344547012961,-1.11541805960971,0.170336285735855,-1.13341884278109,0.184851744821532,-1.06874876415929,0.0959737534124048,0.0643676710072765,0.0223436442207699,0.0176554927644481,0.0251383093862494,0.0379015329410619,0.0260842325516438,0.0413232826141023,0.0136639902928994,missense,"C14W,A50D",-1.06874876415929,-1.73587865882541
NHERF3_PDZ2 abundance,1,MNGGVQTWTQPRLWYLVKEGGSYGFSLKTVQGKKGVYMTDITPQGVAMRAGVLADDHLIEVNGENVEDASHEEVVEKVKKSGSRVMFLLVDKETDKRHVEQKIQFKRETAS*,1,,FALSE,FALSE,130.333333333333,160,122,109,83,71,96,-0.597826022915526,0.111196998372942,-0.58495270664774,0.0818755405843471,-0.550571696630664,0.0872758430999722,-0.575342307171904,0.0526073621178864,0.123140336683009,0.0166363367110211,0.0959418197430864,0.012083230895192,0.120146472078249,0.0123154011327205,0.111570624194661,0.00748982362109985,missense,C14W,-0.575342307171904,-0.939840031633897
NHERF3_PDZ2 abundance,1,MNGGVQTWTQPRLWYLVKEGGSYGFSLKTVQGKKGVYMTDITPQGVAMRGGVLADDHLIEVNGENVEDASHEEVVEKVKKSGSRVMFLLVDKETDKRHVEQKIQFKRETAS*,2,,FALSE,FALSE,378.666666666667,456,318,362,148,97,146,-0.733549053168585,0.0737977938912544,-0.743489165889466,0.0615742063806553,-0.772246927490424,0.0627315129641993,-0.751304809000993,0.0377563636269368,0.102834626423123,0.0110409900057535,0.072544934316107,0.00908715041849631,0.0888661166871331,0.00885197688587916,0.0865184632504567,0.00537545493169138,missense,"C14W,A50G",-0.751304809000993,-1.22372960464123
NHERF3_PDZ2 abundance,1,MNGGVQTWTQPRLWYLVKEGGSYGFSLKTVQGKKGVYMTDITPQGVAMRVGVLADDHLIEVNGENVEDASHEEVVEKVKKSGSRVMFLLVDKETDKRHVEQKIQFKRETAS*,2,,FALSE,FALSE,330,355,333,302,38,37,46,-1.05153913213467,0.112624695866088,-0.984212238845454,0.0878863295597211,-1.05085254666295,0.100342879152615,-1.02298209051354,0.0570153120465469,0.0552596909315977,0.0168499365074634,0.0370189096747084,0.0129703059671043,0.0495523749223084,0.0141592766530026,0.0478391826617599,0.00811739296058364,missense,"C14W,A50V",-1.02298209051354,-1.66204087347795
NHERF3_PDZ2 abundance,1,MNGGVQTWTQPRLWYLVKEGGSYGFSLKTVQGKKGVYMTDITPQGVAMR*GVLADDHLIEVNGENVEDASHEEVVEKVKKSGSRVMFLLVDKETDKRHVEQKIQFKRETAS*,2,,FALSE,TRUE,159,189,157,131,5,5,9,-1.45651115607418,0.271638865757066,-1.29873400198657,0.222057973253807,-1.27789360018555,0.218042087138379,-1.32971670425616,0.135004232471653,-0.00532873364264724,0.0406402663800145,-0.00939836047060172,0.0327714204241491,0.0175148540183465,0.0307676863556484,0.00416871406327324,0.0192208437870116,stop,"C14W,A50*",-1.32971670425616,-2.15691198304277
NHERF3_PDZ2 abundance,1,MNGGVQTWTQPRLWYLVKEGGSYGFSLKTVQGKKGVYMTDITPQGVAMRYGVLADDHLIEVNGENVEDASHEEVVEKVKKSGSRVMFLLVDKETDKRHVEQKIQFKRETAS*,2,,FALSE,FALSE,182,176,202,168,6,7,8,-1.38334211379067,0.251259831441615,-1.27798722288409,0.188507461304804,-1.38240259101813,0.229372174088193,-1.33598937378698,0.125999769273411,0.00561818796551444,0.0375913308720593,-0.00633654102565387,0.0278200200469624,0.0027677017896974,0.0323664628406344,0.00327566057174816,0.0179388589384576,missense,"C14W,A50Y",-1.33598937378698,-2.16703201120905
NHERF3_PDZ2 abundance,1,MNGGVQTWTQPRLWYLVKEGGSYGFSLKTVQGKKGVYMTDITPQGVAMRWGVLADDHLIEVNGENVEDASHEEVVEKVKKSGSRVMFLLVDKETDKRHVEQKIQFKRETAS*,2,,FALSE,FALSE,166,178,166,154,15,4,9,-1.12221685727901,0.172726529467921,-1.36724735862282,0.246613709973087,-1.32401253403767,0.21726157154614,-1.23893448059644,0.118556344546469,0.0446854987260959,0.0258418549529271,-0.0195095939565987,0.0363953676306403,0.0110070604522426,0.0306575486329139,0.0170935750669262,0.0168791225042909,missense,"C14W,A50W",-1.23893448059644,-2.01044823966836
NHERF3_PDZ2 abundance,1,MNGGVQTWTQPRLWYLVKEGGSYGFSLKTVQGKKGVYMTDITPQGVAMRCGVLADDHLIEVNGENVEDASHEEVVEKVKKSGSRVMFLLVDKETDKRHVEQKIQFKRETAS*,2,,FALSE,FALSE,247,272,226,243,68,50,54,-0.808448290207438,0.102383107562595,-0.822555993965384,0.0823742045058846,-0.943197865879291,0.0967404368915647,-0.855577183723716,0.0534809769004012,0.0916288479847709,0.0153176783173536,0.0608762145376093,0.0121568239519222,0.0647434121048092,0.0136509398678571,0.0716729803411189,0.0076142020421117,missense,"C14W,A50C",-0.855577183723716,-1.39195771931789
NHERF3_PDZ2 abundance,1,MNGGVQTWTQPRLWYLVKEGGSYGFSLKTVQGKKGVYMTDITPQGVAMRFGVLADDHLIEVNGENVEDASHEEVVEKVKKSGSRVMFLLVDKETDKRHVEQKIQFKRETAS*,2,,FALSE,FALSE,196.666666666667,251,170,169,11,8,16,-1.31087067727013,0.190089423079344,-1.20281253905127,0.178051007293216,-1.18646768583627,0.165936418578434,-1.22790131835396,0.10230966413742,0.016460739810694,0.0284395414788573,0.00475777426975735,0.0262768516322535,0.0304158672786523,0.0234151110402861,0.0186643901744007,0.0145660475696558,missense,"C14W,A50F",-1.22790131835396,-1.99264785785189
NHERF3_PDZ2 abundance,1,MNGGVQTWTQPRLCKLVKEGGSYGFSLKTVQGKKGVYMTDITPQGVAMRKGVLADDHLIEVNGENVEDASHEEVVEKVKKSGSRVMFLLVDKETDKRHVEQKIQFKRETAS*,2,,FALSE,FALSE,58.6666666666667,55,62,59,101,124,203,-0.233077936362011,0.156440173469995,-0.281677957483813,0.0895784848073982,-0.162053893202442,0.0879320904152743,-0.22246423806545,0.0582406513488309,0.177710802355592,0.023405230708194,0.140699250261105,0.013220035036644,0.174969804932693,0.0124080034914391,0.161810636066745,0.00829184716016018,missense,"Y15K,A50K",-0.22246423806545,-0.370523254928897
NHERF3_PDZ2 abundance,1,MNGGVQTWTQPRLCKLVKEGGSYGFSLKTVQGKKGVYMTDITPQGVAMRNGVLADDHLIEVNGENVEDASHEEVVEKVKKSGSRVMFLLVDKETDKRHVEQKIQFKRETAS*,2,,FALSE,FALSE,77.3333333333333,97,76,59,396,509,306,-0.00255953462894194,0.116458799878604,0.0152288578995866,0.0747449532849937,-0.0450484531577635,0.0840657025625281,-0.00973373821713431,0.0503647728379055,0.212198979243746,0.0174235621113072,0.184516898108424,0.0110308954584855,0.191480317781134,0.0118624216253699,0.192097536199123,0.007170541347946,missense,"Y15K,A50N",-0.00973373821713431,-0.027313933966674
NHERF3_PDZ2 abundance,1,MNGGVQTWTQPRLCKLVKEGGSYGFSLKTVQGKKGVYMTDITPQGVAMRTGVLADDHLIEVNGENVEDASHEEVVEKVKKSGSRVMFLLVDKETDKRHVEQKIQFKRETAS*,2,,FALSE,FALSE,141.333333333333,162,146,116,205,191,274,-0.342897938809126,0.0955655318378883,-0.389659399766372,0.0628621251447242,-0.270855989685998,0.0664756724947236,-0.335308046301007,0.0412095431443644,0.161280479909407,0.0142976913845345,0.124763298080712,0.00927722207713121,0.159616857144596,0.00938031124376655,0.145744819679229,0.00586709154824649,missense,"Y15K,A50T",-0.335308046301007,-0.552580114791174
NHERF3_PDZ2 abundance,1,MNGGVQTWTQPRLCKLVKEGGSYGFSLKTVQGKKGVYMTDITPQGVAMRRGVLADDHLIEVNGENVEDASHEEVVEKVKKSGSRVMFLLVDKETDKRHVEQKIQFKRETAS*,2,,FALSE,FALSE,291.666666666667,331,260,284,705,640,749,-0.19256650555416,0.0657963362031961,-0.232253411869852,0.0435784579597279,-0.237683245761975,0.0427553997916674,-0.227503283474532,0.0276860623698812,0.183771773545698,0.00984388085509934,0.147993348013391,0.00643132937902676,0.16429782765816,0.00603316886232848,0.161093216302413,0.00394172441964499,missense,"Y15K,A50R",-0.227503283474532,-0.378653012318562
NHERF3_PDZ2 abundance,1,MNGGVQTWTQPRLCKLVKEGGSYGFSLKTVQGKKGVYMTDITPQGVAMRSGVLADDHLIEVNGENVEDASHEEVVEKVKKSGSRVMFLLVDKETDKRHVEQKIQFKRETAS*,2,,FALSE,FALSE,269.666666666667,330,228,251,1156,1364,1500,-0.0468114902146156,0.0639743764421705,-0.0134599492123848,0.0433831251115117,-0.00679994495994155,0.0411796599054928,-0.0165518402677704,0.0270629953639095,0.205578382968518,0.0095712949354984,0.180282990424059,0.00640250206516029,0.196877523977639,0.00581081788765111,0.191126828303231,0.00385301702602207,missense,"Y15K,A50S",-0.0165518402677704,-0.038313937147781
NHERF3_PDZ2 abundance,1,MNGGVQTWTQPRLCKLVKEGGSYGFSLKTVQGKKGVYMTDITPQGVAMRMGVLADDHLIEVNGENVEDASHEEVVEKVKKSGSRVMFLLVDKETDKRHVEQKIQFKRETAS*,2,,FALSE,FALSE,93,108,89,82,217,261,261,-0.207115544151236,0.114570664821367,-0.187651614929737,0.0732238414668557,-0.184255087116653,0.0766566656758666,-0.189741855654483,0.0480643826835467,0.18159507176,0.0171410756141202,0.15457570224179,0.010806409058948,0.171837018138922,0.0108169403326617,0.166469392234201,0.00684302983962796,missense,"Y15K,A50M",-0.189741855654483,-0.317730511737197
NHERF3_PDZ2 abundance,1,MNGGVQTWTQPRLCKLVKEGGSYGFSLKTVQGKKGVYMTDITPQGVAMRIGVLADDHLIEVNGENVEDASHEEVVEKVKKSGSRVMFLLVDKETDKRHVEQKIQFKRETAS*,2,,FALSE,FALSE,90.3333333333333,97,76,98,31,24,38,-0.737591596567489,0.153109120840435,-0.735139205095963,0.121733860481134,-0.784475197201818,0.119584487965035,-0.754879608218956,0.0745219493954073,0.102229815914412,0.0229068673174698,0.073777225468185,0.0179655405443252,0.0871405985906489,0.0168744395497093,0.0860095113747972,0.0106098506825218,missense,"Y15K,A50I",-0.754879608218956,-1.22949701652175
NHERF3_PDZ2 abundance,1,MNGGVQTWTQPRLCKLVKEGGSYGFSLKTVQGKKGVYMTDITPQGVAMRQGVLADDHLIEVNGENVEDASHEEVVEKVKKSGSRVMFLLVDKETDKRHVEQKIQFKRETAS*,2,,FALSE,FALSE,82.6666666666667,90,81,77,361,397,428,-0.00764790409593899,0.120439509652242,-0.0614755776814008,0.0737368584650598,-0.0252984709711213,0.0742473476141328,-0.0378184385436796,0.0479871843888301,0.211437701250619,0.0180191216058268,0.173196821328526,0.0108821203495021,0.194267216702454,0.0104769640307133,0.188099056833709,0.00683203895188908,missense,"Y15K,A50Q",-0.0378184385436796,-0.0726244603621558
NHERF3_PDZ2 abundance,1,MNGGVQTWTQPRLCKLVKEGGSYGFSLKTVQGKKGVYMTDITPQGVAMRHGVLADDHLIEVNGENVEDASHEEVVEKVKKSGSRVMFLLVDKETDKRHVEQKIQFKRETAS*,2,,FALSE,FALSE,83.3333333333333,93,68,89,209,208,343,-0.174808226012868,0.12161384463374,-0.177297592730875,0.0823338069542775,-0.129714515422389,0.0722706148781395,-0.154477236156123,0.0495931196655791,0.186428614307411,0.0181948154865034,0.156103753721266,0.0121508620622029,0.179533180038536,0.010198029382691,0.171490092179506,0.00706067942131232,missense,"Y15K,A50H",-0.154477236156123,-0.260836243540331
NHERF3_PDZ2 abundance,1,MNGGVQTWTQPRLCKLVKEGGSYGFSLKTVQGKKGVYMTDITPQGVAMRPGVLADDHLIEVNGENVEDASHEEVVEKVKKSGSRVMFLLVDKETDKRHVEQKIQFKRETAS*,2,,FALSE,FALSE,163.666666666667,209,140,142,101,54,115,-0.619060347945132,0.0963984772166068,-0.68572500687407,0.0841219351611529,-0.563668573685683,0.0797578895402571,-0.620815916181435,0.0496215535003628,0.11996343994845,0.0144223094946006,0.0810697961474688,0.0124147548663258,0.118298385725949,0.0112545507244466,0.105096448391415,0.0070647276077035,missense,"Y15K,A50P",-0.620815916181435,-1.01320500036659
NHERF3_PDZ2 abundance,1,MNGGVQTWTQPRLCKLVKEGGSYGFSLKTVQGKKGVYMTDITPQGVAMRLGVLADDHLIEVNGENVEDASHEEVVEKVKKSGSRVMFLLVDKETDKRHVEQKIQFKRETAS*,2,,FALSE,FALSE,314.666666666667,351,281,312,239,140,213,-0.523056689236299,0.0713762738132674,-0.62266403931913,0.055879912284284,-0.622131905989338,0.0557506322866854,-0.59913607618374,0.034538791858589,0.134326680100072,0.0106787030379455,0.0903763634812816,0.00824678381009878,0.110048687260701,0.00786691225917871,0.108183053976248,0.00491736229858895,missense,"Y15K,A50L",-0.59913607618374,-0.978227772514998
NHERF3_PDZ2 abundance,1,MNGGVQTWTQPRLCKLVKEGGSYGFSLKTVQGKKGVYMTDITPQGVAMREGVLADDHLIEVNGENVEDASHEEVVEKVKKSGSRVMFLLVDKETDKRHVEQKIQFKRETAS*,2,,FALSE,FALSE,101.666666666667,134,83,88,405,299,387,-0.0893105087445954,0.102396215289254,-0.137112979731688,0.0743443115584532,-0.0920810396417029,0.0716111204956594,-0.108807564129799,0.0460627073333455,0.199220046030489,0.015319639382467,0.162034217860344,0.0109717685635241,0.184843599666643,0.0101049688337861,0.17799218189737,0.00655804700231872,missense,"Y15K,A50E",-0.108807564129799,-0.187154956015043
NHERF3_PDZ2 abundance,1,MNGGVQTWTQPRLCKLVKEGGSYGFSLKTVQGKKGVYMTDITPQGVAMRDGVLADDHLIEVNGENVEDASHEEVVEKVKKSGSRVMFLLVDKETDKRHVEQKIQFKRETAS*,2,,FALSE,FALSE,87.6666666666667,107,70,86,60,71,89,-0.575363568365964,0.131248769219361,-0.4484775842202,0.0937655702220635,-0.50458577341822,0.0931496861415811,-0.49666692852711,0.0590240225530268,0.126500975573541,0.0196363098787719,0.116082882678026,0.013837967076936,0.126635496654855,0.0131442528593683,0.122771807558546,0.00840337740826743,missense,"Y15K,A50D",-0.49666692852711,-0.81290889904887
NHERF3_PDZ2 abundance,1,MNGGVQTWTQPRLCKLVKEGGSYGFSLKTVQGKKGVYMTDITPQGVAMRAGVLADDHLIEVNGENVEDASHEEVVEKVKKSGSRVMFLLVDKETDKRHVEQKIQFKRETAS*,1,,FALSE,FALSE,88.3333333333333,106,81,78,576,665,888,0.0799526191683844,0.111174617456387,0.0652526413877002,0.0721184099860268,0.179113686498926,0.0705523781955087,0.116012303325927,0.0459279219839153,0.224543736686928,0.0166329882711427,0.191899431668801,0.0106432689596419,0.223111598220085,0.00995557083705066,0.210000271373309,0.00653885732138245,missense,Y15K,0.116012303325927,0.175558778514396
NHERF3_PDZ2 abundance,1,MNGGVQTWTQPRLCKLVKEGGSYGFSLKTVQGKKGVYMTDITPQGVAMRGGVLADDHLIEVNGENVEDASHEEVVEKVKKSGSRVMFLLVDKETDKRHVEQKIQFKRETAS*,2,,FALSE,FALSE,263.666666666667,302,208,281,1038,1362,1206,-0.0531903813809797,0.0691767221590552,0.00979827169050855,0.0462720216160931,-0.0994481023266342,0.0418569231948639,-0.050771335721555,0.0283206200625572,0.204624028239169,0.0103496250729987,0.183715449634408,0.00682884677382465,0.183804041308772,0.00590638578805531,0.18625492492253,0.00403206776711992,missense,"Y15K,A50G",-0.050771335721555,-0.0935220516717327
NHERF3_PDZ2 abundance,1,MNGGVQTWTQPRLCKLVKEGGSYGFSLKTVQGKKGVYMTDITPQGVAMRVGVLADDHLIEVNGENVEDASHEEVVEKVKKSGSRVMFLLVDKETDKRHVEQKIQFKRETAS*,2,,FALSE,FALSE,221,260,187,216,322,333,403,-0.347024575089311,0.0774014371040589,-0.311586698924853,0.0534117326524604,-0.338452820666837,0.0526383315796938,-0.329360110449843,0.0337415234777202,0.160663088148428,0.0115801360506272,0.136285304093087,0.00788252869594279,0.150078340422665,0.00742773882594878,0.146591640136316,0.00480385347946195,missense,"Y15K,A50V",-0.329360110449843,-0.542983996575589
NHERF3_PDZ2 abundance,1,MNGGVQTWTQPRLCKLVKEGGSYGFSLKTVQGKKGVYMTDITPQGVAMR*GVLADDHLIEVNGENVEDASHEEVVEKVKKSGSRVMFLLVDKETDKRHVEQKIQFKRETAS*,2,,FALSE,TRUE,107,113,82,126,24,12,33,-0.855491582546245,0.158114141040334,-0.924090882547623,0.155493109016356,-0.896352522771505,0.123384758576086,-0.893039407025235,0.0824656440073848,0.0845906359575133,0.0236556753114745,0.0458916477927597,0.0229477463653545,0.0713537085062024,0.0174106916823226,0.0663394028020308,0.0117408116193251,stop,"Y15K,A50*",-0.893039407025235,-1.45239749748894
NHERF3_PDZ2 abundance,1,MNGGVQTWTQPRLCKLVKEGGSYGFSLKTVQGKKGVYMTDITPQGVAMRYGVLADDHLIEVNGENVEDASHEEVVEKVKKSGSRVMFLLVDKETDKRHVEQKIQFKRETAS*,2,,FALSE,FALSE,80,111,67,62,62,73,118,-0.576492201400085,0.129173037714005,-0.430892104562458,0.094454421748971,-0.330875984485557,0.0943969822446588,-0.42210345908195,0.0593137976469566,0.126332119224417,0.0193257568175377,0.118678156059926,0.0139396281101667,0.151147499694865,0.0133202574821261,0.133387569540112,0.00844463331344774,missense,"Y15K,A50Y",-0.42210345908195,-0.692611726170002
NHERF3_PDZ2 abundance,1,MNGGVQTWTQPRLCKLVKEGGSYGFSLKTVQGKKGVYMTDITPQGVAMRWGVLADDHLIEVNGENVEDASHEEVVEKVKKSGSRVMFLLVDKETDKRHVEQKIQFKRETAS*,2,,FALSE,FALSE,85,110,79,66,29,15,45,-0.793124033886856,0.151236051605305,-0.860115165342741,0.143042889738944,-0.623559138324643,0.118882698600856,-0.739719135503997,0.0782421703151802,0.0939215311662015,0.0226266348387642,0.0553332143113432,0.0211103371323766,0.109847292028131,0.0167754108010481,0.0881679405770274,0.0111395065595488,missense,"Y15K,A50W",-0.739719135503997,-1.20503782731438
NHERF3_PDZ2 abundance,1,MNGGVQTWTQPRLCKLVKEGGSYGFSLKTVQGKKGVYMTDITPQGVAMRCGVLADDHLIEVNGENVEDASHEEVVEKVKKSGSRVMFLLVDKETDKRHVEQKIQFKRETAS*,2,,FALSE,FALSE,112.333333333333,131,91,115,608,487,621,0.0344526121737887,0.101954425042104,-0.0398770304519112,0.0697393106090126,-0.0335436742215882,0.0627897495007369,-0.0241113628758207,0.0424302154241348,0.217736417714367,0.0152535425325989,0.176384345115386,0.0102921603515045,0.193103744865992,0.00886019458143576,0.190050562763302,0.00604088129376079,missense,"Y15K,A50C",-0.0241113628758207,-0.050510113168415
NHERF3_PDZ2 abundance,1,MNGGVQTWTQPRLCKLVKEGGSYGFSLKTVQGKKGVYMTDITPQGVAMRFGVLADDHLIEVNGENVEDASHEEVVEKVKKSGSRVMFLLVDKETDKRHVEQKIQFKRETAS*,2,,FALSE,FALSE,135.333333333333,160,129,117,100,101,58,-0.544062671229966,0.108093431145943,-0.512075359396081,0.0746874661306058,-0.714436467345554,0.100832738179286,-0.574411008991606,0.0524712438527476,0.131183946082916,0.0161720077259843,0.106697093022335,0.0110224114771277,0.0970236890583985,0.0142284001377797,0.111703215125441,0.007470444170079,missense,"Y15K,A50F",-0.574411008991606,-0.938337519223587
NHERF3_PDZ2 abundance,1,MNGGVQTWTQPRLCNLVKEGGSYGFSLKTVQGKKGVYMTDITPQGVAMRKGVLADDHLIEVNGENVEDASHEEVVEKVKKSGSRVMFLLVDKETDKRHVEQKIQFKRETAS*,2,,FALSE,FALSE,77.3333333333333,85,59,88,135,94,164,-0.274963358024812,0.129417757221072,-0.337540451003471,0.0943615102285321,-0.336869290349722,0.0808536145163332,-0.325727940022732,0.055471616972311,0.17144426649346,0.0193623696414348,0.132455037120506,0.0139259161841596,0.150301790696743,0.0114091673071367,0.147108760074774,0.00789761376304703,missense,"Y15N,A50K",-0.325727940022732,-0.537124024701332
NHERF3_PDZ2 abundance,1,MNGGVQTWTQPRLCNLVKEGGSYGFSLKTVQGKKGVYMTDITPQGVAMRNGVLADDHLIEVNGENVEDASHEEVVEKVKKSGSRVMFLLVDKETDKRHVEQKIQFKRETAS*,2,,FALSE,FALSE,75,83,78,64,249,325,354,-0.091455790063207,0.126201060190839,-0.101364941340963,0.0756950836409034,-0.0266966612986992,0.0805897615044488,-0.0703928929177683,0.0505536298578828,0.198899087525506,0.0188811151500788,0.167309930226241,0.0111711161445298,0.194069919556619,0.0113719352900514,0.18346136149995,0.007197429329253,missense,"Y15N,A50N",-0.0703928929177683,-0.125178543459866
NHERF3_PDZ2 abundance,1,MNGGVQTWTQPRLCNLVKEGGSYGFSLKTVQGKKGVYMTDITPQGVAMRTGVLADDHLIEVNGENVEDASHEEVVEKVKKSGSRVMFLLVDKETDKRHVEQKIQFKRETAS*,2,,FALSE,FALSE,133.666666666667,143,121,137,190,210,224,-0.330073960588122,0.100714138429523,-0.317604388971112,0.0653120501757104,-0.374384282160833,0.0657749419986086,-0.343046787197407,0.0421016591663027,0.163199093026498,0.0150679815371855,0.135397210557879,0.00963878316868601,0.14500809021521,0.0092814319108485,0.144643038445006,0.00599410403062304,missense,"Y15N,A50T",-0.343046787197407,-0.565065433116707
NHERF3_PDZ2 abundance,1,MNGGVQTWTQPRLCNLVKEGGSYGFSLKTVQGKKGVYMTDITPQGVAMRRGVLADDHLIEVNGENVEDASHEEVVEKVKKSGSRVMFLLVDKETDKRHVEQKIQFKRETAS*,2,,FALSE,FALSE,368,400,372,332,627,604,667,-0.280311912692799,0.0615840611982596,-0.341559400434391,0.0394989196376818,-0.316538869340114,0.0418540206754937,-0.320934097119862,0.0260335081751159,0.17064406183258,0.00921367656607248,0.131861918667994,0.00582926918938704,0.153170594721284,0.00590597621664277,0.147791269829384,0.00370644671430472,missense,"Y15N,A50R",-0.320934097119862,-0.529389865430956
NHERF3_PDZ2 abundance,1,MNGGVQTWTQPRLCNLVKEGGSYGFSLKTVQGKKGVYMTDITPQGVAMRSGVLADDHLIEVNGENVEDASHEEVVEKVKKSGSRVMFLLVDKETDKRHVEQKIQFKRETAS*,2,,FALSE,FALSE,276.666666666667,314,239,277,1314,1165,1419,0.0033732035661542,0.0651844301215083,-0.0638827710948446,0.0429478175985257,-0.0495969773442816,0.0400729659107744,-0.0462250408695321,0.0267239967747822,0.213086584410037,0.00975233273995744,0.172841566589242,0.00633825917708552,0.190838480384563,0.00565465347843976,0.186902190727169,0.00380475306565327,missense,"Y15N,A50S",-0.0462250408695321,-0.086187274711356
NHERF3_PDZ2 abundance,1,MNGGVQTWTQPRLCNLVKEGGSYGFSLKTVQGKKGVYMTDITPQGVAMRMGVLADDHLIEVNGENVEDASHEEVVEKVKKSGSRVMFLLVDKETDKRHVEQKIQFKRETAS*,2,,FALSE,FALSE,93,100,84,95,180,207,272,-0.238848908896448,0.119319806318844,-0.230393501133581,0.0763121206990897,-0.214441969357879,0.0729162000651484,-0.224797888164938,0.048222075466865,0.176847399173512,0.0178516012415776,0.148267834517057,0.0112621787645961,0.167577379382742,0.0102891272198583,0.161478389268296,0.00686548090133921,missense,"Y15N,A50M",-0.224797888164938,-0.374288255559177
NHERF3_PDZ2 abundance,1,MNGGVQTWTQPRLCNLVKEGGSYGFSLKTVQGKKGVYMTDITPQGVAMRIGVLADDHLIEVNGENVEDASHEEVVEKVKKSGSRVMFLLVDKETDKRHVEQKIQFKRETAS*,2,,FALSE,FALSE,93.3333333333333,101,85,94,29,16,24,-0.768494387732283,0.154087238627348,-0.86224385305974,0.138513153074299,-0.903613446454658,0.143479838006094,-0.848667021506602,0.0836783079394013,0.0976064065899654,0.023053204872298,0.0550190615740949,0.0204418364590047,0.070329127309666,0.0202462869075781,0.072656795041491,0.0119134611990953,missense,"Y15N,A50I",-0.848667021506602,-1.38080919062094
NHERF3_PDZ2 abundance,1,MNGGVQTWTQPRLCNLVKEGGSYGFSLKTVQGKKGVYMTDITPQGVAMRQGVLADDHLIEVNGENVEDASHEEVVEKVKKSGSRVMFLLVDKETDKRHVEQKIQFKRETAS*,2,,FALSE,FALSE,95,106,85,94,234,302,430,-0.179959437203397,0.11490401139841,-0.140509886673629,0.0736350576676425,-0.0808467633479973,0.0693423245190486,-0.120387186928201,0.0462180246323264,0.185657934477117,0.0171909480565269,0.161532900731737,0.010867096539806,0.186428856412136,0.00978482145339064,0.17634356602181,0.00658015986120082,missense,"Y15N,A50Q",-0.120387186928201,-0.20583697143113
NHERF3_PDZ2 abundance,1,MNGGVQTWTQPRLCNLVKEGGSYGFSLKTVQGKKGVYMTDITPQGVAMRHGVLADDHLIEVNGENVEDASHEEVVEKVKKSGSRVMFLLVDKETDKRHVEQKIQFKRETAS*,2,,FALSE,FALSE,83.3333333333333,96,74,80,249,170,214,-0.133440403938053,0.119052206395809,-0.247631719649561,0.0813621775733245,-0.233822920497899,0.0794014217552985,-0.220682330759235,0.0512833230248756,0.192617711379349,0.0178115652470041,0.145723810098241,0.0120074685399029,0.164842554038808,0.0112042499355143,0.162064330053583,0.00730131731941779,missense,"Y15N,A50H",-0.220682330759235,-0.367648410009999
NHERF3_PDZ2 abundance,1,MNGGVQTWTQPRLCNLVKEGGSYGFSLKTVQGKKGVYMTDITPQGVAMRPGVLADDHLIEVNGENVEDASHEEVVEKVKKSGSRVMFLLVDKETDKRHVEQKIQFKRETAS*,2,,FALSE,FALSE,147,149,147,145,101,44,116,-0.535355008141321,0.109695530867484,-0.732776427190472,0.0921152195904327,-0.57687080072906,0.0770132850380344,-0.617253021245598,0.0520184332519261,0.132486711600227,0.0164117000810135,0.0741259253458572,0.0135944075523491,0.116435433549157,0.0108672625104923,0.10560370542875,0.00740597654810781,missense,"Y15N,A50P",-0.617253021245598,-1.00745679429149
NHERF3_PDZ2 abundance,1,MNGGVQTWTQPRLCNLVKEGGSYGFSLKTVQGKKGVYMTDITPQGVAMRLGVLADDHLIEVNGENVEDASHEEVVEKVKKSGSRVMFLLVDKETDKRHVEQKIQFKRETAS*,2,,FALSE,FALSE,330,371,311,308,221,106,207,-0.558086471499964,0.0709239312582801,-0.714914229385482,0.059437959087142,-0.627623395442815,0.0561430467792,-0.64124393956444,0.0353750288317097,0.129085825929732,0.0106110274427081,0.076762036922439,0.00877188203538062,0.109273789041062,0.00792228544967398,0.102188066638238,0.0050364191602518,missense,"Y15N,A50L",-0.64124393956444,-1.0461626065344
NHERF3_PDZ2 abundance,1,MNGGVQTWTQPRLCNLVKEGGSYGFSLKTVQGKKGVYMTDITPQGVAMREGVLADDHLIEVNGENVEDASHEEVVEKVKKSGSRVMFLLVDKETDKRHVEQKIQFKRETAS*,2,,FALSE,FALSE,85.6666666666667,79,87,91,181,232,367,-0.169235262426218,0.130704310901893,-0.211003569600509,0.0745767443732734,-0.116767916469056,0.0712248853451442,-0.162730642982704,0.0479210169125861,0.187262393096968,0.0195548527169146,0.151129409757769,0.0110060711079598,0.181360060808191,0.0100504676036496,0.170315036846647,0.00682261854557008,missense,"Y15N,A50E",-0.162730642982704,-0.274151899521
NHERF3_PDZ2 abundance,1,MNGGVQTWTQPRLCNLVKEGGSYGFSLKTVQGKKGVYMTDITPQGVAMRDGVLADDHLIEVNGENVEDASHEEVVEKVKKSGSRVMFLLVDKETDKRHVEQKIQFKRETAS*,2,,FALSE,FALSE,93,102,85,92,129,43,96,-0.340687907517086,0.121475631229832,-0.619373296367276,0.100299731103669,-0.502227714179612,0.0901237130196845,-0.504630473746303,0.0586928003734425,0.161611125747462,0.0181741371879969,0.0908620128781612,0.0148022816216129,0.126968239878944,0.0127172610195954,0.121638020447975,0.00835622059209932,missense,"Y15N,A50D",-0.504630473746303,-0.82575690602991
NHERF3_PDZ2 abundance,1,MNGGVQTWTQPRLCNLVKEGGSYGFSLKTVQGKKGVYMTDITPQGVAMRAGVLADDHLIEVNGENVEDASHEEVVEKVKKSGSRVMFLLVDKETDKRHVEQKIQFKRETAS*,1,,FALSE,FALSE,82.6666666666667,93,77,78,452,744,637,0.047755740053993,0.118047414485606,0.105271461625283,0.0733750411767161,0.0843977293453091,0.0718025147544852,0.0871612092589951,0.0470639755278068,0.21972671707463,0.0176612369397004,0.197805428033927,0.010828723183441,0.209746330528769,0.0101319762735108,0.205892678877931,0.00670059971494338,missense,Y15N,0.0871612092589951,0.129011788727838
NHERF3_PDZ2 abundance,1,MNGGVQTWTQPRLCNLVKEGGSYGFSLKTVQGKKGVYMTDITPQGVAMRGGVLADDHLIEVNGENVEDASHEEVVEKVKKSGSRVMFLLVDKETDKRHVEQKIQFKRETAS*,2,,FALSE,FALSE,232.333333333333,271,211,215,852,943,1018,-0.0880086655705248,0.0727907170450327,-0.0893161332461114,0.0469835918472728,-0.0722549476757479,0.0463464140306067,-0.081920066482749,0.0300516595803089,0.199414816588199,0.0108903198460121,0.169088099007575,0.00693386064414691,0.187641238357744,0.0065398930514628,0.181820212934887,0.00427851959719002,missense,"Y15N,A50G",-0.081920066482749,-0.143775939764917
NHERF3_PDZ2 abundance,1,MNGGVQTWTQPRLCNLVKEGGSYGFSLKTVQGKKGVYMTDITPQGVAMRVGVLADDHLIEVNGENVEDASHEEVVEKVKKSGSRVMFLLVDKETDKRHVEQKIQFKRETAS*,2,,FALSE,FALSE,228,261,205,218,313,317,282,-0.361474476206653,0.0779638982804256,-0.344865445873424,0.0521516372670299,-0.441211017586089,0.0561436866339878,-0.384065222523609,0.0343110160220305,0.158501218458179,0.0116642866451022,0.13137401092284,0.00769656322464996,0.135578240855754,0.00792237573890063,0.13880315532906,0.00488493336141569,missense,"Y15N,A50V",-0.384065222523609,-0.63124263547028
NHERF3_PDZ2 abundance,1,MNGGVQTWTQPRLCNLVKEGGSYGFSLKTVQGKKGVYMTDITPQGVAMR*GVLADDHLIEVNGENVEDASHEEVVEKVKKSGSRVMFLLVDKETDKRHVEQKIQFKRETAS*,2,,FALSE,TRUE,113.333333333333,125,106,109,20,29,19,-0.937219528162383,0.163878498682461,-0.770383712771432,0.108955793622465,-1.01243288701838,0.156677227519317,-0.869469296894716,0.0785168757006873,0.0723632049848716,0.0245180888303678,0.0685758244027309,0.0160797474106794,0.0549737321169164,0.0221085564656495,0.0696951302230692,0.0111786169578349,stop,"Y15N,A50*",-0.869469296894716,-1.41437059726228
NHERF3_PDZ2 abundance,1,MNGGVQTWTQPRLCNLVKEGGSYGFSLKTVQGKKGVYMTDITPQGVAMRYGVLADDHLIEVNGENVEDASHEEVVEKVKKSGSRVMFLLVDKETDKRHVEQKIQFKRETAS*,2,,FALSE,FALSE,95.3333333333333,136,72,78,68,41,75,-0.608448290207438,0.120137963134546,-0.590296702511294,0.105130302271192,-0.525544551417098,0.0993652422703617,-0.569991486861803,0.0618931116069911,0.121551124582966,0.0179740068142782,0.0951531503131026,0.015515179592805,0.123678025845754,0.0140213233552808,0.112332432024163,0.00881185580563065,missense,"Y15N,A50Y",-0.569991486861803,-0.931207271373708
NHERF3_PDZ2 abundance,1,MNGGVQTWTQPRLCNLVKEGGSYGFSLKTVQGKKGVYMTDITPQGVAMRWGVLADDHLIEVNGENVEDASHEEVVEKVKKSGSRVMFLLVDKETDKRHVEQKIQFKRETAS*,2,,FALSE,FALSE,115.666666666667,107,145,95,31,19,38,-0.765902425410293,0.149689740270709,-0.951232856921721,0.123375149892753,-0.775610789588741,0.119985333956432,-0.83737574127293,0.0745797062386142,0.0979941936576189,0.0223952890614607,0.0418860224133982,0.0182077628097892,0.0883914456942849,0.016931002500019,0.0742643589641431,0.0106180736488732,missense,"Y15N,A50W",-0.83737574127293,-1.36259237345295
NHERF3_PDZ2 abundance,1,MNGGVQTWTQPRLCNLVKEGGSYGFSLKTVQGKKGVYMTDITPQGVAMRCGVLADDHLIEVNGENVEDASHEEVVEKVKKSGSRVMFLLVDKETDKRHVEQKIQFKRETAS*,2,,FALSE,FALSE,134.333333333333,177,119,107,387,476,499,-0.182731448995156,0.092600662180329,-0.111393614488047,0.0631489542422213,-0.0753477881923823,0.0655301656225569,-0.111269213506797,0.0408160813315243,0.185243209959285,0.0138541131346791,0.165829893913274,0.00931955245061981,0.18720481093122,0.00924689177749869,0.177641711565682,0.00581107354123813,missense,"Y15N,A50C",-0.111269213506797,-0.191126464622078
NHERF3_PDZ2 abundance,1,MNGGVQTWTQPRLCNLVKEGGSYGFSLKTVQGKKGVYMTDITPQGVAMRFGVLADDHLIEVNGENVEDASHEEVVEKVKKSGSRVMFLLVDKETDKRHVEQKIQFKRETAS*,2,,FALSE,FALSE,141.666666666667,183,124,118,42,51,73,-0.833124773308495,0.124212482398112,-0.670227827707238,0.0891215998850008,-0.651281752001861,0.0934066532884928,-0.697694626362735,0.0572286677044362,0.0879369652206684,0.0185836012763236,0.0833568771579945,0.0131526077443116,0.105935383580667,0.0131805132193916,0.0941510605921694,0.0081477688658148,missense,"Y15N,A50F",-0.697694626362735,-1.13723747308014
NHERF3_PDZ2 abundance,1,MNGGVQTWTQPRLCTLVKEGGSYGFSLKTVQGKKGVYMTDITPQGVAMRKGVLADDHLIEVNGENVEDASHEEVVEKVKKSGSRVMFLLVDKETDKRHVEQKIQFKRETAS*,2,,FALSE,FALSE,130,142,142,106,242,399,393,-0.261922094410464,0.0992928707036066,-0.198609602830248,0.0575280361117506,-0.14059715428798,0.0649149170808854,-0.187149105147793,0.0395007257846976,0.173395387978753,0.0148553437071107,0.152958517219211,0.00849001470187689,0.177997542475474,0.00916007471199837,0.166838527716515,0.00562380353475709,missense,"Y15T,A50K",-0.187149105147793,-0.313547490771891
NHERF3_PDZ2 abundance,1,MNGGVQTWTQPRLCTLVKEGGSYGFSLKTVQGKKGVYMTDITPQGVAMRNGVLADDHLIEVNGENVEDASHEEVVEKVKKSGSRVMFLLVDKETDKRHVEQKIQFKRETAS*,2,,FALSE,FALSE,124,161,97,114,664,789,684,0.000336516557153247,0.0896257264910269,0.0620934149814241,0.0644394518074141,-0.00346643787945809,0.0596598032005961,0.0216960629962386,0.039336349175774,0.21263226146691,0.0134090288918934,0.191433191545746,0.00951000468994083,0.197347911606297,0.00841853119737707,0.196572264793324,0.00560040088237711,missense,"Y15T,A50N",0.0216960629962386,0.0233934198923677
NHERF3_PDZ2 abundance,1,MNGGVQTWTQPRLCTLVKEGGSYGFSLKTVQGKKGVYMTDITPQGVAMRTGVLADDHLIEVNGENVEDASHEEVVEKVKKSGSRVMFLLVDKETDKRHVEQKIQFKRETAS*,2,,FALSE,FALSE,225.333333333333,233,206,237,401,509,563,-0.2556505115095,0.0768953411615241,-0.230091764206605,0.0477785409386435,-0.269544107134347,0.0465338794049637,-0.251178903284721,0.030585321882475,0.174333688170108,0.0115044183367385,0.148312364995052,0.00705117960598093,0.159801975492225,0.00656634609049055,0.157722467240691,0.00435449825028229,missense,"Y15T,A50T",-0.251178903284721,-0.416850136869148
NHERF3_PDZ2 abundance,1,MNGGVQTWTQPRLCTLVKEGGSYGFSLKTVQGKKGVYMTDITPQGVAMRRGVLADDHLIEVNGENVEDASHEEVVEKVKKSGSRVMFLLVDKETDKRHVEQKIQFKRETAS*,2,,FALSE,FALSE,524.666666666667,627,461,486,1722,1622,1732,-0.117971960788148,0.0469817247297529,-0.151022871479903,0.0318302767383476,-0.154248631488366,0.0312279114459292,-0.146291285535729,0.0201394469789776,0.194931966551723,0.00702900081211963,0.159981389475686,0.00469752725346698,0.17607119708819,0.00440653727690903,0.172655543626785,0.00286729650806324,missense,"Y15T,A50R",-0.146291285535729,-0.247629418210353
NHERF3_PDZ2 abundance,1,MNGGVQTWTQPRLCTLVKEGGSYGFSLKTVQGKKGVYMTDITPQGVAMRSGVLADDHLIEVNGENVEDASHEEVVEKVKKSGSRVMFLLVDKETDKRHVEQKIQFKRETAS*,2,,FALSE,FALSE,411,498,358,377,2449,3153,3545,0.0491274273975616,0.0507354669099885,0.0796981850238525,0.0337286753698558,0.119893904256865,0.0320407928567445,0.0918669565102266,0.0211213613555053,0.219931937115133,0.00759060337109624,0.194031311811716,0.00497769381886509,0.214755157910847,0.00452124210578195,0.206562646264591,0.00300709377588166,missense,"Y15T,A50S",0.0918669565102266,0.136603818642996
NHERF3_PDZ2 abundance,1,MNGGVQTWTQPRLCTLVKEGGSYGFSLKTVQGKKGVYMTDITPQGVAMRMGVLADDHLIEVNGENVEDASHEEVVEKVKKSGSRVMFLLVDKETDKRHVEQKIQFKRETAS*,2,,FALSE,FALSE,167.333333333333,161,182,159,456,693,865,-0.109507219382636,0.0907457692620865,-0.127220778253924,0.0504122075596786,-0.0314571772522353,0.0518734485099489,-0.0846517307878025,0.0335852262651745,0.196198388220063,0.0135766000398807,0.163494113619988,0.00743985736805499,0.193398168227911,0.00731980699178999,0.181431299995457,0.00478160110817191,missense,"Y15T,A50M",-0.0846517307878025,-0.148183077678393
NHERF3_PDZ2 abundance,1,MNGGVQTWTQPRLCTLVKEGGSYGFSLKTVQGKKGVYMTDITPQGVAMRIGVLADDHLIEVNGENVEDASHEEVVEKVKKSGSRVMFLLVDKETDKRHVEQKIQFKRETAS*,2,,FALSE,FALSE,125.666666666667,147,106,124,70,27,53,-0.622724542324985,0.113565807891435,-0.783676571112237,0.111117828988806,-0.749697320750323,0.102632664719161,-0.721712821182852,0.0628121383124466,0.119415234759732,0.0169907375791249,0.0666140580993554,0.0163988216097457,0.0920480676431535,0.0144823858520466,0.0907315383873348,0.00894269962006707,missense,"Y15T,A50I",-0.721712821182852,-1.17598729193935
NHERF3_PDZ2 abundance,1,MNGGVQTWTQPRLCTLVKEGGSYGFSLKTVQGKKGVYMTDITPQGVAMRQGVLADDHLIEVNGENVEDASHEEVVEKVKKSGSRVMFLLVDKETDKRHVEQKIQFKRETAS*,2,,FALSE,FALSE,141.666666666667,194,120,111,778,714,794,-0.00793932369059265,0.0824460626981309,-0.0140732351100601,0.059118950703641,0.0466173842863105,0.0595249760972553,0.0111286586204173,0.0373857525058129,0.211394101562032,0.012334869462428,0.18019248140203,0.00872480262768653,0.204415186333448,0.00839950588862923,0.195067760637986,0.0053226902269526,missense,"Y15T,A50Q",0.0111286586204173,0.00634446977592974
NHERF3_PDZ2 abundance,1,MNGGVQTWTQPRLCTLVKEGGSYGFSLKTVQGKKGVYMTDITPQGVAMRHGVLADDHLIEVNGENVEDASHEEVVEKVKKSGSRVMFLLVDKETDKRHVEQKIQFKRETAS*,2,,FALSE,FALSE,168.666666666667,239,129,138,482,520,608,-0.20603936330699,0.0775189218980962,-0.112386648078202,0.0585430322229307,-0.0916241843674451,0.056385389657554,-0.124104251774158,0.0359739830871617,0.181756080664456,0.0115977131131436,0.165683341547685,0.0086398083066773,0.184908066027119,0.0079564821947592,0.17581435948182,0.00512169356957097,missense,"Y15T,A50H",-0.124104251774158,-0.211833907943117
NHERF3_PDZ2 abundance,1,MNGGVQTWTQPRLCTLVKEGGSYGFSLKTVQGKKGVYMTDITPQGVAMRPGVLADDHLIEVNGENVEDASHEEVVEKVKKSGSRVMFLLVDKETDKRHVEQKIQFKRETAS*,2,,FALSE,FALSE,253.333333333333,322,191,247,205,159,167,-0.544778823210354,0.0747085201369935,-0.504619194668083,0.0605235875506655,-0.621382400471634,0.0621788459154552,-0.557229859164498,0.0375079026191623,0.131076801594698,0.0111772450189047,0.107797477329516,0.00893209959605289,0.110154449184893,0.00877399062809734,0.114149332486816,0.00534008100207328,missense,"Y15T,A50P",-0.557229859164498,-0.910618265192235
NHERF3_PDZ2 abundance,1,MNGGVQTWTQPRLCTLVKEGGSYGFSLKTVQGKKGVYMTDITPQGVAMRLGVLADDHLIEVNGENVEDASHEEVVEKVKKSGSRVMFLLVDKETDKRHVEQKIQFKRETAS*,2,,FALSE,FALSE,500.666666666667,585,491,426,429,385,548,-0.502220014897966,0.054161347723411,-0.511908374039563,0.0379597809617271,-0.442476772293223,0.0398150311182737,-0.483631096412086,0.0245019672909308,0.137444083764762,0.00810315413755463,0.106721736800007,0.00560212237767077,0.135399631559066,0.00561825657497941,0.124627747095621,0.00348839793502276,missense,"Y15T,A50L",-0.483631096412086,-0.791877504436602
NHERF3_PDZ2 abundance,1,MNGGVQTWTQPRLCTLVKEGGSYGFSLKTVQGKKGVYMTDITPQGVAMREGVLADDHLIEVNGENVEDASHEEVVEKVKKSGSRVMFLLVDKETDKRHVEQKIQFKRETAS*,2,,FALSE,FALSE,119.333333333333,154,86,118,484,704,648,-0.0795990487849669,0.0921727007109821,0.0641266123189499,0.0680305999678645,-0.0288388479869265,0.05915925574409,-0.00605901625100333,0.0401770801277183,0.20067299098591,0.0137900852273833,0.191733251767755,0.0100399880291881,0.193767637877867,0.00834789947966598,0.192620714291977,0.00572009756149879,missense,"Y15T,A50E",-0.00605901625100333,-0.0213853114531179
NHERF3_PDZ2 abundance,1,MNGGVQTWTQPRLCTLVKEGGSYGFSLKTVQGKKGVYMTDITPQGVAMRDGVLADDHLIEVNGENVEDASHEEVVEKVKKSGSRVMFLLVDKETDKRHVEQKIQFKRETAS*,2,,FALSE,FALSE,145.333333333333,162,139,135,150,154,161,-0.430694902891998,0.0984372237035528,-0.427817353573636,0.0657013916626889,-0.46421658579252,0.0711181731968219,-0.441887909474461,0.0433320911866303,0.148145054690559,0.0147273291760805,0.119131929261031,0.0096962423689632,0.132331949663542,0.0100354095662174,0.130570814661807,0.00616928329145265,missense,"Y15T,A50D",-0.441887909474461,-0.724531022132105
NHERF3_PDZ2 abundance,1,MNGGVQTWTQPRLCTLVKEGGSYGFSLKTVQGKKGVYMTDITPQGVAMRAGVLADDHLIEVNGENVEDASHEEVVEKVKKSGSRVMFLLVDKETDKRHVEQKIQFKRETAS*,1,,FALSE,FALSE,146.333333333333,150,154,135,1216,1583,1463,0.194192847503985,0.0910391785524385,0.113890048982484,0.0520039102192828,0.164601727724504,0.0533045157122032,0.146579592718348,0.0344548281557408,0.241635375241422,0.0136204974095927,0.199077363220971,0.00767476159726951,0.221063831195666,0.00752174335834509,0.214352202299086,0.00490540820510108,missense,Y15T,0.146579592718348,0.224874596619975
NHERF3_PDZ2 abundance,1,MNGGVQTWTQPRLCTLVKEGGSYGFSLKTVQGKKGVYMTDITPQGVAMRGGVLADDHLIEVNGENVEDASHEEVVEKVKKSGSRVMFLLVDKETDKRHVEQKIQFKRETAS*,2,,FALSE,FALSE,399.666666666667,509,308,382,1941,2458,2745,-0.0253592558223456,0.0520023380960271,0.0552172368322857,0.0369979709192206,0.041163516669847,0.0333576823155133,0.0339936917517696,0.0223661817598879,0.208787881424192,0.00778014172131089,0.190418401931418,0.00546017799796986,0.203645596891103,0.0047070669727341,0.198323104725771,0.00318432154198556,missense,"Y15T,A50G",0.0339936917517696,0.0432338321399805
NHERF3_PDZ2 abundance,1,MNGGVQTWTQPRLCTLVKEGGSYGFSLKTVQGKKGVYMTDITPQGVAMRVGVLADDHLIEVNGENVEDASHEEVVEKVKKSGSRVMFLLVDKETDKRHVEQKIQFKRETAS*,2,,FALSE,FALSE,358.666666666667,397,363,316,737,777,878,-0.23128116528727,0.059791342562811,-0.271879855566786,0.0377487849999417,-0.226735757260394,0.0399598534300627,-0.247231642203748,0.0249397096644962,0.177979619761002,0.00894546545170931,0.142145258763194,0.00557098349411641,0.165842616084189,0.00563869229693062,0.158284447315204,0.00355072026097667,missense,"Y15T,A50V",-0.247231642203748,-0.410481812645648
NHERF3_PDZ2 abundance,1,MNGGVQTWTQPRLCTLVKEGGSYGFSLKTVQGKKGVYMTDITPQGVAMR*GVLADDHLIEVNGENVEDASHEEVVEKVKKSGSRVMFLLVDKETDKRHVEQKIQFKRETAS*,2,,FALSE,TRUE,132,126,129,141,52,46,51,-0.664502619516738,0.125934344514466,-0.703952104883948,0.0900804013128854,-0.792358308822296,0.102974920189067,-0.72479970396421,0.0596979425047142,0.11316475885237,0.0188412114488712,0.0783798324265483,0.0132941081112476,0.086028221117893,0.0145306811563604,0.0902920522272119,0.00849932484546391,stop,"Y15T,A50*",-0.72479970396421,-1.18096752253174
NHERF3_PDZ2 abundance,1,MNGGVQTWTQPRLCTLVKEGGSYGFSLKTVQGKKGVYMTDITPQGVAMRYGVLADDHLIEVNGENVEDASHEEVVEKVKKSGSRVMFLLVDKETDKRHVEQKIQFKRETAS*,2,,FALSE,FALSE,159.333333333333,165,147,166,129,213,183,-0.481836330648106,0.0998990698083715,-0.360838152073419,0.0611199079386555,-0.486548209672742,0.0658829896706578,-0.429511778477127,0.0408835299927076,0.140493714955835,0.0149460379935424,0.129016751408482,0.00902010484016082,0.129180758036382,0.00929667840260933,0.132332831127752,0.00582067635262051,missense,"Y15T,A50Y",-0.429511778477127,-0.704563958082694
NHERF3_PDZ2 abundance,1,MNGGVQTWTQPRLCTLVKEGGSYGFSLKTVQGKKGVYMTDITPQGVAMRWGVLADDHLIEVNGENVEDASHEEVVEKVKKSGSRVMFLLVDKETDKRHVEQKIQFKRETAS*,2,,FALSE,FALSE,146,166,120,152,89,58,74,-0.58891375353487,0.105173955471343,-0.630548061923504,0.0847823590606052,-0.719064935195522,0.0880162590234353,-0.651914837272993,0.05280685642574,0.124473713630637,0.0157352209326988,0.0892128357069103,0.0125122205368891,0.0963705708967444,0.0124198804339637,0.100668827913879,0.00751822605602689,missense,"Y15T,A50W",-0.651914837272993,-1.06337852789604
NHERF3_PDZ2 abundance,1,MNGGVQTWTQPRLCTLVKEGGSYGFSLKTVQGKKGVYMTDITPQGVAMRCGVLADDHLIEVNGENVEDASHEEVVEKVKKSGSRVMFLLVDKETDKRHVEQKIQFKRETAS*,2,,FALSE,FALSE,217.666666666667,279,184,190,869,1169,1241,-0.0810442806626572,0.0711184384505848,0.00231482344700079,0.0488034365223166,0.0206482003075244,0.0473934588288711,-0.00551280852771509,0.0306746119448487,0.200456767845946,0.0106401279327505,0.18261103881314,0.00720243417960084,0.200750702480547,0.00668764042618349,0.192698479063735,0.00436721066906499,missense,"Y15T,A50C",-0.00551280852771509,-0.020504085761702
NHERF3_PDZ2 abundance,1,MNGGVQTWTQPRLCTLVKEGGSYGFSLKTVQGKKGVYMTDITPQGVAMRFGVLADDHLIEVNGENVEDASHEEVVEKVKKSGSRVMFLLVDKETDKRHVEQKIQFKRETAS*,2,,FALSE,FALSE,179,210,172,155,162,135,235,-0.483734191225413,0.0894669173866241,-0.511462546036346,0.0634469095365754,-0.395962582658308,0.0631928724100952,-0.459540237506768,0.0400395754977021,0.14020977341014,0.0133852692421522,0.106787532306992,0.00936352483348813,0.141963199247106,0.00891707882521041,0.128057614643006,0.00570052073071989,missense,"Y15T,A50F",-0.459540237506768,-0.753010452781168
NHERF3_PDZ2 abundance,1,MNGGVQTWTQPRLCRLVKEGGSYGFSLKTVQGKKGVYMTDITPQGVAMRKGVLADDHLIEVNGENVEDASHEEVVEKVKKSGSRVMFLLVDKETDKRHVEQKIQFKRETAS*,2,,FALSE,FALSE,203.333333333333,211,201,198,195,314,359,-0.433199430938976,0.0859862281733368,-0.34309489806567,0.051698405246279,-0.345085060300583,0.0538466087504847,-0.358163683803852,0.0342134142661013,0.147770348785711,0.0128645185151905,0.131635309203369,0.00762967502926534,0.149142472161795,0.00759823752878863,0.142490813267341,0.0048710375888928,missense,"Y15R,A50K",-0.358163683803852,-0.58945431869284
NHERF3_PDZ2 abundance,1,MNGGVQTWTQPRLCRLVKEGGSYGFSLKTVQGKKGVYMTDITPQGVAMRNGVLADDHLIEVNGENVEDASHEEVVEKVKKSGSRVMFLLVDKETDKRHVEQKIQFKRETAS*,2,,FALSE,FALSE,218,235,216,203,581,876,743,-0.151455657302224,0.0756205637023248,-0.108273217130129,0.0454936417364432,-0.144681925260754,0.047527641867098,-0.129776471657184,0.0301410205043562,0.189922424408602,0.0113136971180619,0.166290403627059,0.00671397310407108,0.177421144800261,0.00670657485159005,0.175006793301848,0.00429124210470205,missense,"Y15R,A50N",-0.129776471657184,-0.220985199063994
NHERF3_PDZ2 abundance,1,MNGGVQTWTQPRLCRLVKEGGSYGFSLKTVQGKKGVYMTDITPQGVAMRTGVLADDHLIEVNGENVEDASHEEVVEKVKKSGSRVMFLLVDKETDKRHVEQKIQFKRETAS*,2,,FALSE,FALSE,382.333333333333,446,320,381,535,485,534,-0.373261794071929,0.0585046535933389,-0.357752246346591,0.0412314850420826,-0.41917572185393,0.0415065979672128,-0.385260235335139,0.0261637314870583,0.156737701530601,0.00875296213550736,0.129472170831083,0.0060849620089151,0.138687617934001,0.00585695176883315,0.138633018777387,0.00372498688812334,missense,"Y15R,A50T",-0.385260235335139,-0.633170612586296
NHERF3_PDZ2 abundance,1,MNGGVQTWTQPRLCRLVKEGGSYGFSLKTVQGKKGVYMTDITPQGVAMRRGVLADDHLIEVNGENVEDASHEEVVEKVKKSGSRVMFLLVDKETDKRHVEQKIQFKRETAS*,2,,FALSE,FALSE,1032.66666666667,1167,944,987,1366,1678,1811,-0.369682540070898,0.0370203998022881,-0.313720204891337,0.0240497123901374,-0.342827832596529,0.0247693087906059,-0.335311530036866,0.0156392504430027,0.157273198671771,0.00553867321329915,0.135970440276308,0.00354926789733522,0.149460987155589,0.00349517074486593,0.14574432369224,0.00222659382011614,missense,"Y15R,A50R",-0.335311530036866,-0.55258573528574
NHERF3_PDZ2 abundance,1,MNGGVQTWTQPRLCRLVKEGGSYGFSLKTVQGKKGVYMTDITPQGVAMRSGVLADDHLIEVNGENVEDASHEEVVEKVKKSGSRVMFLLVDKETDKRHVEQKIQFKRETAS*,2,,FALSE,FALSE,808.666666666667,892,788,746,2291,3725,3889,-0.13869306460285,0.0392833289402532,-0.0723928846367113,0.0238324512112849,-0.0504218962754114,0.0242658309765712,-0.0737687219483247,0.0156042482150354,0.191831853552906,0.00587723317124068,0.171585640019026,0.00351720439009117,0.190722076954038,0.00342412552752943,0.182980737439059,0.00222161047741911,missense,"Y15R,A50S",-0.0737687219483247,-0.130624946256306
NHERF3_PDZ2 abundance,1,MNGGVQTWTQPRLCRLVKEGGSYGFSLKTVQGKKGVYMTDITPQGVAMRMGVLADDHLIEVNGENVEDASHEEVVEKVKKSGSRVMFLLVDKETDKRHVEQKIQFKRETAS*,2,,FALSE,FALSE,284.333333333333,322,272,259,394,554,723,-0.350937108859973,0.0688461942060346,-0.278528994890368,0.0435474188017329,-0.223474575496987,0.0442855566345949,-0.26827812610222,0.0283047745145412,0.16007772856,0.0103001743288301,0.141163975645822,0.00642674860545057,0.166302797964496,0.00624908766239144,0.155288014004394,0.00402981180226934,missense,"Y15R,A50M",-0.26827812610222,-0.444437213740402
NHERF3_PDZ2 abundance,1,MNGGVQTWTQPRLCRLVKEGGSYGFSLKTVQGKKGVYMTDITPQGVAMRIGVLADDHLIEVNGENVEDASHEEVVEKVKKSGSRVMFLLVDKETDKRHVEQKIQFKRETAS*,2,,FALSE,FALSE,286.666666666667,334,253,273,79,47,80,-0.823457786686389,0.0901815266945882,-0.863900527582333,0.0809055976483374,-0.862756152554331,0.0798107277398211,-0.851993378699122,0.0480722600942446,0.0893832564585569,0.0134921829290149,0.0547745687666972,0.0119400862592321,0.0760944564741589,0.0112620066664306,0.0721832143928942,0.00684415136358094,missense,"Y15R,A50I",-0.851993378699122,-1.38617577789515
NHERF3_PDZ2 abundance,1,MNGGVQTWTQPRLCRLVKEGGSYGFSLKTVQGKKGVYMTDITPQGVAMRQGVLADDHLIEVNGENVEDASHEEVVEKVKKSGSRVMFLLVDKETDKRHVEQKIQFKRETAS*,2,,FALSE,FALSE,226,268,196,214,635,785,910,-0.172832920383374,0.0718541954026289,-0.112077834761311,0.0474966044459074,-0.102041631789719,0.0455971703302702,-0.118285833253627,0.0299082534489021,0.186724142514469,0.0107502055478911,0.16572891636264,0.00700957128541051,0.183438071132456,0.00643416807204051,0.176642740277171,0.00425810255692835,missense,"Y15R,A50Q",-0.118285833253627,-0.202446746859354
NHERF3_PDZ2 abundance,1,MNGGVQTWTQPRLCRLVKEGGSYGFSLKTVQGKKGVYMTDITPQGVAMRHGVLADDHLIEVNGENVEDASHEEVVEKVKKSGSRVMFLLVDKETDKRHVEQKIQFKRETAS*,2,,FALSE,FALSE,269.333333333333,317,251,240,447,512,605,-0.316668456864266,0.0688639096129195,-0.278890178599036,0.0452051008711656,-0.25069788869802,0.0463711488244224,-0.274475260485107,0.0292943903474986,0.165204708978314,0.0103028247553544,0.141110671983748,0.00667139010708608,0.162461345274679,0.00654338335183637,0.154405714614813,0.00417070554305204,missense,"Y15R,A50H",-0.274475260485107,-0.454435377073722
NHERF3_PDZ2 abundance,1,MNGGVQTWTQPRLCRLVKEGGSYGFSLKTVQGKKGVYMTDITPQGVAMRPGVLADDHLIEVNGENVEDASHEEVVEKVKKSGSRVMFLLVDKETDKRHVEQKIQFKRETAS*,2,,FALSE,FALSE,406,438,393,387,180,179,211,-0.675634747649724,0.0703807391647945,-0.64459285830979,0.0478668777263741,-0.675443482655262,0.0536575893289471,-0.66182203371787,0.0318521229139733,0.111499265766761,0.010529759722372,0.0871400980321388,0.00706421639077735,0.102525947538708,0.00757156519982076,0.099258318985767,0.00453485544568182,missense,"Y15R,A50P",-0.66182203371787,-1.0793623297811
NHERF3_PDZ2 abundance,1,MNGGVQTWTQPRLCRLVKEGGSYGFSLKTVQGKKGVYMTDITPQGVAMRLGVLADDHLIEVNGENVEDASHEEVVEKVKKSGSRVMFLLVDKETDKRHVEQKIQFKRETAS*,2,,FALSE,FALSE,967.666666666667,1078,910,915,457,349,526,-0.661093152687318,0.0444525216704419,-0.686420158925754,0.0335235115259406,-0.669346183854996,0.0343579433465931,-0.674257516756693,0.0211146977822429,0.113674853899981,0.00665060324455111,0.0809672052798201,0.00494741564201668,0.103386330869125,0.00484821273996623,0.09748785244165,0.00300614506858268,missense,"Y15R,A50L",-0.674257516756693,-1.09942514960541
NHERF3_PDZ2 abundance,1,MNGGVQTWTQPRLCRLVKEGGSYGFSLKTVQGKKGVYMTDITPQGVAMREGVLADDHLIEVNGENVEDASHEEVVEKVKKSGSRVMFLLVDKETDKRHVEQKIQFKRETAS*,2,,FALSE,FALSE,223.333333333333,225,238,207,537,835,790,-0.160626891754102,0.077239961203131,-0.145935725174212,0.0439978009872662,-0.132460203565632,0.0467802908568656,-0.142697559970997,0.0296024841892913,0.188550303338522,0.0115559774177697,0.16073215292678,0.00649321622080967,0.179145738913154,0.00660111694764963,0.173167190087259,0.00421456952787992,missense,"Y15R,A50E",-0.142697559970997,-0.241831471457651
NHERF3_PDZ2 abundance,1,MNGGVQTWTQPRLCRLVKEGGSYGFSLKTVQGKKGVYMTDITPQGVAMRDGVLADDHLIEVNGENVEDASHEEVVEKVKKSGSRVMFLLVDKETDKRHVEQKIQFKRETAS*,2,,FALSE,FALSE,276.333333333333,297,265,267,190,152,165,-0.543989064535043,0.0784857932752618,-0.586090176156356,0.0561617378866373,-0.649811665439448,0.0618301762470211,-0.599361495228593,0.0367369744926393,0.13119495848234,0.0117423680770557,0.095773951456529,0.00828837576541421,0.106142825927516,0.00872479022307049,0.108150960580593,0.00523032230177458,missense,"Y15R,A50D",-0.599361495228593,-0.978591452933984
NHERF3_PDZ2 abundance,1,MNGGVQTWTQPRLCRLVKEGGSYGFSLKTVQGKKGVYMTDITPQGVAMRAGVLADDHLIEVNGENVEDASHEEVVEKVKKSGSRVMFLLVDKETDKRHVEQKIQFKRETAS*,1,,FALSE,FALSE,247.666666666667,269,242,232,1081,1773,1893,-0.0186169648068367,0.0699919399491835,0.0345857065424548,0.0419648602692074,0.0831252168089044,0.0416795544488735,0.0472608939256763,0.0272406188910446,0.20979660490755,0.0104715909340186,0.187373590960596,0.00619319387082304,0.209566767642,0.00588135747348748,0.200211984917205,0.00387830567072201,missense,Y15R,0.0472608939256763,0.0646385082556376
NHERF3_PDZ2 abundance,1,MNGGVQTWTQPRLCRLVKEGGSYGFSLKTVQGKKGVYMTDITPQGVAMRGGVLADDHLIEVNGENVEDASHEEVVEKVKKSGSRVMFLLVDKETDKRHVEQKIQFKRETAS*,2,,FALSE,FALSE,704.333333333333,738,690,685,1631,2688,2610,-0.184115949420153,0.0441585736998023,-0.120116296315803,0.0262441901119407,-0.134857944496138,0.0266680641952156,-0.136002334518848,0.017223933116251,0.18503607293595,0.00660662528213633,0.164542596415171,0.00387312995452173,0.178807396247845,0.00376310209482612,0.174120403776775,0.00245220851053619,missense,"Y15R,A50G",-0.136002334518848,-0.231029711565395
NHERF3_PDZ2 abundance,1,MNGGVQTWTQPRLCRLVKEGGSYGFSLKTVQGKKGVYMTDITPQGVAMRVGVLADDHLIEVNGENVEDASHEEVVEKVKKSGSRVMFLLVDKETDKRHVEQKIQFKRETAS*,2,,FALSE,FALSE,645,711,592,632,633,859,991,-0.448410305045448,0.0485363693665181,-0.362322303000804,0.0310814619428889,-0.386338700203159,0.0317107007042247,-0.386945211687401,0.0201862266356392,0.14549462887414,0.00726159334628557,0.128797719714634,0.00458701681278241,0.143321215035662,0.00447466315421127,0.138393125059548,0.00287395662868792,missense,"Y15R,A50V",-0.386945211687401,-0.635889073691355
NHERF3_PDZ2 abundance,1,MNGGVQTWTQPRLCRLVKEGGSYGFSLKTVQGKKGVYMTDITPQGVAMR*GVLADDHLIEVNGENVEDASHEEVVEKVKKSGSRVMFLLVDKETDKRHVEQKIQFKRETAS*,2,,FALSE,TRUE,287,291,288,282,53,41,54,-0.899763968633604,0.102611068673071,-0.929592407541284,0.0841776988137648,-0.957395175213386,0.0946619179783807,-0.930368117688936,0.053628953557906,0.077966983046673,0.0153517838943601,0.0450797301394577,0.0124229844924786,0.0627400449273141,0.0133576422809351,0.0610248337451814,0.00763526979803277,stop,"Y15R,A50*",-0.930368117688936,-1.51262187268864
NHERF3_PDZ2 abundance,1,MNGGVQTWTQPRLCRLVKEGGSYGFSLKTVQGKKGVYMTDITPQGVAMRYGVLADDHLIEVNGENVEDASHEEVVEKVKKSGSRVMFLLVDKETDKRHVEQKIQFKRETAS*,2,,FALSE,FALSE,281,300,252,291,175,145,176,-0.563917126202188,0.0777262796016624,-0.587704734918948,0.0564467694484094,-0.657453747660029,0.0595661371288578,-0.608356671270976,0.0362448748852545,0.128213493615989,0.0116287361859479,0.0955356741128558,0.00833044085773273,0.105064459856301,0.00840531407789692,0.106870297964452,0.00516026101919088,missense,"Y15R,A50Y",-0.608356671270976,-0.993103844263122
NHERF3_PDZ2 abundance,1,MNGGVQTWTQPRLCRLVKEGGSYGFSLKTVQGKKGVYMTDITPQGVAMRWGVLADDHLIEVNGENVEDASHEEVVEKVKKSGSRVMFLLVDKETDKRHVEQKIQFKRETAS*,2,,FALSE,FALSE,332.666666666667,389,299,310,58,62,115,-0.956681045525572,0.0952660126012094,-0.834678597518885,0.0718886530351402,-0.790791174574587,0.0690919067948789,-0.842959122736174,0.0441439310687655,0.0694515404570621,0.0142528798973026,0.0590871549876827,0.0106093613204675,0.086249357760105,0.00974948527542487,0.0734694409016235,0.0062848666866463,missense,"Y15R,A50W",-0.842959122736174,-1.37160033687164
NHERF3_PDZ2 abundance,1,MNGGVQTWTQPRLCRLVKEGGSYGFSLKTVQGKKGVYMTDITPQGVAMRCGVLADDHLIEVNGENVEDASHEEVVEKVKKSGSRVMFLLVDKETDKRHVEQKIQFKRETAS*,2,,FALSE,FALSE,347.666666666667,386,337,320,813,1428,1243,-0.194654437076597,0.0612352907404578,-0.100256497558064,0.0373049891728769,-0.127847310631547,0.0386893246409498,-0.126631915729441,0.0245936254114781,0.183459395223036,0.00916149653553435,0.167473514882507,0.00550548789664645,0.179796659315039,0.00545940933462602,0.175454490512225,0.00350144749935565,missense,"Y15R,A50C",-0.126631915729441,-0.21591192134661
NHERF3_PDZ2 abundance,1,MNGGVQTWTQPRLCRLVKEGGSYGFSLKTVQGKKGVYMTDITPQGVAMRFGVLADDHLIEVNGENVEDASHEEVVEKVKKSGSRVMFLLVDKETDKRHVEQKIQFKRETAS*,2,,FALSE,FALSE,336,400,307,301,149,135,191,-0.694870050355595,0.0747325095308343,-0.653905470436443,0.0553984100456954,-0.637502261676699,0.0585308683911715,-0.657101750453966,0.0354264684280416,0.108621445526686,0.0111808341052944,0.08576573834229,0.00817572348263231,0.107879792763451,0.00825922841052425,0.099930355895906,0.00504374272653903,missense,"Y15R,A50F",-0.657101750453966,-1.07174684815101
NHERF3_PDZ2 abundance,1,MNGGVQTWTQPRLCSLVKEGGSYGFSLKTVQGKKGVYMTDITPQGVAMRKGVLADDHLIEVNGENVEDASHEEVVEKVKKSGSRVMFLLVDKETDKRHVEQKIQFKRETAS*,2,,FALSE,FALSE,235.666666666667,268,221,218,335,415,493,-0.348411188753001,0.0747714600350968,-0.299351585046431,0.0483128861300711,-0.281889445352902,0.0491847539832423,-0.30087685182366,0.031301082073135,0.160455634960529,0.0111866615441053,0.13809096796983,0.00713003852135022,0.158059937983559,0.00694040817484802,0.150646863106558,0.00445640257255253,missense,"Y15S,A50K",-0.30087685182366,-0.497030455081285
NHERF3_PDZ2 abundance,1,MNGGVQTWTQPRLCSLVKEGGSYGFSLKTVQGKKGVYMTDITPQGVAMRNGVLADDHLIEVNGENVEDASHEEVVEKVKKSGSRVMFLLVDKETDKRHVEQKIQFKRETAS*,2,,FALSE,FALSE,244,259,235,238,643,1001,1154,-0.162537777478341,0.0730536155737558,-0.0972470268729595,0.0436829627083176,-0.0690499677566325,0.0430796500822731,-0.0948798783378576,0.0282812656113475,0.188264413082581,0.0109296524584806,0.167917653985601,0.00644675223911221,0.188093489655747,0.00607892347499531,0.179975096566195,0.00402646478901193,missense,"Y15S,A50N",-0.0948798783378576,-0.164684686887505
NHERF3_PDZ2 abundance,1,MNGGVQTWTQPRLCSLVKEGGSYGFSLKTVQGKKGVYMTDITPQGVAMRTGVLADDHLIEVNGENVEDASHEEVVEKVKKSGSRVMFLLVDKETDKRHVEQKIQFKRETAS*,2,,FALSE,FALSE,428.666666666667,503,381,402,613,554,703,-0.352610202252483,0.0545695960769962,-0.363408415192596,0.0380805056563846,-0.355385059225086,0.0381557288360008,-0.358072127357721,0.024166372888929,0.159827414743674,0.0081642327383383,0.128637430765116,0.00561993898504687,0.147689050299384,0.00538411419971502,0.142503848356068,0.00344061863611798,missense,"Y15S,A50T",-0.358072127357721,-0.58930660585557
NHERF3_PDZ2 abundance,1,MNGGVQTWTQPRLCSLVKEGGSYGFSLKTVQGKKGVYMTDITPQGVAMRRGVLADDHLIEVNGENVEDASHEEVVEKVKKSGSRVMFLLVDKETDKRHVEQKIQFKRETAS*,2,,FALSE,FALSE,1138,1369,953,1092,1845,2143,2584,-0.329768805442169,0.0342080356853957,-0.254961988652398,0.0232794074287712,-0.269120516530404,0.0226039645997194,-0.274639451719395,0.0146536918528827,0.16324474770991,0.00511791152829668,0.144642005541557,0.00343558592783041,0.159861747910552,0.00318962133561385,0.154382338354619,0.00208627771774785,missense,"Y15S,A50R",-0.274639451719395,-0.454700275440755
NHERF3_PDZ2 abundance,1,MNGGVQTWTQPRLCSLVKEGGSYGFSLKTVQGKKGVYMTDITPQGVAMRSGVLADDHLIEVNGENVEDASHEEVVEKVKKSGSRVMFLLVDKETDKRHVEQKIQFKRETAS*,2,,FALSE,FALSE,808.333333333333,969,718,738,3323,4549,4639,-0.0583220812642678,0.0374047404524454,-0.00325067397369232,0.0245358308265228,0.00658247574129216,0.0239834669150344,-0.00866261231085887,0.0155901106386853,0.203856267522536,0.00559617494950883,0.181789680078885,0.00362100948544972,0.198765903089299,0.0033842814359713,0.192250034704865,0.00221959768017878,missense,"Y15S,A50S",-0.00866261231085887,-0.0255858301206342
NHERF3_PDZ2 abundance,1,MNGGVQTWTQPRLCSLVKEGGSYGFSLKTVQGKKGVYMTDITPQGVAMRMGVLADDHLIEVNGENVEDASHEEVVEKVKKSGSRVMFLLVDKETDKRHVEQKIQFKRETAS*,2,,FALSE,FALSE,304.333333333333,329,300,284,641,732,905,-0.217011920695702,0.065977784462835,-0.234927584438701,0.0409346799461738,-0.183822097930784,0.0417409040831827,-0.211044156908714,0.026721734237803,0.180114461178583,0.00987102758016522,0.147598692364434,0.00604115937287582,0.17189811678112,0.00589001445495025,0.163436537654643,0.00380443094338314,missense,"Y15S,A50M",-0.211044156908714,-0.352098636447149
NHERF3_PDZ2 abundance,1,MNGGVQTWTQPRLCSLVKEGGSYGFSLKTVQGKKGVYMTDITPQGVAMRIGVLADDHLIEVNGENVEDASHEEVVEKVKKSGSRVMFLLVDKETDKRHVEQKIQFKRETAS*,2,,FALSE,FALSE,304.333333333333,374,257,282,116,58,95,-0.745720316278301,0.0804404281466231,-0.815848732257784,0.0747963038864831,-0.821722602974363,0.0744790615965095,-0.796807303622147,0.0441268085959587,0.101013666916531,0.0120348037034025,0.0618660753838276,0.0110384738044723,0.0818846568896144,0.0105096609436238,0.0800401749403759,0.00628242892325888,missense,"Y15S,A50I",-0.796807303622147,-1.29714117605271
NHERF3_PDZ2 abundance,1,MNGGVQTWTQPRLCSLVKEGGSYGFSLKTVQGKKGVYMTDITPQGVAMRQGVLADDHLIEVNGENVEDASHEEVVEKVKKSGSRVMFLLVDKETDKRHVEQKIQFKRETAS*,2,,FALSE,FALSE,239.333333333333,297,207,214,679,894,873,-0.173574934423086,0.0683678337099814,-0.095212680813031,0.0461640323835228,-0.11591562000892,0.0458595556801675,-0.118177843500492,0.029377879269502,0.186613128767789,0.0102286061534473,0.168217883736604,0.00681290967194991,0.181480327452634,0.00647119298890821,0.176658115011263,0.00418259204096691,missense,"Y15S,A50Q",-0.118177843500492,-0.202272521302272
NHERF3_PDZ2 abundance,1,MNGGVQTWTQPRLCSLVKEGGSYGFSLKTVQGKKGVYMTDITPQGVAMRHGVLADDHLIEVNGENVEDASHEEVVEKVKKSGSRVMFLLVDKETDKRHVEQKIQFKRETAS*,2,,FALSE,FALSE,268,303,244,257,598,701,809,-0.225131388984426,0.069073459428374,-0.197943881252788,0.044341594982818,-0.188091051972588,0.0435786140623526,-0.198353721182871,0.0283437304736536,0.178899696298756,0.01033417579305,0.153056764723593,0.00654395350082011,0.171295729229484,0.00614933175003676,0.165243302362755,0.00403535804619788,missense,"Y15S,A50H",-0.198353721182871,-0.331624488023265
NHERF3_PDZ2 abundance,1,MNGGVQTWTQPRLCSLVKEGGSYGFSLKTVQGKKGVYMTDITPQGVAMRPGVLADDHLIEVNGENVEDASHEEVVEKVKKSGSRVMFLLVDKETDKRHVEQKIQFKRETAS*,2,,FALSE,FALSE,409,452,384,391,214,136,311,-0.63034120813589,0.066187338462172,-0.701658127309956,0.0531477632329291,-0.573185180976612,0.0474587793324598,-0.630215909769275,0.0312153280377086,0.118275694853982,0.00990237924381731,0.0787183787188489,0.00784357196450991,0.116955507421398,0.00669685773277501,0.103758151028117,0.00444419358555368,missense,"Y15S,A50P",-0.630215909769275,-1.02837050516554
NHERF3_PDZ2 abundance,1,MNGGVQTWTQPRLCSLVKEGGSYGFSLKTVQGKKGVYMTDITPQGVAMRLGVLADDHLIEVNGENVEDASHEEVVEKVKKSGSRVMFLLVDKETDKRHVEQKIQFKRETAS*,2,,FALSE,FALSE,983.333333333333,1214,856,880,542,416,640,-0.643952616005086,0.0415593545355152,-0.628077662698298,0.0323887629808421,-0.603427789810961,0.0326133674443979,-0.622421675129018,0.0201112685324421,0.116239273298218,0.00621775250827069,0.0895774183897044,0.0047799489165386,0.1126880051451,0.00460203749514619,0.104867833026355,0.00286328468184785,missense,"Y15S,A50L",-0.622421675129018,-1.01579565585992
NHERF3_PDZ2 abundance,1,MNGGVQTWTQPRLCSLVKEGGSYGFSLKTVQGKKGVYMTDITPQGVAMREGVLADDHLIEVNGENVEDASHEEVVEKVKKSGSRVMFLLVDKETDKRHVEQKIQFKRETAS*,2,,FALSE,FALSE,244.666666666667,321,190,223,647,1064,1040,-0.207125352344281,0.0665386711948036,-0.0305962192930203,0.0472854216621927,-0.0763523403759628,0.0443549040229095,-0.0840321993298254,0.0290937796635994,0.181593604342674,0.00995494261983633,0.177754011603414,0.0069784048305877,0.187063059644035,0.00625887319839162,0.181519504025486,0.0041421441672593,missense,"Y15S,A50E",-0.0840321993298254,-0.147183554943484
NHERF3_PDZ2 abundance,1,MNGGVQTWTQPRLCSLVKEGGSYGFSLKTVQGKKGVYMTDITPQGVAMRDGVLADDHLIEVNGENVEDASHEEVVEKVKKSGSRVMFLLVDKETDKRHVEQKIQFKRETAS*,2,,FALSE,FALSE,279.666666666667,317,258,264,202,159,240,-0.547978689157182,0.0764896154420926,-0.571474458091725,0.0557499306653362,-0.537701643873498,0.0558760464735223,-0.553228598508172,0.035072406999788,0.130598065225007,0.0114437171507393,0.09793094602186,0.00822760106146997,0.121962551495805,0.00788460932131835,0.114719000597351,0.0049933342372726,missense,"Y15S,A50D",-0.553228598508172,-0.904162820609396
NHERF3_PDZ2 abundance,1,MNGGVQTWTQPRLCSLVKEGGSYGFSLKTVQGKKGVYMTDITPQGVAMRAGVLADDHLIEVNGENVEDASHEEVVEKVKKSGSRVMFLLVDKETDKRHVEQKIQFKRETAS*,1,,FALSE,FALSE,246,284,216,238,1608,2018,2121,0.0906059068671792,0.0674585646405987,0.0951468223814919,0.0437590898707214,0.105891166999139,0.0412244741660792,0.0991488877785997,0.0274162658992685,0.226137589792945,0.0100925691504661,0.196311228999147,0.00645798712164435,0.21277924659152,0.00581714158016423,0.207599390526713,0.0039033129141611,missense,Y15S,0.0991488877785997,0.148352141933234
NHERF3_PDZ2 abundance,1,MNGGVQTWTQPRLCSLVKEGGSYGFSLKTVQGKKGVYMTDITPQGVAMRGGVLADDHLIEVNGENVEDASHEEVVEKVKKSGSRVMFLLVDKETDKRHVEQKIQFKRETAS*,2,,FALSE,FALSE,735.333333333333,893,673,640,2398,2965,3457,-0.128328338851589,0.0403434703113437,-0.0905985841074703,0.0263950531201216,-0.0352817704648729,0.0266046110250702,-0.0747226789539446,0.0169942205815976,0.193382534506874,0.00603584238793548,0.168898834304601,0.00389539438842205,0.19285848395893,0.00375414828566511,0.182844920522442,0.00241950384147763,missense,"Y15S,A50G",-0.0747226789539446,-0.132164015343058
NHERF3_PDZ2 abundance,1,MNGGVQTWTQPRLCSLVKEGGSYGFSLKTVQGKKGVYMTDITPQGVAMRVGVLADDHLIEVNGENVEDASHEEVVEKVKKSGSRVMFLLVDKETDKRHVEQKIQFKRETAS*,2,,FALSE,FALSE,669,861,575,571,914,924,1109,-0.394843509000036,0.043790751507953,-0.336629766138967,0.030983439317621,-0.326682340444606,0.0318914148568518,-0.344710434481366,0.0198169583921374,0.15350883131289,0.00655159489531898,0.132589436422324,0.00457255058751402,0.151739260332605,0.00450016353554144,0.144406181392629,0.00282138311233285,missense,"Y15S,A50V",-0.344710434481366,-0.567749482912365
NHERF3_PDZ2 abundance,1,MNGGVQTWTQPRLCSLVKEGGSYGFSLKTVQGKKGVYMTDITPQGVAMR*GVLADDHLIEVNGENVEDASHEEVVEKVKKSGSRVMFLLVDKETDKRHVEQKIQFKRETAS*,2,,FALSE,TRUE,335.333333333333,389,308,309,74,91,82,-0.885693984384089,0.0887084519148268,-0.729499566805013,0.0661521581432462,-0.892363150898183,0.0781304417911253,-0.819079731285479,0.04387785838141,0.0800720128489043,0.0132717941739657,0.0746095259470407,0.00976276669876321,0.0719166445162422,0.0110249033083782,0.0768692013713486,0.00624698534421711,stop,"Y15S,A50*",-0.819079731285479,-1.33307445679977
NHERF3_PDZ2 abundance,1,MNGGVQTWTQPRLCSLVKEGGSYGFSLKTVQGKKGVYMTDITPQGVAMRYGVLADDHLIEVNGENVEDASHEEVVEKVKKSGSRVMFLLVDKETDKRHVEQKIQFKRETAS*,2,,FALSE,FALSE,271.333333333333,321,240,253,178,126,245,-0.580280177962784,0.0762930950292757,-0.610068150482398,0.0592991543530773,-0.521736626567903,0.0561301309289529,-0.567210414106367,0.035953878902221,0.125765394812134,0.0114143154599918,0.0922352706965276,0.00875139716726154,0.124215358059748,0.00792046290782147,0.11272837935125,0.00511883129339536,missense,"Y15S,A50Y",-0.567210414106367,-0.926720420204645
NHERF3_PDZ2 abundance,1,MNGGVQTWTQPRLCSLVKEGGSYGFSLKTVQGKKGVYMTDITPQGVAMRWGVLADDHLIEVNGENVEDASHEEVVEKVKKSGSRVMFLLVDKETDKRHVEQKIQFKRETAS*,2,,FALSE,FALSE,288,303,269,292,113,59,110,-0.697414840676883,0.0854655187608846,-0.81274184402858,0.0753787323118785,-0.792434529841651,0.0700613500802247,-0.774172470721757,0.0439959162142608,0.108240715927296,0.0127866144598571,0.0623245914140254,0.0111244288661885,0.0860174656511479,0.00988628238342623,0.0832627449247269,0.00626379349253597,missense,"Y15S,A50W",-0.774172470721757,-1.26062320784704
NHERF3_PDZ2 abundance,1,MNGGVQTWTQPRLCSLVKEGGSYGFSLKTVQGKKGVYMTDITPQGVAMRCGVLADDHLIEVNGENVEDASHEEVVEKVKKSGSRVMFLLVDKETDKRHVEQKIQFKRETAS*,2,,FALSE,FALSE,413.666666666667,494,340,407,1231,1509,1630,-0.145644288067413,0.0548499772641847,-0.0876228340011994,0.0370878604509174,-0.118758169439691,0.0348432934301278,-0.111483467646031,0.0230444197527502,0.190791871396893,0.00820618095551822,0.169337996908767,0.00547344393745315,0.181079218334279,0.00491669997258663,0.177611207741724,0.00328088374801832,missense,"Y15S,A50C",-0.111483467646031,-0.191472132110719
NHERF3_PDZ2 abundance,1,MNGGVQTWTQPRLCSLVKEGGSYGFSLKTVQGKKGVYMTDITPQGVAMRFGVLADDHLIEVNGENVEDASHEEVVEKVKKSGSRVMFLLVDKETDKRHVEQKIQFKRETAS*,2,,FALSE,FALSE,375.666666666667,424,347,356,224,210,208,-0.59944454285443,0.0687054558978715,-0.576811521316272,0.0487207406587981,-0.667537368287733,0.0547919685231752,-0.61305056996581,0.0321708169179552,0.122898187676551,0.010279118275906,0.0971432997140105,0.00719022988506013,0.103641570904566,0.00773163623800631,0.106202017482324,0.00458022859846561,missense,"Y15S,A50F",-0.61305056996581,-1.00067675827812
NHERF3_PDZ2 abundance,1,MNGGVQTWTQPRLCMLVKEGGSYGFSLKTVQGKKGVYMTDITPQGVAMRKGVLADDHLIEVNGENVEDASHEEVVEKVKKSGSRVMFLLVDKETDKRHVEQKIQFKRETAS*,2,,FALSE,FALSE,103.333333333333,129,85,96,133,138,201,-0.399637254191851,0.111685924514132,-0.332910808251,0.0796065049768067,-0.303674121083508,0.0761901060500733,-0.333673362971673,0.0493723815025946,0.152791632465036,0.016709485627185,0.133138281981438,0.0117483655500639,0.154985925626425,0.0107511046014916,0.145977553070909,0.00702925245290636,missense,"Y15M,A50K",-0.333673362971673,-0.549942794069185
NHERF3_PDZ2 abundance,1,MNGGVQTWTQPRLCMLVKEGGSYGFSLKTVQGKKGVYMTDITPQGVAMRNGVLADDHLIEVNGENVEDASHEEVVEKVKKSGSRVMFLLVDKETDKRHVEQKIQFKRETAS*,2,,FALSE,FALSE,75.3333333333333,68,86,72,177,327,473,-0.132419748440907,0.13901642513686,-0.123844453023764,0.072913197647393,0.0223476031220571,0.0754472810510848,-0.063104433163859,0.0490573083254709,0.192770413059834,0.020798439623187,0.163992393289864,0.0107605640975597,0.200990503399148,0.0106462853581704,0.18449903523664,0.00698439480505266,missense,"Y15M,A50N",-0.063104433163859,-0.113419687420026
NHERF3_PDZ2 abundance,1,MNGGVQTWTQPRLCMLVKEGGSYGFSLKTVQGKKGVYMTDITPQGVAMRTGVLADDHLIEVNGENVEDASHEEVVEKVKKSGSRVMFLLVDKETDKRHVEQKIQFKRETAS*,2,,FALSE,FALSE,150.333333333333,204,123,124,148,118,215,-0.501731506263398,0.0913991863071342,-0.462164829869243,0.0711927265948593,-0.357379144146237,0.068029472399599,-0.42857663249316,0.0433114673496091,0.137517170217183,0.0136743586676602,0.114062912509692,0.0105066561681844,0.147407667103022,0.00959956629108366,0.13246596987864,0.00616634703128943,missense,"Y15M,A50T",-0.42857663249316,-0.703055237808043
NHERF3_PDZ2 abundance,1,MNGGVQTWTQPRLCMLVKEGGSYGFSLKTVQGKKGVYMTDITPQGVAMRRGVLADDHLIEVNGENVEDASHEEVVEKVKKSGSRVMFLLVDKETDKRHVEQKIQFKRETAS*,2,,FALSE,FALSE,369.333333333333,407,350,351,481,593,811,-0.366495667353941,0.0626390926866912,-0.324426269017128,0.0399478100991198,-0.276136360426032,0.0399337316052688,-0.311460747627606,0.0257464061289769,0.157749991106372,0.00937152128615576,0.134390434283219,0.0058955166554006,0.158871749661435,0.0056350062740951,0.149140011031025,0.00366557137670428,missense,"Y15M,A50R",-0.311460747627606,-0.514106011687401
NHERF3_PDZ2 abundance,1,MNGGVQTWTQPRLCMLVKEGGSYGFSLKTVQGKKGVYMTDITPQGVAMRSGVLADDHLIEVNGENVEDASHEEVVEKVKKSGSRVMFLLVDKETDKRHVEQKIQFKRETAS*,2,,FALSE,FALSE,309.666666666667,354,281,294,1040,1336,1530,-0.0979337847663412,0.062604415893828,-0.0703785080474262,0.0400615344463625,-0.0455263867153342,0.0389291609924066,-0.0642876824567637,0.0254982150500387,0.197929905778962,0.0093663332432178,0.171882922666133,0.00591230014820361,0.191412877086583,0.0054932523863742,0.184330573482488,0.00363023587743685,missense,"Y15M,A50S",-0.0642876824567637,-0.115328685831802
NHERF3_PDZ2 abundance,1,MNGGVQTWTQPRLCMLVKEGGSYGFSLKTVQGKKGVYMTDITPQGVAMRMGVLADDHLIEVNGENVEDASHEEVVEKVKKSGSRVMFLLVDKETDKRHVEQKIQFKRETAS*,2,,FALSE,FALSE,80.3333333333333,92,75,74,167,200,314,-0.236419822924031,0.123755305975645,-0.21100356960051,0.0797046033569039,-0.102276765122087,0.0775227585790418,-0.168772423226928,0.0506955184074197,0.177210818085249,0.0185152024794876,0.151129409757769,0.0117628429552658,0.183404891718715,0.0109391537784669,0.169454855560893,0.00721763030811037,missense,"Y15M,A50M",-0.168772423226928,-0.283899421839152
NHERF3_PDZ2 abundance,1,MNGGVQTWTQPRLCMLVKEGGSYGFSLKTVQGKKGVYMTDITPQGVAMRIGVLADDHLIEVNGENVEDASHEEVVEKVKKSGSRVMFLLVDKETDKRHVEQKIQFKRETAS*,2,,FALSE,FALSE,106,105,105,108,39,12,36,-0.694216949968213,0.142827094411387,-0.98483020306786,0.152518559834688,-0.827593487516957,0.120852068559093,-0.828971907404605,0.0789391121054288,0.108719156778874,0.0213685591234701,0.0369277102233092,0.0225087609942086,0.081056222633607,0.0170533064953542,0.075460830919413,0.0112387316655603,missense,"Y15M,A50I",-0.828971907404605,-1.3490340256021
NHERF3_PDZ2 abundance,1,MNGGVQTWTQPRLCMLVKEGGSYGFSLKTVQGKKGVYMTDITPQGVAMRQGVLADDHLIEVNGENVEDASHEEVVEKVKKSGSRVMFLLVDKETDKRHVEQKIQFKRETAS*,2,,FALSE,FALSE,75.6666666666667,94,53,80,196,304,373,-0.196424091719924,0.121541974366026,-0.0228445541134401,0.0886187842602933,-0.0754120749811852,0.0742004246199177,-0.0793892589592928,0.0515259554462899,0.183194634744431,0.0181840628763549,0.17889800600661,0.0130784019772694,0.187195739491019,0.0104703427770469,0.182180529461064,0.00733586142062327,missense,"Y15M,A50Q",-0.0793892589592928,-0.139692854677303
NHERF3_PDZ2 abundance,1,MNGGVQTWTQPRLCMLVKEGGSYGFSLKTVQGKKGVYMTDITPQGVAMRHGVLADDHLIEVNGENVEDASHEEVVEKVKKSGSRVMFLLVDKETDKRHVEQKIQFKRETAS*,2,,FALSE,FALSE,96,108,92,88,115,207,233,-0.390327780451257,0.120351993979234,-0.252742390254654,0.0739492543678504,-0.236744710152163,0.0762437413364842,-0.268657138996156,0.0485683250347324,0.154184435706285,0.0180060282649548,0.144969574919946,0.0109134658370103,0.164430263417032,0.0107586730195504,0.155234053121137,0.00691477719919192,missense,"Y15M,A50H",-0.268657138996156,-0.445048695206653
NHERF3_PDZ2 abundance,1,MNGGVQTWTQPRLCMLVKEGGSYGFSLKTVQGKKGVYMTDITPQGVAMRPGVLADDHLIEVNGENVEDASHEEVVEKVKKSGSRVMFLLVDKETDKRHVEQKIQFKRETAS*,2,,FALSE,FALSE,140,149,130,141,39,59,71,-0.794471463766904,0.130045465534903,-0.645519286459844,0.083330790430253,-0.707406205807781,0.0904529600700284,-0.695837348885354,0.055439115428363,0.093719940318364,0.019456281950382,0.0870033753288136,0.0122979973538044,0.0980157217656212,0.0127637207196994,0.0944154851928528,0.0078929864481279,missense,"Y15M,A50P",-0.695837348885354,-1.13424102949399
NHERF3_PDZ2 abundance,1,MNGGVQTWTQPRLCMLVKEGGSYGFSLKTVQGKKGVYMTDITPQGVAMRLGVLADDHLIEVNGENVEDASHEEVVEKVKKSGSRVMFLLVDKETDKRHVEQKIQFKRETAS*,2,,FALSE,FALSE,352.666666666667,427,285,346,116,105,199,-0.784285257223994,0.0771081266762102,-0.69472604609823,0.060620993932482,-0.671318884500138,0.0558875324131598,-0.704678940944607,0.0362626501904963,0.0952439127666806,0.0115362534718711,0.07974141853352,0.00894647487582209,0.103107965185142,0.00788623009000988,0.0931566886596768,0.00516279172774026,missense,"Y15M,A50L",-0.704678940944607,-1.14850563569312
NHERF3_PDZ2 abundance,1,MNGGVQTWTQPRLCMLVKEGGSYGFSLKTVQGKKGVYMTDITPQGVAMREGVLADDHLIEVNGENVEDASHEEVVEKVKKSGSRVMFLLVDKETDKRHVEQKIQFKRETAS*,2,,FALSE,FALSE,75.3333333333333,77,82,67,153,310,309,-0.210328029807888,0.13331506258544,-0.125259459744036,0.0744974702178883,-0.0785207253863071,0.0803193688862641,-0.118978996807209,0.0505424763941018,0.18111444733807,0.0199454508869361,0.163783565930712,0.0109943717907192,0.186757081147993,0.0113337804760961,0.176544053086863,0.007195841386556,missense,"Y15M,A50E",-0.118978996807209,-0.203565064132666
NHERF3_PDZ2 abundance,1,MNGGVQTWTQPRLCMLVKEGGSYGFSLKTVQGKKGVYMTDITPQGVAMRDGVLADDHLIEVNGENVEDASHEEVVEKVKKSGSRVMFLLVDKETDKRHVEQKIQFKRETAS*,2,,FALSE,FALSE,97.3333333333333,103,79,110,45,63,53,-0.647377776378147,0.139507320404062,-0.507560278897309,0.0930037310678138,-0.722550149058493,0.104793475893896,-0.611264348495249,0.0622508574506939,0.115726830317838,0.0208718831430168,0.107363430731835,0.0137255344952382,0.095878776085818,0.0147872956122244,0.106456325686045,0.00886278885307202,missense,"Y15M,A50D",-0.611264348495249,-0.997794953090637
NHERF3_PDZ2 abundance,1,MNGGVQTWTQPRLCMLVKEGGSYGFSLKTVQGKKGVYMTDITPQGVAMRAGVLADDHLIEVNGENVEDASHEEVVEKVKKSGSRVMFLLVDKETDKRHVEQKIQFKRETAS*,1,,FALSE,FALSE,80.6666666666667,90,77,75,364,696,692,-0.00525998143363399,0.120408011832439,0.0888874998802227,0.0735217799966534,0.119192370772946,0.0725147457282698,0.0872424588197509,0.0474501340080156,0.211794961662602,0.0180144091734449,0.195387475232265,0.0108503789676952,0.214656165269176,0.0102324784265665,0.205904246553155,0.00675557793073139,missense,Y15M,0.0872424588197509,0.129142872924017
NHERF3_PDZ2 abundance,1,MNGGVQTWTQPRLCMLVKEGGSYGFSLKTVQGKKGVYMTDITPQGVAMRGGVLADDHLIEVNGENVEDASHEEVVEKVKKSGSRVMFLLVDKETDKRHVEQKIQFKRETAS*,2,,FALSE,FALSE,258,313,221,240,741,892,1095,-0.166092199215619,0.0689818260417296,-0.109271077125129,0.0460684131057569,-0.0824227607630925,0.044397391568887,-0.107857897127849,0.0290048693451887,0.187732631130734,0.010320466395346,0.166143138978367,0.00679879813383939,0.186206469097827,0.00626486857068792,0.178127388036911,0.00412948581344374,missense,"Y15M,A50G",-0.107857897127849,-0.185622808217186
NHERF3_PDZ2 abundance,1,MNGGVQTWTQPRLCMLVKEGGSYGFSLKTVQGKKGVYMTDITPQGVAMRVGVLADDHLIEVNGENVEDASHEEVVEKVKKSGSRVMFLLVDKETDKRHVEQKIQFKRETAS*,2,,FALSE,FALSE,234,249,215,238,180,208,373,-0.503357911730051,0.0837761209623682,-0.460358190305303,0.0550248389326716,-0.386241157297396,0.0517758144733314,-0.434913048687734,0.0343848950198643,0.137273841446013,0.0125338613187991,0.114329537228622,0.00812059168158129,0.143334979211056,0.0073060299570179,0.131563840637093,0.00489545167369752,missense,"Y15M,A50V",-0.434913048687734,-0.713278111824813
NHERF3_PDZ2 abundance,1,MNGGVQTWTQPRLCMLVKEGGSYGFSLKTVQGKKGVYMTDITPQGVAMR*GVLADDHLIEVNGENVEDASHEEVVEKVKKSGSRVMFLLVDKETDKRHVEQKIQFKRETAS*,2,,FALSE,TRUE,95,88,103,94,18,11,17,-0.866349613646435,0.179768842694803,-1.00148160937338,0.158388782832863,-1.00193280675159,0.165732864357697,-0.962632805630657,0.0965781499576648,0.0829661509080548,0.0268954651742566,0.034470287827276,0.0233750912729093,0.0564553872441341,0.0233863877213058,0.0564312405265784,0.0137500395327578,stop,"Y15M,A50*",-0.962632805630657,-1.56467619328409
NHERF3_PDZ2 abundance,1,MNGGVQTWTQPRLCMLVKEGGSYGFSLKTVQGKKGVYMTDITPQGVAMRYGVLADDHLIEVNGENVEDASHEEVVEKVKKSGSRVMFLLVDKETDKRHVEQKIQFKRETAS*,2,,FALSE,FALSE,122.333333333333,151,95,121,95,56,73,-0.542158116406265,0.110722139785924,-0.581804228875456,0.0915417341892774,-0.658439838721366,0.0930708650522287,-0.599548015101403,0.0562234686514659,0.131468889164072,0.0165652924610922,0.0964064735776672,0.0135097723063681,0.104925313598386,0.0131331304995191,0.10812440534397,0.00800465650838519,missense,"Y15M,A50Y",-0.599548015101403,-0.978892375269703
NHERF3_PDZ2 abundance,1,MNGGVQTWTQPRLCMLVKEGGSYGFSLKTVQGKKGVYMTDITPQGVAMRWGVLADDHLIEVNGENVEDASHEEVVEKVKKSGSRVMFLLVDKETDKRHVEQKIQFKRETAS*,2,,FALSE,FALSE,102.666666666667,114,85,109,25,19,29,-0.846255055085442,0.156086045124837,-0.820025679322425,0.129965715859427,-0.8918698536087,0.131411572742837,-0.853137958887514,0.0795164472436236,0.0859725256049582,0.0233522490767187,0.0612496395660139,0.0191804016435233,0.0719862531706176,0.0185433468681121,0.0720202580425633,0.0113209281145222,missense,"Y15M,A50W",-0.853137958887514,-1.38802238940373
NHERF3_PDZ2 abundance,1,MNGGVQTWTQPRLCMLVKEGGSYGFSLKTVQGKKGVYMTDITPQGVAMRCGVLADDHLIEVNGENVEDASHEEVVEKVKKSGSRVMFLLVDKETDKRHVEQKIQFKRETAS*,2,,FALSE,FALSE,130.666666666667,128,117,147,331,424,473,-0.134310808845995,0.105091999971616,-0.135649642570528,0.0640075935651117,-0.181158264957649,0.0598373472770595,-0.156155477258692,0.0403594475538574,0.192487488897309,0.0157229594570409,0.162250177848756,0.00944627084686036,0.172274007410754,0.00844358425264096,0.171251157373694,0.00574606160533272,missense,"Y15M,A50C",-0.156155477258692,-0.263543838312281
NHERF3_PDZ2 abundance,1,MNGGVQTWTQPRLCMLVKEGGSYGFSLKTVQGKKGVYMTDITPQGVAMRFGVLADDHLIEVNGENVEDASHEEVVEKVKKSGSRVMFLLVDKETDKRHVEQKIQFKRETAS*,2,,FALSE,FALSE,123,146,104,119,43,40,72,-0.761160251043022,0.129355826745183,-0.686701246557367,0.0986329776073857,-0.657620493716379,0.0937010394585853,-0.69081644076255,0.0601438884357623,0.0987036769230906,0.0193531041372879,0.0809257222345745,0.0145563013545243,0.105040930498139,0.0132220537378655,0.0951303227126143,0.00856281512959208,missense,"Y15M,A50F",-0.69081644076255,-1.12614053394365
NHERF3_PDZ2 abundance,1,MNGGVQTWTQPRLCILVKEGGSYGFSLKTVQGKKGVYMTDITPQGVAMRKGVLADDHLIEVNGENVEDASHEEVVEKVKKSGSRVMFLLVDKETDKRHVEQKIQFKRETAS*,2,,FALSE,FALSE,90.3333333333333,107,82,82,111,89,124,-0.397858514217647,0.121168143199938,-0.431837853939553,0.0860962019099058,-0.396449100681246,0.0870285452107348,-0.410984754418019,0.0546318132354597,0.153057752212558,0.0181281334785913,0.118538581920801,0.0127061180842493,0.141894547207802,0.0122805051913344,0.134970563506647,0.00777804909353818,missense,"Y15I,A50K",-0.410984754418019,-0.674673334259072
NHERF3_PDZ2 abundance,1,MNGGVQTWTQPRLCILVKEGGSYGFSLKTVQGKKGVYMTDITPQGVAMRNGVLADDHLIEVNGENVEDASHEEVVEKVKKSGSRVMFLLVDKETDKRHVEQKIQFKRETAS*,2,,FALSE,FALSE,102.666666666667,105,101,102,335,422,355,-0.0736939366716358,0.113452011340379,-0.100684822796923,0.0675570453364283,-0.158781782218159,0.068969194380026,-0.120637600226915,0.0444103462796396,0.201556462975902,0.016973712319742,0.167410302441741,0.00997010061333356,0.1754315290237,0.00973216945744821,0.17630791414032,0.0063227967948877,missense,"Y15I,A50N",-0.120637600226915,-0.20624097639644
NHERF3_PDZ2 abundance,1,MNGGVQTWTQPRLCILVKEGGSYGFSLKTVQGKKGVYMTDITPQGVAMRTGVLADDHLIEVNGENVEDASHEEVVEKVKKSGSRVMFLLVDKETDKRHVEQKIQFKRETAS*,2,,FALSE,FALSE,194,257,154,171,341,149,239,-0.3447019843984,0.0787655383663075,-0.460871245910252,0.0642185631398147,-0.418835630896685,0.0614720877861312,-0.416207402467218,0.0386824550302762,0.161010574153817,0.011784221127012,0.114253820240466,0.00947740583619665,0.138735607806241,0.00867426074228614,0.134227003838403,0.00550730456240439,missense,"Y15I,A50T",-0.416207402467218,-0.683099307459287
NHERF3_PDZ2 abundance,1,MNGGVQTWTQPRLCILVKEGGSYGFSLKTVQGKKGVYMTDITPQGVAMRRGVLADDHLIEVNGENVEDASHEEVVEKVKKSGSRVMFLLVDKETDKRHVEQKIQFKRETAS*,2,,FALSE,FALSE,461,604,378,401,804,732,812,-0.328819646395423,0.0528001384572967,-0.292844578342029,0.0380494930105345,-0.316751747504794,0.0388822062752234,-0.309629978232287,0.0241763859055842,0.163386752707572,0.00789950173671114,0.139051275088228,0.00561536212414553,0.153140555710519,0.00548662665631368,0.149400661618886,0.0034420442108977,missense,"Y15I,A50R",-0.309629978232287,-0.511152334986345
NHERF3_PDZ2 abundance,1,MNGGVQTWTQPRLCILVKEGGSYGFSLKTVQGKKGVYMTDITPQGVAMRSGVLADDHLIEVNGENVEDASHEEVVEKVKKSGSRVMFLLVDKETDKRHVEQKIQFKRETAS*,2,,FALSE,FALSE,308,362,294,268,1300,1503,1232,-0.0407591539292727,0.0614578562477486,-0.0548790383070928,0.0391462201612004,-0.0799978290249696,0.0409532385338182,-0.062304314447647,0.0257039792750792,0.206483881370495,0.00919479486888621,0.174170341720576,0.00577721763430084,0.186548648628998,0.00577886780939178,0.184612949864158,0.00365953097399828,missense,"Y15I,A50S",-0.062304314447647,-0.112128813748991
NHERF3_PDZ2 abundance,1,MNGGVQTWTQPRLCILVKEGGSYGFSLKTVQGKKGVYMTDITPQGVAMRMGVLADDHLIEVNGENVEDASHEEVVEKVKKSGSRVMFLLVDKETDKRHVEQKIQFKRETAS*,2,,FALSE,FALSE,91,103,103,67,154,222,201,-0.292391087505102,0.119314227696627,-0.263301664854614,0.0706714376377082,-0.201130750512138,0.0845493600532054,-0.247087512578935,0.0493651236016874,0.168836879783522,0.0178507666161925,0.143411232194311,0.0104297240980275,0.169455711276516,0.0119306700180175,0.158304967360782,0.00702821912989859,missense,"Y15I,A50M",-0.247087512578935,-0.410249280729924
NHERF3_PDZ2 abundance,1,MNGGVQTWTQPRLCILVKEGGSYGFSLKTVQGKKGVYMTDITPQGVAMRIGVLADDHLIEVNGENVEDASHEEVVEKVKKSGSRVMFLLVDKETDKRHVEQKIQFKRETAS*,2,,FALSE,FALSE,124,166,99,107,35,24,27,-0.85759957308783,0.132711811115912,-0.80009060991894,0.117348604355996,-0.906963843158464,0.135441953490043,-0.849523642397616,0.0737393632369456,0.0842752565772549,0.0198551976002887,0.0641916665107501,0.0173183623771166,0.0698563564042752,0.0191120695966061,0.0725348360774686,0.0104984322030691,missense,"Y15I,A50I",-0.849523642397616,-1.38219122222683
NHERF3_PDZ2 abundance,1,MNGGVQTWTQPRLCILVKEGGSYGFSLKTVQGKKGVYMTDITPQGVAMRQGVLADDHLIEVNGENVEDASHEEVVEKVKKSGSRVMFLLVDKETDKRHVEQKIQFKRETAS*,2,,FALSE,FALSE,90.3333333333333,99,108,64,289,328,323,-0.0993344777232245,0.116831128993071,-0.179053628636459,0.0670952841560538,-0.0528259524142235,0.0812615741177061,-0.123203113069432,0.0473071975144637,0.197720346168537,0.0174792667850504,0.155844597114104,0.009901953680549,0.19038284315642,0.0114667340513628,0.175942656543007,0.00673522775382415,missense,"Y15I,A50Q",-0.123203113069432,-0.210380053403395
NHERF3_PDZ2 abundance,1,MNGGVQTWTQPRLCILVKEGGSYGFSLKTVQGKKGVYMTDITPQGVAMRHGVLADDHLIEVNGENVEDASHEEVVEKVKKSGSRVMFLLVDKETDKRHVEQKIQFKRETAS*,2,,FALSE,FALSE,112.333333333333,116,99,122,312,204,322,-0.122964045460503,0.109425607203974,-0.274344028472786,0.0722593707567778,-0.237648850759595,0.0662839444315737,-0.232575573890438,0.0446037946884356,0.194185093859884,0.0163713164284138,0.141781594963525,0.010664072016672,0.16430268110026,0.00935325670126978,0.160371063374749,0.00635033846212464,missense,"Y15I,A50H",-0.232575573890438,-0.386836405628912
NHERF3_PDZ2 abundance,1,MNGGVQTWTQPRLCILVKEGGSYGFSLKTVQGKKGVYMTDITPQGVAMRPGVLADDHLIEVNGENVEDASHEEVVEKVKKSGSRVMFLLVDKETDKRHVEQKIQFKRETAS*,2,,FALSE,FALSE,165,204,128,163,76,45,55,-0.693806818841034,0.102564183102384,-0.708629269774144,0.0903551124139259,-0.821093176620457,0.0975978758159019,-0.740866983653233,0.0556816953212703,0.108780517064019,0.0153447692792873,0.0776895742261166,0.0133346501051038,0.0819734745710772,0.0137719321599387,0.0880045189600621,0.00792752307073652,missense,"Y15I,A50P",-0.740866983653233,-1.20688971119633
NHERF3_PDZ2 abundance,1,MNGGVQTWTQPRLCILVKEGGSYGFSLKTVQGKKGVYMTDITPQGVAMRLGVLADDHLIEVNGENVEDASHEEVVEKVKKSGSRVMFLLVDKETDKRHVEQKIQFKRETAS*,2,,FALSE,FALSE,397,477,358,356,159,125,116,-0.725544980706727,0.0700044057590581,-0.708004476188688,0.0554673242703138,-0.830122855716576,0.067598982154408,-0.748520890509647,0.0365654789822972,0.104032126773701,0.0104734559610741,0.0777817815581356,0.00818589387640418,0.0806993061847453,0.00953882027173924,0.0869148157311033,0.00520590611604387,missense,"Y15I,A50L",-0.748520890509647,-1.21923816229653
NHERF3_PDZ2 abundance,1,MNGGVQTWTQPRLCILVKEGGSYGFSLKTVQGKKGVYMTDITPQGVAMREGVLADDHLIEVNGENVEDASHEEVVEKVKKSGSRVMFLLVDKETDKRHVEQKIQFKRETAS*,2,,FALSE,FALSE,102.666666666667,113,109,86,271,396,284,-0.156054274419702,0.111270114583123,-0.13503379897204,0.0659613589917303,-0.173755486699113,0.0747178748296108,-0.152663416940369,0.0451878939612879,0.18923441894181,0.0166472757283453,0.162341064337477,0.00973460846999403,0.173318605555123,0.010543359624232,0.171748329533741,0.00643349793552826,missense,"Y15I,A50E",-0.152663416940369,-0.257909913456817
NHERF3_PDZ2 abundance,1,MNGGVQTWTQPRLCILVKEGGSYGFSLKTVQGKKGVYMTDITPQGVAMRDGVLADDHLIEVNGENVEDASHEEVVEKVKKSGSRVMFLLVDKETDKRHVEQKIQFKRETAS*,2,,FALSE,FALSE,102.333333333333,119,77,111,61,42,45,-0.60126437535645,0.126975149646899,-0.600870699694016,0.102995232252828,-0.771783678722205,0.110916803231262,-0.659449308199862,0.0648780852568635,0.122625920019112,0.0189969277441585,0.0935926348217598,0.0152000849525112,0.0889314852267223,0.0156513518017502,0.0995961290358382,0.00923683294288143,missense,"Y15I,A50D",-0.659449308199862,-1.07553428671983
NHERF3_PDZ2 abundance,1,MNGGVQTWTQPRLCILVKEGGSYGFSLKTVQGKKGVYMTDITPQGVAMRAGVLADDHLIEVNGENVEDASHEEVVEKVKKSGSRVMFLLVDKETDKRHVEQKIQFKRETAS*,1,,FALSE,FALSE,104,121,84,107,522,622,631,0.0133602616516197,0.105653674883927,0.0398960800481503,0.0712321237486027,-0.00843125185192518,0.0642344904472582,0.0132625839704398,0.0434771091434103,0.214580761982215,0.0158069924174632,0.18815729838715,0.0105124704187151,0.196647332002039,0.00906406043546016,0.195371572193039,0.00618992981076949,missense,Y15I,0.0132625839704398,0.00978724394741672
NHERF3_PDZ2 abundance,1,MNGGVQTWTQPRLCILVKEGGSYGFSLKTVQGKKGVYMTDITPQGVAMRGGVLADDHLIEVNGENVEDASHEEVVEKVKKSGSRVMFLLVDKETDKRHVEQKIQFKRETAS*,2,,FALSE,FALSE,301.333333333333,349,246,309,840,988,1077,-0.155006385451933,0.0655788925239688,-0.110704462142485,0.0440335683948152,-0.158521697950928,0.0411102143571502,-0.139507233447549,0.0273182604504016,0.189391195059499,0.0098113488055275,0.165931599341464,0.00649849479168509,0.175468229237247,0.00580101850039408,0.173621403756075,0.00388935966700389,missense,"Y15I,A50G",-0.139507233447549,-0.236684349627255
NHERF3_PDZ2 abundance,1,MNGGVQTWTQPRLCILVKEGGSYGFSLKTVQGKKGVYMTDITPQGVAMRVGVLADDHLIEVNGENVEDASHEEVVEKVKKSGSRVMFLLVDKETDKRHVEQKIQFKRETAS*,2,,FALSE,FALSE,273.666666666667,336,236,249,324,289,345,-0.41939550153196,0.0711715978776367,-0.404303605802131,0.0509273409316125,-0.421844773467186,0.0522229957425106,-0.414213788516432,0.0324501913430063,0.149835573755005,0.0106480811881508,0.122602099247166,0.00751588099404234,0.138310990907625,0.00736913122895489,0.134510838956888,0.00462000373798296,missense,"Y15I,A50V",-0.414213788516432,-0.679882905059076
NHERF3_PDZ2 abundance,1,MNGGVQTWTQPRLCILVKEGGSYGFSLKTVQGKKGVYMTDITPQGVAMR*GVLADDHLIEVNGENVEDASHEEVVEKVKKSGSRVMFLLVDKETDKRHVEQKIQFKRETAS*,2,,FALSE,TRUE,113.666666666667,117,109,115,19,14,11,-0.932935731435402,0.168280790547226,-0.956145190044184,0.142736484831392,-1.18353865542982,0.199390711637546,-1.00087459911382,0.095542497854296,0.0730041097376475,0.0251767218045852,0.0411610579743338,0.0210651177516074,0.0308291796352469,0.0281358106520057,0.0509866738991633,0.0136025915088544,stop,"Y15I,A50*",-1.00087459911382,-1.62637369309297
NHERF3_PDZ2 abundance,1,MNGGVQTWTQPRLCILVKEGGSYGFSLKTVQGKKGVYMTDITPQGVAMRYGVLADDHLIEVNGENVEDASHEEVVEKVKKSGSRVMFLLVDKETDKRHVEQKIQFKRETAS*,2,,FALSE,FALSE,158,177,136,161,65,43,97,-0.697495837618347,0.113262239224976,-0.734838325233269,0.0924494833268691,-0.658828246415145,0.0817982033716018,-0.693401964895315,0.0538843219653299,0.108228597862865,0.0169453202511033,0.0738216294602283,0.0136437383522244,0.104870505802987,0.0115424572330192,0.0947622160647442,0.00767162714903851,missense,"Y15I,A50Y",-0.693401964895315,-1.13031189621926
NHERF3_PDZ2 abundance,1,MNGGVQTWTQPRLCILVKEGGSYGFSLKTVQGKKGVYMTDITPQGVAMRWGVLADDHLIEVNGENVEDASHEEVVEKVKKSGSRVMFLLVDKETDKRHVEQKIQFKRETAS*,2,,FALSE,FALSE,124.666666666667,157,112,105,22,24,44,-0.975486116258304,0.153601831776293,-0.830400933825625,0.115622561393283,-0.762347213065547,0.112510046988814,-0.834342321043848,0.0713948802946128,0.0666380878174949,0.0229805824819983,0.05971845461305,0.0170636321426089,0.0902630548307393,0.0158761727290483,0.0746962335453774,0.0101646431094171,missense,"Y15I,A50W",-0.834342321043848,-1.35769839681227
NHERF3_PDZ2 abundance,1,MNGGVQTWTQPRLCILVKEGGSYGFSLKTVQGKKGVYMTDITPQGVAMRCGVLADDHLIEVNGENVEDASHEEVVEKVKKSGSRVMFLLVDKETDKRHVEQKIQFKRETAS*,2,,FALSE,FALSE,145.666666666667,171,137,129,461,461,483,-0.12229420509875,0.0930058396970593,-0.153864086461108,0.060208051538918,-0.137951452600628,0.0620147885405989,-0.141911017878165,0.0391783857229929,0.194285309602789,0.013914732303314,0.15956208162873,0.00888553264261989,0.17837087461871,0.00875084066691252,0.173279171781621,0.00557791128487062,missense,"Y15I,A50C",-0.141911017878165,-0.240562501668262
NHERF3_PDZ2 abundance,1,MNGGVQTWTQPRLCILVKEGGSYGFSLKTVQGKKGVYMTDITPQGVAMRFGVLADDHLIEVNGENVEDASHEEVVEKVKKSGSRVMFLLVDKETDKRHVEQKIQFKRETAS*,2,,FALSE,FALSE,142.666666666667,165,123,140,112,61,67,-0.520241748645081,0.105473424301982,-0.624252110752492,0.0849568652851354,-0.724477914878722,0.0939144677970865,-0.630144169220589,0.0540881193692103,0.134747827254961,0.0157800248786135,0.0901419951501486,0.0125379742478093,0.0956067511070518,0.0132521703830719,0.103768364884781,0.00770064222502886,missense,"Y15I,A50F",-0.630144169220589,-1.02825476235942
NHERF3_PDZ2 abundance,1,MNGGVQTWTQPRLCQLVKEGGSYGFSLKTVQGKKGVYMTDITPQGVAMRKGVLADDHLIEVNGENVEDASHEEVVEKVKKSGSRVMFLLVDKETDKRHVEQKIQFKRETAS*,2,,FALSE,FALSE,70,98,45,67,168,121,125,-0.252926774474728,0.120782392903323,-0.208964816180478,0.100799891344174,-0.336558085503157,0.0914425973910962,-0.272730550485727,0.0590735268553419,0.174741190234785,0.0180704208432256,0.151430289949055,0.0148760955058021,0.150345704480716,0.0129033673865428,0.15465411274084,0.00841042544257096,missense,"Y15Q,A50K",-0.272730550485727,-0.451620544529304
NHERF3_PDZ2 abundance,1,MNGGVQTWTQPRLCQLVKEGGSYGFSLKTVQGKKGVYMTDITPQGVAMRNGVLADDHLIEVNGENVEDASHEEVVEKVKKSGSRVMFLLVDKETDKRHVEQKIQFKRETAS*,2,,FALSE,FALSE,62.3333333333333,63,53,71,222,213,330,-0.0450211016374004,0.142124106228888,-0.110237525873695,0.0904438628178368,-0.0763070546214043,0.0782177410876696,-0.0840606828010489,0.0546190069108401,0.205846245479646,0.0212633840892602,0.166000510016238,0.0133477479315712,0.18706944986856,0.0110372220190014,0.181515448772248,0.00777622582947828,missense,"Y15Q,A50N",-0.0840606828010489,-0.147229508827972
NHERF3_PDZ2 abundance,1,MNGGVQTWTQPRLCQLVKEGGSYGFSLKTVQGKKGVYMTDITPQGVAMRTGVLADDHLIEVNGENVEDASHEEVVEKVKKSGSRVMFLLVDKETDKRHVEQKIQFKRETAS*,2,,FALSE,FALSE,120,136,120,104,215,123,249,-0.276258091712476,0.101519218122319,-0.448362968596052,0.0719558017197931,-0.265633176891553,0.0695369589307359,-0.33872126227374,0.0448571990416075,0.171250559595844,0.0151884306234426,0.116099797705895,0.0106192711550186,0.160353842687446,0.00981228610762966,0.145258872758735,0.00638641618648998,missense,"Y15Q,A50T",-0.33872126227374,-0.55808683591078
NHERF3_PDZ2 abundance,1,MNGGVQTWTQPRLCQLVKEGGSYGFSLKTVQGKKGVYMTDITPQGVAMRRGVLADDHLIEVNGENVEDASHEEVVEKVKKSGSRVMFLLVDKETDKRHVEQKIQFKRETAS*,2,,FALSE,FALSE,273.666666666667,303,252,266,550,495,602,-0.240392073955821,0.0688439999437898,-0.287056388844408,0.0454260093527615,-0.285233974124369,0.0455018387729729,-0.277955680544799,0.0291284648868393,0.176616524114796,0.010299846042221,0.139905498824227,0.00670399188498922,0.157587995095842,0.00642071593766952,0.153910199703496,0.00414708237730951,missense,"Y15Q,A50R",-0.277955680544799,-0.460050522086787
NHERF3_PDZ2 abundance,1,MNGGVQTWTQPRLCQLVKEGGSYGFSLKTVQGKKGVYMTDITPQGVAMRSGVLADDHLIEVNGENVEDASHEEVVEKVKKSGSRVMFLLVDKETDKRHVEQKIQFKRETAS*,2,,FALSE,FALSE,223.333333333333,260,203,207,875,1171,1128,-0.0585493327479098,0.071151381317831,-0.0237782380809193,0.0458113689561702,-0.030982066480024,0.0450761618531279,-0.0327080578325678,0.0292831159438276,0.203822268113781,0.0106450565606789,0.178760212486327,0.00676086343701115,0.193465210602231,0.00636064912153086,0.188826632758864,0.00416910038188202,missense,"Y15Q,A50S",-0.0327080578325678,-0.0643796139721471
NHERF3_PDZ2 abundance,1,MNGGVQTWTQPRLCQLVKEGGSYGFSLKTVQGKKGVYMTDITPQGVAMRMGVLADDHLIEVNGENVEDASHEEVVEKVKKSGSRVMFLLVDKETDKRHVEQKIQFKRETAS*,2,,FALSE,FALSE,67,68,65,68,289,193,195,0.00904427804262958,0.136374581149957,-0.184600688485203,0.0842528022901458,-0.213995285012712,0.0845256008357933,-0.165779136377112,0.0546677010778428,0.213935041705508,0.02040318969066,0.155025959405413,0.0124340682989447,0.167640410534262,0.0119273173801897,0.169881016266352,0.0077831585230699,missense,"Y15Q,A50M",-0.165779136377112,-0.279070194493271
NHERF3_PDZ2 abundance,1,MNGGVQTWTQPRLCQLVKEGGSYGFSLKTVQGKKGVYMTDITPQGVAMRIGVLADDHLIEVNGENVEDASHEEVVEKVKKSGSRVMFLLVDKETDKRHVEQKIQFKRETAS*,2,,FALSE,FALSE,78.3333333333333,103,63,69,20,14,11,-0.881362776666609,0.169388357955364,-0.821466553700269,0.150569579601327,-1.03789436321796,0.20367689831054,-0.892339376773628,0.0985010103324636,0.0807200108255376,0.0253424264962723,0.0610369946457582,0.0222211295721527,0.0513808903672258,0.0287406298818489,0.0664390676189479,0.0140238013120116,missense,"Y15Q,A50I",-0.892339376773628,-1.45126810181
NHERF3_PDZ2 abundance,1,MNGGVQTWTQPRLCQLVKEGGSYGFSLKTVQGKKGVYMTDITPQGVAMRQGVLADDHLIEVNGENVEDASHEEVVEKVKKSGSRVMFLLVDKETDKRHVEQKIQFKRETAS*,2,,FALSE,FALSE,54.3333333333333,58,54,51,257,174,212,0.0210804206058229,0.146512452646093,-0.16451279465482,0.0911315233720535,-0.108140806665413,0.0918722466823883,-0.110830796176248,0.0591859160652083,0.215735785640264,0.0219199306657817,0.157990540251149,0.0134492332004905,0.182577423071036,0.0129639947397795,0.177704129986717,0.00842642653680808,missense,"Y15Q,A50Q",-0.110830796176248,-0.190419142849116
NHERF3_PDZ2 abundance,1,MNGGVQTWTQPRLCQLVKEGGSYGFSLKTVQGKKGVYMTDITPQGVAMRHGVLADDHLIEVNGENVEDASHEEVVEKVKKSGSRVMFLLVDKETDKRHVEQKIQFKRETAS*,2,,FALSE,FALSE,65.6666666666667,87,61,49,155,150,196,-0.241812108322336,0.127046151103501,-0.230919370140329,0.0882606078631221,-0.119108138734396,0.0939864289993267,-0.191441318791571,0.0573981383734767,0.176404070809327,0.0190075503702752,0.148190226521021,0.0130255421356447,0.181029834540375,0.0132623247515673,0.166227436001558,0.00817189677052174,missense,"Y15Q,A50H",-0.191441318791571,-0.320472345135305
NHERF3_PDZ2 abundance,1,MNGGVQTWTQPRLCQLVKEGGSYGFSLKTVQGKKGVYMTDITPQGVAMRPGVLADDHLIEVNGENVEDASHEEVVEKVKKSGSRVMFLLVDKETDKRHVEQKIQFKRETAS*,2,,FALSE,FALSE,125.333333333333,158,118,100,119,49,64,-0.490744338085248,0.102274149966326,-0.667878251251709,0.0892418128380516,-0.641167237779367,0.0981380270690241,-0.607238100181239,0.0554703333289868,0.13916097564347,0.0153013770206884,0.0837036287594551,0.01317034882862,0.107362631894612,0.0138481523271495,0.107029551343304,0.00789743100797808,missense,"Y15Q,A50P",-0.607238100181239,-0.991299194603434
NHERF3_PDZ2 abundance,1,MNGGVQTWTQPRLCQLVKEGGSYGFSLKTVQGKKGVYMTDITPQGVAMRLGVLADDHLIEVNGENVEDASHEEVVEKVKKSGSRVMFLLVDKETDKRHVEQKIQFKRETAS*,2,,FALSE,FALSE,271,323,281,209,131,111,123,-0.669948851203922,0.0803932812808558,-0.674485497112839,0.0614116679792259,-0.664660769545804,0.0702987463425682,-0.670162377712047,0.0400889428825526,0.112349940597561,0.0120277499956113,0.0827285282990301,0.0090631629245538,0.104047484684902,0.00991978111680219,0.0980708862208299,0.00570754927178866,missense,"Y15Q,A50L",-0.670162377712047,-1.09281824607366
NHERF3_PDZ2 abundance,1,MNGGVQTWTQPRLCQLVKEGGSYGFSLKTVQGKKGVYMTDITPQGVAMREGVLADDHLIEVNGENVEDASHEEVVEKVKKSGSRVMFLLVDKETDKRHVEQKIQFKRETAS*,2,,FALSE,FALSE,76,92,73,63,213,241,193,-0.166218757373673,0.122006841673394,-0.158551346929398,0.079248392777311,-0.195159527477411,0.086681679480562,-0.173536939268688,0.0527415191443096,0.187713696589678,0.0182536123171174,0.158870333518122,0.0116955151827624,0.170298304190129,0.0122315593381116,0.168776521134759,0.00750892384633428,missense,"Y15Q,A50E",-0.173536939268688,-0.29158626653971
NHERF3_PDZ2 abundance,1,MNGGVQTWTQPRLCQLVKEGGSYGFSLKTVQGKKGVYMTDITPQGVAMRDGVLADDHLIEVNGENVEDASHEEVVEKVKKSGSRVMFLLVDKETDKRHVEQKIQFKRETAS*,2,,FALSE,FALSE,99,106,116,75,59,101,88,-0.57750377124771,0.131965345967503,-0.485979920645072,0.0766562359306637,-0.46878678013857,0.0961057458352818,-0.496085145070535,0.0545650966048625,0.126180776860521,0.0197435179170806,0.110548270180854,0.0113129634527702,0.131687054413872,0.013561379289857,0.122854637324191,0.00776855050292938,missense,"Y15Q,A50D",-0.496085145070535,-0.811970277152995
NHERF3_PDZ2 abundance,1,MNGGVQTWTQPRLCQLVKEGGSYGFSLKTVQGKKGVYMTDITPQGVAMRAGVLADDHLIEVNGENVEDASHEEVVEKVKKSGSRVMFLLVDKETDKRHVEQKIQFKRETAS*,1,,FALSE,FALSE,69.6666666666667,85,62,62,659,487,454,0.182500453566632,0.121621605423059,0.0543920974236478,0.0814031633692464,0.053292196329292,0.0799710791802817,0.0770362130349858,0.0516481947557488,0.239886060013979,0.0181959765889266,0.190296627468323,0.0120135172429956,0.205357061941578,0.0112846336871656,0.20445116132546,0.00735326489478645,missense,Y15Q,0.0770362130349858,0.112676598986521
NHERF3_PDZ2 abundance,1,MNGGVQTWTQPRLCQLVKEGGSYGFSLKTVQGKKGVYMTDITPQGVAMRGGVLADDHLIEVNGENVEDASHEEVVEKVKKSGSRVMFLLVDKETDKRHVEQKIQFKRETAS*,2,,FALSE,FALSE,162.666666666667,179,156,153,518,579,928,-0.102440903630411,0.0864421656851899,-0.130954740583625,0.0539869052517556,-0.000759234476121533,0.0522896225129139,-0.0699184630144995,0.0344486235071692,0.197255589492404,0.0129327319568963,0.162943053698285,0.007967412939421,0.197729922191079,0.00737853286146337,0.183528907108644,0.00490452483590025,missense,"Y15Q,A50G",-0.0699184630144995,-0.124413120706377
NHERF3_PDZ2 abundance,1,MNGGVQTWTQPRLCQLVKEGGSYGFSLKTVQGKKGVYMTDITPQGVAMRVGVLADDHLIEVNGENVEDASHEEVVEKVKKSGSRVMFLLVDKETDKRHVEQKIQFKRETAS*,2,,FALSE,FALSE,172.666666666667,179,181,158,216,358,288,-0.356124207108887,0.0916055318763944,-0.288721017712233,0.0537382744707571,-0.343196719705764,0.0602718064344863,-0.319809582858779,0.0367426292753986,0.15930167961727,0.0137052303136512,0.139659832110809,0.00793071989149709,0.149408933889054,0.00850489032095777,0.147951369350361,0.00523112738539363,missense,"Y15Q,A50V",-0.319809582858779,-0.527575627339879
NHERF3_PDZ2 abundance,1,MNGGVQTWTQPRLCQLVKEGGSYGFSLKTVQGKKGVYMTDITPQGVAMR*GVLADDHLIEVNGENVEDASHEEVVEKVKKSGSRVMFLLVDKETDKRHVEQKIQFKRETAS*,2,,FALSE,TRUE,77.3333333333333,67,96,69,20,22,11,-0.75728050932152,0.185198125539861,-0.813906930252439,0.12148988550405,-1.03789436321796,0.20367689831054,-0.844881577294646,0.0909041802000116,0.0992841304476923,0.0277077476893549,0.0621526474396073,0.0179295346021389,0.0513808903672258,0.0287406298818489,0.0731957368993155,0.0129422242193602,stop,"Y15Q,A50*",-0.844881577294646,-1.37470193407591
NHERF3_PDZ2 abundance,1,MNGGVQTWTQPRLCQLVKEGGSYGFSLKTVQGKKGVYMTDITPQGVAMRYGVLADDHLIEVNGENVEDASHEEVVEKVKKSGSRVMFLLVDKETDKRHVEQKIQFKRETAS*,2,,FALSE,FALSE,77,107,69,55,39,75,93,-0.699661243715218,0.14215582744938,-0.431478075924779,0.0932111230283904,-0.36460056422828,0.102157765402087,-0.457832463444641,0.0619694738907151,0.107904628461976,0.0212681299449281,0.118591678129907,0.0137561414985944,0.146388660217504,0.0144153733159349,0.128300754119974,0.00882272766868121,missense,"Y15Q,A50Y",-0.457832463444641,-0.750255210929917
NHERF3_PDZ2 abundance,1,MNGGVQTWTQPRLCQLVKEGGSYGFSLKTVQGKKGVYMTDITPQGVAMRWGVLADDHLIEVNGENVEDASHEEVVEKVKKSGSRVMFLLVDKETDKRHVEQKIQFKRETAS*,2,,FALSE,FALSE,95.6666666666667,114,101,72,40,33,19,-0.710640674062914,0.139206992877106,-0.726770129920173,0.105164579123831,-0.894200697624522,0.161098628603817,-0.757891112319415,0.0744211281759029,0.106261980703204,0.0208269507263587,0.0750123375298162,0.0155202381868838,0.0716573502575884,0.0227324556568827,0.0855807570400692,0.0105954965480252,missense,"Y15Q,A50W",-0.757891112319415,-1.23435563471769
NHERF3_PDZ2 abundance,1,MNGGVQTWTQPRLCQLVKEGGSYGFSLKTVQGKKGVYMTDITPQGVAMRCGVLADDHLIEVNGENVEDASHEEVVEKVKKSGSRVMFLLVDKETDKRHVEQKIQFKRETAS*,2,,FALSE,FALSE,98,124,88,82,389,370,394,-0.0785622832875749,0.10566679992971,-0.0991416829350298,0.0717150666826168,-0.0668358364352972,0.0731951897233905,-0.082413586144235,0.0460946036569456,0.200828102905812,0.0158089560737146,0.167638039750366,0.0105837433646919,0.188405923364941,0.0103284951529666,0.181749949476138,0.00656258815071143,missense,"Y15Q,A50C",-0.082413586144235,-0.14457216103089
NHERF3_PDZ2 abundance,1,MNGGVQTWTQPRLCQLVKEGGSYGFSLKTVQGKKGVYMTDITPQGVAMRFGVLADDHLIEVNGENVEDASHEEVVEKVKKSGSRVMFLLVDKETDKRHVEQKIQFKRETAS*,2,,FALSE,FALSE,103.666666666667,115,92,104,41,57,42,-0.706035899472697,0.138181056894369,-0.569572918330314,0.0917865153299528,-0.772882390982133,0.11454190597014,-0.661138210638005,0.0635910874854752,0.106950907398008,0.0206734590251212,0.0982115761566906,0.0135458972225575,0.088776447111594,0.0161628861827527,0.0993556763526836,0.00905360029405852,missense,"Y15Q,A50F",-0.661138210638005,-1.07825908198604
NHERF3_PDZ2 abundance,1,MNGGVQTWTQPRLCHLVKEGGSYGFSLKTVQGKKGVYMTDITPQGVAMRKGVLADDHLIEVNGENVEDASHEEVVEKVKKSGSRVMFLLVDKETDKRHVEQKIQFKRETAS*,2,,FALSE,FALSE,61,61,62,60,80,136,157,-0.330210138742543,0.153020600706231,-0.258984753832403,0.0886500707171428,-0.240109185694581,0.0907012882106672,-0.261548699328679,0.0585699870924459,0.163178719224481,0.0228936236977691,0.144048323958996,0.0130830192473272,0.163955505861741,0.0127987620387618,0.15624609700981,0.00833873540037021,missense,"Y15H,A50K",-0.261548699328679,-0.433580275054793
NHERF3_PDZ2 abundance,1,MNGGVQTWTQPRLCHLVKEGGSYGFSLKTVQGKKGVYMTDITPQGVAMRNGVLADDHLIEVNGENVEDASHEEVVEKVKKSGSRVMFLLVDKETDKRHVEQKIQFKRETAS*,2,,FALSE,FALSE,68,77,65,62,178,458,269,-0.166658912153139,0.132166102698437,0.0277007628617961,0.0800087018892397,-0.0959332017984798,0.0836833893831512,-0.0530863208784516,0.0529804215876847,0.187647844424392,0.0197735534092404,0.186357507724992,0.0118077219600928,0.184300025173359,0.0118084738203976,0.185925335492218,0.00754293690252059,missense,"Y15H,A50N",-0.0530863208784516,-0.0972569391669561
NHERF3_PDZ2 abundance,1,MNGGVQTWTQPRLCHLVKEGGSYGFSLKTVQGKKGVYMTDITPQGVAMRTGVLADDHLIEVNGENVEDASHEEVVEKVKKSGSRVMFLLVDKETDKRHVEQKIQFKRETAS*,2,,FALSE,FALSE,136,219,88,101,164,157,198,-0.491791575249126,0.0882127391474542,-0.30972765512863,0.0754627348830328,-0.323262391356276,0.0732415559854201,-0.362568671707011,0.0451509341055968,0.139004297043063,0.0131976299012728,0.136559662653333,0.0111368260052584,0.152221845700792,0.010335037846748,0.141863665637817,0.00642823588114948,missense,"Y15H,A50T",-0.362568671707011,-0.596561117709286
NHERF3_PDZ2 abundance,1,MNGGVQTWTQPRLCHLVKEGGSYGFSLKTVQGKKGVYMTDITPQGVAMRRGVLADDHLIEVNGENVEDASHEEVVEKVKKSGSRVMFLLVDKETDKRHVEQKIQFKRETAS*,2,,FALSE,FALSE,260,311,231,238,472,708,552,-0.288150328684765,0.0687955021273823,-0.191781955097946,0.0454775925835732,-0.27891418744976,0.0475399891040797,-0.243585875637229,0.0296529966638211,0.169471345575563,0.0102925902168363,0.153966144691734,0.00671160456252111,0.158479773452906,0.00670831715703115,0.158803502965357,0.00422176109783635,missense,"Y15H,A50R",-0.243585875637229,-0.404599905403509
NHERF3_PDZ2 abundance,1,MNGGVQTWTQPRLCHLVKEGGSYGFSLKTVQGKKGVYMTDITPQGVAMRSGVLADDHLIEVNGENVEDASHEEVVEKVKKSGSRVMFLLVDKETDKRHVEQKIQFKRETAS*,2,,FALSE,FALSE,245.666666666667,294,218,225,798,1503,1307,-0.120436241750194,0.0680080816212641,0.0213501497847908,0.0439943364862715,-0.0137195086834289,0.0433103339053845,-0.0176328581175709,0.0281051530252729,0.194563282068913,0.0101747831459205,0.185420281251887,0.00649270492811889,0.195901111720921,0.00611147502323063,0.190972921460152,0.00400139126024995,missense,"Y15H,A50S",-0.0176328581175709,-0.0400580001873669
NHERF3_PDZ2 abundance,1,MNGGVQTWTQPRLCHLVKEGGSYGFSLKTVQGKKGVYMTDITPQGVAMRMGVLADDHLIEVNGENVEDASHEEVVEKVKKSGSRVMFLLVDKETDKRHVEQKIQFKRETAS*,2,,FALSE,FALSE,65.6666666666667,77,67,53,116,253,216,-0.290209399320904,0.135888311577894,-0.125543496824157,0.0815799311822017,-0.113778722284191,0.0904708227019548,-0.148447277768652,0.0553351375057013,0.169163285170014,0.0203304382274773,0.163741647604465,0.0120396047202022,0.181781862811387,0.0127662412966385,0.172348590362014,0.00787818288699363,missense,"Y15H,A50M",-0.148447277768652,-0.251107794046394
NHERF3_PDZ2 abundance,1,MNGGVQTWTQPRLCHLVKEGGSYGFSLKTVQGKKGVYMTDITPQGVAMRIGVLADDHLIEVNGENVEDASHEEVVEKVKKSGSRVMFLLVDKETDKRHVEQKIQFKRETAS*,2,,FALSE,FALSE,77.6666666666667,74,68,91,17,9,25,-0.83284639508316,0.188978958425385,-0.948773314696575,0.177478708670158,-0.882726664778194,0.141501058649456,-0.889109172488761,0.0954800199270998,0.0879786137719553,0.0282734033262159,0.042249002815003,0.0261923915315438,0.0732764387945011,0.0199670634630995,0.066898958770676,0.0135936963915918,missense,"Y15H,A50I",-0.889109172488761,-1.44605664308655
NHERF3_PDZ2 abundance,1,MNGGVQTWTQPRLCHLVKEGGSYGFSLKTVQGKKGVYMTDITPQGVAMRQGVLADDHLIEVNGENVEDASHEEVVEKVKKSGSRVMFLLVDKETDKRHVEQKIQFKRETAS*,2,,FALSE,FALSE,62,80,47,59,226,236,303,-0.108798116701873,0.128639187985996,-0.0555311209683895,0.0943388058587931,-0.0478574953736277,0.0841428493168486,-0.0623300152717214,0.0564301542597349,0.196304478052814,0.0192458868214209,0.174074107053874,0.0139225654625652,0.191083936830137,0.0118733077215885,0.184609290782396,0.00803408278426433,missense,"Y15H,A50Q",-0.0623300152717214,-0.112170278242258
NHERF3_PDZ2 abundance,1,MNGGVQTWTQPRLCHLVKEGGSYGFSLKTVQGKKGVYMTDITPQGVAMRHGVLADDHLIEVNGENVEDASHEEVVEKVKKSGSRVMFLLVDKETDKRHVEQKIQFKRETAS*,2,,FALSE,FALSE,75,104,66,55,157,225,185,-0.289612084057331,0.118719566082131,-0.150663385442938,0.0827479745840173,-0.16851058847691,0.0910583979892508,-0.186240891810982,0.0544251616746724,0.169252650332679,0.0177617984696361,0.160034442594569,0.0122119851163378,0.174058707549128,0.0128491534187298,0.166967832008332,0.00774862766507246,missense,"Y15H,A50H",-0.186240891810982,-0.312082222355571
NHERF3_PDZ2 abundance,1,MNGGVQTWTQPRLCHLVKEGGSYGFSLKTVQGKKGVYMTDITPQGVAMRPGVLADDHLIEVNGENVEDASHEEVVEKVKKSGSRVMFLLVDKETDKRHVEQKIQFKRETAS*,2,,FALSE,FALSE,101,108,91,104,45,60,72,-0.662214428050359,0.135530857564689,-0.554004767583416,0.0897122967719577,-0.618273728494664,0.0939799888095434,-0.59911299985897,0.0585293763149881,0.113507098342203,0.0202769590382059,0.100509131186475,0.0132397830694848,0.1105931105719,0.0132614159832559,0.108186339402382,0.00833295355638432,missense,"Y15H,A50P",-0.59911299985897,-0.978190542264703
NHERF3_PDZ2 abundance,1,MNGGVQTWTQPRLCHLVKEGGSYGFSLKTVQGKKGVYMTDITPQGVAMRLGVLADDHLIEVNGENVEDASHEEVVEKVKKSGSRVMFLLVDKETDKRHVEQKIQFKRETAS*,2,,FALSE,FALSE,244.333333333333,296,228,209,164,117,164,-0.581426490044185,0.0793302310289506,-0.613791108537765,0.0620706520438063,-0.581745050744595,0.0644525545633577,-0.594286523822012,0.0389492244220343,0.125593893476296,0.0118687055772349,0.0916858347908217,0.00916041610360762,0.115747633328268,0.00909483123029902,0.108873495206683,0.00554528509614221,missense,"Y15H,A50L",-0.594286523822012,-0.970403734240156
NHERF3_PDZ2 abundance,1,MNGGVQTWTQPRLCHLVKEGGSYGFSLKTVQGKKGVYMTDITPQGVAMREGVLADDHLIEVNGENVEDASHEEVVEKVKKSGSRVMFLLVDKETDKRHVEQKIQFKRETAS*,2,,FALSE,FALSE,60.6666666666667,63,64,55,273,281,247,0.0146471532765488,0.141136968702529,-0.0885029168678882,0.0824842666733416,-0.0861029456094305,0.088019689124892,-0.071681513264426,0.0553631436978141,0.21477329561798,0.0211156970787393,0.169208113864219,0.0121730669785052,0.185687162139391,0.0124203644519218,0.183277897841586,0.00788217018897532,missense,"Y15H,A50E",-0.071681513264426,-0.127257542543072
NHERF3_PDZ2 abundance,1,MNGGVQTWTQPRLCHLVKEGGSYGFSLKTVQGKKGVYMTDITPQGVAMRDGVLADDHLIEVNGENVEDASHEEVVEKVKKSGSRVMFLLVDKETDKRHVEQKIQFKRETAS*,2,,FALSE,FALSE,68.6666666666667,87,52,67,74,58,51,-0.455146316251394,0.135967952870374,-0.425135487633222,0.105934494894393,-0.59216072051785,0.114092863137187,-0.490830849519764,0.0674165352532164,0.144486844921776,0.0203423534713884,0.119527720301392,0.0156338627194262,0.114277889275762,0.016099522227537,0.123602702715499,0.00959823754440964,missense,"Y15H,A50D",-0.490830849519764,-0.803493245371465
NHERF3_PDZ2 abundance,1,MNGGVQTWTQPRLCHLVKEGGSYGFSLKTVQGKKGVYMTDITPQGVAMRAGVLADDHLIEVNGENVEDASHEEVVEKVKKSGSRVMFLLVDKETDKRHVEQKIQFKRETAS*,1,,FALSE,FALSE,76.3333333333333,102,61,66,389,640,635,-0.0222080896044991,0.114169532932501,0.125504389604733,0.081258907812404,0.131130844355358,0.0765000505122503,0.099514807254977,0.0500601892863244,0.209259331760078,0.0170810617174651,0.200791413087786,0.0119922279398801,0.216340790542992,0.0107948405339672,0.207651487271869,0.00712717713070739,missense,Y15H,0.099514807254977,0.148942499099244
NHERF3_PDZ2 abundance,1,MNGGVQTWTQPRLCHLVKEGGSYGFSLKTVQGKKGVYMTDITPQGVAMRGGVLADDHLIEVNGENVEDASHEEVVEKVKKSGSRVMFLLVDKETDKRHVEQKIQFKRETAS*,2,,FALSE,FALSE,174,197,183,142,562,951,796,-0.108098900819808,0.0833609090308997,-0.0506357138255361,0.049532120815869,-0.0229889460447031,0.0543808698412447,-0.0494223178004119,0.03352674639929,0.196409088707939,0.0124717408874978,0.174796573548885,0.00730997375131973,0.194593111301516,0.00767362654147083,0.186446987513854,0.00477327520352231,missense,"Y15H,A50G",-0.0494223178004119,-0.091345610000174
NHERF3_PDZ2 abundance,1,MNGGVQTWTQPRLCHLVKEGGSYGFSLKTVQGKKGVYMTDITPQGVAMRVGVLADDHLIEVNGENVEDASHEEVVEKVKKSGSRVMFLLVDKETDKRHVEQKIQFKRETAS*,2,,FALSE,FALSE,174.666666666667,218,150,156,296,258,273,-0.329274191029149,0.0835109108347766,-0.319380157897703,0.0592365900335379,-0.354630070876517,0.061327544509597,-0.334923469714725,0.0379525414211381,0.16331874765629,0.0124941828648269,0.13513514174217,0.00874216389547609,0.147795585899992,0.00865386439470211,0.145799572677366,0.00540338518741588,missense,"Y15H,A50V",-0.334923469714725,-0.551959657126993
NHERF3_PDZ2 abundance,1,MNGGVQTWTQPRLCHLVKEGGSYGFSLKTVQGKKGVYMTDITPQGVAMR*GVLADDHLIEVNGENVEDASHEEVVEKVKKSGSRVMFLLVDKETDKRHVEQKIQFKRETAS*,2,,FALSE,TRUE,84,104,80,68,22,8,17,-0.856649910108197,0.164565221705915,-1.01763464359665,0.184314554054268,-0.909616099294699,0.169350475044149,-0.921706025942946,0.0993908961284385,0.084417336969013,0.0246208304116384,0.0320864154181946,0.0272012288173868,0.069482099369748,0.0238968649067812,0.062258074431568,0.0141504962723071,stop,"Y15H,A50*",-0.921706025942946,-1.49864686380005
NHERF3_PDZ2 abundance,1,MNGGVQTWTQPRLCHLVKEGGSYGFSLKTVQGKKGVYMTDITPQGVAMRYGVLADDHLIEVNGENVEDASHEEVVEKVKKSGSRVMFLLVDKETDKRHVEQKIQFKRETAS*,2,,FALSE,FALSE,80,93,71,76,49,39,77,-0.593338083606003,0.14135545487464,-0.599146704007216,0.106819146320298,-0.5106350662219,0.0991720790182925,-0.560334266356412,0.0646355358276146,0.123811783489886,0.0211483850971133,0.0938470629183225,0.0157644199940979,0.125781887399413,0.0139940662948063,0.113707351338562,0.00920230065744956,missense,"Y15H,A50Y",-0.560334266356412,-0.915626768839276
NHERF3_PDZ2 abundance,1,MNGGVQTWTQPRLCHLVKEGGSYGFSLKTVQGKKGVYMTDITPQGVAMRWGVLADDHLIEVNGENVEDASHEEVVEKVKKSGSRVMFLLVDKETDKRHVEQKIQFKRETAS*,2,,FALSE,FALSE,95,133,80,72,20,34,27,-0.955119158330204,0.16229309674741,-0.662172405146261,0.108368497741149,-0.794011720932365,0.1403511059381,-0.76462610311245,0.0758351492876446,0.069685216560437,0.0242808946542681,0.0845457002188006,0.0159930740075228,0.0857949098985459,0.0198047948625225,0.0846218818731956,0.0107968137838091,missense,"Y15H,A50W",-0.76462610311245,-1.24522155012903
NHERF3_PDZ2 abundance,1,MNGGVQTWTQPRLCHLVKEGGSYGFSLKTVQGKKGVYMTDITPQGVAMRCGVLADDHLIEVNGENVEDASHEEVVEKVKKSGSRVMFLLVDKETDKRHVEQKIQFKRETAS*,2,,FALSE,FALSE,129.666666666667,159,110,120,367,561,473,-0.167097630695667,0.0964831291738239,-0.0517094210465009,0.0644172571795444,-0.123296689089803,0.0635346637068784,-0.102250579239793,0.0409567509833281,0.187582207136501,0.0144349743909927,0.174638115330812,0.00950672919629195,0.180438792667169,0.00896530863054996,0.178925713979863,0.00583110098299603,missense,"Y15H,A50C",-0.102250579239793,-0.1765762269035
NHERF3_PDZ2 abundance,1,MNGGVQTWTQPRLCHLVKEGGSYGFSLKTVQGKKGVYMTDITPQGVAMRFGVLADDHLIEVNGENVEDASHEEVVEKVKKSGSRVMFLLVDKETDKRHVEQKIQFKRETAS*,2,,FALSE,FALSE,78.3333333333333,98,70,67,33,53,68,-0.722511435158789,0.150597902860182,-0.520308060717855,0.0995204492939336,-0.510138108740108,0.105124710364121,-0.554251905594325,0.0651571364585355,0.104485979718494,0.0225311605224523,0.105482107078399,0.0146872748445919,0.125852012539621,0.0148340357550281,0.114573310160178,0.0092765620643891,missense,"Y15H,A50F",-0.554251905594325,-0.905813775834081
NHERF3_PDZ2 abundance,1,MNGGVQTWTQPRLCPLVKEGGSYGFSLKTVQGKKGVYMTDITPQGVAMRKGVLADDHLIEVNGENVEDASHEEVVEKVKKSGSRVMFLLVDKETDKRHVEQKIQFKRETAS*,2,,FALSE,FALSE,95.3333333333333,106,92,88,128,93,150,-0.35430193809507,0.116487180505426,-0.450345792997624,0.081245512011806,-0.362476335867711,0.080238748144,-0.395877127015098,0.0512642892762101,0.159574311804609,0.0174278081761361,0.115807171545533,0.0119902509813099,0.146688407815794,0.0113224041691441,0.137121469007813,0.00729860744356366,missense,"Y15P,A50K",-0.395877127015098,-0.650299403177238
NHERF3_PDZ2 abundance,1,MNGGVQTWTQPRLCPLVKEGGSYGFSLKTVQGKKGVYMTDITPQGVAMRNGVLADDHLIEVNGENVEDASHEEVVEKVKKSGSRVMFLLVDKETDKRHVEQKIQFKRETAS*,2,,FALSE,FALSE,103.333333333333,123,86,101,128,205,241,-0.406833427641867,0.111518137377989,-0.242251703844137,0.0740260470682766,-0.266473824454553,0.0704949538571347,-0.281267503765282,0.0464177182318854,0.151715003002937,0.0166843827616984,0.146517795368235,0.0109247989399577,0.160235219806453,0.00994746774991064,0.153438688287849,0.00660859066971785,missense,"Y15P,A50N",-0.281267503765282,-0.465393660938336
NHERF3_PDZ2 abundance,1,MNGGVQTWTQPRLCPLVKEGGSYGFSLKTVQGKKGVYMTDITPQGVAMRTGVLADDHLIEVNGENVEDASHEEVVEKVKKSGSRVMFLLVDKETDKRHVEQKIQFKRETAS*,2,,FALSE,FALSE,178.333333333333,192,162,181,137,163,234,-0.523455131374039,0.0958684618325154,-0.452481948367499,0.0613654152603325,-0.440391485298304,0.0599751594129557,-0.459166817379185,0.0391520137691112,0.134267068620802,0.0143430131599802,0.115491916728551,0.0090563369264849,0.135693884182783,0.0084630307761489,0.128110779272053,0.00557415665291102,missense,"Y15P,A50T",-0.459166817379185,-0.752407994419472
NHERF3_PDZ2 abundance,1,MNGGVQTWTQPRLCPLVKEGGSYGFSLKTVQGKKGVYMTDITPQGVAMRRGVLADDHLIEVNGENVEDASHEEVVEKVKKSGSRVMFLLVDKETDKRHVEQKIQFKRETAS*,2,,FALSE,FALSE,461.333333333333,555,413,416,437,522,689,-0.486237372048708,0.0552684363227544,-0.40327611342017,0.0378735384485407,-0.373054447310589,0.0381319804096196,-0.406999223464156,0.0241665521244254,0.13983526906529,0.00826878719399594,0.122753737057502,0.00558939466689932,0.145195741792546,0.00538076308459808,0.135537992145513,0.00344064415426223,missense,"Y15P,A50R",-0.406999223464156,-0.668243267233776
NHERF3_PDZ2 abundance,1,MNGGVQTWTQPRLCPLVKEGGSYGFSLKTVQGKKGVYMTDITPQGVAMRSGVLADDHLIEVNGENVEDASHEEVVEKVKKSGSRVMFLLVDKETDKRHVEQKIQFKRETAS*,2,,FALSE,FALSE,384.333333333333,480,323,350,636,791,1176,-0.335123989129134,0.055518137214742,-0.234961027441647,0.0383495583887834,-0.170261387276215,0.0363319076483783,-0.22558622761859,0.0238232902230277,0.162443551272333,0.00830614528978028,0.147593756830286,0.00565964591419023,0.173811654197934,0.00512675673719016,0.161366151679797,0.00339177321692934,missense,"Y15P,A50S",-0.22558622761859,-0.375560125125453
NHERF3_PDZ2 abundance,1,MNGGVQTWTQPRLCPLVKEGGSYGFSLKTVQGKKGVYMTDITPQGVAMRMGVLADDHLIEVNGENVEDASHEEVVEKVKKSGSRVMFLLVDKETDKRHVEQKIQFKRETAS*,2,,FALSE,FALSE,114.333333333333,112,115,116,109,126,239,-0.417652522482486,0.116339427594657,-0.432067625039744,0.072344497057055,-0.309009246622524,0.0680295059251912,-0.374576222394289,0.0455947882382907,0.150096343261121,0.017405702658815,0.118504672193466,0.0106766349962159,0.15423309175198,0.0095995710218442,0.140154124745658,0.00649142835143386,missense,"Y15P,A50M",-0.374576222394289,-0.615933531729554
NHERF3_PDZ2 abundance,1,MNGGVQTWTQPRLCPLVKEGGSYGFSLKTVQGKKGVYMTDITPQGVAMRIGVLADDHLIEVNGENVEDASHEEVVEKVKKSGSRVMFLLVDKETDKRHVEQKIQFKRETAS*,2,,FALSE,FALSE,135.666666666667,160,121,126,35,26,24,-0.844747757976785,0.131888081589178,-0.829096955387113,0.110045755633738,-0.985605794832911,0.139570426724249,-0.875774657530076,0.0722817328816107,0.0861980344099627,0.0197319582865835,0.0599108963660136,0.0162406045183724,0.0587592744818304,0.0196946340513169,0.0687974224284748,0.0102909062252078,missense,"Y15P,A50I",-0.875774657530076,-1.42454336770952
NHERF3_PDZ2 abundance,1,MNGGVQTWTQPRLCPLVKEGGSYGFSLKTVQGKKGVYMTDITPQGVAMRQGVLADDHLIEVNGENVEDASHEEVVEKVKKSGSRVMFLLVDKETDKRHVEQKIQFKRETAS*,2,,FALSE,FALSE,92.3333333333333,109,82,86,172,192,258,-0.278111293914231,0.112470513917288,-0.244563944651483,0.0756811517214985,-0.201793326053801,0.0733986284289722,-0.232527887852922,0.0477129659565462,0.170973299451477,0.0168268691328711,0.146176553779342,0.0111690600652932,0.169362215948525,0.0103572021717265,0.160377852538771,0.00679299788218369,missense,"Y15P,A50Q",-0.232527887852922,-0.386759471232731
NHERF3_PDZ2 abundance,1,MNGGVQTWTQPRLCPLVKEGGSYGFSLKTVQGKKGVYMTDITPQGVAMRHGVLADDHLIEVNGENVEDASHEEVVEKVKKSGSRVMFLLVDKETDKRHVEQKIQFKRETAS*,2,,FALSE,FALSE,137.666666666667,187,122,104,199,209,204,-0.405947197862823,0.0925533927225368,-0.323492159033115,0.0655694783326015,-0.32231315028417,0.0720104851012838,-0.340826610855068,0.042946672533167,0.151847593065827,0.0138470410857256,0.134528290675223,0.00967677453749334,0.152355792096031,0.0101613227473294,0.144959129739882,0.00611441040639423,missense,"Y15P,A50H",-0.340826610855068,-0.561483505676054
NHERF3_PDZ2 abundance,1,MNGGVQTWTQPRLCPLVKEGGSYGFSLKTVQGKKGVYMTDITPQGVAMRPGVLADDHLIEVNGENVEDASHEEVVEKVKKSGSRVMFLLVDKETDKRHVEQKIQFKRETAS*,2,,FALSE,FALSE,162.666666666667,180,143,165,72,57,102,-0.673546516086348,0.105580710330267,-0.65982041481615,0.0896108795376507,-0.647116474231951,0.077876138682114,-0.657543090556369,0.0513578751916084,0.111811688978963,0.0157960760896808,0.0848928080610102,0.0132248158662134,0.106523141484155,0.0109890188679015,0.099867521353537,0.00731193147220781,missense,"Y15P,A50P",-0.657543090556369,-1.07245888538576
NHERF3_PDZ2 abundance,1,MNGGVQTWTQPRLCPLVKEGGSYGFSLKTVQGKKGVYMTDITPQGVAMRLGVLADDHLIEVNGENVEDASHEEVVEKVKKSGSRVMFLLVDKETDKRHVEQKIQFKRETAS*,2,,FALSE,FALSE,426,454,424,400,104,99,212,-0.833050187020147,0.0768007701775678,-0.804584520442217,0.0574850724854937,-0.689534778468603,0.0530184860162069,-0.7609768417539,0.034754424787363,0.0879481241784204,0.011490269441038,0.0635284530762183,0.00848367410965056,0.100537539816054,0.00748138201301807,0.0851414350844284,0.00494806242378814,missense,"Y15P,A50L",-0.7609768417539,-1.23933400455482
NHERF3_PDZ2 abundance,1,MNGGVQTWTQPRLCPLVKEGGSYGFSLKTVQGKKGVYMTDITPQGVAMREGVLADDHLIEVNGENVEDASHEEVVEKVKKSGSRVMFLLVDKETDKRHVEQKIQFKRETAS*,2,,FALSE,FALSE,96.6666666666667,103,101,86,123,209,247,-0.376574475390468,0.120438274425611,-0.273276865514825,0.0694770136445252,-0.22101221569319,0.0750646941093943,-0.268527611402376,0.0469542015518077,0.156242086697126,0.0180189368018623,0.141939087376177,0.0102534504417758,0.166650258930093,0.01059229892289,0.15525249424406,0.00668497095719312,missense,"Y15P,A50E",-0.268527611402376,-0.444839721516755
NHERF3_PDZ2 abundance,1,MNGGVQTWTQPRLCPLVKEGGSYGFSLKTVQGKKGVYMTDITPQGVAMRDGVLADDHLIEVNGENVEDASHEEVVEKVKKSGSRVMFLLVDKETDKRHVEQKIQFKRETAS*,2,,FALSE,FALSE,142,164,125,137,49,66,158,-0.752772372224537,0.124139671690589,-0.608862284012839,0.0811171332458087,-0.474086664796714,0.0714830433509279,-0.567566181205691,0.0492325692658079,0.0999585990734849,0.0185727079656746,0.0924132330388396,0.0119713047824755,0.13093919334254,0.0100868960044982,0.112677728021914,0.00700934708317394,missense,"Y15P,A50D",-0.567566181205691,-0.92729439800598
NHERF3_PDZ2 abundance,1,MNGGVQTWTQPRLCPLVKEGGSYGFSLKTVQGKKGVYMTDITPQGVAMRAGVLADDHLIEVNGENVEDASHEEVVEKVKKSGSRVMFLLVDKETDKRHVEQKIQFKRETAS*,1,,FALSE,FALSE,107,109,101,111,310,467,439,-0.109315975643382,0.108507585599464,-0.0761466056448317,0.0648647503586936,-0.12262323487664,0.06288103137854,-0.101465591257773,0.0416842194293699,0.196227000460381,0.0162339699465475,0.171031664102244,0.00957277045072633,0.180533823072893,0.00887307526985266,0.179037474412117,0.00593467223484019,missense,Y15P,-0.101465591257773,-0.175309764442947
NHERF3_PDZ2 abundance,1,MNGGVQTWTQPRLCPLVKEGGSYGFSLKTVQGKKGVYMTDITPQGVAMRGGVLADDHLIEVNGENVEDASHEEVVEKVKKSGSRVMFLLVDKETDKRHVEQKIQFKRETAS*,2,,FALSE,FALSE,322.333333333333,340,328,299,520,720,903,-0.292815310141056,0.0651937628732194,-0.259467368323433,0.0390926556806861,-0.199439473521093,0.0403836557420283,-0.240195620641365,0.025795721545721,0.16877341124826,0.00975372902584805,0.14397709948479,0.00576931256300341,0.169694365568832,0.00569849458915084,0.159286180882046,0.00367259251896163,missense,"Y15P,A50G",-0.240195620641365,-0.399130228437352
NHERF3_PDZ2 abundance,1,MNGGVQTWTQPRLCPLVKEGGSYGFSLKTVQGKKGVYMTDITPQGVAMRVGVLADDHLIEVNGENVEDASHEEVVEKVKKSGSRVMFLLVDKETDKRHVEQKIQFKRETAS*,2,,FALSE,FALSE,288.333333333333,315,273,277,128,217,286,-0.670205525751425,0.0810496583783232,-0.508686366205536,0.0502576609973007,-0.505185491881124,0.05157000321002,-0.533867819061387,0.032894850790093,0.112311539163531,0.012125951480927,0.10719724223578,0.00741704931348896,0.126550871022205,0.00727698814916726,0.117475436529237,0.00468331086261452,missense,"Y15P,A50V",-0.533867819061387,-0.872927055300856
NHERF3_PDZ2 abundance,1,MNGGVQTWTQPRLCPLVKEGGSYGFSLKTVQGKKGVYMTDITPQGVAMR*GVLADDHLIEVNGENVEDASHEEVVEKVKKSGSRVMFLLVDKETDKRHVEQKIQFKRETAS*,2,,FALSE,TRUE,134.333333333333,144,120,139,21,14,11,-0.963486155151334,0.155588394429317,-0.979292451027202,0.14069913331913,-1.23570263220033,0.197514869562559,-1.02969084931694,0.092270095226925,0.0684334185945466,0.0232777948679154,0.0377449742812932,0.0207644444545319,0.0234683765104827,0.0278711125775495,0.0468840421998353,0.0131366924880802,stop,"Y15P,A50*",-1.02969084931694,-1.67286446743865
NHERF3_PDZ2 abundance,1,MNGGVQTWTQPRLCPLVKEGGSYGFSLKTVQGKKGVYMTDITPQGVAMRYGVLADDHLIEVNGENVEDASHEEVVEKVKKSGSRVMFLLVDKETDKRHVEQKIQFKRETAS*,2,,FALSE,FALSE,125.333333333333,123,142,111,38,40,71,-0.747400265758841,0.137452072530005,-0.758179625665065,0.0933635739824854,-0.631841228986462,0.0952394575536882,-0.706005941702602,0.0599870347603316,0.100762327351392,0.0205643946661899,0.0703769093338203,0.0137786402823017,0.108678615048397,0.0134391382744116,0.0929677606993626,0.00854048353348077,missense,"Y15P,A50Y",-0.706005941702602,-1.15064655591562
NHERF3_PDZ2 abundance,1,MNGGVQTWTQPRLCPLVKEGGSYGFSLKTVQGKKGVYMTDITPQGVAMRWGVLADDHLIEVNGENVEDASHEEVVEKVKKSGSRVMFLLVDKETDKRHVEQKIQFKRETAS*,2,,FALSE,FALSE,137,166,124,121,30,21,37,-0.901088620422633,0.135947559769057,-0.879198372914637,0.120146899376729,-0.846682096270399,0.117460610700733,-0.873212827560368,0.071453776700684,0.077768800060535,0.0203393024312968,0.0525169055374849,0.0177313360760633,0.0783626494120351,0.0165747414942395,0.0691621556872412,0.0101730283177916,missense,"Y15P,A50W",-0.873212827560368,-1.42041023247526
NHERF3_PDZ2 abundance,1,MNGGVQTWTQPRLCPLVKEGGSYGFSLKTVQGKKGVYMTDITPQGVAMRCGVLADDHLIEVNGENVEDASHEEVVEKVKKSGSRVMFLLVDKETDKRHVEQKIQFKRETAS*,2,,FALSE,FALSE,166.333333333333,180,184,135,196,359,423,-0.386650523521154,0.0925293269966015,-0.287941327129859,0.0531199240750442,-0.189151338357539,0.0592799270423379,-0.265998914426632,0.0363754316355669,0.154734595201211,0.0138434405791857,0.139774899214688,0.0078394634484592,0.171146113348589,0.00836492727785553,0.155612510287006,0.00517884866534946,missense,"Y15P,A50C",-0.265998914426632,-0.440760041486938
NHERF3_PDZ2 abundance,1,MNGGVQTWTQPRLCPLVKEGGSYGFSLKTVQGKKGVYMTDITPQGVAMRFGVLADDHLIEVNGENVEDASHEEVVEKVKKSGSRVMFLLVDKETDKRHVEQKIQFKRETAS*,2,,FALSE,FALSE,156,198,140,130,41,26,63,-0.861509225492919,0.120653421691679,-0.865052576144119,0.108247675485233,-0.720614464727133,0.0949663021190882,-0.803678967722654,0.0614389856184366,0.0836903280739155,0.0180511252818855,0.054604548896597,0.0159752430020101,0.096151918437244,0.0134005936023787,0.0790618412999074,0.00874720090907057,missense,"Y15P,A50F",-0.803678967722654,-1.30822759371025
NHERF3_PDZ2 abundance,1,MNGGVQTWTQPRLCLLVKEGGSYGFSLKTVQGKKGVYMTDITPQGVAMRKGVLADDHLIEVNGENVEDASHEEVVEKVKKSGSRVMFLLVDKETDKRHVEQKIQFKRETAS*,2,,FALSE,FALSE,183.666666666667,182,194,175,192,145,254,-0.410239704402736,0.0920497281105095,-0.525185055808345,0.061628221686281,-0.407851767079076,0.0608507279577175,-0.455711721157343,0.0391816931358037,0.151205385225893,0.0137716871265566,0.10476235784276,0.00909512202277632,0.140285529114318,0.00858658131963183,0.12860268877395,0.00557838216836672,missense,"Y15L,A50K",-0.455711721157343,-0.74683370568794
NHERF3_PDZ2 abundance,1,MNGGVQTWTQPRLCLLVKEGGSYGFSLKTVQGKKGVYMTDITPQGVAMRNGVLADDHLIEVNGENVEDASHEEVVEKVKKSGSRVMFLLVDKETDKRHVEQKIQFKRETAS*,2,,FALSE,FALSE,220.666666666667,270,211,181,440,498,368,-0.292919052925981,0.0738532763515235,-0.251359060996624,0.0486930154976684,-0.316062911478207,0.0556825278976689,-0.282069922801563,0.0328332134243171,0.168757890146732,0.0110492908133661,0.14517372730428,0.00718613819270431,0.153237756627528,0.00785730212148372,0.153324446158801,0.00467453541789453,missense,"Y15L,A50N",-0.282069922801563,-0.466688245836907
NHERF3_PDZ2 abundance,1,MNGGVQTWTQPRLCLLVKEGGSYGFSLKTVQGKKGVYMTDITPQGVAMRTGVLADDHLIEVNGENVEDASHEEVVEKVKKSGSRVMFLLVDKETDKRHVEQKIQFKRETAS*,2,,FALSE,FALSE,417.666666666667,504,359,390,347,206,347,-0.534340919692974,0.0609867404972509,-0.573366531049387,0.0501824009907694,-0.531257344998203,0.0474418696956725,-0.547064918413317,0.0300115046409245,0.13263843077546,0.00912431058990542,0.0976517130023915,0.00740594240622946,0.122871899636705,0.00669447163196352,0.115596537027783,0.00427280265185391,missense,"Y15L,A50T",-0.547064918413317,-0.894218630841159
NHERF3_PDZ2 abundance,1,MNGGVQTWTQPRLCLLVKEGGSYGFSLKTVQGKKGVYMTDITPQGVAMRRGVLADDHLIEVNGENVEDASHEEVVEKVKKSGSRVMFLLVDKETDKRHVEQKIQFKRETAS*,2,,FALSE,FALSE,958.666666666667,1099,879,898,928,844,957,-0.471632956281642,0.0400799873863041,-0.475698132563449,0.0294514024975151,-0.48688461388234,0.0299386884117447,-0.479139694823621,0.0185982068340909,0.142020255905977,0.0059964223431258,0.112065661315239,0.00434645187103343,0.129133288397169,0.00422461638962137,0.12526719762792,0.00264786682411346,missense,"Y15L,A50R",-0.479139694823621,-0.784631289669821
NHERF3_PDZ2 abundance,1,MNGGVQTWTQPRLCLLVKEGGSYGFSLKTVQGKKGVYMTDITPQGVAMRSGVLADDHLIEVNGENVEDASHEEVVEKVKKSGSRVMFLLVDKETDKRHVEQKIQFKRETAS*,2,,FALSE,FALSE,717,784,694,673,1639,1657,1992,-0.212489248805557,0.0422777133757939,-0.257161577697749,0.0274282027491834,-0.212817248347021,0.0274959844762973,-0.231114784605766,0.0176462200568597,0.180791104374882,0.00632522716784857,0.14431738915283,0.00404786709795335,0.167806642031681,0.00387992904264209,0.160579039096194,0.00251233041316203,missense,"Y15L,A50S",-0.231114784605766,-0.384479637329028
NHERF3_PDZ2 abundance,1,MNGGVQTWTQPRLCLLVKEGGSYGFSLKTVQGKKGVYMTDITPQGVAMRMGVLADDHLIEVNGENVEDASHEEVVEKVKKSGSRVMFLLVDKETDKRHVEQKIQFKRETAS*,2,,FALSE,FALSE,213.333333333333,226,194,220,256,269,302,-0.39007720007565,0.0830964789713739,-0.391824652274472,0.0577872878196836,-0.407457561326792,0.0582933352626717,-0.397710963675342,0.0367965337563161,0.15422192538283,0.0124321791405877,0.124443749094348,0.00852827519120704,0.140341155067569,0.00822571036411095,0.136860381726828,0.00523880188261617,missense,"Y15L,A50M",-0.397710963675342,-0.653258028458365
NHERF3_PDZ2 abundance,1,MNGGVQTWTQPRLCLLVKEGGSYGFSLKTVQGKKGVYMTDITPQGVAMRIGVLADDHLIEVNGENVEDASHEEVVEKVKKSGSRVMFLLVDKETDKRHVEQKIQFKRETAS*,2,,FALSE,FALSE,259,280,267,230,47,20,49,-0.912337614423061,0.111594611284488,-1.07917790617564,0.115167709814942,-0.928760698866425,0.100360084110732,-0.968065451727981,0.0626251749846346,0.0760858225108737,0.0166958241286125,0.0230038317005429,0.0169965049321514,0.0667806253435271,0.0141617044262919,0.0556577829832476,0.00891608124779841,missense,"Y15L,A50I",-0.968065451727981,-1.57344096739698
NHERF3_PDZ2 abundance,1,MNGGVQTWTQPRLCLLVKEGGSYGFSLKTVQGKKGVYMTDITPQGVAMRQGVLADDHLIEVNGENVEDASHEEVVEKVKKSGSRVMFLLVDKETDKRHVEQKIQFKRETAS*,2,,FALSE,FALSE,189.333333333333,212,153,203,366,339,504,-0.29159181727034,0.0829013983032902,-0.278990825699677,0.0576502923869748,-0.259456943452709,0.0530835572550966,-0.272627569713007,0.0353274037407831,0.168956459708728,0.0124029928520409,0.141095818437166,0.0085080573406354,0.161225364400523,0.00749056414613379,0.154668774335586,0.00502963867332717,missense,"Y15L,A50Q",-0.272627569713007,-0.451454400224174
NHERF3_PDZ2 abundance,1,MNGGVQTWTQPRLCLLVKEGGSYGFSLKTVQGKKGVYMTDITPQGVAMRHGVLADDHLIEVNGENVEDASHEEVVEKVKKSGSRVMFLLVDKETDKRHVEQKIQFKRETAS*,2,,FALSE,FALSE,264.666666666667,274,246,274,340,305,279,-0.356088028246662,0.0746703993847672,-0.408413419571732,0.053411645501884,-0.502039147862114,0.0539206284975402,-0.434525611814498,0.03382881598791,0.159307092386883,0.0111715417204435,0.121995570992697,0.00788251583421962,0.126994848270884,0.00760868237634726,0.131619000860454,0.00481628150243143,missense,"Y15L,A50H",-0.434525611814498,-0.712653039509024
NHERF3_PDZ2 abundance,1,MNGGVQTWTQPRLCLLVKEGGSYGFSLKTVQGKKGVYMTDITPQGVAMRPGVLADDHLIEVNGENVEDASHEEVVEKVKKSGSRVMFLLVDKETDKRHVEQKIQFKRETAS*,2,,FALSE,FALSE,403.666666666667,462,339,410,111,72,119,-0.811339514494579,0.0765395899806414,-0.808846599080732,0.0681998182122952,-0.831496599705508,0.0669498648438122,-0.817845941314029,0.0405288392948314,0.0911962879206347,0.011451193910566,0.0628994535005808,0.0100649613375112,0.0805054586356821,0.00944722402037995,0.0770448587109229,0.00577017827288056,missense,"Y15L,A50P",-0.817845941314029,-1.33108391844907
NHERF3_PDZ2 abundance,1,MNGGVQTWTQPRLCLLVKEGGSYGFSLKTVQGKKGVYMTDITPQGVAMRLGVLADDHLIEVNGENVEDASHEEVVEKVKKSGSRVMFLLVDKETDKRHVEQKIQFKRETAS*,2,,FALSE,FALSE,846.333333333333,907,839,793,241,142,244,-0.789669707399725,0.0538551111759296,-0.86495170667758,0.0470348407189895,-0.827550229365542,0.0466928921915856,-0.830613424704366,0.0282225385817854,0.0944383377292434,0.00805733766416356,0.0546194352600428,0.00694142397680585,0.0810623267452147,0.00658878421521008,0.0752271245606216,0.00401810369513639,missense,"Y15L,A50L",-0.830613424704366,-1.35168237192856
NHERF3_PDZ2 abundance,1,MNGGVQTWTQPRLCLLVKEGGSYGFSLKTVQGKKGVYMTDITPQGVAMREGVLADDHLIEVNGENVEDASHEEVVEKVKKSGSRVMFLLVDKETDKRHVEQKIQFKRETAS*,2,,FALSE,FALSE,218.333333333333,217,209,229,286,336,400,-0.34753844890294,0.0832626461345235,-0.346435311983785,0.0518981679139693,-0.355606584101925,0.0519431422532503,-0.350450754140533,0.033592768677168,0.160586206776488,0.0124570396396742,0.131142329341861,0.00765915609797907,0.147657791160289,0.00732964140157294,0.143588919700634,0.00478267493763674,missense,"Y15L,A50E",-0.350450754140533,-0.57701064298924
NHERF3_PDZ2 abundance,1,MNGGVQTWTQPRLCLLVKEGGSYGFSLKTVQGKKGVYMTDITPQGVAMRDGVLADDHLIEVNGENVEDASHEEVVEKVKKSGSRVMFLLVDKETDKRHVEQKIQFKRETAS*,2,,FALSE,FALSE,266.333333333333,301,241,257,134,75,109,-0.651939992354699,0.0881985918692477,-0.726450542049902,0.0706591972805882,-0.72570136019,0.073799267922324,-0.707490763418291,0.0441746481519758,0.115044270876083,0.0131955133074147,0.075059502458441,0.0104279176603507,0.0954341120440859,0.0104137359833173,0.0927563634288747,0.00628923994404105,missense,"Y15L,A50D",-0.707490763418291,-1.15304209700237
NHERF3_PDZ2 abundance,1,MNGGVQTWTQPRLCLLVKEGGSYGFSLKTVQGKKGVYMTDITPQGVAMRAGVLADDHLIEVNGENVEDASHEEVVEKVKKSGSRVMFLLVDKETDKRHVEQKIQFKRETAS*,1,,FALSE,FALSE,234,272,218,212,732,856,974,-0.150577562268292,0.0711198550177501,-0.139088949047457,0.0462693529441918,-0.0949959054083796,0.0461624002789632,-0.122846518419843,0.0296946554150676,0.190053797421026,0.0106403398673232,0.161742603376778,0.0068284529299668,0.18443228606726,0.00651392706723472,0.175993425692459,0.00422769214411106,missense,Y15L,-0.122846518419843,-0.209804740471627
NHERF3_PDZ2 abundance,1,MNGGVQTWTQPRLCLLVKEGGSYGFSLKTVQGKKGVYMTDITPQGVAMRGGVLADDHLIEVNGENVEDASHEEVVEKVKKSGSRVMFLLVDKETDKRHVEQKIQFKRETAS*,2,,FALSE,FALSE,673.666666666667,751,605,665,1235,1418,1648,-0.285470298564658,0.0451951222191767,-0.271710058123853,0.0302531245002749,-0.262813465450965,0.0292282457965089,-0.270374154632061,0.0190597923208686,0.16987230858829,0.00676170473965718,0.142170317549905,0.00446477038232463,0.160751729161365,0.00412436658993298,0.154989597901375,0.00271358374552604,missense,"Y15L,A50G",-0.270374154632061,-0.447818846975679
NHERF3_PDZ2 abundance,1,MNGGVQTWTQPRLCLLVKEGGSYGFSLKTVQGKKGVYMTDITPQGVAMRVGVLADDHLIEVNGENVEDASHEEVVEKVKKSGSRVMFLLVDKETDKRHVEQKIQFKRETAS*,2,,FALSE,FALSE,599.333333333333,599,567,632,312,361,489,-0.599506084121239,0.0564529475055918,-0.561977812840066,0.0390211214738646,-0.575247277606714,0.0388833657560971,-0.574571534499034,0.0247541127319551,0.122888980402513,0.00844600355022851,0.0993324654070945,0.00575875551102232,0.116664527165326,0.00548679026942309,0.111680360762688,0.00352429642535011,missense,"Y15L,A50V",-0.574571534499034,-0.938596503480385
NHERF3_PDZ2 abundance,1,MNGGVQTWTQPRLCLLVKEGGSYGFSLKTVQGKKGVYMTDITPQGVAMR*GVLADDHLIEVNGENVEDASHEEVVEKVKKSGSRVMFLLVDKETDKRHVEQKIQFKRETAS*,2,,FALSE,TRUE,291,327,304,242,33,28,35,-1.06993686221339,0.118001781194489,-1.03214951930353,0.0985476860825611,-1.02220824804518,0.115861096633773,-1.04006501655247,0.0633368219058094,0.0525071810906249,0.017654409679906,0.0299443032155824,0.0145437139910638,0.0535943413486791,0.0163490357702687,0.0454070496329814,0.00901739995501954,stop,"Y15L,A50*",-1.04006501655247,-1.68960165789791
NHERF3_PDZ2 abundance,1,MNGGVQTWTQPRLCLLVKEGGSYGFSLKTVQGKKGVYMTDITPQGVAMRYGVLADDHLIEVNGENVEDASHEEVVEKVKKSGSRVMFLLVDKETDKRHVEQKIQFKRETAS*,2,,FALSE,FALSE,273.333333333333,289,262,269,90,94,98,-0.744900649739984,0.089940918723046,-0.692221202802328,0.0647702218610205,-0.776915683684883,0.0755137890332242,-0.731980398751209,0.0431389452902386,0.10113629836092,0.0134561852376338,0.0801110844885127,0.00955881989045634,0.0882073134801589,0.0106556702285937,0.0892697212213148,0.00614178469355924,missense,"Y15L,A50Y",-0.731980398751209,-1.19255251567396
NHERF3_PDZ2 abundance,1,MNGGVQTWTQPRLCLLVKEGGSYGFSLKTVQGKKGVYMTDITPQGVAMRWGVLADDHLIEVNGENVEDASHEEVVEKVKKSGSRVMFLLVDKETDKRHVEQKIQFKRETAS*,2,,FALSE,FALSE,289.333333333333,324,273,271,54,24,44,-0.922823198321509,0.100749586796629,-0.953582850086169,0.109629912067376,-1.01610428558265,0.103004730773757,-0.963954696236377,0.0601959799241105,0.0745170598023591,0.0150732850164129,0.0415392093138389,0.0161792341287204,0.0544556649813707,0.0145348876961705,0.0562430401096663,0.00857023150715181,missense,"Y15L,A50W",-0.963954696236377,-1.56680886902875
NHERF3_PDZ2 abundance,1,MNGGVQTWTQPRLCLLVKEGGSYGFSLKTVQGKKGVYMTDITPQGVAMRCGVLADDHLIEVNGENVEDASHEEVVEKVKKSGSRVMFLLVDKETDKRHVEQKIQFKRETAS*,2,,FALSE,FALSE,375.666666666667,402,360,365,587,629,806,-0.312042131763123,0.062089547729837,-0.332818870436685,0.041301255078662,-0.294431698211533,0.0407109397570099,-0.31311504057361,0.0262703929130786,0.165896859874862,0.00928930310514508,0.133151850207437,0.00609525870381981,0.156290114060058,0.00574467728742864,0.14890448577592,0.00374017250541919,missense,"Y15L,A50C",-0.31311504057361,-0.516774969636898
NHERF3_PDZ2 abundance,1,MNGGVQTWTQPRLCLLVKEGGSYGFSLKTVQGKKGVYMTDITPQGVAMRFGVLADDHLIEVNGENVEDASHEEVVEKVKKSGSRVMFLLVDKETDKRHVEQKIQFKRETAS*,2,,FALSE,FALSE,348.666666666667,405,319,322,85,50,91,-0.852300070627257,0.0883087560713413,-0.889202226025437,0.0782865562676185,-0.867969045560018,0.075093608841126,-0.871073721345008,0.0461889997396497,0.0850681224695452,0.013211995126046,0.0510405321771789,0.0115535668970218,0.0753588707021206,0.0105963790498446,0.0694667048532675,0.00657602752462247,missense,"Y15L,A50F",-0.871073721345008,-1.41695909974082
NHERF3_PDZ2 abundance,1,MNGGVQTWTQPRLCELVKEGGSYGFSLKTVQGKKGVYMTDITPQGVAMRKGVLADDHLIEVNGENVEDASHEEVVEKVKKSGSRVMFLLVDKETDKRHVEQKIQFKRETAS*,2,,FALSE,FALSE,75.6666666666667,85,63,79,224,222,337,-0.128855493023458,0.12558265141802,-0.142532500317343,0.0843128167331374,-0.100763604479003,0.0752842493732872,-0.120886173712431,0.0512639201097602,0.193303666242172,0.0187885941583236,0.161234402456253,0.0124429252587466,0.183618412203146,0.0106232801320035,0.176272524197003,0.00729855488453987,missense,"Y15E,A50K",-0.120886173712431,-0.206642013094206
NHERF3_PDZ2 abundance,1,MNGGVQTWTQPRLCELVKEGGSYGFSLKTVQGKKGVYMTDITPQGVAMRNGVLADDHLIEVNGENVEDASHEEVVEKVKKSGSRVMFLLVDKETDKRHVEQKIQFKRETAS*,2,,FALSE,FALSE,72.3333333333333,83,56,78,399,562,562,0.044592810767646,0.12419752417683,0.114585866656666,0.0845899084784493,0.0486819389735017,0.0723852424514041,0.071303035704853,0.0502876703462851,0.219253506849797,0.0185813633561507,0.199180052321502,0.0124838185892072,0.204706513443335,0.0102142043572943,0.203634916502255,0.00715956409990056,missense,"Y15E,A50N",0.071303035704853,0.103426962005299
NHERF3_PDZ2 abundance,1,MNGGVQTWTQPRLCELVKEGGSYGFSLKTVQGKKGVYMTDITPQGVAMRTGVLADDHLIEVNGENVEDASHEEVVEKVKKSGSRVMFLLVDKETDKRHVEQKIQFKRETAS*,2,,FALSE,FALSE,135.333333333333,147,132,127,416,238,330,-0.111495930699674,0.0948378716434061,-0.307815123473884,0.0623879036160917,-0.242130132414663,0.0625754851891423,-0.245901832876147,0.0400485360271281,0.195900854369551,0.0141888251364906,0.136841914976966,0.00920723624027394,0.163670332225582,0.00882995997295777,0.158473775137631,0.00570179646062253,missense,"Y15E,A50T",-0.245901832876147,-0.408336361209862
NHERF3_PDZ2 abundance,1,MNGGVQTWTQPRLCELVKEGGSYGFSLKTVQGKKGVYMTDITPQGVAMRRGVLADDHLIEVNGENVEDASHEEVVEKVKKSGSRVMFLLVDKETDKRHVEQKIQFKRETAS*,2,,FALSE,FALSE,355.333333333333,361,325,380,855,1405,1404,-0.16273287160114,0.0627581327001207,-0.092230410705757,0.0378411326459389,-0.141757581312795,0.0362233517463858,-0.124689107102216,0.0241517355731984,0.188235224781056,0.00938933102719621,0.168658008565592,0.00558461220326749,0.177833795855696,0.00511143852964412,0.175731092367206,0.00343853468990409,missense,"Y15E,A50R",-0.124689107102216,-0.212777485851066
NHERF3_PDZ2 abundance,1,MNGGVQTWTQPRLCELVKEGGSYGFSLKTVQGKKGVYMTDITPQGVAMRSGVLADDHLIEVNGENVEDASHEEVVEKVKKSGSRVMFLLVDKETDKRHVEQKIQFKRETAS*,2,,FALSE,FALSE,285.666666666667,300,277,280,1712,2347,2294,0.0939918355849201,0.0657943971348432,0.0728178036066611,0.0393442962991147,0.0841461132910109,0.0385064591788888,0.0808950979686191,0.0253882761293415,0.226644163271115,0.00984359074840135,0.193015901877106,0.00580644980415481,0.209710825255717,0.00543360538431617,0.205000559097245,0.00361458363615414,missense,"Y15E,A50S",0.0808950979686191,0.118902341316314
NHERF3_PDZ2 abundance,1,MNGGVQTWTQPRLCELVKEGGSYGFSLKTVQGKKGVYMTDITPQGVAMRMGVLADDHLIEVNGENVEDASHEEVVEKVKKSGSRVMFLLVDKETDKRHVEQKIQFKRETAS*,2,,FALSE,FALSE,84.6666666666667,103,81,70,417,373,325,-0.00496768095514919,0.1134682287571,-0.0767949322084067,0.0739919787442304,-0.0766157882505108,0.078718963358844,-0.0634971071122388,0.0486964828669826,0.211838693141437,0.0169761386298861,0.170935983762215,0.010919771120627,0.187025884795447,0.0111079489590906,0.184443129399594,0.00693302330621142,missense,"Y15E,A50M",-0.0634971071122388,-0.114053208985006
NHERF3_PDZ2 abundance,1,MNGGVQTWTQPRLCELVKEGGSYGFSLKTVQGKKGVYMTDITPQGVAMRIGVLADDHLIEVNGENVEDASHEEVVEKVKKSGSRVMFLLVDKETDKRHVEQKIQFKRETAS*,2,,FALSE,FALSE,106.333333333333,104,115,100,46,44,60,-0.643823842624254,0.138569292302822,-0.687986349978731,0.0942577176959143,-0.660006411226408,0.101832020873158,-0.668841291648083,0.0618902655816996,0.116258539261816,0.0207315434615059,0.0807360660655439,0.0139105984332432,0.104704256223083,0.014369407852892,0.0982589720933968,0.00881145061087089,missense,"Y15E,A50I",-0.668841291648083,-1.09068686833859
NHERF3_PDZ2 abundance,1,MNGGVQTWTQPRLCELVKEGGSYGFSLKTVQGKKGVYMTDITPQGVAMRQGVLADDHLIEVNGENVEDASHEEVVEKVKKSGSRVMFLLVDKETDKRHVEQKIQFKRETAS*,2,,FALSE,FALSE,97.6666666666667,111,80,102,392,568,626,-0.0443894946544179,0.110335450301229,0.0295710042383087,0.0728952037897341,0.00294500678113015,0.0653274455503319,0.0051695345895635,0.0445146290086045,0.205940741073877,0.016507439312499,0.186633518829418,0.0107579085555598,0.198252623724001,0.00921828616432523,0.194219347295623,0.00633764375195283,missense,"Y15E,A50Q",0.0051695345895635,-0.00326969891928471
NHERF3_PDZ2 abundance,1,MNGGVQTWTQPRLCELVKEGGSYGFSLKTVQGKKGVYMTDITPQGVAMRHGVLADDHLIEVNGENVEDASHEEVVEKVKKSGSRVMFLLVDKETDKRHVEQKIQFKRETAS*,2,,FALSE,FALSE,88,90,78,96,231,363,525,-0.136469101190162,0.122571125285593,-0.0741995090375757,0.0751986963767177,-0.0299366447852161,0.0676279158736154,-0.0622240196815998,0.0465216743051004,0.1921645837948,0.0183380355687377,0.171319017537871,0.0110978590779654,0.193612728942555,0.00954290307799632,0.184624381603199,0.00662339112009925,missense,"Y15E,A50H",-0.0622240196815998,-0.111999269973408
NHERF3_PDZ2 abundance,1,MNGGVQTWTQPRLCELVKEGGSYGFSLKTVQGKKGVYMTDITPQGVAMRPGVLADDHLIEVNGENVEDASHEEVVEKVKKSGSRVMFLLVDKETDKRHVEQKIQFKRETAS*,2,,FALSE,FALSE,150,174,140,136,66,105,113,-0.689110200585812,0.1101903235486,-0.522347499849894,0.0707962142631615,-0.562550044371768,0.0793540257293889,-0.568001440901792,0.0476362999462953,0.109483184616563,0.016485726698329,0.105181125689412,0.0104481386912615,0.118456220204429,0.0111975619328501,0.112615759160106,0.00678208277693234,missense,"Y15E,A50P",-0.568001440901792,-0.927996625400959
NHERF3_PDZ2 abundance,1,MNGGVQTWTQPRLCELVKEGGSYGFSLKTVQGKKGVYMTDITPQGVAMRLGVLADDHLIEVNGENVEDASHEEVVEKVKKSGSRVMFLLVDKETDKRHVEQKIQFKRETAS*,2,,FALSE,FALSE,320.333333333333,375,285,301,333,204,285,-0.444403135610549,0.066647045230377,-0.534673317169508,0.0507763351044593,-0.529890522413506,0.0513156393171913,-0.512372538791924,0.0317380850649779,0.146094147035175,0.00997115660917879,0.103362075756039,0.00749359548285073,0.123064770513799,0.00724109513155095,0.120535765947458,0.00451861963113574,missense,"Y15E,A50L",-0.512372538791924,-0.83824758738048
NHERF3_PDZ2 abundance,1,MNGGVQTWTQPRLCELVKEGGSYGFSLKTVQGKKGVYMTDITPQGVAMREGVLADDHLIEVNGENVEDASHEEVVEKVKKSGSRVMFLLVDKETDKRHVEQKIQFKRETAS*,2,,FALSE,FALSE,80.6666666666667,86,81,75,355,478,423,0.000633801730551041,0.122786784938545,-0.0158612364226701,0.0730607036735577,-0.0211453957180062,0.075013022653722,-0.0155019225606414,0.048146816869865,0.212676738712845,0.0183703007076712,0.179928607325023,0.0107823331064708,0.194853252721813,0.0105850076188921,0.191276307351913,0.00685476617254824,missense,"Y15E,A50E",-0.0155019225606414,-0.0366200496065639
NHERF3_PDZ2 abundance,1,MNGGVQTWTQPRLCELVKEGGSYGFSLKTVQGKKGVYMTDITPQGVAMRDGVLADDHLIEVNGENVEDASHEEVVEKVKKSGSRVMFLLVDKETDKRHVEQKIQFKRETAS*,2,,FALSE,FALSE,91.6666666666667,97,101,77,65,107,102,-0.523957296039173,0.133550059041806,-0.437785191739867,0.0786523065440527,-0.434196943634226,0.0922364770418447,-0.450938218286073,0.0546146061694607,0.134191939070763,0.019980609031771,0.11766087100323,0.0116075444953203,0.136567989349995,0.0130153908973197,0.129282302674387,0.00777559928643552,missense,"Y15E,A50D",-0.450938218286073,-0.739132362061954
NHERF3_PDZ2 abundance,1,MNGGVQTWTQPRLCELVKEGGSYGFSLKTVQGKKGVYMTDITPQGVAMRAGVLADDHLIEVNGENVEDASHEEVVEKVKKSGSRVMFLLVDKETDKRHVEQKIQFKRETAS*,1,,FALSE,FALSE,85.3333333333333,93,84,79,686,1235,1060,0.168132900805518,0.116980464820687,0.208396619002929,0.0699174379974749,0.225961985411777,0.0696849280848816,0.209792394622792,0.0454747073610875,0.237736510575193,0.0175016091247501,0.213024687397637,0.0103184484755057,0.229722311711978,0.00983316587714946,0.223351945258994,0.00647433217792675,missense,Y15E,0.209792394622792,0.326859139660175
NHERF3_PDZ2 abundance,1,MNGGVQTWTQPRLCELVKEGGSYGFSLKTVQGKKGVYMTDITPQGVAMRGGVLADDHLIEVNGENVEDASHEEVVEKVKKSGSRVMFLLVDKETDKRHVEQKIQFKRETAS*,2,,FALSE,FALSE,247,273,228,240,1360,1512,1816,0.054117882950211,0.0711980531067649,0.01264300176202,0.0443764241241671,0.0610732483865126,0.0429870749086913,0.0402383524518738,0.028326991695027,0.22067856607212,0.010652039191568,0.18413527624005,0.0065490936019272,0.206455037898218,0.00606586029099049,0.199212170539651,0.00403297491017853,missense,"Y15E,A50G",0.0402383524518738,0.0533086721843109
NHERF3_PDZ2 abundance,1,MNGGVQTWTQPRLCELVKEGGSYGFSLKTVQGKKGVYMTDITPQGVAMRVGVLADDHLIEVNGENVEDASHEEVVEKVKKSGSRVMFLLVDKETDKRHVEQKIQFKRETAS*,2,,FALSE,FALSE,236.333333333333,265,220,224,464,606,634,-0.256476382948268,0.0751990875071009,-0.204228537180049,0.0475228005468093,-0.217874295101487,0.0481322276698497,-0.218620177229301,0.0308419918564251,0.174210128401982,0.0112506394815967,0.152129272237755,0.00701343731833673,0.167093047557929,0.00679188730937411,0.162357923299794,0.0043910409081219,missense,"Y15E,A50V",-0.218620177229301,-0.364321429096434
NHERF3_PDZ2 abundance,1,MNGGVQTWTQPRLCELVKEGGSYGFSLKTVQGKKGVYMTDITPQGVAMR*GVLADDHLIEVNGENVEDASHEEVVEKVKKSGSRVMFLLVDKETDKRHVEQKIQFKRETAS*,2,,FALSE,TRUE,103.666666666667,110,98,103,38,65,22,-0.715134730223653,0.141980937194017,-0.552828874071964,0.0877177752115255,-0.954491044245022,0.147745067333508,-0.670194519243872,0.0666100553464815,0.105589618745756,0.0212419643719516,0.100682670105494,0.0129454306369007,0.0631498437507571,0.0208481488687392,0.0980663101616134,0.00948341726047543,stop,"Y15E,A50*",-0.670194519243872,-1.0928701017
NHERF3_PDZ2 abundance,1,MNGGVQTWTQPRLCELVKEGGSYGFSLKTVQGKKGVYMTDITPQGVAMRYGVLADDHLIEVNGENVEDASHEEVVEKVKKSGSRVMFLLVDKETDKRHVEQKIQFKRETAS*,2,,FALSE,FALSE,100.666666666667,115,81,106,95,151,143,-0.463575178730124,0.120362938148237,-0.298952497539082,0.0799461239749033,-0.428996966274009,0.0795069941181369,-0.382187107903907,0.0510522663183837,0.143225791149293,0.0180076656372149,0.13814986549239,0.0117984866819808,0.137301752609076,0.0112191471390325,0.139070546558642,0.00726842127771512,missense,"Y15E,A50Y",-0.382187107903907,-0.628212574224822
NHERF3_PDZ2 abundance,1,MNGGVQTWTQPRLCELVKEGGSYGFSLKTVQGKKGVYMTDITPQGVAMRWGVLADDHLIEVNGENVEDASHEEVVEKVKKSGSRVMFLLVDKETDKRHVEQKIQFKRETAS*,2,,FALSE,FALSE,113.333333333333,122,108,110,74,26,51,-0.552705084594225,0.122244314061459,-0.801802591600936,0.112856869406371,-0.733517481127476,0.10619992367403,-0.704733181686073,0.0653586022919966,0.129890942667109,0.018289140889518,0.0639390114466826,0.0166554700147704,0.0943311875551571,0.0149857579583829,0.0931489662883147,0.00930524518966955,missense,"Y15E,A50W",-0.704733181686073,-1.14859314513845
NHERF3_PDZ2 abundance,1,MNGGVQTWTQPRLCELVKEGGSYGFSLKTVQGKKGVYMTDITPQGVAMRCGVLADDHLIEVNGENVEDASHEEVVEKVKKSGSRVMFLLVDKETDKRHVEQKIQFKRETAS*,2,,FALSE,FALSE,120.333333333333,134,103,124,638,839,897,0.041816394453981,0.100922502463098,0.0633226294067164,0.0649933587889779,0.0498170616015989,0.0596300957294955,0.0537312565731529,0.0402862522904806,0.218838123365351,0.0150991551684142,0.191614599590377,0.00959175054352452,0.204866689386681,0.00841433920781561,0.20113318440418,0.00573564063780038,missense,"Y15E,A50C",0.0537312565731529,0.0750774851404905
NHERF3_PDZ2 abundance,1,MNGGVQTWTQPRLCELVKEGGSYGFSLKTVQGKKGVYMTDITPQGVAMRFGVLADDHLIEVNGENVEDASHEEVVEKVKKSGSRVMFLLVDKETDKRHVEQKIQFKRETAS*,2,,FALSE,FALSE,126.333333333333,148,101,130,81,86,130,-0.582368962756303,0.114053479949758,-0.491459196675539,0.0819565044871933,-0.514362119014548,0.0779922046612732,-0.519022451557814,0.0506271090871641,0.125452888830405,0.0170636988702167,0.109739636040033,0.0120951795861598,0.125255966955062,0.0110053968144264,0.119589003522826,0.00720789072562369,missense,"Y15E,A50F",-0.519022451557814,-0.848976241929154
NHERF3_PDZ2 abundance,1,MNGGVQTWTQPRLCDLVKEGGSYGFSLKTVQGKKGVYMTDITPQGVAMRKGVLADDHLIEVNGENVEDASHEEVVEKVKKSGSRVMFLLVDKETDKRHVEQKIQFKRETAS*,2,,FALSE,FALSE,85,94,73,88,137,97,149,-0.29975964395086,0.124509263223101,-0.382130686586366,0.08782216892418,-0.364217601808554,0.0823619849456432,-0.358844424329567,0.0541072143389495,0.167734459863025,0.0186280030659956,0.125874389122657,0.0129608371102504,0.14644269963609,0.0116220118496112,0.142393894770308,0.00770336081705931,missense,"Y15D,A50K",-0.358844424329567,-0.590552593240912
NHERF3_PDZ2 abundance,1,MNGGVQTWTQPRLCDLVKEGGSYGFSLKTVQGKKGVYMTDITPQGVAMRNGVLADDHLIEVNGENVEDASHEEVVEKVKKSGSRVMFLLVDKETDKRHVEQKIQFKRETAS*,2,,FALSE,FALSE,97.3333333333333,111,85,96,253,309,211,-0.170732748538597,0.112426084340751,-0.13488057772234,0.0735165173571294,-0.289830844980155,0.0755669726055408,-0.203111941422889,0.0477132012649436,0.187038352128685,0.0168202219624798,0.162363676801773,0.0108496023048721,0.156939335552336,0.0106631749057585,0.164565864283495,0.00679303138354779,missense,"Y15D,A50N",-0.203111941422889,-0.339301175375242
NHERF3_PDZ2 abundance,1,MNGGVQTWTQPRLCDLVKEGGSYGFSLKTVQGKKGVYMTDITPQGVAMRTGVLADDHLIEVNGENVEDASHEEVVEKVKKSGSRVMFLLVDKETDKRHVEQKIQFKRETAS*,2,,FALSE,FALSE,167,177,157,167,274,173,243,-0.284170533947948,0.090143818105339,-0.429959134684884,0.0623163925104211,-0.407676808405775,0.0618621900174813,-0.39293708219136,0.0394705421389459,0.170066768170159,0.0134865412948267,0.118815844194484,0.00919668259757158,0.140310217346099,0.00872930765207472,0.137540049531173,0.00561950622400397,missense,"Y15D,A50T",-0.39293708219136,-0.645556073996547
NHERF3_PDZ2 abundance,1,MNGGVQTWTQPRLCDLVKEGGSYGFSLKTVQGKKGVYMTDITPQGVAMRRGVLADDHLIEVNGENVEDASHEEVVEKVKKSGSRVMFLLVDKETDKRHVEQKIQFKRETAS*,2,,FALSE,FALSE,370,426,330,354,466,558,681,-0.385473971249149,0.0619153393114004,-0.326281361604677,0.0411397162220887,-0.327311620693346,0.0410577981574606,-0.337390642885636,0.0263074272305755,0.154910620813787,0.00926323954273411,0.134116658844213,0.00607141872317859,0.151650463267886,0.00579362210636222,0.145448315911223,0.00374544516108586,missense,"Y15D,A50R",-0.337390642885636,-0.555940077561714
NHERF3_PDZ2 abundance,1,MNGGVQTWTQPRLCDLVKEGGSYGFSLKTVQGKKGVYMTDITPQGVAMRSGVLADDHLIEVNGENVEDASHEEVVEKVKKSGSRVMFLLVDKETDKRHVEQKIQFKRETAS*,2,,FALSE,FALSE,302.666666666667,301,296,311,889,1038,1021,-0.10427765777882,0.067226419517977,-0.147966871630701,0.0400011102807861,-0.175433445925095,0.0398431655608328,-0.153139036384108,0.026027513636837,0.196980790164046,0.010057837597616,0.160432395374762,0.00590338272134941,0.173081830518431,0.00562222659616114,0.171680614567604,0.00370559325895948,missense,"Y15D,A50S",-0.153139036384108,-0.258677255358606
NHERF3_PDZ2 abundance,1,MNGGVQTWTQPRLCDLVKEGGSYGFSLKTVQGKKGVYMTDITPQGVAMRMGVLADDHLIEVNGENVEDASHEEVVEKVKKSGSRVMFLLVDKETDKRHVEQKIQFKRETAS*,2,,FALSE,FALSE,106.666666666667,103,89,128,185,138,206,-0.23947210354082,0.11778932833198,-0.344207896395605,0.0784592048747696,-0.378691086097753,0.0705721015648264,-0.342771805770422,0.047929311180858,0.176754162160895,0.0176226243133256,0.131471052384903,0.011579046459893,0.144400361705244,0.00995835398065843,0.144682188143913,0.00682379941843505,missense,"Y15D,A50M",-0.342771805770422,-0.564621791095934
NHERF3_PDZ2 abundance,1,MNGGVQTWTQPRLCDLVKEGGSYGFSLKTVQGKKGVYMTDITPQGVAMRIGVLADDHLIEVNGENVEDASHEEVVEKVKKSGSRVMFLLVDKETDKRHVEQKIQFKRETAS*,2,,FALSE,FALSE,115,123,94,128,20,18,38,-0.932565572297814,0.164304446161635,-0.858033217482655,0.131090423246909,-0.86061893103993,0.116566387230085,-0.875513368420507,0.0769618537224761,0.0730594897581488,0.0245818154218085,0.055640469158464,0.0193463864902245,0.0763960375225273,0.0164485585740618,0.0688346227226161,0.0109572251245467,missense,"Y15D,A50I",-0.875513368420507,-1.42412181622567
NHERF3_PDZ2 abundance,1,MNGGVQTWTQPRLCDLVKEGGSYGFSLKTVQGKKGVYMTDITPQGVAMRQGVLADDHLIEVNGENVEDASHEEVVEKVKKSGSRVMFLLVDKETDKRHVEQKIQFKRETAS*,2,,FALSE,FALSE,90.3333333333333,116,73,82,272,237,252,-0.162551920982885,0.110138927052637,-0.162663047546595,0.0793510740487287,-0.194260165560082,0.077013790149599,-0.175638825291247,0.0493952498523648,0.188262297053306,0.0164780371974872,0.158263526801795,0.0117106689332268,0.170425212191037,0.0108673337862464,0.168477271087867,0.00703250826919117,missense,"Y15D,A50Q",-0.175638825291247,-0.294977349976532
NHERF3_PDZ2 abundance,1,MNGGVQTWTQPRLCDLVKEGGSYGFSLKTVQGKKGVYMTDITPQGVAMRHGVLADDHLIEVNGENVEDASHEEVVEKVKKSGSRVMFLLVDKETDKRHVEQKIQFKRETAS*,2,,FALSE,FALSE,100.666666666667,114,86,102,180,122,148,-0.276655673774452,0.113655182507186,-0.366058518147752,0.0806924430416223,-0.408230887078251,0.0796044294222652,-0.365374415087344,0.0507149894699833,0.171191076793699,0.0170041090389918,0.1282463273211,0.0119086288018409,0.140232031895598,0.011232896130875,0.141464205900648,0.00722040244528748,missense,"Y15D,A50H",-0.365374415087344,-0.601087771297017
NHERF3_PDZ2 abundance,1,MNGGVQTWTQPRLCDLVKEGGSYGFSLKTVQGKKGVYMTDITPQGVAMRPGVLADDHLIEVNGENVEDASHEEVVEKVKKSGSRVMFLLVDKETDKRHVEQKIQFKRETAS*,2,,FALSE,FALSE,181.666666666667,199,189,157,120,44,74,-0.558626845885455,0.0960679745539868,-0.807040959383168,0.0869574396946104,-0.724749925050196,0.0882883948546515,-0.705456270181597,0.0520656364601919,0.129004979770586,0.0143728625341638,0.0631659306587587,0.0128332199627099,0.0955683680418772,0.0124582812308506,0.0930460186194735,0.007412696970688,missense,"Y15D,A50P",-0.705456270181597,-1.14975974189689
NHERF3_PDZ2 abundance,1,MNGGVQTWTQPRLCDLVKEGGSYGFSLKTVQGKKGVYMTDITPQGVAMRLGVLADDHLIEVNGENVEDASHEEVVEKVKKSGSRVMFLLVDKETDKRHVEQKIQFKRETAS*,2,,FALSE,FALSE,352.333333333333,399,320,338,158,84,147,-0.677343806220091,0.0736424319582621,-0.778460270554617,0.0638927646224303,-0.749257932422211,0.0622877333120918,-0.74036985182363,0.0381495663817027,0.111243571150436,0.0110177460920944,0.0673838821958633,0.00942932433734155,0.0921100692614884,0.00878935561249904,0.0880752966909777,0.0054314360560429,missense,"Y15D,A50L",-0.74036985182363,-1.20608766222926
NHERF3_PDZ2 abundance,1,MNGGVQTWTQPRLCDLVKEGGSYGFSLKTVQGKKGVYMTDITPQGVAMREGVLADDHLIEVNGENVEDASHEEVVEKVKKSGSRVMFLLVDKETDKRHVEQKIQFKRETAS*,2,,FALSE,FALSE,112.333333333333,125,95,117,206,238,254,-0.264305041703212,0.108880537939118,-0.226341990425067,0.0721418247572222,-0.293351909885485,0.0695082723802329,-0.261652886113234,0.0454791866395082,0.17303887193869,0.0162897678618728,0.148865758378273,0.0106467245226182,0.156442481839061,0.00980823817908482,0.156231263712557,0.00647496990245749,missense,"Y15D,A50E",-0.261652886113234,-0.433748365082344
NHERF3_PDZ2 abundance,1,MNGGVQTWTQPRLCDLVKEGGSYGFSLKTVQGKKGVYMTDITPQGVAMRDGVLADDHLIEVNGENVEDASHEEVVEKVKKSGSRVMFLLVDKETDKRHVEQKIQFKRETAS*,2,,FALSE,FALSE,93.3333333333333,121,75,84,82,42,58,-0.52071053673874,0.120740995798515,-0.594405369267914,0.103570253494028,-0.619961418933452,0.105678294161978,-0.58339840966233,0.0630740366646972,0.134677691219939,0.0180642273651233,0.0945467913353503,0.0152849468584903,0.110354962374148,0.0149121513742995,0.110423659505734,0.00897998665340316,missense,"Y15D,A50D",-0.58339840966233,-0.952837366136061
NHERF3_PDZ2 abundance,1,MNGGVQTWTQPRLCDLVKEGGSYGFSLKTVQGKKGVYMTDITPQGVAMRAGVLADDHLIEVNGENVEDASHEEVVEKVKKSGSRVMFLLVDKETDKRHVEQKIQFKRETAS*,1,,FALSE,FALSE,86,98,79,81,418,483,619,0.0100815673856966,0.11578187125671,-0.00716280131772767,0.0737565390988146,0.0654647184228088,0.0709394246199901,0.0272219467049326,0.0467713006992334,0.214090231998686,0.0173222858839994,0.181212326480338,0.0108850248267138,0.207074713551163,0.0100101865451913,0.197358996776503,0.006658930968287,missense,Y15D,0.0272219467049326,0.0323086191549529
NHERF3_PDZ2 abundance,1,MNGGVQTWTQPRLCDLVKEGGSYGFSLKTVQGKKGVYMTDITPQGVAMRGGVLADDHLIEVNGENVEDASHEEVVEKVKKSGSRVMFLLVDKETDKRHVEQKIQFKRETAS*,2,,FALSE,FALSE,293.333333333333,321,248,311,612,640,834,-0.222407730537987,0.0686742412073598,-0.220548176894305,0.0453996738110611,-0.233141602383325,0.0423459001554517,-0.226458927071442,0.0282292446836163,0.179307186605723,0.0102744482028889,0.149720812111735,0.00670010527332418,0.164938694111272,0.0059753848054283,0.161241903576243,0.00401905845731942,missense,"Y15D,A50G",-0.226458927071442,-0.376968097122092
NHERF3_PDZ2 abundance,1,MNGGVQTWTQPRLCDLVKEGGSYGFSLKTVQGKKGVYMTDITPQGVAMRVGVLADDHLIEVNGENVEDASHEEVVEKVKKSGSRVMFLLVDKETDKRHVEQKIQFKRETAS*,2,,FALSE,FALSE,220.333333333333,245,207,209,193,164,284,-0.478171205386661,0.0833625968019419,-0.50902692119039,0.0582768162174881,-0.426867157342154,0.0565055353306047,-0.468879812991596,0.0364773078067857,0.141042059415035,0.0124719933972576,0.107146982970495,0.00860052002303605,0.137602287675828,0.0079734358225378,0.126727919135358,0.00519335299559723,missense,"Y15D,A50V",-0.468879812991596,-0.768078481872007
NHERF3_PDZ2 abundance,1,MNGGVQTWTQPRLCDLVKEGGSYGFSLKTVQGKKGVYMTDITPQGVAMR*GVLADDHLIEVNGENVEDASHEEVVEKVKKSGSRVMFLLVDKETDKRHVEQKIQFKRETAS*,2,,FALSE,TRUE,118.666666666667,156,112,88,26,11,13,-0.925440790351669,0.145992232333466,-1.02206122060272,0.157541830065627,-1.05961338413046,0.186929224338136,-0.992201617288304,0.0929167647848278,0.0741254382386206,0.0218420997853496,0.0314331390958893,0.023250097584064,0.0483161424914476,0.0263773834704231,0.0522214650296617,0.0132287602279333,stop,"Y15D,A50*",-0.992201617288304,-1.61238111466545
NHERF3_PDZ2 abundance,1,MNGGVQTWTQPRLCDLVKEGGSYGFSLKTVQGKKGVYMTDITPQGVAMRYGVLADDHLIEVNGENVEDASHEEVVEKVKKSGSRVMFLLVDKETDKRHVEQKIQFKRETAS*,2,,FALSE,FALSE,122.333333333333,156,92,119,117,46,59,-0.491455790063207,0.106647077070305,-0.622246643475345,0.0969553207107153,-0.714395161227608,0.100036152590277,-0.614459123811361,0.0582984001767453,0.139054534329116,0.0159556166924335,0.0904379629567679,0.0143087119584641,0.0970295177206454,0.014115994794941,0.106001478633021,0.00830006898535708,missense,"Y15D,A50Y",-0.614459123811361,-1.00294925239258
NHERF3_PDZ2 abundance,1,MNGGVQTWTQPRLCDLVKEGGSYGFSLKTVQGKKGVYMTDITPQGVAMRWGVLADDHLIEVNGENVEDASHEEVVEKVKKSGSRVMFLLVDKETDKRHVEQKIQFKRETAS*,2,,FALSE,FALSE,112.666666666667,119,102,117,17,15,36,-0.969919274618959,0.173843453437914,-0.92288956779596,0.139579045566295,-0.850414902425411,0.119970667664758,-0.900281705975386,0.0806095204956187,0.0674709506940491,0.0260089594927735,0.0460689383903978,0.0205991413756908,0.077835917116857,0.0169289329552437,0.0653083010785429,0.0114765513112155,missense,"Y15D,A50W",-0.900281705975386,-1.46408187987256
NHERF3_PDZ2 abundance,1,MNGGVQTWTQPRLCDLVKEGGSYGFSLKTVQGKKGVYMTDITPQGVAMRCGVLADDHLIEVNGENVEDASHEEVVEKVKKSGSRVMFLLVDKETDKRHVEQKIQFKRETAS*,2,,FALSE,FALSE,168.666666666667,228,138,140,391,341,483,-0.252821333578916,0.0849001644335674,-0.229723613166675,0.0615173061649524,-0.161282457418858,0.060533617012452,-0.206830072589563,0.038464947562046,0.174756965393031,0.0127020310170672,0.148366696899159,0.00907875305782649,0.175078661413312,0.00854183413237124,0.164036505929124,0.00547633755497934,missense,"Y15D,A50C",-0.206830072589563,-0.34529983223861
NHERF3_PDZ2 abundance,1,MNGGVQTWTQPRLCDLVKEGGSYGFSLKTVQGKKGVYMTDITPQGVAMRFGVLADDHLIEVNGENVEDASHEEVVEKVKKSGSRVMFLLVDKETDKRHVEQKIQFKRETAS*,2,,FALSE,FALSE,161.666666666667,211,124,150,73,32,75,-0.714703216172872,0.106253420662276,-0.784731335278557,0.103198503003055,-0.711989109154623,0.0896633319184707,-0.735031332716683,0.0570861648881295,0.105654178159674,0.015896721212805,0.0664583955062212,0.0152300837457001,0.0973690331624049,0.0126522971334387,0.0888353531716526,0.00812748043247243,missense,"Y15D,A50F",-0.735031332716683,-1.19747474814809
NHERF3_PDZ2 abundance,1,MNGGVQTWTQPRLCALVKEGGSYGFSLKTVQGKKGVYMTDITPQGVAMRKGVLADDHLIEVNGENVEDASHEEVVEKVKKSGSRVMFLLVDKETDKRHVEQKIQFKRETAS*,2,,FALSE,FALSE,129,158,111,118,221,225,208,-0.311740155811753,0.0955508255267578,-0.280634329481917,0.0667832671006989,-0.353118932999316,0.0694423522449549,-0.314708880110056,0.0429887096229064,0.165942038914577,0.0142954911529876,0.140853269373842,0.0098559060563601,0.148008820954086,0.00979893625910519,0.148677567403135,0.00612039531753626,missense,"Y15A,A50K",-0.314708880110056,-0.519346394916378
NHERF3_PDZ2 abundance,1,MNGGVQTWTQPRLCALVKEGGSYGFSLKTVQGKKGVYMTDITPQGVAMRNGVLADDHLIEVNGENVEDASHEEVVEKVKKSGSRVMFLLVDKETDKRHVEQKIQFKRETAS*,2,,FALSE,FALSE,125.333333333333,152,102,122,411,581,489,-0.139522250996299,0.0941501121850886,-0.0260052009049678,0.0638562667588146,-0.120292182835261,0.0604311740753674,-0.0871315021038463,0.0397815856217453,0.191707797829825,0.0140859284927666,0.178431556262429,0.00942393796541531,0.180862755340186,0.00852737851878335,0.181078249604217,0.0056637901555845,missense,"Y15A,A50N",-0.0871315021038463,-0.152183823364263
NHERF3_PDZ2 abundance,1,MNGGVQTWTQPRLCALVKEGGSYGFSLKTVQGKKGVYMTDITPQGVAMRTGVLADDHLIEVNGENVEDASHEEVVEKVKKSGSRVMFLLVDKETDKRHVEQKIQFKRETAS*,2,,FALSE,FALSE,257.333333333333,331,207,234,337,337,350,-0.416932855134419,0.0690009991972266,-0.336853438497112,0.0506510862312559,-0.399981362362126,0.0512885447935903,-0.378505422030992,0.0319443144581453,0.150204013688359,0.0103233349176562,0.132556426750216,0.00747511119507103,0.141396113529471,0.00723727185222423,0.139594716117926,0.00454798095468677,missense,"Y15A,A50T",-0.378505422030992,-0.622272716473628
NHERF3_PDZ2 abundance,1,MNGGVQTWTQPRLCALVKEGGSYGFSLKTVQGKKGVYMTDITPQGVAMRRGVLADDHLIEVNGENVEDASHEEVVEKVKKSGSRVMFLLVDKETDKRHVEQKIQFKRETAS*,2,,FALSE,FALSE,595.333333333333,695,537,554,1049,969,1112,-0.295186668291623,0.0464386848901551,-0.318473511873664,0.0320901515682402,-0.316398839702854,0.0320891886394293,-0.313147921967117,0.0203872515000132,0.168418629075787,0.00694775587069822,0.135268944990008,0.00473587970342982,0.153190354154045,0.00452807118305838,0.148899804381,0.00290257697224826,missense,"Y15A,A50R",-0.313147921967117,-0.516828018921066
NHERF3_PDZ2 abundance,1,MNGGVQTWTQPRLCALVKEGGSYGFSLKTVQGKKGVYMTDITPQGVAMRSGVLADDHLIEVNGENVEDASHEEVVEKVKKSGSRVMFLLVDKETDKRHVEQKIQFKRETAS*,2,,FALSE,FALSE,505.666666666667,601,464,452,1821,2478,2243,-0.093725058212545,0.0475071933079558,-0.0434182167171446,0.0306727977091474,-0.0594472541085428,0.0310108004191579,-0.058720767695526,0.0198191271424267,0.198559579179307,0.00710761689282286,0.175861735176199,0.00452670595242458,0.189448518336517,0.00437590097148873,0.185123147145124,0.00282169188198963,missense,"Y15A,A50S",-0.058720767695526,-0.106347289010842
NHERF3_PDZ2 abundance,1,MNGGVQTWTQPRLCALVKEGGSYGFSLKTVQGKKGVYMTDITPQGVAMRMGVLADDHLIEVNGENVEDASHEEVVEKVKKSGSRVMFLLVDKETDKRHVEQKIQFKRETAS*,2,,FALSE,FALSE,174.666666666667,201,153,170,297,361,416,-0.301003234279825,0.0859938249725643,-0.247831196630483,0.0569707988674181,-0.25872475291314,0.0557124245026573,-0.261808829495153,0.0361430718654739,0.167548404594034,0.0128656550828292,0.145694371191315,0.00840777736654311,0.161328683026618,0.00786152079952636,0.156209061716897,0.00514576710367115,missense,"Y15A,A50M",-0.261808829495153,-0.433999956754695
NHERF3_PDZ2 abundance,1,MNGGVQTWTQPRLCALVKEGGSYGFSLKTVQGKKGVYMTDITPQGVAMRIGVLADDHLIEVNGENVEDASHEEVVEKVKKSGSRVMFLLVDKETDKRHVEQKIQFKRETAS*,2,,FALSE,FALSE,161.333333333333,193,150,141,57,35,44,-0.760949131951034,0.112372910232883,-0.803706343053418,0.0970155927480305,-0.83309116669002,0.108900945327721,-0.800339527052885,0.0608851945028245,0.0987352627424188,0.0168122665106624,0.0636580549094406,0.0143176069341578,0.080280450989239,0.0153668962430656,0.0795372846713816,0.00866835647338925,missense,"Y15A,A50I",-0.800339527052885,-1.30283989817302
NHERF3_PDZ2 abundance,1,MNGGVQTWTQPRLCALVKEGGSYGFSLKTVQGKKGVYMTDITPQGVAMRQGVLADDHLIEVNGENVEDASHEEVVEKVKKSGSRVMFLLVDKETDKRHVEQKIQFKRETAS*,2,,FALSE,FALSE,144.333333333333,159,122,152,586,426,459,-0.0408778325015144,0.0904971103693018,-0.152001084827528,0.0609105432632458,-0.199252763987992,0.0564611931303545,-0.153778607814975,0.0376534058168511,0.20646612570517,0.0135393978390382,0.159837024288479,0.00898920670261917,0.169720711951906,0.00796717874195523,0.171589557403408,0.00536079660618498,missense,"Y15A,A50Q",-0.153778607814975,-0.259709109637382
NHERF3_PDZ2 abundance,1,MNGGVQTWTQPRLCALVKEGGSYGFSLKTVQGKKGVYMTDITPQGVAMRHGVLADDHLIEVNGENVEDASHEEVVEKVKKSGSRVMFLLVDKETDKRHVEQKIQFKRETAS*,2,,FALSE,FALSE,156,171,155,142,302,432,365,-0.245646599189837,0.0906628312733373,-0.200110495353063,0.0553677098468354,-0.245194845381018,0.0595852459108565,-0.225110844124725,0.0370238678471083,0.175830387327574,0.0135641915726814,0.152737014792814,0.00817119273280512,0.163237873847677,0.00840801049774361,0.161433833053241,0.00527116792749182,missense,"Y15A,A50H",-0.225110844124725,-0.374793163894024
NHERF3_PDZ2 abundance,1,MNGGVQTWTQPRLCALVKEGGSYGFSLKTVQGKKGVYMTDITPQGVAMRPGVLADDHLIEVNGENVEDASHEEVVEKVKKSGSRVMFLLVDKETDKRHVEQKIQFKRETAS*,2,,FALSE,FALSE,258,318,227,229,145,109,101,-0.635715423979047,0.0783048642519858,-0.629768636047123,0.0633115991367158,-0.747217024842335,0.0738851130103772,-0.667510030786132,0.0409701803847215,0.117471650989196,0.0117152990356602,0.0893278637453546,0.00934355566085909,0.092398059553283,0.0104258494921314,0.0984485065739005,0.00583301295584021,missense,"Y15A,A50P",-0.667510030786132,-1.08853907506598
NHERF3_PDZ2 abundance,1,MNGGVQTWTQPRLCALVKEGGSYGFSLKTVQGKKGVYMTDITPQGVAMRLGVLADDHLIEVNGENVEDASHEEVVEKVKKSGSRVMFLLVDKETDKRHVEQKIQFKRETAS*,2,,FALSE,FALSE,554.666666666667,621,510,533,347,160,331,-0.579473090171297,0.0548714536737024,-0.73357048013785,0.0475370345042825,-0.648167752459866,0.0436419454510061,-0.659691384224641,0.0277383016131112,0.125886144332813,0.00820939407084785,0.0740087386373763,0.00701553797249392,0.106374796734692,0.00615826837474134,0.099561664150022,0.00394916183338598,missense,"Y15A,A50L",-0.659691384224641,-1.07592484072193
NHERF3_PDZ2 abundance,1,MNGGVQTWTQPRLCALVKEGGSYGFSLKTVQGKKGVYMTDITPQGVAMREGVLADDHLIEVNGENVEDASHEEVVEKVKKSGSRVMFLLVDKETDKRHVEQKIQFKRETAS*,2,,FALSE,FALSE,151.333333333333,186,149,119,312,526,432,-0.260350482321549,0.0879208635811427,-0.147886455076048,0.0554996985736947,-0.147003943249473,0.0615924299478446,-0.167836165034859,0.0373296197675456,0.173630519036901,0.0131539619941356,0.160444263287825,0.00819067169136614,0.177093487318503,0.00869124209637035,0.169588152659248,0.00531469848792471,missense,"Y15A,A50E",-0.167836165034859,-0.282388907180584
NHERF3_PDZ2 abundance,1,MNGGVQTWTQPRLCALVKEGGSYGFSLKTVQGKKGVYMTDITPQGVAMRDGVLADDHLIEVNGENVEDASHEEVVEKVKKSGSRVMFLLVDKETDKRHVEQKIQFKRETAS*,2,,FALSE,FALSE,157.666666666667,200,143,130,95,76,94,-0.624610266064533,0.0992876861248876,-0.603671518727336,0.0780775123570437,-0.605657819888073,0.0834179374470766,-0.609559954832991,0.0494354930414388,0.119133109023119,0.0148545680351183,0.093179288627845,0.0115227160981057,0.112373327979436,0.0117710161808252,0.106698983888193,0.00703823777882595,missense,"Y15A,A50D",-0.609559954832991,-0.995045165016557
NHERF3_PDZ2 abundance,1,MNGGVQTWTQPRLCALVKEGGSYGFSLKTVQGKKGVYMTDITPQGVAMRAGVLADDHLIEVNGENVEDASHEEVVEKVKKSGSRVMFLLVDKETDKRHVEQKIQFKRETAS*,1,,FALSE,FALSE,158,226,139,109,1217,1264,1119,0.0740789087770256,0.0765444570811622,0.0841741744722916,0.0545150285239269,0.149370759075405,0.0587073643668507,0.105738549003502,0.0354149917319287,0.223664962751988,0.011451922084206,0.194691880445571,0.00804535362101193,0.218914605454716,0.00828413356940436,0.208537574809489,0.0050421087645577,missense,Y15A,0.105738549003502,0.158983589497088
NHERF3_PDZ2 abundance,1,MNGGVQTWTQPRLCALVKEGGSYGFSLKTVQGKKGVYMTDITPQGVAMRGGVLADDHLIEVNGENVEDASHEEVVEKVKKSGSRVMFLLVDKETDKRHVEQKIQFKRETAS*,2,,FALSE,FALSE,395.333333333333,434,375,377,1255,1662,1644,-0.103316511466154,0.0562893564479286,-0.0963377901341796,0.0350433358130668,-0.0954158656698629,0.0348949537636197,-0.0970785823858872,0.0226387781292073,0.197124588593141,0.00842152846584657,0.168051839572342,0.00517171202712021,0.184373025922685,0.00492398970714552,0.179662062328177,0.00322313167508784,missense,"Y15A,A50G",-0.0970785823858872,-0.168231971944698
NHERF3_PDZ2 abundance,1,MNGGVQTWTQPRLCALVKEGGSYGFSLKTVQGKKGVYMTDITPQGVAMRVGVLADDHLIEVNGENVEDASHEEVVEKVKKSGSRVMFLLVDKETDKRHVEQKIQFKRETAS*,2,,FALSE,FALSE,354.666666666667,388,331,345,455,511,448,-0.364568638296036,0.0626857766185569,-0.347552295749774,0.0407946931828232,-0.439940389695425,0.0440234539949486,-0.385471628100286,0.0270038561866345,0.158038296588788,0.00937850573376563,0.130977484350863,0.00602050006031722,0.135757537802173,0.00621210263846573,0.13860292233343,0.00384459725378765,missense,"Y15A,A50V",-0.385471628100286,-0.6335116636694
NHERF3_PDZ2 abundance,1,MNGGVQTWTQPRLCALVKEGGSYGFSLKTVQGKKGVYMTDITPQGVAMR*GVLADDHLIEVNGENVEDASHEEVVEKVKKSGSRVMFLLVDKETDKRHVEQKIQFKRETAS*,2,,FALSE,TRUE,166,196,147,155,50,18,38,-0.801410904367712,0.114960500326206,-0.967685736638729,0.124760329471432,-0.90952096249865,0.113692345366723,-0.889070356595472,0.0678412588338378,0.0926817210128934,0.0171993994431381,0.0394578986649311,0.0184121882653162,0.0694955240215671,0.0160430055921332,0.0669044850731311,0.00965870635673,stop,"Y15A,A50*",-0.889070356595472,-1.44599401936129
NHERF3_PDZ2 abundance,1,MNGGVQTWTQPRLCALVKEGGSYGFSLKTVQGKKGVYMTDITPQGVAMRYGVLADDHLIEVNGENVEDASHEEVVEKVKKSGSRVMFLLVDKETDKRHVEQKIQFKRETAS*,2,,FALSE,FALSE,180.666666666667,200,180,162,100,95,90,-0.608785371693609,0.0976931215751191,-0.607950567936293,0.0687173539369763,-0.681947517405223,0.0815482431997526,-0.631968733236102,0.046278291705134,0.121500693355639,0.0146160030275591,0.0925477845274177,0.01014133950385,0.101608170132248,0.0115071856197734,0.103508597770228,0.00658874021435514,missense,"Y15A,A50Y",-0.631968733236102,-1.03119842759437
NHERF3_PDZ2 abundance,1,MNGGVQTWTQPRLCALVKEGGSYGFSLKTVQGKKGVYMTDITPQGVAMRWGVLADDHLIEVNGENVEDASHEEVVEKVKKSGSRVMFLLVDKETDKRHVEQKIQFKRETAS*,2,,FALSE,FALSE,174.666666666667,213,147,164,78,39,61,-0.700883067480582,0.10272067320276,-0.768206279195162,0.0945230253822166,-0.793122872164126,0.0939241982689698,-0.757095731417297,0.0558970310268717,0.107721829718668,0.0153681819796289,0.0688971710768809,0.0139497526667173,0.0859203344001993,0.013253543439581,0.0856939971347751,0.00795818087963152,missense,"Y15A,A50W",-0.757095731417297,-1.23307240481169
NHERF3_PDZ2 abundance,1,MNGGVQTWTQPRLCALVKEGGSYGFSLKTVQGKKGVYMTDITPQGVAMRCGVLADDHLIEVNGENVEDASHEEVVEKVKKSGSRVMFLLVDKETDKRHVEQKIQFKRETAS*,2,,FALSE,FALSE,233,278,203,218,706,898,876,-0.140255249656529,0.0719414019089156,-0.100675985965448,0.0479062584184061,-0.117817694168655,0.0466655130550711,-0.114937726603259,0.0303148633335833,0.191598132886537,0.0107632526339024,0.167411606585498,0.00707002821188093,0.181211927796678,0.0065849207744587,0.177119417442996,0.00431599248328569,missense,"Y15A,A50C",-0.114937726603259,-0.197045070039146
NHERF3_PDZ2 abundance,1,MNGGVQTWTQPRLCALVKEGGSYGFSLKTVQGKKGVYMTDITPQGVAMRFGVLADDHLIEVNGENVEDASHEEVVEKVKKSGSRVMFLLVDKETDKRHVEQKIQFKRETAS*,2,,FALSE,FALSE,206.333333333333,228,197,194,108,77,105,-0.624039049653416,0.0928395776901968,-0.675760714899947,0.0730727078914474,-0.6893282775991,0.0755996292020429,-0.668177400656986,0.0457261058610251,0.119218569500374,0.0138898576145284,0.0825403310565653,0.0107841046946086,0.100566678933499,0.0106677830432598,0.0983534916858411,0.0065101243246404,missense,"Y15A,A50F",-0.668177400656986,-1.08961577803227
NHERF3_PDZ2 abundance,1,MNGGVQTWTQPRLCGLVKEGGSYGFSLKTVQGKKGVYMTDITPQGVAMRKGVLADDHLIEVNGENVEDASHEEVVEKVKKSGSRVMFLLVDKETDKRHVEQKIQFKRETAS*,2,,FALSE,FALSE,199,206,198,193,153,123,217,-0.503280725407281,0.0919953759073841,-0.568698050384363,0.0637643429671579,-0.481327067953681,0.0616651974142838,-0.519731356488746,0.0399334130447033,0.13728538939851,0.0137635554182784,0.0983406895807765,0.0094103718088877,0.129917507775566,0.00870151023594689,0.11948807519867,0.00568540615328941,missense,"Y15G,A50K",-0.519731356488746,-0.85011995559572
NHERF3_PDZ2 abundance,1,MNGGVQTWTQPRLCGLVKEGGSYGFSLKTVQGKKGVYMTDITPQGVAMRNGVLADDHLIEVNGENVEDASHEEVVEKVKKSGSRVMFLLVDKETDKRHVEQKIQFKRETAS*,2,,FALSE,FALSE,195,228,179,178,297,304,361,-0.332509359874212,0.0816705006148052,-0.326524408358416,0.0551105724169128,-0.312813048589307,0.0560503168425773,-0.322176832440036,0.0354111100219737,0.16283472957117,0.0122188365465463,0.134080789889666,0.00813324426962093,0.153696341313526,0.00790920042722152,0.147614338921217,0.00504155611713838,missense,"Y15G,A50N",-0.322176832440036,-0.531394835783946
NHERF3_PDZ2 abundance,1,MNGGVQTWTQPRLCGLVKEGGSYGFSLKTVQGKKGVYMTDITPQGVAMRTGVLADDHLIEVNGENVEDASHEEVVEKVKKSGSRVMFLLVDKETDKRHVEQKIQFKRETAS*,2,,FALSE,FALSE,369,387,344,376,279,166,253,-0.50377100219993,0.0662848315368092,-0.630613444988534,0.050646567125991,-0.625937222214547,0.050749656522701,-0.600103081619326,0.0315326927613993,0.137212038409514,0.00991696531754583,0.0892031864433358,0.00747444426338465,0.109511723146856,0.00716122990308927,0.10804537932651,0.00448937748583509,missense,"Y15G,A50T",-0.600103081619326,-0.97978789332114
NHERF3_PDZ2 abundance,1,MNGGVQTWTQPRLCGLVKEGGSYGFSLKTVQGKKGVYMTDITPQGVAMRRGVLADDHLIEVNGENVEDASHEEVVEKVKKSGSRVMFLLVDKETDKRHVEQKIQFKRETAS*,2,,FALSE,FALSE,930.666666666667,1060,883,849,713,669,864,-0.525230355034227,0.0421869384012228,-0.520817678262049,0.0290741030291668,-0.509439130086686,0.0307016809008068,-0.517398984453488,0.0188787122587158,0.134001474953883,0.00631164619836203,0.105406897480871,0.00429076983754518,0.125950644671885,0.00433228144595648,0.119820140036358,0.00268780298647975,missense,"Y15G,A50R",-0.517398984453488,-0.846357016933784
NHERF3_PDZ2 abundance,1,MNGGVQTWTQPRLCGLVKEGGSYGFSLKTVQGKKGVYMTDITPQGVAMRSGVLADDHLIEVNGENVEDASHEEVVEKVKKSGSRVMFLLVDKETDKRHVEQKIQFKRETAS*,2,,FALSE,FALSE,750.333333333333,829,695,727,1480,1568,1941,-0.244181776296621,0.0424692491566885,-0.257222570919988,0.0274738150042457,-0.234583481323728,0.0271514811941785,-0.245497400343298,0.0175797438336646,0.176049541506465,0.00635388310092048,0.144308387744326,0.00405459857606799,0.164735232111878,0.00383131655194439,0.158531355069711,0.00250286604987362,missense,"Y15G,A50S",-0.245497400343298,-0.407683868901175
NHERF3_PDZ2 abundance,1,MNGGVQTWTQPRLCGLVKEGGSYGFSLKTVQGKKGVYMTDITPQGVAMRMGVLADDHLIEVNGENVEDASHEEVVEKVKKSGSRVMFLLVDKETDKRHVEQKIQFKRETAS*,2,,FALSE,FALSE,212,221,217,198,281,264,287,-0.339804115036482,0.0830179076850826,-0.403804961676656,0.052633294568118,-0.40860570652332,0.0570833520372465,-0.394194430246449,0.0350723591336079,0.161743351162763,0.0124204239817823,0.122675689382384,0.00776764643631325,0.140179141523482,0.00805497092172131,0.137361038176416,0.0049933274224613,missense,"Y15G,A50M",-0.394194430246449,-0.6475846198445
NHERF3_PDZ2 abundance,1,MNGGVQTWTQPRLCGLVKEGGSYGFSLKTVQGKKGVYMTDITPQGVAMRIGVLADDHLIEVNGENVEDASHEEVVEKVKKSGSRVMFLLVDKETDKRHVEQKIQFKRETAS*,2,,FALSE,FALSE,258.666666666667,290,239,247,48,14,47,-0.927158122286251,0.10708624410118,-1.14503999946216,0.135751113183378,-0.986973061505838,0.100521506148572,-1.00095334809833,0.0644916381276761,0.0738685058328333,0.0160213210792866,0.0132838729101414,0.020034213309215,0.0585663409399199,0.0141844825178812,0.0509754622363735,0.0091818136315157,missense,"Y15G,A50I",-1.00095334809833,-1.62650074297778
NHERF3_PDZ2 abundance,1,MNGGVQTWTQPRLCGLVKEGGSYGFSLKTVQGKKGVYMTDITPQGVAMRQGVLADDHLIEVNGENVEDASHEEVVEKVKKSGSRVMFLLVDKETDKRHVEQKIQFKRETAS*,2,,FALSE,FALSE,202.666666666667,239,190,179,326,274,430,-0.319553122724523,0.0796496370651689,-0.364004486267829,0.0546860171734731,-0.265460733452309,0.0544320090830549,-0.315462806956064,0.0347204071301293,0.164773130129494,0.0119164923560492,0.128549462314702,0.00807058820655699,0.160378175997232,0.00768084274533832,0.148570229211816,0.0049432192565502,missense,"Y15G,A50Q",-0.315462806956064,-0.52056274481006
NHERF3_PDZ2 abundance,1,MNGGVQTWTQPRLCGLVKEGGSYGFSLKTVQGKKGVYMTDITPQGVAMRHGVLADDHLIEVNGENVEDASHEEVVEKVKKSGSRVMFLLVDKETDKRHVEQKIQFKRETAS*,2,,FALSE,FALSE,226.333333333333,282,171,226,256,211,256,-0.436305730830822,0.0770639811995206,-0.401914483464645,0.0586863813150402,-0.477824058439006,0.0572382935723781,-0.439822966381461,0.0361795706846574,0.147305610962908,0.0115296488060508,0.122954687048537,0.00866096383329995,0.130411813711924,0.00807683455648539,0.13086480506413,0.00515096351928785,missense,"Y15G,A50H",-0.439822966381461,-0.721199540669506
NHERF3_PDZ2 abundance,1,MNGGVQTWTQPRLCGLVKEGGSYGFSLKTVQGKKGVYMTDITPQGVAMRPGVLADDHLIEVNGENVEDASHEEVVEKVKKSGSRVMFLLVDKETDKRHVEQKIQFKRETAS*,2,,FALSE,FALSE,377,441,355,335,196,78,159,-0.644597336815799,0.0682503085583241,-0.823718293849813,0.0641045716690722,-0.716241765225524,0.0610900849932571,-0.73108142088061,0.0371140612096496,0.116142815726084,0.0102110230529717,0.0607046817724785,0.00946058292118156,0.0967689454000599,0.00862035673562217,0.0893977106398864,0.00528400895106784,missense,"Y15G,A50P",-0.73108142088061,-1.19110214732176
NHERF3_PDZ2 abundance,1,MNGGVQTWTQPRLCGLVKEGGSYGFSLKTVQGKKGVYMTDITPQGVAMRLGVLADDHLIEVNGENVEDASHEEVVEKVKKSGSRVMFLLVDKETDKRHVEQKIQFKRETAS*,2,,FALSE,FALSE,819,899,742,816,258,162,205,-0.769642994370263,0.0530584289619557,-0.82352659121234,0.0449553264979917,-0.90461547509174,0.0496174013160121,-0.834509922296469,0.0282141994828985,0.0974345619623447,0.00793814493632661,0.0607329733381314,0.00663452828728957,0.0701877321174362,0.00700145857851996,0.0746723717935184,0.00401691643964008,missense,"Y15G,A50L",-0.834509922296469,-1.35796879674151
NHERF3_PDZ2 abundance,1,MNGGVQTWTQPRLCGLVKEGGSYGFSLKTVQGKKGVYMTDITPQGVAMREGVLADDHLIEVNGENVEDASHEEVVEKVKKSGSRVMFLLVDKETDKRHVEQKIQFKRETAS*,2,,FALSE,FALSE,182,192,171,183,314,217,341,-0.267632388188147,0.0865517520590174,-0.393566058623511,0.0582111486538212,-0.336908276942911,0.056189779104572,-0.346934436243659,0.0366290637970142,0.172541063029389,0.0129491273258416,0.12418675152404,0.00859082877301866,0.150296289340161,0.00792887979826322,0.144089545464463,0.00521495882327035,missense,"Y15G,A50E",-0.346934436243659,-0.571337582104534
NHERF3_PDZ2 abundance,1,MNGGVQTWTQPRLCGLVKEGGSYGFSLKTVQGKKGVYMTDITPQGVAMRDGVLADDHLIEVNGENVEDASHEEVVEKVKKSGSRVMFLLVDKETDKRHVEQKIQFKRETAS*,2,,FALSE,FALSE,229.333333333333,263,219,206,111,76,109,-0.657101186264482,0.089389266493704,-0.708804783278726,0.0709328815924527,-0.691447410545669,0.0748327742230986,-0.68975844986447,0.0446112309154128,0.114272097517355,0.0133736517846719,0.0776636718603312,0.010468308120176,0.100267650343644,0.0105595729550971,0.0952809511589065,0.00635139717379965,missense,"Y15G,A50D",-0.68975844986447,-1.12443362149822
NHERF3_PDZ2 abundance,1,MNGGVQTWTQPRLCGLVKEGGSYGFSLKTVQGKKGVYMTDITPQGVAMRAGVLADDHLIEVNGENVEDASHEEVVEKVKKSGSRVMFLLVDKETDKRHVEQKIQFKRETAS*,1,,FALSE,FALSE,231.333333333333,285,197,212,931,990,1031,-0.0669256048706742,0.0703575149925459,-0.0594423043978204,0.0478910140051221,-0.0637284644464911,0.0464518285147623,-0.0626181866534146,0.0301311553546669,0.202569082457186,0.0105262851218431,0.173496892758689,0.0070677784341786,0.188844401312004,0.00655476797688848,0.184568263201186,0.00428983758206123,missense,Y15G,-0.0626181866534146,-0.112635200311741
NHERF3_PDZ2 abundance,1,MNGGVQTWTQPRLCGLVKEGGSYGFSLKTVQGKKGVYMTDITPQGVAMRGGVLADDHLIEVNGENVEDASHEEVVEKVKKSGSRVMFLLVDKETDKRHVEQKIQFKRETAS*,2,,FALSE,FALSE,639,700,606,611,1008,842,1350,-0.30879824980896,0.0479245300019207,-0.372681649260834,0.0317030535180229,-0.290519192732149,0.0311851387781191,-0.327005583990161,0.0201676774908441,0.166382181540284,0.00717005521277983,0.1272688825077,0.00467875159060795,0.156842203535234,0.00440050167137505,0.146926859147197,0.00287131574693213,missense,"Y15G,A50G",-0.327005583990161,-0.539185315013748
NHERF3_PDZ2 abundance,1,MNGGVQTWTQPRLCGLVKEGGSYGFSLKTVQGKKGVYMTDITPQGVAMRVGVLADDHLIEVNGENVEDASHEEVVEKVKKSGSRVMFLLVDKETDKRHVEQKIQFKRETAS*,2,,FALSE,FALSE,579.666666666667,620,555,564,384,337,407,-0.547942568732124,0.0549952041960515,-0.574505794299873,0.0384316792211883,-0.607197118657489,0.0412192102028284,-0.581057658913599,0.025029266495414,0.130603469251754,0.00822790855764235,0.097483579994563,0.00567176534536799,0.112156119171877,0.00581639878792439,0.110756917238933,0.00356347066017243,missense,"Y15G,A50V",-0.581057658913599,-0.949060909654331
NHERF3_PDZ2 abundance,1,MNGGVQTWTQPRLCGLVKEGGSYGFSLKTVQGKKGVYMTDITPQGVAMR*GVLADDHLIEVNGENVEDASHEEVVEKVKKSGSRVMFLLVDKETDKRHVEQKIQFKRETAS*,2,,FALSE,TRUE,282.333333333333,338,270,239,36,21,41,-1.05305972205629,0.11530605602852,-1.0768881275151,0.112685546175633,-1.00471205604659,0.107408825714832,-1.04344292838668,0.064463012902464,0.055032193370461,0.0172510985096617,0.0233417583152158,0.0166301860515753,0.0560632103404217,0.0151563448359635,0.0449261290388419,0.0091777381964564,stop,"Y15G,A50*",-1.04344292838668,-1.69505142099119
NHERF3_PDZ2 abundance,1,MNGGVQTWTQPRLCGLVKEGGSYGFSLKTVQGKKGVYMTDITPQGVAMRYGVLADDHLIEVNGENVEDASHEEVVEKVKKSGSRVMFLLVDKETDKRHVEQKIQFKRETAS*,2,,FALSE,FALSE,256.333333333333,293,230,246,76,90,110,-0.797811552871992,0.0941409633421687,-0.67898361224315,0.0672807767773698,-0.741448089371759,0.0725481864360635,-0.727243881357952,0.0436959151009113,0.0932202249680388,0.0140845597217246,0.0820646943466092,0.0099293287690885,0.0932121078844751,0.010237197209176,0.0899440694194676,0.00622108168691291,missense,"Y15G,A50Y",-0.727243881357952,-1.18491084266786
NHERF3_PDZ2 abundance,1,MNGGVQTWTQPRLCGLVKEGGSYGFSLKTVQGKKGVYMTDITPQGVAMRWGVLADDHLIEVNGENVEDASHEEVVEKVKKSGSRVMFLLVDKETDKRHVEQKIQFKRETAS*,2,,FALSE,FALSE,273.333333333333,295,281,244,56,25,51,-0.887846711554429,0.102162614306143,-1.04623550005384,0.104079495277303,-0.960386342074075,0.0971642073085671,-0.963702170847302,0.058316436514397,0.0797499403597475,0.0152846900163156,0.0278654875329437,0.0153601010010446,0.0623179645619363,0.0137107376594131,0.0562789926940171,0.00830263685765373,missense,"Y15G,A50W",-0.963702170847302,-1.56640145651681
NHERF3_PDZ2 abundance,1,MNGGVQTWTQPRLCGLVKEGGSYGFSLKTVQGKKGVYMTDITPQGVAMRCGVLADDHLIEVNGENVEDASHEEVVEKVKKSGSRVMFLLVDKETDKRHVEQKIQFKRETAS*,2,,FALSE,FALSE,354,358,354,350,638,403,681,-0.242882359748205,0.0659537214841765,-0.422562268625047,0.0434421352299944,-0.325387830363003,0.0424183813842849,-0.350110492782642,0.0275707462653256,0.176243949013355,0.00986742748464924,0.11990747717625,0.00641121080627748,0.151921927269515,0.00598561255432155,0.143637363444115,0.00392530661709754,missense,"Y15G,A50C",-0.350110492782642,-0.576461681417323
NHERF3_PDZ2 abundance,1,MNGGVQTWTQPRLCGLVKEGGSYGFSLKTVQGKKGVYMTDITPQGVAMRFGVLADDHLIEVNGENVEDASHEEVVEKVKKSGSRVMFLLVDKETDKRHVEQKIQFKRETAS*,2,,FALSE,FALSE,349.333333333333,377,326,345,83,54,98,-0.846022014035012,0.0891291160477158,-0.880518618136423,0.0765408088738745,-0.873194613505972,0.0728625588749567,-0.868719024468537,0.045410725338645,0.0860073911988066,0.0133347303166619,0.0523220631249736,0.0112959286732893,0.0746214963827801,0.0102815579687232,0.0698019481267546,0.00646522291937958,missense,"Y15G,A50F",-0.868719024468537,-1.4131601432366
NHERF3_PDZ2 abundance,1,MNGGVQTWTQPRLCVLVKEGGSYGFSLKTVQGKKGVYMTDITPQGVAMRKGVLADDHLIEVNGENVEDASHEEVVEKVKKSGSRVMFLLVDKETDKRHVEQKIQFKRETAS*,2,,FALSE,FALSE,189.666666666667,242,169,158,349,322,473,-0.303718179157558,0.0788839036433214,-0.294520691122562,0.0554895010508087,-0.204493860581871,0.0558536296260788,-0.260551381053709,0.0352229383975156,0.167142217936132,0.0118019299198041,0.138803913573556,0.00818916673612905,0.16898114640162,0.00788144610388508,0.156388087363877,0.00501476571706988,missense,"Y15V,A50K",-0.260551381053709,-0.431971248948148
NHERF3_PDZ2 abundance,1,MNGGVQTWTQPRLCVLVKEGGSYGFSLKTVQGKKGVYMTDITPQGVAMRNGVLADDHLIEVNGENVEDASHEEVVEKVKKSGSRVMFLLVDKETDKRHVEQKIQFKRETAS*,2,,FALSE,FALSE,191,186,193,194,850,954,1025,0.0261626183063975,0.0837195874966919,-0.0597428877559745,0.0483431446137645,-0.0423687167337887,0.0479910518933552,-0.0400363390713113,0.0315479064767349,0.21649614026688,0.012525403268814,0.173452532524926,0.00713450408264479,0.191858452529755,0.00677196614612896,0.187783289551481,0.00449154349530406,missense,"Y15V,A50N",-0.0400363390713113,-0.0762027161110634
NHERF3_PDZ2 abundance,1,MNGGVQTWTQPRLCVLVKEGGSYGFSLKTVQGKKGVYMTDITPQGVAMRTGVLADDHLIEVNGENVEDASHEEVVEKVKKSGSRVMFLLVDKETDKRHVEQKIQFKRETAS*,2,,FALSE,FALSE,349.666666666667,445,281,323,596,512,565,-0.325313988174125,0.0582855430514772,-0.305237541948914,0.0428208036909217,-0.355955747338707,0.0427684157047573,-0.329499514635866,0.0268565574529385,0.163911239082354,0.00872018070431153,0.137222315674111,0.00631951440469652,0.147608521108359,0.00603500552394202,0.146571792861651,0.00382362601534155,missense,"Y15V,A50T",-0.329499514635866,-0.543208904692001
NHERF3_PDZ2 abundance,1,MNGGVQTWTQPRLCVLVKEGGSYGFSLKTVQGKKGVYMTDITPQGVAMRRGVLADDHLIEVNGENVEDASHEEVVEKVKKSGSRVMFLLVDKETDKRHVEQKIQFKRETAS*,2,,FALSE,FALSE,864.666666666667,982,798,814,1641,1795,2012,-0.261227276938179,0.0397578544445577,-0.254619206941099,0.0259033797296035,-0.258807300034104,0.0263853716602223,-0.257483825797209,0.0167615062495244,0.173499340581708,0.00594822758820417,0.14469259342818,0.00382283299755671,0.161317034890422,0.00372321165272886,0.156824821822595,0.00238637180004539,missense,"Y15V,A50R",-0.257483825797209,-0.427022200469682
NHERF3_PDZ2 abundance,1,MNGGVQTWTQPRLCVLVKEGGSYGFSLKTVQGKKGVYMTDITPQGVAMRSGVLADDHLIEVNGENVEDASHEEVVEKVKKSGSRVMFLLVDKETDKRHVEQKIQFKRETAS*,2,,FALSE,FALSE,697.333333333333,819,649,624,3213,3861,3857,-0.0191069850114896,0.0412135415578395,-0.0145165002162442,0.026362428097724,0.00377680833148565,0.0265016064073907,-0.00775302027314207,0.0170215482952965,0.209723292307038,0.0061660149504244,0.180127064128598,0.00389057957222936,0.198369998353584,0.00373961341392755,0.192379535285305,0.00242339454702401,missense,"Y15V,A50S",-0.00775302027314207,-0.0241183373735198
NHERF3_PDZ2 abundance,1,MNGGVQTWTQPRLCVLVKEGGSYGFSLKTVQGKKGVYMTDITPQGVAMRMGVLADDHLIEVNGENVEDASHEEVVEKVKKSGSRVMFLLVDKETDKRHVEQKIQFKRETAS*,2,,FALSE,FALSE,228,262,201,221,547,780,912,-0.200730315071138,0.0745524183031645,-0.119409456391644,0.0483679092444779,-0.113179282164273,0.0465376965262154,-0.130404186479852,0.0305837410848011,0.182550374713388,0.0111538904076581,0.164646912184552,0.00713815885852546,0.181866449167355,0.00656688472039909,0.174917424188536,0.00435427318870761,missense,"Y15V,A50M",-0.130404186479852,-0.221997924452218
NHERF3_PDZ2 abundance,1,MNGGVQTWTQPRLCVLVKEGGSYGFSLKTVQGKKGVYMTDITPQGVAMRIGVLADDHLIEVNGENVEDASHEEVVEKVKKSGSRVMFLLVDKETDKRHVEQKIQFKRETAS*,2,,FALSE,FALSE,233,277,206,216,67,53,96,-0.817760004573443,0.0985927970167525,-0.782128985884384,0.0802198581344387,-0.739474692432801,0.0777096129284158,-0.774112648666515,0.0485719742931819,0.0902357095204561,0.0147506047146248,0.0668424514571845,0.011838884498349,0.0934905718217356,0.010965520596411,0.0832712619197706,0.00691529675198899,missense,"Y15V,A50I",-0.774112648666515,-1.2605266937742
NHERF3_PDZ2 abundance,1,MNGGVQTWTQPRLCVLVKEGGSYGFSLKTVQGKKGVYMTDITPQGVAMRQGVLADDHLIEVNGENVEDASHEEVVEKVKKSGSRVMFLLVDKETDKRHVEQKIQFKRETAS*,2,,FALSE,FALSE,194.333333333333,245,160,178,905,939,1003,-0.0369160652149517,0.0748092063622724,-0.0186653038580175,0.0520108840150116,-0.021657984711645,0.0493085846998862,-0.0233462087120087,0.0322807482701568,0.207058851188001,0.0111923088243168,0.179514781730405,0.00767579079333228,0.19478092183564,0.00695788179519764,0.190159499412075,0.00459587976220527,missense,"Y15V,A50Q",-0.0233462087120087,-0.0492756496515212
NHERF3_PDZ2 abundance,1,MNGGVQTWTQPRLCVLVKEGGSYGFSLKTVQGKKGVYMTDITPQGVAMRHGVLADDHLIEVNGENVEDASHEEVVEKVKKSGSRVMFLLVDKETDKRHVEQKIQFKRETAS*,2,,FALSE,FALSE,240,302,209,209,587,668,521,-0.217161732299542,0.0703815780545434,-0.16762565719246,0.0480114451177711,-0.253759747867844,0.0506287007735894,-0.210131381782823,0.0312222202410258,0.180092047657345,0.0105298852298275,0.157531142529694,0.00708555171458344,0.162029289592959,0.00714416196634173,0.163566491418212,0.00444517484340673,missense,"Y15V,A50H",-0.210131381782823,-0.350626008256214
NHERF3_PDZ2 abundance,1,MNGGVQTWTQPRLCVLVKEGGSYGFSLKTVQGKKGVYMTDITPQGVAMRPGVLADDHLIEVNGENVEDASHEEVVEKVKKSGSRVMFLLVDKETDKRHVEQKIQFKRETAS*,2,,FALSE,FALSE,359.666666666667,439,324,316,149,123,140,-0.720713440676309,0.071609603128855,-0.688268939780646,0.0560431073693176,-0.743814774128844,0.0633757684464467,-0.714708113545293,0.0362173578884511,0.104754980159628,0.0107136117595429,0.0806943613292966,0.00827086821771731,0.0928781475226736,0.00894288708982578,0.0917288137231542,0.00515634336500061,missense,"Y15V,A50P",-0.714708113545293,-1.16468622813543
NHERF3_PDZ2 abundance,1,MNGGVQTWTQPRLCVLVKEGGSYGFSLKTVQGKKGVYMTDITPQGVAMRLGVLADDHLIEVNGENVEDASHEEVVEKVKKSGSRVMFLLVDKETDKRHVEQKIQFKRETAS*,2,,FALSE,FALSE,808,956,781,687,530,297,429,-0.578991418845015,0.0451426769397035,-0.688655762473051,0.0370218964860658,-0.646728593049817,0.0387781492060524,-0.64532329158931,0.0230307577934714,0.125958207846085,0.00675385832886385,0.0806372738539106,0.00546370894440914,0.106577874984058,0.00547194327426868,0.101607280491117,0.00327893866540636,missense,"Y15V,A50L",-0.64532329158931,-1.05274404003557
NHERF3_PDZ2 abundance,1,MNGGVQTWTQPRLCVLVKEGGSYGFSLKTVQGKKGVYMTDITPQGVAMREGVLADDHLIEVNGENVEDASHEEVVEKVKKSGSRVMFLLVDKETDKRHVEQKIQFKRETAS*,2,,FALSE,FALSE,212.666666666667,243,228,167,681,1052,763,-0.111166612842417,0.0758635013045741,-0.0797296590623816,0.0451785979741776,-0.0811984542253203,0.0516215829422226,-0.0855176982353591,0.0310243684120365,0.195950124069619,0.011350043348715,0.170502875388972,0.00666747879704878,0.186379229687545,0.0072842665101642,0.181308010342019,0.00441700625173849,missense,"Y15V,A50E",-0.0855176982353591,-0.149580188576281
NHERF3_PDZ2 abundance,1,MNGGVQTWTQPRLCVLVKEGGSYGFSLKTVQGKKGVYMTDITPQGVAMRDGVLADDHLIEVNGENVEDASHEEVVEKVKKSGSRVMFLLVDKETDKRHVEQKIQFKRETAS*,2,,FALSE,FALSE,242.333333333333,325,194,208,169,94,187,-0.597929766478196,0.0782405492962572,-0.629925599689467,0.0674858218265373,-0.544566919369591,0.0627155678658862,-0.587662840523607,0.039616139371603,0.123124815465121,0.0117056767861866,0.0893046989769872,0.00995958941415202,0.120993799792953,0.00884972689006301,0.109816523285451,0.00564023521607696,missense,"Y15V,A50D",-0.587662840523607,-0.959717397073011
NHERF3_PDZ2 abundance,1,MNGGVQTWTQPRLCVLVKEGGSYGFSLKTVQGKKGVYMTDITPQGVAMRAGVLADDHLIEVNGENVEDASHEEVVEKVKKSGSRVMFLLVDKETDKRHVEQKIQFKRETAS*,1,,FALSE,FALSE,239,290,205,222,1772,1938,2262,0.112850723643734,0.0687030617597881,0.0984445924179485,0.0460248083013644,0.147606861590376,0.0434247216353934,0.122429109871064,0.0286976817259183,0.229465667595266,0.0102787600855963,0.196797915456487,0.00679236291624138,0.21866570376195,0.00612761615380793,0.210913845962472,0.0040857508494711,missense,Y15V,0.122429109871064,0.185911350518282
NHERF3_PDZ2 abundance,1,MNGGVQTWTQPRLCVLVKEGGSYGFSLKTVQGKKGVYMTDITPQGVAMRGGVLADDHLIEVNGENVEDASHEEVVEKVKKSGSRVMFLLVDKETDKRHVEQKIQFKRETAS*,2,,FALSE,FALSE,611.333333333333,759,510,565,2488,2574,3032,-0.0703010076909189,0.0444601829810824,-0.0545211811704547,0.0303628952789359,-0.0402368146253558,0.0293814972096531,-0.0514058911665615,0.0190727733825478,0.202064083773097,0.00665174946383156,0.174223154445581,0.00448097040561167,0.19215928296242,0.00414599173338609,0.18616458189506,0.00271543188727803,missense,"Y15V,A50G",-0.0514058911665615,-0.0945458133963037
NHERF3_PDZ2 abundance,1,MNGGVQTWTQPRLCVLVKEGGSYGFSLKTVQGKKGVYMTDITPQGVAMRVGVLADDHLIEVNGENVEDASHEEVVEKVKKSGSRVMFLLVDKETDKRHVEQKIQFKRETAS*,2,,FALSE,FALSE,573.666666666667,628,558,535,790,784,1046,-0.346252910780402,0.0505991707245219,-0.368583946375855,0.0326775494865654,-0.324117892597319,0.0335189118552754,-0.346799182403435,0.0212375495144451,0.160778537912888,0.0075702119102922,0.127873623432105,0.00482256816525641,0.152101126833134,0.00472981790112491,0.144108801845444,0.00302363573469285,missense,"Y15V,A50V",-0.346799182403435,-0.571119369959619
NHERF3_PDZ2 abundance,1,MNGGVQTWTQPRLCVLVKEGGSYGFSLKTVQGKKGVYMTDITPQGVAMR*GVLADDHLIEVNGENVEDASHEEVVEKVKKSGSRVMFLLVDKETDKRHVEQKIQFKRETAS*,2,,FALSE,TRUE,248.333333333333,305,214,226,69,49,61,-0.836902342280321,0.095831304623546,-0.811490526673966,0.0820780157183117,-0.887468499936358,0.0908268761944461,-0.843130097501106,0.0513972844138348,0.0873717979024498,0.0143374540185582,0.0625092614193902,0.0121131122709578,0.0726073234929033,0.0128164836252026,0.0734450988555401,0.00731754224818359,stop,"Y15V,A50*",-0.843130097501106,-1.37187617946598
NHERF3_PDZ2 abundance,1,MNGGVQTWTQPRLCVLVKEGGSYGFSLKTVQGKKGVYMTDITPQGVAMRYGVLADDHLIEVNGENVEDASHEEVVEKVKKSGSRVMFLLVDKETDKRHVEQKIQFKRETAS*,2,,FALSE,FALSE,240,260,225,235,152,139,186,-0.564411651102799,0.0850544519061644,-0.569925792554228,0.0593748819246996,-0.581030784301186,0.0615085900665427,-0.573092522300851,0.0381743953332751,0.128139507061686,0.0127251141792206,0.098159498812296,0.00876257307799768,0.115848422704271,0.00867941154014222,0.111890930919637,0.0054349710074354,missense,"Y15V,A50Y",-0.573092522300851,-0.936210335194243
NHERF3_PDZ2 abundance,1,MNGGVQTWTQPRLCVLVKEGGSYGFSLKTVQGKKGVYMTDITPQGVAMRWGVLADDHLIEVNGENVEDASHEEVVEKVKKSGSRVMFLLVDKETDKRHVEQKIQFKRETAS*,2,,FALSE,FALSE,279,308,273,256,144,60,110,-0.629586904630263,0.081826222786485,-0.824140192497139,0.0737660380821573,-0.75155106616695,0.0723816413570434,-0.742246370126505,0.0436851595253549,0.118388547244654,0.0122421343560137,0.0606424177711219,0.0108864266911556,0.0917864876045905,0.0102136962107099,0.0878081327324656,0.0062195503924207,missense,"Y15V,A50W",-0.742246370126505,-1.2091151480527
NHERF3_PDZ2 abundance,1,MNGGVQTWTQPRLCVLVKEGGSYGFSLKTVQGKKGVYMTDITPQGVAMRCGVLADDHLIEVNGENVEDASHEEVVEKVKKSGSRVMFLLVDKETDKRHVEQKIQFKRETAS*,2,,FALSE,FALSE,322,354,273,339,1386,1408,1671,-0.0180912502852933,0.0641828645525715,-0.0541066915656859,0.0417336169769716,-0.0604365877162038,0.0384147880874227,-0.0511269549812673,0.0258669127915611,0.209875257784176,0.00960248713003266,0.174284325016942,0.00615906687669138,0.189308914526348,0.00542066977437442,0.186204294641438,0.00368272817019452,missense,"Y15V,A50C",-0.0511269549812673,-0.094095790955634
NHERF3_PDZ2 abundance,1,MNGGVQTWTQPRLCVLVKEGGSYGFSLKTVQGKKGVYMTDITPQGVAMRFGVLADDHLIEVNGENVEDASHEEVVEKVKKSGSRVMFLLVDKETDKRHVEQKIQFKRETAS*,2,,FALSE,FALSE,288.333333333333,313,291,261,151,156,175,-0.61938816660395,0.080839758324813,-0.605310128255387,0.0546589441742799,-0.627336465088425,0.0618239452144255,-0.615875004273248,0.0365302597398971,0.119914394545533,0.0120945480436315,0.092937461860862,0.00806659276056735,0.109314277477335,0.00872391096870685,0.105799896677546,0.00520089187653392,missense,"Y15V,A50F",-0.615875004273248,-1.0052335669231
NHERF3_PDZ2 abundance,1,MNGGVQTWTQPRLCYKVKEGGSYGFSLKTVQGKKGVYMTDITPQGVAMRKGVLADDHLIEVNGENVEDASHEEVVEKVKKSGSRVMFLLVDKETDKRHVEQKIQFKRETAS*,2,,FALSE,FALSE,98.6666666666667,98,106,92,48,73,65,-0.614397758886249,0.139760850672557,-0.543591606544708,0.0838940763776636,-0.613411608977116,0.100571991175366,-0.579627939296951,0.0585063114487947,0.120661016345868,0.0209098141571164,0.102045910403828,0.0123811273595912,0.111279199071157,0.0141916064061655,0.110960469504723,0.00832966976163245,missense,"L16K,A50K",-0.579627939296951,-0.946754267686461
NHERF3_PDZ2 abundance,1,MNGGVQTWTQPRLCYKVKEGGSYGFSLKTVQGKKGVYMTDITPQGVAMRNGVLADDHLIEVNGENVEDASHEEVVEKVKKSGSRVMFLLVDKETDKRHVEQKIQFKRETAS*,2,,FALSE,FALSE,116,121,128,99,55,61,73,-0.635948994957425,0.128715477226195,-0.634040990442586,0.0843133810131152,-0.601225517339487,0.0959661633523172,-0.622904360718412,0.0568315987457309,0.117436706112094,0.0192573005601544,0.0886973476686604,0.0124430085354519,0.112998765464639,0.0135416829545625,0.104799112037819,0.00809123730166886,missense,"L16K,A50N",-0.622904360718412,-1.0165743979467
NHERF3_PDZ2 abundance,1,MNGGVQTWTQPRLCYKVKEGGSYGFSLKTVQGKKGVYMTDITPQGVAMRTGVLADDHLIEVNGENVEDASHEEVVEKVKKSGSRVMFLLVDKETDKRHVEQKIQFKRETAS*,2,,FALSE,FALSE,197.666666666667,215,202,176,79,57,79,-0.699928466234888,0.102344043644125,-0.760697246936337,0.0784358798028824,-0.739613113698745,0.0847359624711479,-0.738702773579152,0.0501703812486747,0.107864648931241,0.0153118339104863,0.0700053575991959,0.0115756041347829,0.0934710393445363,0.011957001286186,0.0883126422166046,0.00714286539807607,missense,"L16K,A50T",-0.738702773579152,-1.20339807708427
NHERF3_PDZ2 abundance,1,MNGGVQTWTQPRLCYKVKEGGSYGFSLKTVQGKKGVYMTDITPQGVAMRRGVLADDHLIEVNGENVEDASHEEVVEKVKKSGSRVMFLLVDKETDKRHVEQKIQFKRETAS*,2,,FALSE,FALSE,468,512,437,455,288,158,172,-0.579894804222211,0.0623296479613992,-0.69822067182041,0.050266976422865,-0.788943866626044,0.0572648790721347,-0.695307093847062,0.0323066812496984,0.125823051110429,0.00932522483284555,0.0792256800212365,0.00741842408838727,0.0865100294144128,0.00808058600800035,0.0944909787464377,0.00459957189644118,missense,"L16K,A50R",-0.695307093847062,-1.13338554110958
NHERF3_PDZ2 abundance,1,MNGGVQTWTQPRLCYKVKEGGSYGFSLKTVQGKKGVYMTDITPQGVAMRSGVLADDHLIEVNGENVEDASHEEVVEKVKKSGSRVMFLLVDKETDKRHVEQKIQFKRETAS*,2,,FALSE,FALSE,326.333333333333,317,292,370,268,237,256,-0.460064812254166,0.0722529436784882,-0.503277321881429,0.0486179933759353,-0.619376049491631,0.0510873796530126,-0.53956437451984,0.031658090255131,0.143750981932566,0.0108098628289077,0.107995511548251,0.00717506639259554,0.110437563231737,0.00720888565379707,0.116664405640898,0.00450723059750553,missense,"L16K,A50S",-0.53956437451984,-0.882117608287444
NHERF3_PDZ2 abundance,1,MNGGVQTWTQPRLCYKVKEGGSYGFSLKTVQGKKGVYMTDITPQGVAMRMGVLADDHLIEVNGENVEDASHEEVVEKVKKSGSRVMFLLVDKETDKRHVEQKIQFKRETAS*,2,,FALSE,FALSE,114.333333333333,130,115,98,47,48,39,-0.702004082477601,0.130311810533502,-0.666610406197402,0.0918917840679641,-0.777069183963542,0.11844758118587,-0.706665811898854,0.0634244912335184,0.10755411311461,0.0194961301939751,0.0838907379305358,0.0135614328325621,0.0881856532195585,0.0167140118467092,0.0928738135561534,0.00902988162631203,missense,"L16K,A50M",-0.706665811898854,-1.15171115926183
NHERF3_PDZ2 abundance,1,MNGGVQTWTQPRLCYKVKEGGSYGFSLKTVQGKKGVYMTDITPQGVAMRIGVLADDHLIEVNGENVEDASHEEVVEKVKKSGSRVMFLLVDKETDKRHVEQKIQFKRETAS*,2,,FALSE,FALSE,131.333333333333,133,147,114,12,10,10,-1.10251227716345,0.193430083723436,-1.11228143238775,0.161877472445231,-1.20822295561776,0.208387573772454,-1.13444149262158,0.106650806612424,0.0476335282084426,0.0289393423379234,0.0181183976892219,0.023889953731307,0.0273460043636341,0.0294053482719433,0.031970467160844,0.0151841053878559,missense,"L16K,A50I",-1.13444149262158,-1.84186419801125
NHERF3_PDZ2 abundance,1,MNGGVQTWTQPRLCYKVKEGGSYGFSLKTVQGKKGVYMTDITPQGVAMRQGVLADDHLIEVNGENVEDASHEEVVEKVKKSGSRVMFLLVDKETDKRHVEQKIQFKRETAS*,2,,FALSE,FALSE,92,107,89,80,70,47,89,-0.530885084098675,0.12819939933695,-0.608818799967876,0.097048643067675,-0.483966033377765,0.0945344424269629,-0.541728688413123,0.0598772864408169,0.133155463118112,0.0191800894334134,0.092419650434704,0.0143224845159188,0.129545126179255,0.013339654341838,0.116356267603392,0.00852485842849956,missense,"L16K,A50Q",-0.541728688413123,-0.885609409896487
NHERF3_PDZ2 abundance,1,MNGGVQTWTQPRLCYKVKEGGSYGFSLKTVQGKKGVYMTDITPQGVAMRHGVLADDHLIEVNGENVEDASHEEVVEKVKKSGSRVMFLLVDKETDKRHVEQKIQFKRETAS*,2,,FALSE,FALSE,128,171,116,97,91,61,52,-0.590459865144879,0.107614000241542,-0.609857377504972,0.0859414673744237,-0.692122285231657,0.107192756711181,-0.627619780101508,0.0569089651916357,0.124242397734405,0.0161002794053283,0.092266376671945,0.0126832822885239,0.100172419496516,0.0151258555693143,0.104127767608882,0.00810225212945513,missense,"L16K,A50H",-0.627619780101508,-1.02418203242167
NHERF3_PDZ2 abundance,1,MNGGVQTWTQPRLCYKVKEGGSYGFSLKTVQGKKGVYMTDITPQGVAMRPGVLADDHLIEVNGENVEDASHEEVVEKVKKSGSRVMFLLVDKETDKRHVEQKIQFKRETAS*,2,,FALSE,FALSE,184.333333333333,206,189,158,59,52,39,-0.768793834266497,0.10876784488305,-0.757496573944581,0.0831746607959417,-0.912704572476637,0.111952117432029,-0.800682414823277,0.0569004233454605,0.0975616059798499,0.016272907697901,0.0704777144288836,0.0122749556687358,0.0690462882131643,0.0157974438843697,0.079488466999887,0.00810103600839004,missense,"L16K,A50P",-0.800682414823277,-1.30339309707457
NHERF3_PDZ2 abundance,1,MNGGVQTWTQPRLCYKVKEGGSYGFSLKTVQGKKGVYMTDITPQGVAMRLGVLADDHLIEVNGENVEDASHEEVVEKVKKSGSRVMFLLVDKETDKRHVEQKIQFKRETAS*,2,,FALSE,FALSE,418.666666666667,475,380,401,56,45,53,-1.01910605826636,0.0944555536013737,-0.976078604649689,0.079236051988521,-1.08671782949907,0.0926522596558615,-1.02174309515628,0.0507770167825591,0.0601120479676829,0.0141316260054797,0.038219275245464,0.0116936939233324,0.0444914631146807,0.0130740615385161,0.0480155811033403,0.00722923340757451,missense,"L16K,A50L",-1.02174309515628,-1.66004193700413
NHERF3_PDZ2 abundance,1,MNGGVQTWTQPRLCYKVKEGGSYGFSLKTVQGKKGVYMTDITPQGVAMREGVLADDHLIEVNGENVEDASHEEVVEKVKKSGSRVMFLLVDKETDKRHVEQKIQFKRETAS*,2,,FALSE,FALSE,94,73,101,108,36,41,56,-0.612428201694979,0.159987366883261,-0.673444245174793,0.0984105033482729,-0.70162013088053,0.103084723052489,-0.674576370040806,0.0650352602119791,0.120955684521133,0.0239359312204893,0.0828821967511427,0.0145234684984368,0.0988321886272642,0.0145461753213039,0.0974424566118105,0.00925921028027448,missense,"L16K,A50E",-0.674576370040806,-1.09993957240423
NHERF3_PDZ2 abundance,1,MNGGVQTWTQPRLCYKVKEGGSYGFSLKTVQGKKGVYMTDITPQGVAMRDGVLADDHLIEVNGENVEDASHEEVVEKVKKSGSRVMFLLVDKETDKRHVEQKIQFKRETAS*,2,,FALSE,FALSE,134.666666666667,165,112,127,43,46,91,-0.796459782116182,0.126037149321911,-0.670572142237575,0.0934591893237835,-0.609398971507183,0.086366133657735,-0.669684894966367,0.0566590653519113,0.0934224652603023,0.0188565922182911,0.083306063057215,0.0137927512394664,0.11184541806472,0.012187033003609,0.0981388664692835,0.0080666733502287,missense,"L16K,A50D",-0.669684894966367,-1.0920478980087
NHERF3_PDZ2 abundance,1,MNGGVQTWTQPRLCYKVKEGGSYGFSLKTVQGKKGVYMTDITPQGVAMRAGVLADDHLIEVNGENVEDASHEEVVEKVKKSGSRVMFLLVDKETDKRHVEQKIQFKRETAS*,1,,FALSE,FALSE,107.333333333333,128,102,92,124,146,127,-0.417609028130063,0.112783692110669,-0.363857314761787,0.0746482480140174,-0.422441313697579,0.0842765091321042,-0.395130961664406,0.0500709379421727,0.150102850511339,0.0168737241555055,0.128571181954976,0.0110166236489848,0.138226813751975,0.0118921683155596,0.137227702178302,0.00712870744002582,missense,L16K,-0.395130961664406,-0.649095575312785
NHERF3_PDZ2 abundance,1,MNGGVQTWTQPRLCYKVKEGGSYGFSLKTVQGKKGVYMTDITPQGVAMRGGVLADDHLIEVNGENVEDASHEEVVEKVKKSGSRVMFLLVDKETDKRHVEQKIQFKRETAS*,2,,FALSE,FALSE,314.666666666667,354,292,298,257,223,240,-0.50275516242223,0.0723300847863761,-0.51876097809717,0.0504764035469624,-0.57479827700618,0.0551887974634942,-0.535580725809492,0.0331142107135874,0.137364019603553,0.0108214040167442,0.105710426261225,0.0074493314421357,0.11672788516117,0.00778763234652286,0.117231566300694,0.00471454160809136,missense,"L16K,A50G",-0.535580725809492,-0.875690577984758
NHERF3_PDZ2 abundance,1,MNGGVQTWTQPRLCYKVKEGGSYGFSLKTVQGKKGVYMTDITPQGVAMRVGVLADDHLIEVNGENVEDASHEEVVEKVKKSGSRVMFLLVDKETDKRHVEQKIQFKRETAS*,2,,FALSE,FALSE,278.333333333333,302,268,265,117,86,65,-0.681801655711038,0.0851979631910766,-0.726712957594165,0.0663183569644668,-0.915032554483324,0.0874504776480568,-0.76389308850132,0.0449060467500028,0.11057662612293,0.0127465851010312,0.0750207750486531,0.0097872943991849,0.0687177891551917,0.0123400436275381,0.0847262427445267,0.00639337074010086,missense,"L16K,A50V",-0.76389308850132,-1.24403893904542
NHERF3_PDZ2 abundance,1,MNGGVQTWTQPRLCYKVKEGGSYGFSLKTVQGKKGVYMTDITPQGVAMR*GVLADDHLIEVNGENVEDASHEEVVEKVKKSGSRVMFLLVDKETDKRHVEQKIQFKRETAS*,2,,FALSE,TRUE,135,145,124,136,13,5,21,-1.10434216458221,0.186055067427631,-1.24076505013608,0.223363198260299,-1.0469955960569,0.148305886073305,-1.10568875393329,0.102924872119145,0.0473597562210039,0.0278359559503271,-0.000843275216049211,0.0329640461462031,0.0500966251085624,0.020927285402951,0.0360640565888072,0.0146536360570445,stop,"L16K,A50*",-1.10568875393329,-1.79547589013792
NHERF3_PDZ2 abundance,1,MNGGVQTWTQPRLCYKVKEGGSYGFSLKTVQGKKGVYMTDITPQGVAMRYGVLADDHLIEVNGENVEDASHEEVVEKVKKSGSRVMFLLVDKETDKRHVEQKIQFKRETAS*,2,,FALSE,FALSE,106.333333333333,143,78,98,48,16,15,-0.723430057418885,0.126816372432274,-0.841130515799602,0.139814197914578,-1.04950028694029,0.174595366753575,-0.837824743521702,0.0827207980885619,0.104348543371715,0.0189731728654911,0.0581349778448338,0.0206338452701574,0.0497431908494739,0.0246369659817748,0.0742004335454679,0.0117771384562407,missense,"L16K,A50Y",-0.837824743521702,-1.36331677243204
NHERF3_PDZ2 abundance,1,MNGGVQTWTQPRLCYKVKEGGSYGFSLKTVQGKKGVYMTDITPQGVAMRWGVLADDHLIEVNGENVEDASHEEVVEKVKKSGSRVMFLLVDKETDKRHVEQKIQFKRETAS*,2,,FALSE,FALSE,155.333333333333,192,136,138,33,9,10,-0.916561966479979,0.131571916648294,-1.11905765769234,0.17022576247772,-1.26269576089039,0.207293857280998,-1.04675270113204,0.0930290216333895,0.0754538113573975,0.0196846564125245,0.0171183591628342,0.0251219983116867,0.0196594049114976,0.0292510151043756,0.0444549095537601,0.013244742477606,missense,"L16K,A50W",-1.04675270113204,-1.70039125170322
NHERF3_PDZ2 abundance,1,MNGGVQTWTQPRLCYKVKEGGSYGFSLKTVQGKKGVYMTDITPQGVAMRCGVLADDHLIEVNGENVEDASHEEVVEKVKKSGSRVMFLLVDKETDKRHVEQKIQFKRETAS*,2,,FALSE,FALSE,173,201,169,149,139,116,91,-0.514870413898523,0.0968600381599979,-0.544409404845017,0.0681997895655755,-0.654948797835283,0.0843364390114783,-0.571223026279308,0.0465150884859161,0.135551440074901,0.0144913642656759,0.101925219344962,0.0100649571098148,0.105417930654329,0.0119006249569178,0.112157095100809,0.00662245348281609,missense,"L16K,A50C",-0.571223026279308,-0.93319417878718
NHERF3_PDZ2 abundance,1,MNGGVQTWTQPRLCYKVKEGGSYGFSLKTVQGKKGVYMTDITPQGVAMRFGVLADDHLIEVNGENVEDASHEEVVEKVKKSGSRVMFLLVDKETDKRHVEQKIQFKRETAS*,2,,FALSE,FALSE,170.666666666667,234,136,142,42,18,31,-0.904057749568367,0.118949093396176,-0.948773314696575,0.126719772754715,-0.948262217120108,0.125464664309997,-0.932523041895566,0.0713415582092636,0.0773245845427629,0.0177961383685245,0.042249002815003,0.0187013638292143,0.0640287869027793,0.0177041849620382,0.0607180325376178,0.0101570515291079,missense,"L16K,A50F",-0.932523041895566,-1.5160985254216
NHERF3_PDZ2 abundance,1,MNGGVQTWTQPRLCYNVKEGGSYGFSLKTVQGKKGVYMTDITPQGVAMRKGVLADDHLIEVNGENVEDASHEEVVEKVKKSGSRVMFLLVDKETDKRHVEQKIQFKRETAS*,2,,FALSE,FALSE,110,131,100,99,82,40,41,-0.543622489591312,0.117900100107112,-0.677065957605118,0.0992994365038468,-0.765705037214465,0.116178634223116,-0.664809194382958,0.0635713492253705,0.131249802266642,0.0176391970317995,0.0823477027225321,0.0146546576727925,0.0897892358464907,0.01639384316082,0.0988330304784424,0.00905079011539111,missense,"L16N,A50K",-0.664809194382958,-1.08418167343046
NHERF3_PDZ2 abundance,1,MNGGVQTWTQPRLCYNVKEGGSYGFSLKTVQGKKGVYMTDITPQGVAMRNGVLADDHLIEVNGENVEDASHEEVVEKVKKSGSRVMFLLVDKETDKRHVEQKIQFKRETAS*,2,,FALSE,FALSE,111.666666666667,120,94,121,111,125,104,-0.430943236059121,0.116592033761914,-0.381942156330962,0.0782694871398272,-0.557528501676705,0.083812663462966,-0.457374662450573,0.0513559307248483,0.148107901221984,0.0174434954168504,0.125902212506668,0.0115510478270918,0.119164804738227,0.0118267155479185,0.128365932234996,0.00731165463428088,missense,"L16N,A50N",-0.457374662450573,-0.749516616471568
NHERF3_PDZ2 abundance,1,MNGGVQTWTQPRLCYNVKEGGSYGFSLKTVQGKKGVYMTDITPQGVAMRTGVLADDHLIEVNGENVEDASHEEVVEKVKKSGSRVMFLLVDKETDKRHVEQKIQFKRETAS*,2,,FALSE,FALSE,176.666666666667,185,161,184,49,56,113,-0.791578601130821,0.11626947463105,-0.708007741787576,0.0820728659103315,-0.650399245317466,0.0747204776087461,-0.697706496836259,0.0499040509296203,0.0941527454981514,0.0173952368991856,0.0777812996195116,0.0121123522598672,0.106059913157633,0.0105437268996197,0.0941493705672486,0.00710494737606617,missense,"L16N,A50T",-0.697706496836259,-1.13725662434035
NHERF3_PDZ2 abundance,1,MNGGVQTWTQPRLCYNVKEGGSYGFSLKTVQGKKGVYMTDITPQGVAMRRGVLADDHLIEVNGENVEDASHEEVVEKVKKSGSRVMFLLVDKETDKRHVEQKIQFKRETAS*,2,,FALSE,FALSE,479.333333333333,489,454,495,259,256,330,-0.592699872739681,0.0638788886809611,-0.593896945796872,0.0436728439800643,-0.629947228058355,0.0453312341772188,-0.607631038542819,0.0282166252687484,0.123907267100236,0.00955700887948514,0.0946218247109993,0.00644525891242421,0.108945875499249,0.00639664210512697,0.106973607861181,0.00401726180400405,missense,"L16N,A50R",-0.607631038542819,-0.991933142760158
NHERF3_PDZ2 abundance,1,MNGGVQTWTQPRLCYNVKEGGSYGFSLKTVQGKKGVYMTDITPQGVAMRSGVLADDHLIEVNGENVEDASHEEVVEKVKKSGSRVMFLLVDKETDKRHVEQKIQFKRETAS*,2,,FALSE,FALSE,434,441,436,425,438,470,469,-0.412872149268041,0.0613347533118571,-0.434233011004524,0.038645485319863,-0.48636891807364,0.0423946374586145,-0.449871753028244,0.025890858606475,0.150811541508947,0.00917637726839723,0.118185103511502,0.00570331895024984,0.129206057682701,0.00598226207429512,0.129434137633556,0.00368613738751598,missense,"L16N,A50S",-0.449871753028244,-0.737411777485552
NHERF3_PDZ2 abundance,1,MNGGVQTWTQPRLCYNVKEGGSYGFSLKTVQGKKGVYMTDITPQGVAMRMGVLADDHLIEVNGENVEDASHEEVVEKVKKSGSRVMFLLVDKETDKRHVEQKIQFKRETAS*,2,,FALSE,FALSE,136.666666666667,124,122,164,55,47,96,-0.643015609579881,0.127878091369789,-0.686298841263166,0.0915207905816669,-0.667046657283512,0.0818544741877388,-0.669560203860551,0.0550657280102744,0.116379460125364,0.0191320181040804,0.080985109397683,0.0135066814388791,0.103710814610986,0.0115503975478667,0.0981566190109827,0.00783982647600166,missense,"L16N,A50M",-0.669560203860551,-1.09184672727959
NHERF3_PDZ2 abundance,1,MNGGVQTWTQPRLCYNVKEGGSYGFSLKTVQGKKGVYMTDITPQGVAMRIGVLADDHLIEVNGENVEDASHEEVVEKVKKSGSRVMFLLVDKETDKRHVEQKIQFKRETAS*,2,,FALSE,FALSE,124,122,142,108,13,24,8,-1.0545078140918,0.189772715793596,-0.888704964214777,0.112790137286967,-1.2564292343817,0.231510460859559,-0.98040026074402,0.0894315147323777,0.0548155423183311,0.0283921584638331,0.0511139183097244,0.0166456216571153,0.0205436677833545,0.0326681942062771,0.0539016496169126,0.0127325576601295,missense,"L16N,A50I",-0.98040026074402,-1.59334136451733
NHERF3_PDZ2 abundance,1,MNGGVQTWTQPRLCYNVKEGGSYGFSLKTVQGKKGVYMTDITPQGVAMRQGVLADDHLIEVNGENVEDASHEEVVEKVKKSGSRVMFLLVDKETDKRHVEQKIQFKRETAS*,2,,FALSE,FALSE,105,119,94,102,87,104,106,-0.498823143699281,0.120394202933645,-0.427126181508486,0.0806334592592479,-0.503394786945565,0.0860847443066636,-0.469722403435861,0.0528710509842613,0.13795229436264,0.0180123432049987,0.11923393276039,0.011899923947419,0.126803555485723,0.012147326452405,0.126607957716304,0.00752736557379403,missense,"L16N,A50Q",-0.469722403435861,-0.769437877419104
NHERF3_PDZ2 abundance,1,MNGGVQTWTQPRLCYNVKEGGSYGFSLKTVQGKKGVYMTDITPQGVAMRHGVLADDHLIEVNGENVEDASHEEVVEKVKKSGSRVMFLLVDKETDKRHVEQKIQFKRETAS*,2,,FALSE,FALSE,130,166,111,113,98,68,93,-0.560514207653782,0.107281131599296,-0.572345331887562,0.084419749565315,-0.56989928568609,0.0874931748518144,-0.568579646962462,0.0528636901922498,0.128722608966222,0.0160504784674074,0.0978024220563318,0.0124587064565531,0.117419176601157,0.0123460685844201,0.112533438716033,0.00752631760195781,missense,"L16N,A50H",-0.568579646962462,-0.928929475695582
NHERF3_PDZ2 abundance,1,MNGGVQTWTQPRLCYNVKEGGSYGFSLKTVQGKKGVYMTDITPQGVAMRPGVLADDHLIEVNGENVEDASHEEVVEKVKKSGSRVMFLLVDKETDKRHVEQKIQFKRETAS*,2,,FALSE,FALSE,191.666666666667,212,175,188,98,26,118,-0.635536411680143,0.102230638578395,-0.914364519158935,0.106650582757505,-0.639712351790638,0.0746021175909569,-0.705080841863327,0.0524661596646365,0.117498433266807,0.0152948672217641,0.0473270690890013,0.0157395433039997,0.107567929304722,0.0105270252437505,0.0930994691589608,0.0074697203232508,missense,"L16N,A50P",-0.705080841863327,-1.14915404361538
NHERF3_PDZ2 abundance,1,MNGGVQTWTQPRLCYNVKEGGSYGFSLKTVQGKKGVYMTDITPQGVAMRLGVLADDHLIEVNGENVEDASHEEVVEKVKKSGSRVMFLLVDKETDKRHVEQKIQFKRETAS*,2,,FALSE,FALSE,443,489,417,423,106,75,75,-0.848430380622931,0.0771432251908929,-0.857178143132223,0.0658912669352071,-1.00649689550811,0.0794786178277491,-0.897001033549384,0.0423839080309018,0.0856470721428388,0.0115415046091937,0.0557666614343877,0.00972426425123415,0.0558113535476905,0.0112151429909616,0.0657753774883863,0.00603428841029913,missense,"L16N,A50L",-0.897001033549384,-1.45878899823861
NHERF3_PDZ2 abundance,1,MNGGVQTWTQPRLCYNVKEGGSYGFSLKTVQGKKGVYMTDITPQGVAMREGVLADDHLIEVNGENVEDASHEEVVEKVKKSGSRVMFLLVDKETDKRHVEQKIQFKRETAS*,2,,FALSE,FALSE,101,105,98,100,80,72,102,-0.48691177476319,0.126621564265746,-0.527702195188608,0.0857122587289035,-0.508716083455046,0.0872776781859522,-0.51242894472014,0.055067604196466,0.139734370742484,0.018944027346279,0.104390877225838,0.0126494555685142,0.126052673010885,0.0123156600797458,0.120527735313788,0.00784009359267678,missense,"L16N,A50E",-0.51242894472014,-0.838338590035648
NHERF3_PDZ2 abundance,1,MNGGVQTWTQPRLCYNVKEGGSYGFSLKTVQGKKGVYMTDITPQGVAMRDGVLADDHLIEVNGENVEDASHEEVVEKVKKSGSRVMFLLVDKETDKRHVEQKIQFKRETAS*,2,,FALSE,FALSE,122.333333333333,155,101,111,114,52,65,-0.497095168429338,0.107204382538195,-0.615055836156208,0.0921131967953027,-0.66693965203601,0.0977765401576667,-0.599426249980642,0.0568449668664207,0.13821081913255,0.016038995934233,0.0914991856923963,0.0135941090272897,0.103725914007331,0.0137971432946444,0.108141741306865,0.00809314054984709,missense,"L16N,A50D",-0.599426249980642,-0.978695925186414
NHERF3_PDZ2 abundance,1,MNGGVQTWTQPRLCYNVKEGGSYGFSLKTVQGKKGVYMTDITPQGVAMRAGVLADDHLIEVNGENVEDASHEEVVEKVKKSGSRVMFLLVDKETDKRHVEQKIQFKRETAS*,1,,FALSE,FALSE,125.333333333333,168,102,106,182,212,200,-0.385352846723451,0.0993340580097116,-0.272228008696659,0.071249612002958,-0.333348496502957,0.0743104853597822,-0.319228464361527,0.0456709875088724,0.15492874242159,0.0148615057969387,0.142093878160085,0.010515051343541,0.150798606161234,0.0104858733306601,0.148034104444313,0.00650227700595173,missense,L16N,-0.319228464361527,-0.526638078257906
NHERF3_PDZ2 abundance,1,MNGGVQTWTQPRLCYNVKEGGSYGFSLKTVQGKKGVYMTDITPQGVAMRGGVLADDHLIEVNGENVEDASHEEVVEKVKKSGSRVMFLLVDKETDKRHVEQKIQFKRETAS*,2,,FALSE,FALSE,295,360,273,252,265,271,317,-0.496861023444988,0.0712557386373816,-0.454840786665486,0.0493999928104295,-0.448082220195236,0.0531328740246104,-0.460961770628692,0.03225893838769,0.138245849887479,0.0106606696035821,0.115143798260012,0.00729047423796016,0.1346086527843,0.00749752318287934,0.127855227906128,0.0045927746421936,missense,"L16N,A50G",-0.460961770628692,-0.755303887045877
NHERF3_PDZ2 abundance,1,MNGGVQTWTQPRLCYNVKEGGSYGFSLKTVQGKKGVYMTDITPQGVAMRVGVLADDHLIEVNGENVEDASHEEVVEKVKKSGSRVMFLLVDKETDKRHVEQKIQFKRETAS*,2,,FALSE,FALSE,307,346,297,278,116,75,121,-0.723650360803739,0.0824710288678493,-0.788977023570031,0.0677112604006919,-0.750843765188117,0.0688974788571971,-0.758344809525637,0.0416737645650213,0.10431558347763,0.0123386046856076,0.0658318148257305,0.00999285974525154,0.091886294091317,0.00972204975651253,0.0855161631901746,0.00593318375325127,missense,"L16N,A50V",-0.758344809525637,-1.23508760831894
NHERF3_PDZ2 abundance,1,MNGGVQTWTQPRLCYNVKEGGSYGFSLKTVQGKKGVYMTDITPQGVAMR*GVLADDHLIEVNGENVEDASHEEVVEKVKKSGSRVMFLLVDKETDKRHVEQKIQFKRETAS*,2,,FALSE,TRUE,113,141,99,99,9,8,9,-1.20237356039873,0.214911347009576,-1.06998490802717,0.182068830529754,-1.19803917740125,0.219721825389042,-1.14607358802616,0.117418586148497,0.0326931435163575,0.032153183846556,0.0243605387030764,0.0268698038804666,0.0287830264458997,0.0310047124286157,0.0303143806471562,0.0167171373869771,stop,"L16N,A50*",-1.14607358802616,-1.86063087024688
NHERF3_PDZ2 abundance,1,MNGGVQTWTQPRLCYNVKEGGSYGFSLKTVQGKKGVYMTDITPQGVAMRYGVLADDHLIEVNGENVEDASHEEVVEKVKKSGSRVMFLLVDKETDKRHVEQKIQFKRETAS*,2,,FALSE,FALSE,141.666666666667,137,143,145,36,20,44,-0.794069706511081,0.136817547518968,-0.935219600884266,0.121006450679996,-0.854374903286718,0.108974990330123,-0.865542305555963,0.0696864552078539,0.0937800477770344,0.0204694625017463,0.0442492662918928,0.017858189062798,0.0772771256189959,0.0153773446543792,0.070254224450659,0.0099214109446678,missense,"L16N,A50Y",-0.865542305555963,-1.40803497528161
NHERF3_PDZ2 abundance,1,MNGGVQTWTQPRLCYNVKEGGSYGFSLKTVQGKKGVYMTDITPQGVAMRWGVLADDHLIEVNGENVEDASHEEVVEKVKKSGSRVMFLLVDKETDKRHVEQKIQFKRETAS*,2,,FALSE,FALSE,160.666666666667,191,145,146,29,10,42,-0.952337856789074,0.136855148414583,-1.10891605952503,0.161976843204724,-0.869598044077547,0.11088515720568,-0.947933069064679,0.0760643287859852,0.0701013309305204,0.0204750880237409,0.0186150610035463,0.0239046189148602,0.0751290044587777,0.0156468862648336,0.05852407372945,0.0108294425633381,missense,"L16N,A50W",-0.947933069064679,-1.54096033397511
NHERF3_PDZ2 abundance,1,MNGGVQTWTQPRLCYNVKEGGSYGFSLKTVQGKKGVYMTDITPQGVAMRCGVLADDHLIEVNGENVEDASHEEVVEKVKKSGSRVMFLLVDKETDKRHVEQKIQFKRETAS*,2,,FALSE,FALSE,170,166,184,160,243,127,128,-0.298493675755667,0.0973961463220554,-0.543043524863118,0.0656668540335875,-0.577983799448666,0.0755060192270954,-0.504716098731951,0.0441629177057693,0.16792386311553,0.0145715721492341,0.102126796556894,0.0096911452893711,0.116278379486942,0.010654573839538,0.121625829834072,0.00628756985511154,missense,"L16N,A50C",-0.504716098731951,-0.825895049329543
NHERF3_PDZ2 abundance,1,MNGGVQTWTQPRLCYNVKEGGSYGFSLKTVQGKKGVYMTDITPQGVAMRFGVLADDHLIEVNGENVEDASHEEVVEKVKKSGSRVMFLLVDKETDKRHVEQKIQFKRETAS*,2,,FALSE,FALSE,172.333333333333,212,137,168,20,17,37,-1.08964676214261,0.15273554319779,-0.964615105847459,0.129612610334837,-0.945754972514019,0.115406359029722,-0.986835769072837,0.0750638819530119,0.0495583557036016,0.0228509758496993,0.0399110638053381,0.0191282901636658,0.0643825815149547,0.0162848682319775,0.0529854124144665,0.0106870067897202,missense,"L16N,A50F",-0.986835769072837,-1.60372410909394
NHERF3_PDZ2 abundance,1,MNGGVQTWTQPRLCYTVKEGGSYGFSLKTVQGKKGVYMTDITPQGVAMRKGVLADDHLIEVNGENVEDASHEEVVEKVKKSGSRVMFLLVDKETDKRHVEQKIQFKRETAS*,2,,FALSE,FALSE,160.666666666667,185,129,168,75,64,84,-0.670619167072317,0.106055788321996,-0.621355031699543,0.0827553214437785,-0.709093880487355,0.0834162837914306,-0.666224118498171,0.051391073207143,0.11224965371345,0.0158671531650519,0.0905695474431602,0.0122130693693665,0.0977775757916353,0.0117707828352408,0.0986315846801066,0.00731665794528904,missense,"L16T,A50K",-0.666224118498171,-1.08646444503651
NHERF3_PDZ2 abundance,1,MNGGVQTWTQPRLCYTVKEGGSYGFSLKTVQGKKGVYMTDITPQGVAMRNGVLADDHLIEVNGENVEDASHEEVVEKVKKSGSRVMFLLVDKETDKRHVEQKIQFKRETAS*,2,,FALSE,FALSE,156.666666666667,207,119,144,118,93,109,-0.570676881429438,0.0940326113081944,-0.512576410751918,0.0754638292772268,-0.593765904198391,0.0782070506428078,-0.556462915131627,0.0470261394742861,0.12720215728776,0.0140683490240718,0.106623147626925,0.0111369875164697,0.114051383518666,0.0110357135017292,0.114258523963108,0.00669521291438961,missense,"L16T,A50N",-0.556462915131627,-0.909380913985308
NHERF3_PDZ2 abundance,1,MNGGVQTWTQPRLCYTVKEGGSYGFSLKTVQGKKGVYMTDITPQGVAMRTGVLADDHLIEVNGENVEDASHEEVVEKVKKSGSRVMFLLVDKETDKRHVEQKIQFKRETAS*,2,,FALSE,FALSE,298.666666666667,313,290,293,101,89,97,-0.734923344873318,0.0847362487718225,-0.729535585663922,0.0643541128533288,-0.824836114658824,0.0733942808518789,-0.76209729734937,0.0420192475183113,0.102629016740544,0.0126775073682197,0.074604210266855,0.00949741032684769,0.0814453125766453,0.0103565886897599,0.0849819134044298,0.00598237090653299,missense,"L16T,A50T",-0.76209729734937,-1.24114169458687
NHERF3_PDZ2 abundance,1,MNGGVQTWTQPRLCYTVKEGGSYGFSLKTVQGKKGVYMTDITPQGVAMRRGVLADDHLIEVNGENVEDASHEEVVEKVKKSGSRVMFLLVDKETDKRHVEQKIQFKRETAS*,2,,FALSE,FALSE,722,807,695,664,367,318,313,-0.637077160278974,0.0506179817344022,-0.643206899116204,0.036882696497554,-0.72830053292616,0.0431328786362762,-0.669273171177496,0.0245225326894315,0.117267919738095,0.00757302625149584,0.0873446385436016,0.00544316574445232,0.0950673455515254,0.0060864344994779,0.0981974844732114,0.00349132587516777,missense,"L16T,A50R",-0.669273171177496,-1.0913836423326
NHERF3_PDZ2 abundance,1,MNGGVQTWTQPRLCYTVKEGGSYGFSLKTVQGKKGVYMTDITPQGVAMRSGVLADDHLIEVNGENVEDASHEEVVEKVKKSGSRVMFLLVDKETDKRHVEQKIQFKRETAS*,2,,FALSE,FALSE,565.666666666667,695,485,517,540,415,540,-0.482484442104299,0.0495235263926824,-0.492344159421604,0.0375257858742979,-0.500755982618574,0.0381920957036283,-0.493312735156164,0.0235477353753074,0.140396750104542,0.00740928327419928,0.109609032820585,0.00553807317797865,0.127175914349795,0.00538924588961758,0.123249351303909,0.00335254187887556,missense,"L16T,A50S",-0.493312735156164,-0.807497402201736
NHERF3_PDZ2 abundance,1,MNGGVQTWTQPRLCYTVKEGGSYGFSLKTVQGKKGVYMTDITPQGVAMRMGVLADDHLIEVNGENVEDASHEEVVEKVKKSGSRVMFLLVDKETDKRHVEQKIQFKRETAS*,2,,FALSE,FALSE,173.666666666667,190,152,179,81,79,109,-0.654441714928235,0.102938172584543,-0.612758966864922,0.0743155232628632,-0.65567472238239,0.0755003842084236,-0.63818182057292,0.0470949675317644,0.114669984701996,0.0154007223629371,0.0918381587456989,0.0109675199732832,0.105315496215747,0.0106537786880634,0.102624027124185,0.00670501211339792,missense,"L16T,A50M",-0.63818182057292,-1.04122232866858
NHERF3_PDZ2 abundance,1,MNGGVQTWTQPRLCYTVKEGGSYGFSLKTVQGKKGVYMTDITPQGVAMRIGVLADDHLIEVNGENVEDASHEEVVEKVKKSGSRVMFLLVDKETDKRHVEQKIQFKRETAS*,2,,FALSE,FALSE,237.333333333333,260,212,240,25,11,29,-1.06709059736297,0.137993800722636,-1.17710652427671,0.151964982610738,-1.11670284082038,0.124202966459293,-1.11676670084384,0.0788989987390301,0.0529330147112559,0.0206454433702946,0.00855148005416395,0.022427063806409,0.0402603101486991,0.0175261481240335,0.034486865391537,0.0112330206390599,missense,"L16T,A50I",-1.11676670084384,-1.81334852541841
NHERF3_PDZ2 abundance,1,MNGGVQTWTQPRLCYTVKEGGSYGFSLKTVQGKKGVYMTDITPQGVAMRQGVLADDHLIEVNGENVEDASHEEVVEKVKKSGSRVMFLLVDKETDKRHVEQKIQFKRETAS*,2,,FALSE,FALSE,167.666666666667,202,150,151,157,78,130,-0.482733934942933,0.0911350309975927,-0.612694274482849,0.0747688220952132,-0.548389013049232,0.0760030621155501,-0.556005351282317,0.0460094418596013,0.140359423135907,0.0136348380264752,0.0918477060779567,0.0110344180287552,0.120454468230407,0.0107247110313893,0.11432366831532,0.00655046348192581,missense,"L16T,A50Q",-0.556005351282317,-0.908642702125088
NHERF3_PDZ2 abundance,1,MNGGVQTWTQPRLCYTVKEGGSYGFSLKTVQGKKGVYMTDITPQGVAMRHGVLADDHLIEVNGENVEDASHEEVVEKVKKSGSRVMFLLVDKETDKRHVEQKIQFKRETAS*,2,,FALSE,FALSE,186,234,158,166,129,90,86,-0.580083638395875,0.0896030191324524,-0.590110141655979,0.0712021286482674,-0.701747084357965,0.0825822466696271,-0.62238931977364,0.0462036433490418,0.125794799368551,0.013405631612573,0.0951806830521194,0.0105080437276607,0.09881427435747,0.0116530927465547,0.104872439528092,0.00657811236687854,missense,"L16T,A50H",-0.62238931977364,-1.01574345526077
NHERF3_PDZ2 abundance,1,MNGGVQTWTQPRLCYTVKEGGSYGFSLKTVQGKKGVYMTDITPQGVAMRPGVLADDHLIEVNGENVEDASHEEVVEKVKKSGSRVMFLLVDKETDKRHVEQKIQFKRETAS*,2,,FALSE,FALSE,285,338,257,260,128,35,80,-0.686574282124055,0.08257870003164,-0.906435932189003,0.0927902785846527,-0.840561453056754,0.0803671352163576,-0.804809748846183,0.0489342509563052,0.109862586884779,0.0123547135173306,0.0484971736934601,0.0136940330771007,0.0792263268477256,0.0113405207319887,0.0789008495522062,0.00696687486196442,missense,"L16T,A50P",-0.804809748846183,-1.31005194246061
NHERF3_PDZ2 abundance,1,MNGGVQTWTQPRLCYTVKEGGSYGFSLKTVQGKKGVYMTDITPQGVAMRLGVLADDHLIEVNGENVEDASHEEVVEKVKKSGSRVMFLLVDKETDKRHVEQKIQFKRETAS*,2,,FALSE,FALSE,635.333333333333,714,575,617,137,51,138,-0.87671796165947,0.0670964314275596,-1.03250827342169,0.0731064132977824,-0.924788717301647,0.0601116873385284,-0.938604323103635,0.0381807342919481,0.081414928022493,0.0100383898996363,0.0298913581136205,0.0107890789543724,0.0673411074256763,0.0084822960861078,0.0598522274144361,0.00543587349865507,missense,"L16T,A50L",-0.938604323103635,-1.52590977672543
NHERF3_PDZ2 abundance,1,MNGGVQTWTQPRLCYTVKEGGSYGFSLKTVQGKKGVYMTDITPQGVAMREGVLADDHLIEVNGENVEDASHEEVVEKVKKSGSRVMFLLVDKETDKRHVEQKIQFKRETAS*,2,,FALSE,FALSE,187.333333333333,210,183,169,193,72,102,-0.458839246507356,0.0908530214257796,-0.678589758435435,0.0743975109681864,-0.657908792689283,0.0778248686626538,-0.614259858900227,0.0462782303120155,0.143934340518892,0.0135926461844196,0.0821228194773089,0.0109796197575035,0.105000248937568,0.0109817842101393,0.106029848408242,0.00658873147368444,missense,"L16T,A50E",-0.614259858900227,-1.00262776781519
NHERF3_PDZ2 abundance,1,MNGGVQTWTQPRLCYTVKEGGSYGFSLKTVQGKKGVYMTDITPQGVAMRDGVLADDHLIEVNGENVEDASHEEVVEKVKKSGSRVMFLLVDKETDKRHVEQKIQFKRETAS*,2,,FALSE,FALSE,177.333333333333,190,169,173,55,29,36,-0.765962554116006,0.112781424327722,-0.867120103456046,0.10386372607913,-0.959852363064355,0.115094176953255,-0.863261081511824,0.0636532746184627,0.0979851977187997,0.0168733848693625,0.0542994222407749,0.0153282576810129,0.0623933137704639,0.0162408165521359,0.070579007238523,0.0090624540103223,missense,"L16T,A50D",-0.863261081511824,-1.40435455636796
NHERF3_PDZ2 abundance,1,MNGGVQTWTQPRLCYTVKEGGSYGFSLKTVQGKKGVYMTDITPQGVAMRAGVLADDHLIEVNGENVEDASHEEVVEKVKKSGSRVMFLLVDKETDKRHVEQKIQFKRETAS*,1,,FALSE,FALSE,160.666666666667,177,166,139,284,216,239,-0.27214507975305,0.0898429095939674,-0.387673751921454,0.0589701633169138,-0.360179271193797,0.0647776231717374,-0.355562204076397,0.0392302385516887,0.171865913003352,0.0134415219562866,0.125056340926175,0.0087028445149793,0.147012544161915,0.00914070131491414,0.142861191547644,0.00558529368394085,missense,L16T,-0.355562204076397,-0.585257214415863
NHERF3_PDZ2 abundance,1,MNGGVQTWTQPRLCYTVKEGGSYGFSLKTVQGKKGVYMTDITPQGVAMRGGVLADDHLIEVNGENVEDASHEEVVEKVKKSGSRVMFLLVDKETDKRHVEQKIQFKRETAS*,2,,FALSE,FALSE,497.333333333333,530,456,506,360,291,402,-0.523532113625563,0.058450667317506,-0.562521160038233,0.0417548549134183,-0.578902440863573,0.0421591945998725,-0.560984574901788,0.0264545760605889,0.134255551199686,0.00874488517411747,0.099252277971325,0.00616220118136882,0.116148750976693,0.00594903898361789,0.113614765508213,0.00376639505742133,missense,"L16T,A50G",-0.560984574901788,-0.916675945870466
NHERF3_PDZ2 abundance,1,MNGGVQTWTQPRLCYTVKEGGSYGFSLKTVQGKKGVYMTDITPQGVAMRVGVLADDHLIEVNGENVEDASHEEVVEKVKKSGSRVMFLLVDKETDKRHVEQKIQFKRETAS*,2,,FALSE,FALSE,486.333333333333,522,446,491,122,113,168,-0.826792049637974,0.0729253677629627,-0.785453113798901,0.0551159625827116,-0.818952368238657,0.0563851920655086,-0.807466579129053,0.0346737361690231,0.0888844127671147,0.0109104651261423,0.0663518750917694,0.00813403975283173,0.0822755617584786,0.00795645431275643,0.0785225908939351,0.00493657461114622,missense,"L16T,A50V",-0.807466579129053,-1.31433834670423
NHERF3_PDZ2 abundance,1,MNGGVQTWTQPRLCYTVKEGGSYGFSLKTVQGKKGVYMTDITPQGVAMR*GVLADDHLIEVNGENVEDASHEEVVEKVKKSGSRVMFLLVDKETDKRHVEQKIQFKRETAS*,2,,FALSE,TRUE,213.333333333333,251,180,209,47,34,30,-0.887091004680729,0.112795934084623,-0.852516621056005,0.0964139176746808,-1.0381955528157,0.124708889011762,-0.911031445089177,0.0631855920470159,0.0798630027102576,0.0168755556941593,0.0564546110609547,0.014228811443059,0.0513383898243324,0.017597538315803,0.0637778375332559,0.00899586903381371,stop,"L16T,A50*",-0.911031445089177,-1.48142500022623
NHERF3_PDZ2 abundance,1,MNGGVQTWTQPRLCYTVKEGGSYGFSLKTVQGKKGVYMTDITPQGVAMRYGVLADDHLIEVNGENVEDASHEEVVEKVKKSGSRVMFLLVDKETDKRHVEQKIQFKRETAS*,2,,FALSE,FALSE,210,246,226,158,50,21,68,-0.867651855500329,0.109091783038698,-1.03398585730006,0.113828354214549,-0.721926606281627,0.0938933889196263,-0.854207867397635,0.060342222849009,0.0827713207033051,0.0163213725333711,0.0296732955879646,0.0167988422009521,0.095966763542,0.0132491959651559,0.0718679328601381,0.00859105242782199,missense,"L16T,A50Y",-0.854207867397635,-1.38974852916043
NHERF3_PDZ2 abundance,1,MNGGVQTWTQPRLCYTVKEGGSYGFSLKTVQGKKGVYMTDITPQGVAMRWGVLADDHLIEVNGENVEDASHEEVVEKVKKSGSRVMFLLVDKETDKRHVEQKIQFKRETAS*,2,,FALSE,FALSE,224.333333333333,266,198,209,36,16,44,-0.984589845159641,0.118915923046219,-1.05051380423586,0.13008393753084,-0.951032978566873,0.104956935255232,-0.988441299554859,0.0673299117926571,0.0652760663461909,0.0177911757065933,0.0272340933839424,0.0191978488535485,0.0636378077102792,0.0148103611883593,0.0527568295765418,0.00958590477547923,missense,"L16T,A50W",-0.988441299554859,-1.60631439599174
NHERF3_PDZ2 abundance,1,MNGGVQTWTQPRLCYTVKEGGSYGFSLKTVQGKKGVYMTDITPQGVAMRCGVLADDHLIEVNGENVEDASHEEVVEKVKKSGSRVMFLLVDKETDKRHVEQKIQFKRETAS*,2,,FALSE,FALSE,301.666666666667,385,243,277,185,163,177,-0.621038676982069,0.0737597568977828,-0.550357087662453,0.0561978519376934,-0.641117215152611,0.0609137933524732,-0.598999475260425,0.036038693253452,0.119667459405222,0.0110352992385554,0.101047457509602,0.00829370549410189,0.10736969053412,0.0085954804102212,0.108202502144354,0.00513090649552837,missense,"L16T,A50C",-0.598999475260425,-0.978007387049974
NHERF3_PDZ2 abundance,1,MNGGVQTWTQPRLCYTVKEGGSYGFSLKTVQGKKGVYMTDITPQGVAMRFGVLADDHLIEVNGENVEDASHEEVVEKVKKSGSRVMFLLVDKETDKRHVEQKIQFKRETAS*,2,,FALSE,FALSE,288,306,281,277,54,26,46,-0.902386249080518,0.104548650596051,-0.996757821812546,0.104856632760702,-1.02455437070286,0.100818703746593,-0.97575104435071,0.0596739633587886,0.0775746600424202,0.0156416682055154,0.0351674266234302,0.0154747913173734,0.0532632824827934,0.0142264197539514,0.0545635685833909,0.00849591088273442,missense,"L16T,A50F",-0.97575104435071,-1.58584053881302
NHERF3_PDZ2 abundance,1,MNGGVQTWTQPRLCYRVKEGGSYGFSLKTVQGKKGVYMTDITPQGVAMRKGVLADDHLIEVNGENVEDASHEEVVEKVKKSGSRVMFLLVDKETDKRHVEQKIQFKRETAS*,2,,FALSE,FALSE,287.666666666667,320,257,286,243,87,138,-0.488437661888668,0.0729001389320812,-0.714040920127952,0.0657504726143902,-0.721377535701998,0.0648136593918397,-0.652135652909615,0.0389979772333209,0.139506080659353,0.0109066906058629,0.0768909203145526,0.00970348575896379,0.0960442423058609,0.00914578634749708,0.100637389915384,0.00555222613904702,missense,"L16R,A50K",-0.652135652909615,-1.06373478139404
NHERF3_PDZ2 abundance,1,MNGGVQTWTQPRLCYRVKEGGSYGFSLKTVQGKKGVYMTDITPQGVAMRNGVLADDHLIEVNGENVEDASHEEVVEKVKKSGSRVMFLLVDKETDKRHVEQKIQFKRETAS*,2,,FALSE,FALSE,305.666666666667,319,301,297,180,140,165,-0.573759695615854,0.0761260668349426,-0.636915704525526,0.0558314398568086,-0.681780586297298,0.0606498773259293,-0.638612986958902,0.0361498806426064,0.126740933193826,0.0113893261408392,0.0882730960084708,0.00823963022639044,0.101631725602841,0.0085582395012045,0.102562641035768,0.00514673648395834,missense,"L16R,A50N",-0.638612986958902,-1.04191795211073
NHERF3_PDZ2 abundance,1,MNGGVQTWTQPRLCYRVKEGGSYGFSLKTVQGKKGVYMTDITPQGVAMRTGVLADDHLIEVNGENVEDASHEEVVEKVKKSGSRVMFLLVDKETDKRHVEQKIQFKRETAS*,2,,FALSE,FALSE,553.333333333333,662,488,510,225,118,185,-0.722301870064294,0.0590827084936802,-0.790841225552659,0.0535560597654364,-0.796861718024909,0.0539892949899113,-0.77288041679915,0.0319734331628364,0.104517333042108,0.00883944572859213,0.0655566950179026,0.00790382855934619,0.0853927498485815,0.00761837183184709,0.0834466974287052,0.00455212664748396,missense,"L16R,A50T",-0.77288041679915,-1.25853866919489
NHERF3_PDZ2 abundance,1,MNGGVQTWTQPRLCYRVKEGGSYGFSLKTVQGKKGVYMTDITPQGVAMRRGVLADDHLIEVNGENVEDASHEEVVEKVKKSGSRVMFLLVDKETDKRHVEQKIQFKRETAS*,2,,FALSE,FALSE,1439.66666666667,1524,1402,1393,607,521,586,-0.67520082902509,0.0382593741363679,-0.692001135115538,0.0279265930452476,-0.753580386306955,0.0317988918647186,-0.708729632878595,0.0183979598335534,0.111564184932298,0.00572403787691115,0.0801435621815219,0.00412141977290714,0.0915001324040772,0.00448710771480518,0.0925799829115157,0.00261935722670542,missense,"L16R,A50R",-0.708729632878595,-1.15504083036
NHERF3_PDZ2 abundance,1,MNGGVQTWTQPRLCYRVKEGGSYGFSLKTVQGKKGVYMTDITPQGVAMRSGVLADDHLIEVNGENVEDASHEEVVEKVKKSGSRVMFLLVDKETDKRHVEQKIQFKRETAS*,2,,FALSE,FALSE,1093.33333333333,1228,947,1105,921,789,870,-0.496640446666135,0.0380811882266605,-0.499385136769193,0.0273195690879,-0.581587535117006,0.0285565051885032,-0.52976596565887,0.0175258258255445,0.138278850684419,0.00569737923653032,0.108569922062824,0.00403183489098521,0.115769860190473,0.00402957798920585,0.11805942624603,0.00249518962675407,missense,"L16R,A50S",-0.52976596565887,-0.866309319141874
NHERF3_PDZ2 abundance,1,MNGGVQTWTQPRLCYRVKEGGSYGFSLKTVQGKKGVYMTDITPQGVAMRMGVLADDHLIEVNGENVEDASHEEVVEKVKKSGSRVMFLLVDKETDKRHVEQKIQFKRETAS*,2,,FALSE,FALSE,352.666666666667,431,313,314,162,114,131,-0.695704947376885,0.0729190813999647,-0.69990553708528,0.0580113621423262,-0.76018525596072,0.0655171151504195,-0.718359134998246,0.0373149190001523,0.108496535428676,0.0109095246146802,0.0789770268107976,0.00856134418542498,0.0905681262918902,0.00924505023929482,0.0912090099234847,0.00531260550796074,missense,"L16R,A50M",-0.718359134998246,-1.17057661336265
NHERF3_PDZ2 abundance,1,MNGGVQTWTQPRLCYRVKEGGSYGFSLKTVQGKKGVYMTDITPQGVAMRIGVLADDHLIEVNGENVEDASHEEVVEKVKKSGSRVMFLLVDKETDKRHVEQKIQFKRETAS*,2,,FALSE,FALSE,360,399,352,329,79,19,47,-0.874404576701586,0.0870909978866762,-1.16740371779308,0.115942090109451,-1.02300733969309,0.100636105841624,-0.993987174777326,0.0572624360453105,0.0817610367454325,0.0130298046398897,0.00998342481124595,0.0171107883412435,0.0534815823785422,0.0142006535583374,0.0519672513584242,0.00815257653734487,missense,"L16R,A50I",-0.993987174777326,-1.61526184861655
NHERF3_PDZ2 abundance,1,MNGGVQTWTQPRLCYRVKEGGSYGFSLKTVQGKKGVYMTDITPQGVAMRQGVLADDHLIEVNGENVEDASHEEVVEKVKKSGSRVMFLLVDKETDKRHVEQKIQFKRETAS*,2,,FALSE,FALSE,302.666666666667,296,313,299,185,155,217,-0.544096271547403,0.0775292052529789,-0.623745847035437,0.0534010887110448,-0.6029794499144,0.0561138137145087,-0.599967202511872,0.0346142194045237,0.131178919092955,0.0115992516200894,0.0902167097882856,0.00788095785804856,0.112751269909711,0.00791816040309495,0.108064724728136,0.00492810108100418,missense,"L16R,A50Q",-0.599967202511872,-0.979568672399666
NHERF3_PDZ2 abundance,1,MNGGVQTWTQPRLCYRVKEGGSYGFSLKTVQGKKGVYMTDITPQGVAMRHGVLADDHLIEVNGENVEDASHEEVVEKVKKSGSRVMFLLVDKETDKRHVEQKIQFKRETAS*,2,,FALSE,FALSE,325.666666666667,398,282,297,161,126,181,-0.670881226021577,0.0733380468945231,-0.649218337090795,0.057406025617287,-0.653200007629612,0.0591502713943814,-0.655882153189631,0.0359166341550876,0.112210446711626,0.0109722066217466,0.0864574676920788,0.00847200833555896,0.105664700575018,0.00834663170766117,0.100103992589154,0.00511352867840743,missense,"L16R,A50H",-0.655882153189631,-1.0697792076423
NHERF3_PDZ2 abundance,1,MNGGVQTWTQPRLCYRVKEGGSYGFSLKTVQGKKGVYMTDITPQGVAMRPGVLADDHLIEVNGENVEDASHEEVVEKVKKSGSRVMFLLVDKETDKRHVEQKIQFKRETAS*,2,,FALSE,FALSE,505.666666666667,545,506,466,75,131,98,-0.977313755689681,0.0825668245911541,-0.759969784232224,0.0524936940121316,-0.954533313791047,0.0698710713036148,-0.860379619221382,0.0374130439218822,0.0663646521545578,0.0123529368162558,0.0701127168881691,0.00774704412041961,0.0631438791402014,0.00985943234820731,0.0709892472402532,0.00532657576472716,missense,"L16R,A50P",-0.860379619221382,-1.39970574147406
NHERF3_PDZ2 abundance,1,MNGGVQTWTQPRLCYRVKEGGSYGFSLKTVQGKKGVYMTDITPQGVAMRLGVLADDHLIEVNGENVEDASHEEVVEKVKKSGSRVMFLLVDKETDKRHVEQKIQFKRETAS*,2,,FALSE,FALSE,1182.66666666667,1326,1133,1089,221,159,164,-0.915261539683696,0.0517983389063924,-0.88821705483042,0.0454419662574409,-1.04826643053997,0.0530921154500817,-0.94339349192363,0.0287273310137446,0.075648370008868,0.0077496211204206,0.0511859242067853,0.00670634681250771,0.04991729901011,0.00749177178390009,0.0591703831190871,0.00408997208253374,missense,"L16R,A50L",-0.94339349192363,-1.5336363950517
NHERF3_PDZ2 abundance,1,MNGGVQTWTQPRLCYRVKEGGSYGFSLKTVQGKKGVYMTDITPQGVAMREGVLADDHLIEVNGENVEDASHEEVVEKVKKSGSRVMFLLVDKETDKRHVEQKIQFKRETAS*,2,,FALSE,FALSE,333.333333333333,334,307,359,192,170,220,-0.569448401310629,0.0743597046916286,-0.597078668090328,0.0525036982238618,-0.650412708718474,0.0543335435129437,-0.611890526825528,0.0336650483400868,0.127385951897312,0.0111250582577151,0.0941522646343046,0.00774852054670513,0.106058013351477,0.00766694837376184,0.10636717532647,0.00479296554915688,missense,"L16R,A50E",-0.611890526825528,-0.998805199574754
NHERF3_PDZ2 abundance,1,MNGGVQTWTQPRLCYRVKEGGSYGFSLKTVQGKKGVYMTDITPQGVAMRDGVLADDHLIEVNGENVEDASHEEVVEKVKKSGSRVMFLLVDKETDKRHVEQKIQFKRETAS*,2,,FALSE,FALSE,342,406,300,320,94,75,77,-0.830023295625233,0.0827512239416815,-0.779369867037277,0.0685879756497969,-0.918102565289075,0.0799834416527928,-0.835850689472186,0.0440687411195157,0.0884009815861769,0.0123805250581109,0.0672496435179505,0.0101222457952081,0.0682845832048201,0.011286378142476,0.0744814838786183,0.00627416173138361,missense,"L16R,A50D",-0.835850689472186,-1.36013192705086
NHERF3_PDZ2 abundance,1,MNGGVQTWTQPRLCYRVKEGGSYGFSLKTVQGKKGVYMTDITPQGVAMRAGVLADDHLIEVNGENVEDASHEEVVEKVKKSGSRVMFLLVDKETDKRHVEQKIQFKRETAS*,1,,FALSE,FALSE,356,413,341,314,517,408,472,-0.352216203613671,0.0620838976650384,-0.408892189424623,0.0423566794807228,-0.399769558923232,0.0454163298051123,-0.394197713426556,0.0277174883922191,0.159886361424923,0.00928845779113657,0.121924913912001,0.00625101873485598,0.141426000886826,0.0064086498584173,0.137360570742982,0.00394619861023254,missense,L16R,-0.394197713426556,-0.647589916771908
NHERF3_PDZ2 abundance,1,MNGGVQTWTQPRLCYRVKEGGSYGFSLKTVQGKKGVYMTDITPQGVAMRGGVLADDHLIEVNGENVEDASHEEVVEKVKKSGSRVMFLLVDKETDKRHVEQKIQFKRETAS*,2,,FALSE,FALSE,948.666666666667,1060,864,922,666,562,693,-0.552138247856362,0.0429218531426045,-0.556725867022259,0.0305413618363408,-0.593047022471554,0.0323694932825504,-0.569248709436849,0.0197285509470839,0.129975747895391,0.00642159780920059,0.100107550047913,0.0045073085843254,0.114152824152392,0.00456762467228044,0.112438182848357,0.00280879635368187,missense,"L16R,A50G",-0.569248709436849,-0.930008909428306
NHERF3_PDZ2 abundance,1,MNGGVQTWTQPRLCYRVKEGGSYGFSLKTVQGKKGVYMTDITPQGVAMRVGVLADDHLIEVNGENVEDASHEEVVEKVKKSGSRVMFLLVDKETDKRHVEQKIQFKRETAS*,2,,FALSE,FALSE,830.666666666667,860,798,834,258,171,299,-0.757053366942517,0.0535915407903921,-0.823138509813107,0.0440451742345221,-0.797738871080754,0.0431898352705183,-0.796972123101668,0.0267285881041911,0.0993181135331508,0.00801790453426783,0.0607902465740648,0.00650020758698281,0.0852689757164297,0.00609447158938671,0.0800167092355537,0.00380540674312491,missense,"L16R,A50V",-0.796972123101668,-1.29740708800087
NHERF3_PDZ2 abundance,1,MNGGVQTWTQPRLCYRVKEGGSYGFSLKTVQGKKGVYMTDITPQGVAMR*GVLADDHLIEVNGENVEDASHEEVVEKVKKSGSRVMFLLVDKETDKRHVEQKIQFKRETAS*,2,,FALSE,TRUE,414.333333333333,466,388,389,52,22,33,-1.03584930660837,0.0973760277120303,-1.14541442532657,0.108531220766538,-1.19475544040701,0.115472799406682,-1.11581426198427,0.0613883986744909,0.0576070674274737,0.0145685621761644,0.0132286149644771,0.0160170887483563,0.0292463910707708,0.0162942435627059,0.0346224661664272,0.00873999873674276,stop,"L16R,A50*",-1.11581426198427,-1.81181190563665
NHERF3_PDZ2 abundance,1,MNGGVQTWTQPRLCYRVKEGGSYGFSLKTVQGKKGVYMTDITPQGVAMRYGVLADDHLIEVNGENVEDASHEEVVEKVKKSGSRVMFLLVDKETDKRHVEQKIQFKRETAS*,2,,FALSE,FALSE,397.333333333333,456,375,361,64,36,57,-0.965050130838601,0.0928717162865854,-1.02665575003349,0.0872227098210818,-1.03141138581002,0.0904367323470925,-1.0089063364883,0.0520120428169426,0.0681994300290104,0.0138946659143815,0.0307550762755336,0.0128723686530865,0.052295696394613,0.0127614308430242,0.0498431781243494,0.00740506672809477,missense,"L16R,A50Y",-1.0089063364883,-1.63933171807015
NHERF3_PDZ2 abundance,1,MNGGVQTWTQPRLCYRVKEGGSYGFSLKTVQGKKGVYMTDITPQGVAMRWGVLADDHLIEVNGENVEDASHEEVVEKVKKSGSRVMFLLVDKETDKRHVEQKIQFKRETAS*,2,,FALSE,FALSE,431.333333333333,456,426,412,53,42,54,-1.00181042230461,0.100315228217347,-0.959631565698372,0.0843358072118815,-1.08454082584842,0.0920230076022828,-1.01253293289589,0.0528473712669571,0.0626996719836291,0.0150083000286526,0.0406465370109756,0.0124463182044429,0.0447986577778647,0.0129852684523865,0.0493268517710741,0.00752399424136325,missense,"L16R,A50W",-1.01253293289589,-1.6451826970851
NHERF3_PDZ2 abundance,1,MNGGVQTWTQPRLCYRVKEGGSYGFSLKTVQGKKGVYMTDITPQGVAMRCGVLADDHLIEVNGENVEDASHEEVVEKVKKSGSRVMFLLVDKETDKRHVEQKIQFKRETAS*,2,,FALSE,FALSE,488,557,478,429,329,250,342,-0.564601034061053,0.0596114859492545,-0.611725211385693,0.0434143691244428,-0.57815579045914,0.0460168883571263,-0.589054370174469,0.0279049802178056,0.128111173215386,0.00891855685501506,0.0919907208668836,0.00640711307132458,0.116254110018897,0.00649339403514517,0.109618408207467,0.00397289222586934,missense,"L16R,A50C",-0.589054370174469,-0.961962425157426
NHERF3_PDZ2 abundance,1,MNGGVQTWTQPRLCYRVKEGGSYGFSLKTVQGKKGVYMTDITPQGVAMRFGVLADDHLIEVNGENVEDASHEEVVEKVKKSGSRVMFLLVDKETDKRHVEQKIQFKRETAS*,2,,FALSE,FALSE,483,563,424,462,79,54,46,-0.970755511154459,0.0826906384336633,-0.947810998780158,0.0737271919321573,-1.16924718927736,0.0981014970727373,-1.00854144550019,0.0479946779537153,0.0673458401894654,0.0123714607764671,0.0423910218518141,0.0108806937580172,0.0328458331809555,0.0138429976183358,0.0498951284414123,0.00683310582688572,missense,"L16R,A50F",-1.00854144550019,-1.63874302021844
NHERF3_PDZ2 abundance,1,MNGGVQTWTQPRLCYSVKEGGSYGFSLKTVQGKKGVYMTDITPQGVAMRKGVLADDHLIEVNGENVEDASHEEVVEKVKKSGSRVMFLLVDKETDKRHVEQKIQFKRETAS*,2,,FALSE,FALSE,315,317,308,320,153,147,201,-0.619172624342807,0.0784750434699661,-0.630980886229318,0.0547586688784097,-0.644983763405915,0.05642156720505,-0.634044157368378,0.0351361884863146,0.119946642121316,0.0117407597838185,0.089148959291721,0.00808131017943696,0.1068240860341,0.00796158716989992,0.103213115159736,0.00500241494508884,missense,"L16S,A50K",-0.634044157368378,-1.03454681866972
NHERF3_PDZ2 abundance,1,MNGGVQTWTQPRLCYSVKEGGSYGFSLKTVQGKKGVYMTDITPQGVAMRNGVLADDHLIEVNGENVEDASHEEVVEKVKKSGSRVMFLLVDKETDKRHVEQKIQFKRETAS*,2,,FALSE,FALSE,355,468,312,285,331,298,282,-0.508295466356597,0.0621397476838598,-0.464665568337142,0.0461223445990268,-0.517310659360297,0.0522474018880238,-0.492586668388858,0.0302144970303178,0.136535127069742,0.00929681358969251,0.113693852347152,0.00680675736905238,0.124839901571742,0.00737257515411702,0.123352722995728,0.00430170311619528,missense,"L16S,A50N",-0.492586668388858,-0.80632600044055
NHERF3_PDZ2 abundance,1,MNGGVQTWTQPRLCYSVKEGGSYGFSLKTVQGKKGVYMTDITPQGVAMRTGVLADDHLIEVNGENVEDASHEEVVEKVKKSGSRVMFLLVDKETDKRHVEQKIQFKRETAS*,2,,FALSE,FALSE,583.333333333333,670,529,551,320,239,188,-0.626430492483549,0.0548341634128168,-0.646513459473092,0.0417338324758122,-0.812663099243587,0.0534758230900803,-0.687440773153869,0.0282119152990538,0.118860782431214,0.00820381502334465,0.0868566548066269,0.00615909868011191,0.0831630337983322,0.00754591635972343,0.0956109237915246,0.00401659123545902,missense,"L16S,A50T",-0.687440773153869,-1.12069439157763
NHERF3_PDZ2 abundance,1,MNGGVQTWTQPRLCYSVKEGGSYGFSLKTVQGKKGVYMTDITPQGVAMRRGVLADDHLIEVNGENVEDASHEEVVEKVKKSGSRVMFLLVDKETDKRHVEQKIQFKRETAS*,2,,FALSE,FALSE,1356.33333333333,1618,1243,1208,818,593,709,-0.609465700976684,0.0358840340069836,-0.633729001571559,0.0274814802862051,-0.664721013640718,0.0300742023682213,-0.63853916123656,0.0176602056159373,0.121398908350709,0.00536865995508,0.0887433911333929,0.00405572982199482,0.104038983704924,0.00424373861948262,0.102573151763103,0.00251432156737537,missense,"L16S,A50R",-0.63853916123656,-1.04179884518412
NHERF3_PDZ2 abundance,1,MNGGVQTWTQPRLCYSVKEGGSYGFSLKTVQGKKGVYMTDITPQGVAMRSGVLADDHLIEVNGENVEDASHEEVVEKVKKSGSRVMFLLVDKETDKRHVEQKIQFKRETAS*,2,,FALSE,FALSE,1116.33333333333,1305,1007,1037,1119,980,1157,-0.460963121701523,0.0365193734348399,-0.460307719302069,0.0256537123151421,-0.482801718732679,0.0269857485770596,-0.468922677791009,0.0165691472648102,0.143616584613793,0.00546371396555029,0.114336985763083,0.00378598696277742,0.129709421376982,0.00380793019911069,0.126721816381405,0.0023589852364649,missense,"L16S,A50S",-0.468922677791009,-0.768147637910799
NHERF3_PDZ2 abundance,1,MNGGVQTWTQPRLCYSVKEGGSYGFSLKTVQGKKGVYMTDITPQGVAMRMGVLADDHLIEVNGENVEDASHEEVVEKVKKSGSRVMFLLVDKETDKRHVEQKIQFKRETAS*,2,,FALSE,FALSE,350,417,307,326,231,133,197,-0.5812544226484,0.0680155415301159,-0.657347834651447,0.0555868457587418,-0.657317513612695,0.0568034336900863,-0.637979032946652,0.0343053604456918,0.125619636717347,0.0101758992332007,0.0852577126078841,0.00820353291403745,0.105083683697416,0.00801547194231029,0.102652898435959,0.00488412816481302,missense,"L16S,A50M",-0.637979032946652,-1.04089516070931
NHERF3_PDZ2 abundance,1,MNGGVQTWTQPRLCYSVKEGGSYGFSLKTVQGKKGVYMTDITPQGVAMRIGVLADDHLIEVNGENVEDASHEEVVEKVKKSGSRVMFLLVDKETDKRHVEQKIQFKRETAS*,2,,FALSE,FALSE,391,463,338,372,68,41,43,-0.961136608524415,0.0883521687502596,-0.962097434578618,0.0836061542089789,-1.11719055736205,0.102237169065508,-1.00221022593733,0.0522110966935267,0.0687849375148017,0.0132184901569784,0.0402826229186272,0.0123386356701412,0.0401914889876941,0.0144265778821894,0.0507965178272946,0.00743340645787195,missense,"L16S,A50I",-1.00221022593733,-1.62852853020135
NHERF3_PDZ2 abundance,1,MNGGVQTWTQPRLCYSVKEGGSYGFSLKTVQGKKGVYMTDITPQGVAMRQGVLADDHLIEVNGENVEDASHEEVVEKVKKSGSRVMFLLVDKETDKRHVEQKIQFKRETAS*,2,,FALSE,FALSE,302.666666666667,368,263,277,297,244,234,-0.478938211094939,0.0684534737288314,-0.472967157375424,0.0507489063633987,-0.561453526195982,0.0552277536153459,-0.505547779398907,0.0327992951044767,0.140927306630258,0.0102414188751069,0.112468699921524,0.00748954753630851,0.118610948714684,0.00779312940756061,0.121507421663546,0.00466970639353555,missense,"L16S,A50Q",-0.505547779398907,-0.827236843558236
NHERF3_PDZ2 abundance,1,MNGGVQTWTQPRLCYSVKEGGSYGFSLKTVQGKKGVYMTDITPQGVAMRHGVLADDHLIEVNGENVEDASHEEVVEKVKKSGSRVMFLLVDKETDKRHVEQKIQFKRETAS*,2,,FALSE,FALSE,392.666666666667,510,348,320,303,226,206,-0.565386446731664,0.062134312178388,-0.55774388229538,0.0476452159354654,-0.639715874405296,0.055900929745393,-0.585414368414089,0.0313181738728852,0.127993666539517,0.00929600037620162,0.099957310873769,0.00703150343913054,0.107567432232325,0.0078881205732719,0.110136643109736,0.00445883596895073,missense,"L16S,A50H",-0.585414368414089,-0.956089818580691
NHERF3_PDZ2 abundance,1,MNGGVQTWTQPRLCYSVKEGGSYGFSLKTVQGKKGVYMTDITPQGVAMRPGVLADDHLIEVNGENVEDASHEEVVEKVKKSGSRVMFLLVDKETDKRHVEQKIQFKRETAS*,2,,FALSE,FALSE,524.333333333333,664,467,442,251,222,157,-0.69024328474231,0.0576384424667618,-0.634642031285043,0.0451241622747477,-0.765926378380659,0.0601342406106864,-0.684275812190065,0.0305900736236473,0.109313662328865,0.00862336709089799,0.0886086457776559,0.00665944515085287,0.0897580026306084,0.00848547855428703,0.0960615261109004,0.00435517476592271,missense,"L16S,A50P",-0.684275812190065,-1.11558819334073
NHERF3_PDZ2 abundance,1,MNGGVQTWTQPRLCYSVKEGGSYGFSLKTVQGKKGVYMTDITPQGVAMRLGVLADDHLIEVNGENVEDASHEEVVEKVKKSGSRVMFLLVDKETDKRHVEQKIQFKRETAS*,2,,FALSE,FALSE,1241.66666666667,1531,1073,1121,317,170,231,-0.860630281394204,0.0446544604257999,-0.888590025337813,0.0427689122492266,-0.952271438012008,0.04606356214267,-0.899113631114874,0.0256538572232107,0.0838218281160961,0.00668081558101969,0.0511308810433965,0.0063118562412571,0.0634630500188986,0.00649998012324168,0.0654746024160223,0.00365239498935831,missense,"L16S,A50L",-0.899113631114874,-1.46219736317188
NHERF3_PDZ2 abundance,1,MNGGVQTWTQPRLCYSVKEGGSYGFSLKTVQGKKGVYMTDITPQGVAMREGVLADDHLIEVNGENVEDASHEEVVEKVKKSGSRVMFLLVDKETDKRHVEQKIQFKRETAS*,2,,FALSE,FALSE,330.666666666667,374,278,340,248,224,358,-0.531749989252776,0.0697816703720636,-0.504862504385956,0.0499518236764016,-0.499806597039757,0.047405115541538,-0.50797518538768,0.0308441959179351,0.133026063461851,0.0104401322117848,0.107761569566598,0.00737191369742565,0.127309881136221,0.00668928529247503,0.121161826636903,0.00439135470511335,missense,"L16S,A50E",-0.50797518538768,-0.831153105503281
NHERF3_PDZ2 abundance,1,MNGGVQTWTQPRLCYSVKEGGSYGFSLKTVQGKKGVYMTDITPQGVAMRDGVLADDHLIEVNGENVEDASHEEVVEKVKKSGSRVMFLLVDKETDKRHVEQKIQFKRETAS*,2,,FALSE,FALSE,343,350,329,350,120,119,131,-0.702819547901236,0.0841925898289029,-0.696327594912091,0.0580519942955531,-0.788178206354179,0.0651126805680372,-0.729845859662996,0.0385278071797645,0.107432110204799,0.0125961698018941,0.0795050612042164,0.00856734069776195,0.0866180709187338,0.00918798090673876,0.0895736201555977,0.00548528701434486,missense,"L16S,A50D",-0.729845859662996,-1.18910875132632
NHERF3_PDZ2 abundance,1,MNGGVQTWTQPRLCYSVKEGGSYGFSLKTVQGKKGVYMTDITPQGVAMRAGVLADDHLIEVNGENVEDASHEEVVEKVKKSGSRVMFLLVDKETDKRHVEQKIQFKRETAS*,1,,FALSE,FALSE,349.333333333333,402,299,347,648,479,528,-0.2773220633552,0.0614833834421981,-0.336281007502831,0.0430627176811887,-0.394552272389129,0.0432497945857381,-0.347903317070679,0.0273342613747869,0.171091377326913,0.00919861402775169,0.132640906386334,0.00635521618547636,0.142162206624974,0.00610293238440566,0.143951603811202,0.00389163775312332,missense,L16S,-0.347903317070679,-0.572900728578462
NHERF3_PDZ2 abundance,1,MNGGVQTWTQPRLCYSVKEGGSYGFSLKTVQGKKGVYMTDITPQGVAMRGGVLADDHLIEVNGENVEDASHEEVVEKVKKSGSRVMFLLVDKETDKRHVEQKIQFKRETAS*,2,,FALSE,FALSE,940.333333333333,1117,857,847,978,839,874,-0.456525261329999,0.0403366434468853,-0.459373502476056,0.028269870436629,-0.504299805724234,0.0307540175064984,-0.475024198459917,0.0184957606542431,0.144280539041498,0.00603482101130236,0.11447485792288,0.00417208081223045,0.126675849251144,0.00433966660856418,0.125853129722526,0.00263328134050765,missense,"L16S,A50G",-0.475024198459917,-0.777991542602914
NHERF3_PDZ2 abundance,1,MNGGVQTWTQPRLCYSVKEGGSYGFSLKTVQGKKGVYMTDITPQGVAMRVGVLADDHLIEVNGENVEDASHEEVVEKVKKSGSRVMFLLVDKETDKRHVEQKIQFKRETAS*,2,,FALSE,FALSE,889,1062,788,817,325,234,337,-0.750783083439242,0.0482970496083772,-0.747965783247942,0.0394336095873692,-0.759695502239356,0.0416040499528912,-0.752806249856449,0.0246218556099221,0.100256219319821,0.00722578838629305,0.0718842730149927,0.00581963070135909,0.0906372349171477,0.00587070311459139,0.0863046998771919,0.00350546669360189,missense,"L16S,A50V",-0.752806249856449,-1.22615195826158
NHERF3_PDZ2 abundance,1,MNGGVQTWTQPRLCYSVKEGGSYGFSLKTVQGKKGVYMTDITPQGVAMR*GVLADDHLIEVNGENVEDASHEEVVEKVKKSGSRVMFLLVDKETDKRHVEQKIQFKRETAS*,2,,FALSE,TRUE,390.333333333333,490,349,332,63,17,41,-0.99670946229105,0.0908282246018713,-1.18583335629017,0.122289216014927,-1.10887020032274,0.104584353108039,-1.07864158966761,0.0598138210688712,0.0634628336658398,0.0135889362973009,0.00726357006969655,0.01804750017593,0.0413655656951427,0.0147577865189593,0.0399148197072265,0.00851582272659806,stop,"L16S,A50*",-1.07864158966761,-1.75183927532153
NHERF3_PDZ2 abundance,1,MNGGVQTWTQPRLCYSVKEGGSYGFSLKTVQGKKGVYMTDITPQGVAMRYGVLADDHLIEVNGENVEDASHEEVVEKVKKSGSRVMFLLVDKETDKRHVEQKIQFKRETAS*,2,,FALSE,FALSE,389.666666666667,498,359,312,88,40,87,-0.908219418628508,0.0806283455397698,-0.990832210293607,0.0835327950805897,-0.878394336905145,0.0762138977686842,-0.922506358657571,0.0461610943514122,0.0767019514791245,0.0120629182844792,0.0360419311661487,0.0123278092953745,0.0738877689598705,0.0107544618255289,0.0621441293366341,0.00657205457430597,missense,"L16S,A50Y",-0.922506358657571,-1.499938082726
NHERF3_PDZ2 abundance,1,MNGGVQTWTQPRLCYSVKEGGSYGFSLKTVQGKKGVYMTDITPQGVAMRWGVLADDHLIEVNGENVEDASHEEVVEKVKKSGSRVMFLLVDKETDKRHVEQKIQFKRETAS*,2,,FALSE,FALSE,425,477,374,424,148,44,53,-0.753568399234109,0.0761930787762947,-0.943644570927221,0.0826452822000789,-1.09139410042459,0.0928212905935569,-0.907776892239131,0.0479613559985235,0.0998395043716846,0.0113993518900618,0.0430059052394033,0.0121968297258824,0.0438315995120219,0.0130979133138484,0.0642411952427296,0.00682836170824815,missense,"L16S,A50W",-0.907776892239131,-1.47617425868002
NHERF3_PDZ2 abundance,1,MNGGVQTWTQPRLCYSVKEGGSYGFSLKTVQGKKGVYMTDITPQGVAMRCGVLADDHLIEVNGENVEDASHEEVVEKVKKSGSRVMFLLVDKETDKRHVEQKIQFKRETAS*,2,,FALSE,FALSE,526,604,530,444,479,397,423,-0.482755558602252,0.0558362691448698,-0.52373457691635,0.0380755507367512,-0.528072657202548,0.0432175522750514,-0.516734621697371,0.0254334614574076,0.140356187990331,0.00835374144782028,0.104976420201744,0.00561920773567044,0.123321287534809,0.00609838270633382,0.119914726795006,0.00362101676877763,missense,"L16S,A50C",-0.516734621697371,-0.845285165504101
NHERF3_PDZ2 abundance,1,MNGGVQTWTQPRLCYSVKEGGSYGFSLKTVQGKKGVYMTDITPQGVAMRFGVLADDHLIEVNGENVEDASHEEVVEKVKKSGSRVMFLLVDKETDKRHVEQKIQFKRETAS*,2,,FALSE,FALSE,493.333333333333,614,474,392,155,51,80,-0.805491449433113,0.0671547489633409,-0.998770678178651,0.074130480154557,-0.962074172496911,0.0777556505799503,-0.912799201249098,0.0419179726291989,0.0920712250223018,0.0100471148668172,0.0348703683315774,0.0109402112240857,0.0620797966111848,0.010972016920316,0.0635261582756408,0.0059679521821157,missense,"L16S,A50F",-0.912799201249098,-1.4842770143554
NHERF3_PDZ2 abundance,1,MNGGVQTWTQPRLCYMVKEGGSYGFSLKTVQGKKGVYMTDITPQGVAMRKGVLADDHLIEVNGENVEDASHEEVVEKVKKSGSRVMFLLVDKETDKRHVEQKIQFKRETAS*,2,,FALSE,FALSE,94,90,83,109,38,48,142,-0.657233406784656,0.149430744385619,-0.586500031527299,0.0979486635952973,-0.438955012343066,0.0791437502356228,-0.520448755679923,0.0569188409332164,0.114252315822472,0.0223565403289034,0.0957134648075813,0.0144553099698707,0.135896583349376,0.0111678901822015,0.119385937528361,0.00810365816008637,missense,"L16M,A50K",-0.520448755679923,-0.851277373499773
NHERF3_PDZ2 abundance,1,MNGGVQTWTQPRLCYMVKEGGSYGFSLKTVQGKKGVYMTDITPQGVAMRNGVLADDHLIEVNGENVEDASHEEVVEKVKKSGSRVMFLLVDKETDKRHVEQKIQFKRETAS*,2,,FALSE,FALSE,143.666666666667,164,110,157,159,171,259,-0.417382100074184,0.101426672120697,-0.343577541978246,0.0713789728197635,-0.371638369405837,0.0644357497236812,-0.369652744222643,0.0432609148323487,0.150136801531619,0.0151745846881496,0.131564080387117,0.0105341424738969,0.145395563035318,0.00909245991729606,0.140855090953113,0.00615914976036308,missense,"L16M,A50N",-0.369652744222643,-0.607990225051537
NHERF3_PDZ2 abundance,1,MNGGVQTWTQPRLCYMVKEGGSYGFSLKTVQGKKGVYMTDITPQGVAMRTGVLADDHLIEVNGENVEDASHEEVVEKVKKSGSRVMFLLVDKETDKRHVEQKIQFKRETAS*,2,,FALSE,FALSE,249,279,226,242,173,132,152,-0.553547665724944,0.0823409760729661,-0.584068018763618,0.0599953122160829,-0.6463699207017,0.0650618104772892,-0.599511304831604,0.0388793228691167,0.12976488293886,0.0123191473071033,0.096072382398279,0.00885413647301958,0.106628486856546,0.0091808026824906,0.108129631864267,0.00553533306127262,missense,"L16M,A50T",-0.599511304831604,-0.978833148657727
NHERF3_PDZ2 abundance,1,MNGGVQTWTQPRLCYMVKEGGSYGFSLKTVQGKKGVYMTDITPQGVAMRRGVLADDHLIEVNGENVEDASHEEVVEKVKKSGSRVMFLLVDKETDKRHVEQKIQFKRETAS*,2,,FALSE,FALSE,523.333333333333,587,493,490,370,305,461,-0.540928468641789,0.0577849063524896,-0.569437170744634,0.0409288976532986,-0.531171417202673,0.0414989105093088,-0.548614302696579,0.0260192554091409,0.131652858466707,0.00864527975539996,0.0982316098494092,0.00604030601936615,0.122884024816283,0.00585586699984765,0.115375947845286,0.00370441751726903,missense,"L16M,A50R",-0.548614302696579,-0.896718334119001
NHERF3_PDZ2 abundance,1,MNGGVQTWTQPRLCYMVKEGGSYGFSLKTVQGKKGVYMTDITPQGVAMRSGVLADDHLIEVNGENVEDASHEEVVEKVKKSGSRVMFLLVDKETDKRHVEQKIQFKRETAS*,2,,FALSE,FALSE,366,418,346,334,710,811,936,-0.259084832388668,0.0600433464084175,-0.242882578866257,0.0385493292283186,-0.22104651517747,0.0395076271584174,-0.236914107027479,0.0250707928844604,0.173819874673741,0.00898316809556954,0.146424690534925,0.00568912818890869,0.16664541896645,0.00557487913007657,0.159753377053623,0.00356938286175519,missense,"L16M,A50S",-0.236914107027479,-0.393835989670682
NHERF3_PDZ2 abundance,1,MNGGVQTWTQPRLCYMVKEGGSYGFSLKTVQGKKGVYMTDITPQGVAMRMGVLADDHLIEVNGENVEDASHEEVVEKVKKSGSRVMFLLVDKETDKRHVEQKIQFKRETAS*,2,,FALSE,FALSE,124,128,134,110,77,122,122,-0.555090982068458,0.11981581833586,-0.475010601823044,0.0712930573805388,-0.484841068781597,0.0818650590163811,-0.491961525034639,0.0490517006914506,0.129533985246314,0.0179258102854234,0.112167127426175,0.0105214630328549,0.12942165086672,0.0115518911617468,0.12344172600353,0.00698359643410128,missense,"L16M,A50M",-0.491961525034639,-0.805317423737828
NHERF3_PDZ2 abundance,1,MNGGVQTWTQPRLCYMVKEGGSYGFSLKTVQGKKGVYMTDITPQGVAMRIGVLADDHLIEVNGENVEDASHEEVVEKVKKSGSRVMFLLVDKETDKRHVEQKIQFKRETAS*,2,,FALSE,FALSE,120,122,113,125,29,17,42,-0.822999558694501,0.148025086426387,-0.917301069766072,0.131647787803749,-0.825321639013699,0.112420814018499,-0.853827372091495,0.0740311118078747,0.0894518125821485,0.0221462378976104,0.0468936915654062,0.0194286426143982,0.0813768007527819,0.0158635811597817,0.0719221047976182,0.0105399690764267,missense,"L16M,A50I",-0.853827372091495,-1.38913465604048
NHERF3_PDZ2 abundance,1,MNGGVQTWTQPRLCYMVKEGGSYGFSLKTVQGKKGVYMTDITPQGVAMRQGVLADDHLIEVNGENVEDASHEEVVEKVKKSGSRVMFLLVDKETDKRHVEQKIQFKRETAS*,2,,FALSE,FALSE,105,102,87,126,111,140,243,-0.384050185331716,0.123182929521573,-0.335089426057677,0.0788692859171618,-0.327104107148565,0.068709080696221,-0.338590435053877,0.0477553250151941,0.155123635393977,0.0184295684466024,0.132816760538006,0.0116395664135398,0.151679745282859,0.00969546509295987,0.145277498912227,0.00679902863273373,missense,"L16M,A50Q",-0.338590435053877,-0.557875765465665
NHERF3_PDZ2 abundance,1,MNGGVQTWTQPRLCYMVKEGGSYGFSLKTVQGKKGVYMTDITPQGVAMRHGVLADDHLIEVNGENVEDASHEEVVEKVKKSGSRVMFLLVDKETDKRHVEQKIQFKRETAS*,2,,FALSE,FALSE,141,135,144,144,74,70,181,-0.581920736491815,0.118724283024532,-0.629167337103519,0.079504038467705,-0.44916084740099,0.070644429101362,-0.537389919869066,0.0482509029386431,0.125519948581728,0.0177625041779122,0.0894166037270482,0.0117332434943234,0.134456448849744,0.00996856004219549,0.116973987439922,0.00686958513067838,missense,"L16M,A50H",-0.537389919869066,-0.878609446060178
NHERF3_PDZ2 abundance,1,MNGGVQTWTQPRLCYMVKEGGSYGFSLKTVQGKKGVYMTDITPQGVAMRPGVLADDHLIEVNGENVEDASHEEVVEKVKKSGSRVMFLLVDKETDKRHVEQKIQFKRETAS*,2,,FALSE,FALSE,186,179,163,216,28,46,65,-0.932697976362741,0.140311121357322,-0.760091581553978,0.0869020589883042,-0.83662947067842,0.0904767885610775,-0.819420517531473,0.0572252025296734,0.0730396806028815,0.0209921409152835,0.0700947419819803,0.0128250468519535,0.0797811646873383,0.0127670831326562,0.0768206828984156,0.0081472755214093,missense,"L16M,A50P",-0.819420517531473,-1.33362426520131
NHERF3_PDZ2 abundance,1,MNGGVQTWTQPRLCYMVKEGGSYGFSLKTVQGKKGVYMTDITPQGVAMRLGVLADDHLIEVNGENVEDASHEEVVEKVKKSGSRVMFLLVDKETDKRHVEQKIQFKRETAS*,2,,FALSE,FALSE,437.666666666667,494,458,361,72,88,92,-0.96266754552069,0.086260378104467,-0.854377806382814,0.0602301323179951,-0.899367121700904,0.0738917358597059,-0.892801798323106,0.0410580551734548,0.068555891913517,0.0129055344655337,0.0561799364526154,0.00888879133441026,0.0709283216666014,0.0104267840353363,0.0663732316654852,0.00584552387906192,missense,"L16M,A50L",-0.892801798323106,-1.45201415085378
NHERF3_PDZ2 abundance,1,MNGGVQTWTQPRLCYMVKEGGSYGFSLKTVQGKKGVYMTDITPQGVAMREGVLADDHLIEVNGENVEDASHEEVVEKVKKSGSRVMFLLVDKETDKRHVEQKIQFKRETAS*,2,,FALSE,FALSE,100.666666666667,127,79,96,111,117,156,-0.44730205429185,0.11445570275668,-0.355481921156725,0.0833432753354463,-0.375936325743761,0.0798780647535824,-0.382575055810171,0.0515006875546762,0.145660435802087,0.0171238759806308,0.129807226493379,0.0122998398820012,0.14478908300061,0.0112715085206218,0.139015313578406,0.00733226397639027,missense,"L16M,A50E",-0.382575055810171,-0.628838471017114
NHERF3_PDZ2 abundance,1,MNGGVQTWTQPRLCYMVKEGGSYGFSLKTVQGKKGVYMTDITPQGVAMRDGVLADDHLIEVNGENVEDASHEEVVEKVKKSGSRVMFLLVDKETDKRHVEQKIQFKRETAS*,2,,FALSE,FALSE,112.666666666667,136,106,96,31,39,41,-0.835101596380131,0.142356760382777,-0.697600570505326,0.0990722216960308,-0.756931561025735,0.116582783600702,-0.747201056625176,0.066696030089624,0.0876412099869924,0.0212981917989821,0.079317194865781,0.0146211252042915,0.0910272517138232,0.0164508722484315,0.0871027233281748,0.00949565767010791,missense,"L16M,A50D",-0.747201056625176,-1.2171088047686
NHERF3_PDZ2 abundance,1,MNGGVQTWTQPRLCYMVKEGGSYGFSLKTVQGKKGVYMTDITPQGVAMRAGVLADDHLIEVNGENVEDASHEEVVEKVKKSGSRVMFLLVDKETDKRHVEQKIQFKRETAS*,1,,FALSE,FALSE,121,114,121,128,243,458,602,-0.19006379231923,0.111529823462031,-0.124958371454668,0.0629233775675476,-0.0729385851788789,0.0608255156314732,-0.110326990174552,0.0407147566562141,0.184146207934005,0.0166861311328937,0.163828000682463,0.00928626173858055,0.187544770998835,0.0085830236351666,0.177775857933911,0.00579664772865248,missense,L16M,-0.110326990174552,-0.189606326088652
NHERF3_PDZ2 abundance,1,MNGGVQTWTQPRLCYMVKEGGSYGFSLKTVQGKKGVYMTDITPQGVAMRGGVLADDHLIEVNGENVEDASHEEVVEKVKKSGSRVMFLLVDKETDKRHVEQKIQFKRETAS*,2,,FALSE,FALSE,359.666666666667,366,308,405,386,375,664,-0.393054652803578,0.0683325740023867,-0.403746462815001,0.0452927041296543,-0.372227298274988,0.0413886476827331,-0.387650558141368,0.027892159690749,0.153776464562414,0.0102233308998302,0.122684322671978,0.00668431863729102,0.145312459910734,0.00584030792999424,0.138292703363434,0.00397106693977787,missense,"L16M,A50G",-0.387650558141368,-0.637027046279591
NHERF3_PDZ2 abundance,1,MNGGVQTWTQPRLCYMVKEGGSYGFSLKTVQGKKGVYMTDITPQGVAMRVGVLADDHLIEVNGENVEDASHEEVVEKVKKSGSRVMFLLVDKETDKRHVEQKIQFKRETAS*,2,,FALSE,FALSE,310.666666666667,354,287,291,146,169,223,-0.663999678528927,0.0783900780680583,-0.581567825266902,0.0540128084660867,-0.589988872168155,0.0564855746995118,-0.601171275446801,0.0349444191854217,0.113240004549119,0.0117280479925327,0.0964413621337148,0.00797123574800896,0.114584356479927,0.00797061919917399,0.107893298267152,0.00497511233606597,missense,"L16M,A50V",-0.601171275446801,-0.981511266690004
NHERF3_PDZ2 abundance,1,MNGGVQTWTQPRLCYMVKEGGSYGFSLKTVQGKKGVYMTDITPQGVAMR*GVLADDHLIEVNGENVEDASHEEVVEKVKKSGSRVMFLLVDKETDKRHVEQKIQFKRETAS*,2,,FALSE,TRUE,172.666666666667,166,180,172,24,20,26,-0.966463676332592,0.148201783665035,-0.991750896696035,0.118951880464854,-1.05305871663856,0.133653622350103,-1.00499685870454,0.0762085598794715,0.0679879475327337,0.0221726738158552,0.0359063509935894,0.0175549746214304,0.0492410646301186,0.0188597200968567,0.0503997789093386,0.0108499770552305,stop,"L16M,A50*",-1.00499685870454,-1.63302435163028
NHERF3_PDZ2 abundance,1,MNGGVQTWTQPRLCYMVKEGGSYGFSLKTVQGKKGVYMTDITPQGVAMRYGVLADDHLIEVNGENVEDASHEEVVEKVKKSGSRVMFLLVDKETDKRHVEQKIQFKRETAS*,2,,FALSE,FALSE,165.666666666667,199,138,160,32,34,43,-0.935773214316168,0.132018759477228,-0.796117449833696,0.0997089013915715,-0.888996359254244,0.109063480456827,-0.861486024200153,0.064278372154422,0.0725795899996429,0.019751509186141,0.0647780273500303,0.0147150866940428,0.0723917288941485,0.0153898314017762,0.0708317259768618,0.0091514504948795,missense,"L16M,A50Y",-0.861486024200153,-1.40149076290608
NHERF3_PDZ2 abundance,1,MNGGVQTWTQPRLCYMVKEGGSYGFSLKTVQGKKGVYMTDITPQGVAMRWGVLADDHLIEVNGENVEDASHEEVVEKVKKSGSRVMFLLVDKETDKRHVEQKIQFKRETAS*,2,,FALSE,FALSE,156.666666666667,187,165,118,84,19,32,-0.639363697629213,0.106524004570295,-0.982976093307164,0.122207685403747,-0.886423198368062,0.125554538027298,-0.81637283445012,0.0676478849709414,0.116925827722865,0.0159372036454987,0.0372013406162645,0.0180354678498791,0.0727548248823025,0.0177168669464285,0.0772545881126934,0.0096311753027536,missense,"L16M,A50W",-0.81637283445012,-1.32870727754978
NHERF3_PDZ2 abundance,1,MNGGVQTWTQPRLCYMVKEGGSYGFSLKTVQGKKGVYMTDITPQGVAMRCGVLADDHLIEVNGENVEDASHEEVVEKVKKSGSRVMFLLVDKETDKRHVEQKIQFKRETAS*,2,,FALSE,FALSE,213.666666666667,221,208,212,279,340,376,-0.341204539719887,0.0877409730593419,-0.331239008106978,0.0543136683891616,-0.3509901318489,0.0563708075587156,-0.34082335639717,0.0357239023096722,0.161533831689104,0.013127048324382,0.13338500703518,0.00801563679735384,0.148309213813874,0.00795442453034516,0.144959593084073,0.00508608902984464,missense,"L16M,A50C",-0.34082335639717,-0.561478255087699
NHERF3_PDZ2 abundance,1,MNGGVQTWTQPRLCYMVKEGGSYGFSLKTVQGKKGVYMTDITPQGVAMRFGVLADDHLIEVNGENVEDASHEEVVEKVKKSGSRVMFLLVDKETDKRHVEQKIQFKRETAS*,2,,FALSE,FALSE,193.666666666667,257,159,165,78,41,26,-0.752492756273764,0.100431145132494,-0.784924546753071,0.0919016170249011,-1.04121245278684,0.133928327572516,-0.82544116719077,0.0604900673751945,0.100000432802586,0.0150256425186398,0.0664298812656863,0.0135628839849845,0.0509126782871866,0.0188984834577949,0.0759635100196175,0.00861210137192211,missense,"L16M,A50F",-0.82544116719077,-1.34333769643375
NHERF3_PDZ2 abundance,1,MNGGVQTWTQPRLCYIVKEGGSYGFSLKTVQGKKGVYMTDITPQGVAMRKGVLADDHLIEVNGENVEDASHEEVVEKVKKSGSRVMFLLVDKETDKRHVEQKIQFKRETAS*,2,,FALSE,FALSE,116.333333333333,161,91,97,41,27,40,-0.803121264906745,0.128156650926499,-0.750454940812496,0.11401176294066,-0.766926398068326,0.117490809964626,-0.771380891846611,0.0689640071420934,0.0924258316072356,0.0191736937846052,0.0715169219676304,0.0168259097472545,0.0896168909190879,0.0165790028801574,0.083660188030739,0.00981855445519348,missense,"L16I,A50K",-0.771380891846611,-1.25611940660164
NHERF3_PDZ2 abundance,1,MNGGVQTWTQPRLCYIVKEGGSYGFSLKTVQGKKGVYMTDITPQGVAMRNGVLADDHLIEVNGENVEDASHEEVVEKVKKSGSRVMFLLVDKETDKRHVEQKIQFKRETAS*,2,,FALSE,FALSE,122,160,107,99,93,51,56,-0.565002146963304,0.109244205454976,-0.634003354536395,0.0915538484549536,-0.676811840484668,0.104294364560989,-0.627745709299517,0.0582194564360485,0.128051162159345,0.0163441766618692,0.0887029019934466,0.0135115601354102,0.102332860024871,0.0147168665443826,0.104109838797327,0.00828882959470899,missense,"L16I,A50N",-0.627745709299517,-1.02438520063013
NHERF3_PDZ2 abundance,1,MNGGVQTWTQPRLCYIVKEGGSYGFSLKTVQGKKGVYMTDITPQGVAMRTGVLADDHLIEVNGENVEDASHEEVVEKVKKSGSRVMFLLVDKETDKRHVEQKIQFKRETAS*,2,,FALSE,FALSE,215,273,208,164,90,33,47,-0.728352820487505,0.0925318095583358,-0.90283751624498,0.0950217500773238,-0.870670347758694,0.103456467094284,-0.829984586105662,0.0558166836641827,0.103612041980882,0.0138438119986802,0.0490282296156347,0.0140233546924396,0.0749776928300342,0.0145986317265448,0.0753166536683514,0.00794674165229271,missense,"L16I,A50T",-0.829984586105662,-1.35066783349326
NHERF3_PDZ2 abundance,1,MNGGVQTWTQPRLCYIVKEGGSYGFSLKTVQGKKGVYMTDITPQGVAMRRGVLADDHLIEVNGENVEDASHEEVVEKVKKSGSRVMFLLVDKETDKRHVEQKIQFKRETAS*,2,,FALSE,FALSE,533,589,510,500,218,104,204,-0.698138597213943,0.0631476919432765,-0.839800881328362,0.0560018072676685,-0.769526430038489,0.0532293626943848,-0.774409727382866,0.0329230769392759,0.108132433710838,0.00944761352432166,0.0583312059272078,0.00826477312923717,0.0892500031809335,0.00751113859615783,0.0832289661821119,0.00468732948035873,missense,"L16I,A50R",-0.774409727382866,-1.26100598651588
NHERF3_PDZ2 abundance,1,MNGGVQTWTQPRLCYIVKEGGSYGFSLKTVQGKKGVYMTDITPQGVAMRSGVLADDHLIEVNGENVEDASHEEVVEKVKKSGSRVMFLLVDKETDKRHVEQKIQFKRETAS*,2,,FALSE,FALSE,404.666666666667,473,410,331,356,238,252,-0.490133352819881,0.0615543517330347,-0.58513385628607,0.0451462210023296,-0.590638027540856,0.0525728707249846,-0.564458140477957,0.0299293044639181,0.139252385994009,0.00920923169189225,0.0959150855940243,0.00666270058827319,0.114492754857664,0.00741850171456035,0.113120226484501,0.00426109963534414,missense,"L16I,A50S",-0.564458140477957,-0.922280032184205
NHERF3_PDZ2 abundance,1,MNGGVQTWTQPRLCYIVKEGGSYGFSLKTVQGKKGVYMTDITPQGVAMRMGVLADDHLIEVNGENVEDASHEEVVEKVKKSGSRVMFLLVDKETDKRHVEQKIQFKRETAS*,2,,FALSE,FALSE,135.333333333333,154,110,142,46,31,47,-0.757093207135016,0.125883273584515,-0.763099620128804,0.106001767886289,-0.829608446282263,0.106476111965354,-0.785934595964661,0.0645084511159132,0.0993121529868524,0.0188335706564106,0.0696508142303971,0.0156437908992987,0.0807718939513598,0.0150247305935932,0.0815881457824772,0.00918420733291737,missense,"L16I,A50M",-0.785934595964661,-1.27959966407014
NHERF3_PDZ2 abundance,1,MNGGVQTWTQPRLCYIVKEGGSYGFSLKTVQGKKGVYMTDITPQGVAMRIGVLADDHLIEVNGENVEDASHEEVVEKVKKSGSRVMFLLVDKETDKRHVEQKIQFKRETAS*,2,,FALSE,FALSE,153.666666666667,164,146,151,16,3,23,-1.07995869113106,0.170191974356166,-1.40638255363506,0.283689471422655,-1.05088832697532,0.141831793213158,-1.10696927540768,0.101712724797269,0.0510078014061545,0.0254626566573906,-0.0252851844942148,0.041867025991768,0.0495473260005929,0.0200137330646269,0.0358817459843583,0.0144810600281743,missense,"L16I,A50I",-1.10696927540768,-1.79754182288389
NHERF3_PDZ2 abundance,1,MNGGVQTWTQPRLCYIVKEGGSYGFSLKTVQGKKGVYMTDITPQGVAMRQGVLADDHLIEVNGENVEDASHEEVVEKVKKSGSRVMFLLVDKETDKRHVEQKIQFKRETAS*,2,,FALSE,FALSE,145.333333333333,197,113,126,67,102,77,-0.719640816007159,0.109815103611518,-0.477122428662079,0.0770201423272383,-0.654774787772743,0.0909892841104046,-0.588780255905414,0.0518277860317656,0.10491545701981,0.0164295895246165,0.111855463025248,0.0113666689304094,0.105442485028657,0.0128394008330016,0.109657434447229,0.00737883369213918,missense,"L16I,A50Q",-0.588780255905414,-0.96152018216822
NHERF3_PDZ2 abundance,1,MNGGVQTWTQPRLCYIVKEGGSYGFSLKTVQGKKGVYMTDITPQGVAMRHGVLADDHLIEVNGENVEDASHEEVVEKVKKSGSRVMFLLVDKETDKRHVEQKIQFKRETAS*,2,,FALSE,FALSE,141.666666666667,216,93,116,80,29,38,-0.69504017166266,0.103795999208555,-0.738240560332868,0.111011964244058,-0.832552142564303,0.117594962682141,-0.749651300105326,0.0637216525001501,0.10859599344266,0.015529062990522,0.0733195259996005,0.0163831980407858,0.0803565121087038,0.0165936997590381,0.0867538768786235,0.00907218911683222,missense,"L16I,A50H",-0.749651300105326,-1.22106191164144
NHERF3_PDZ2 abundance,1,MNGGVQTWTQPRLCYIVKEGGSYGFSLKTVQGKKGVYMTDITPQGVAMRPGVLADDHLIEVNGENVEDASHEEVVEKVKKSGSRVMFLLVDKETDKRHVEQKIQFKRETAS*,2,,FALSE,FALSE,223.333333333333,278,221,171,31,16,31,-1.03960115747114,0.124427724664629,-1.09690949449818,0.128062657100324,-0.998892436385704,0.122757408147931,-1.04373288023643,0.0721828400214438,0.0570457478311196,0.0186158039694954,0.0203869955329812,0.0188995473342969,0.05688441066365,0.0173221669325282,0.0448848479685536,0.0102768266353896,missense,"L16I,A50P",-1.04373288023643,-1.69551921558358
NHERF3_PDZ2 abundance,1,MNGGVQTWTQPRLCYIVKEGGSYGFSLKTVQGKKGVYMTDITPQGVAMRLGVLADDHLIEVNGENVEDASHEEVVEKVKKSGSRVMFLLVDKETDKRHVEQKIQFKRETAS*,2,,FALSE,FALSE,487.666666666667,585,404,474,119,35,53,-0.866960646476539,0.0727759039413859,-1.04208390449092,0.0883777262676488,-1.12850415761417,0.0921378620139685,-0.989430034835952,0.0479664675117307,0.08287473344129,0.0108881036370891,0.0284781819641766,0.0130428265250225,0.0385950389230361,0.0130014754359174,0.0526160612018274,0.00682908944540922,missense,"L16I,A50L",-0.989430034835952,-1.60790957470226
NHERF3_PDZ2 abundance,1,MNGGVQTWTQPRLCYIVKEGGSYGFSLKTVQGKKGVYMTDITPQGVAMREGVLADDHLIEVNGENVEDASHEEVVEKVKKSGSRVMFLLVDKETDKRHVEQKIQFKRETAS*,2,,FALSE,FALSE,137.333333333333,178,121,113,70,44,65,-0.677738373011725,0.11148577709602,-0.700480654806478,0.09346994047919,-0.672031135168042,0.0975332398468581,-0.684414622900735,0.057731239591351,0.111184539467058,0.0166795412951592,0.0788921506662549,0.013794337900052,0.10300746025307,0.0137628114472867,0.0960417633306015,0.00821932110942437,missense,"L16I,A50E",-0.684414622900735,-1.1158121439721
NHERF3_PDZ2 abundance,1,MNGGVQTWTQPRLCYIVKEGGSYGFSLKTVQGKKGVYMTDITPQGVAMRDGVLADDHLIEVNGENVEDASHEEVVEKVKKSGSRVMFLLVDKETDKRHVEQKIQFKRETAS*,2,,FALSE,FALSE,129,172,100,115,48,8,17,-0.776708741003627,0.121718327369921,-1.07245395772642,0.181973665724983,-1.05942273519081,0.163976964319593,-0.920869424205652,0.0861024729738616,0.0963774458366633,0.0182104472931622,0.0239961551839587,0.0268557594136951,0.0483430447599781,0.0231386145397457,0.062377183225493,0.0122585948040812,missense,"L16I,A50D",-0.920869424205652,-1.49729713014936
NHERF3_PDZ2 abundance,1,MNGGVQTWTQPRLCYIVKEGGSYGFSLKTVQGKKGVYMTDITPQGVAMRAGVLADDHLIEVNGENVEDASHEEVVEKVKKSGSRVMFLLVDKETDKRHVEQKIQFKRETAS*,1,,FALSE,FALSE,166,198,177,123,255,253,139,-0.335448926851589,0.0915172862684769,-0.364199789320756,0.0589402967575174,-0.47949546752165,0.0775467231488204,-0.391643206077445,0.0417557170413171,0.16239493689029,0.0136920277662078,0.128520639398039,0.00869843679405733,0.130175962958972,0.0109425353933481,0.137724261464459,0.00594485150407658,missense,L16I,-0.391643206077445,-0.643468595507178
NHERF3_PDZ2 abundance,1,MNGGVQTWTQPRLCYIVKEGGSYGFSLKTVQGKKGVYMTDITPQGVAMRGGVLADDHLIEVNGENVEDASHEEVVEKVKKSGSRVMFLLVDKETDKRHVEQKIQFKRETAS*,2,,FALSE,FALSE,348.666666666667,390,318,338,262,160,233,-0.524086287936389,0.0697204243598741,-0.620121402190621,0.0535676760733711,-0.620388740012914,0.0543913883182958,-0.598079917983873,0.0334781080551995,0.134172640414626,0.0104309691111984,0.0907516070679155,0.0079055428995499,0.1102946635524,0.00767511079254866,0.108333421497342,0.00476635045755913,missense,"L16I,A50G",-0.598079917983873,-0.976523816858129
NHERF3_PDZ2 abundance,1,MNGGVQTWTQPRLCYIVKEGGSYGFSLKTVQGKKGVYMTDITPQGVAMRVGVLADDHLIEVNGENVEDASHEEVVEKVKKSGSRVMFLLVDKETDKRHVEQKIQFKRETAS*,2,,FALSE,FALSE,332,371,271,354,98,35,85,-0.792286524370558,0.0844113353586008,-0.951316888814656,0.0909624074783746,-0.919471922040341,0.0770815661909037,-0.886873867972784,0.0482518143802872,0.0940468321232029,0.0126288966231153,0.0418736209470061,0.0134242749971396,0.0680913547341845,0.010876897591146,0.067217203896265,0.00686971489459126,missense,"L16I,A50V",-0.886873867972784,-1.44245030856649
NHERF3_PDZ2 abundance,1,MNGGVQTWTQPRLCYIVKEGGSYGFSLKTVQGKKGVYMTDITPQGVAMR*GVLADDHLIEVNGENVEDASHEEVVEKVKKSGSRVMFLLVDKETDKRHVEQKIQFKRETAS*,2,,FALSE,TRUE,163,199,162,128,32,6,9,-0.935773214316168,0.132018759477228,-1.26164519480426,0.203693331138456,-1.27128831299026,0.218164319451604,-1.08118888613928,0.0987788692410673,0.0725795899996429,0.019751509186141,-0.00392477681408415,0.0300611578792716,0.0184469190493733,0.0307849344269965,0.039552155613925,0.0140633606841833,stop,"L16I,A50*",-1.08118888613928,-1.75594896289786
NHERF3_PDZ2 abundance,1,MNGGVQTWTQPRLCYIVKEGGSYGFSLKTVQGKKGVYMTDITPQGVAMRYGVLADDHLIEVNGENVEDASHEEVVEKVKKSGSRVMFLLVDKETDKRHVEQKIQFKRETAS*,2,,FALSE,FALSE,159,217,136,124,18,8,33,-1.12677353640787,0.158295211086335,-1.1479932249215,0.179461799729497,-0.891790577790416,0.123539252898069,-1.01878888274199,0.0855982291256057,0.0440037676597814,0.023682765451475,0.0128480345039932,0.0264850570453855,0.0719974396967812,0.0174324922113162,0.0484361786971288,0.012186804519729,missense,"L16I,A50Y",-1.01878888274199,-1.65527575050332
NHERF3_PDZ2 abundance,1,MNGGVQTWTQPRLCYIVKEGGSYGFSLKTVQGKKGVYMTDITPQGVAMRWGVLADDHLIEVNGENVEDASHEEVVEKVKKSGSRVMFLLVDKETDKRHVEQKIQFKRETAS*,2,,FALSE,FALSE,150,181,131,138,14,8,9,-1.14694648321256,0.176965240604285,-1.13879108632039,0.179729776591002,-1.29273567473991,0.21777731079344,-1.18054624722822,0.109125848449938,0.0409856651893288,0.0264760143881378,0.0142060904588381,0.0265246051969951,0.0154205047083164,0.0307303240480206,0.0254064337975284,0.0155364824330361,missense,"L16I,A50W",-1.18054624722822,-1.9162474271813
NHERF3_PDZ2 abundance,1,MNGGVQTWTQPRLCYIVKEGGSYGFSLKTVQGKKGVYMTDITPQGVAMRCGVLADDHLIEVNGENVEDASHEEVVEKVKKSGSRVMFLLVDKETDKRHVEQKIQFKRETAS*,2,,FALSE,FALSE,197,219,163,209,128,74,104,-0.563405702127673,0.0956445180051276,-0.645962959348332,0.0765747595497251,-0.713356572105077,0.0773791823787953,-0.650955241620289,0.0473052805868963,0.128290008479072,0.0143095086142524,0.0869378978746767,0.0113009391300438,0.0971760719239819,0.0109188938939864,0.100805447616845,0.00673495483671149,missense,"L16I,A50C",-0.650955241620289,-1.06183036168293
NHERF3_PDZ2 abundance,1,MNGGVQTWTQPRLCYIVKEGGSYGFSLKTVQGKKGVYMTDITPQGVAMRFGVLADDHLIEVNGENVEDASHEEVVEKVKKSGSRVMFLLVDKETDKRHVEQKIQFKRETAS*,2,,FALSE,FALSE,217,320,163,168,29,9,25,-1.1012377101594,0.128301303855982,-1.16354704986085,0.168994305187202,-1.05753224000982,0.13609393243836,-1.10004951816306,0.0817163935992685,0.047824217940633,0.0191953355094387,0.0105525936836429,0.0249402592639478,0.0486098105185942,0.0192040696506122,0.0368669267494934,0.0116341392225557,missense,"L16I,A50F",-1.10004951816306,-1.78637781402365
NHERF3_PDZ2 abundance,1,MNGGVQTWTQPRLCYQVKEGGSYGFSLKTVQGKKGVYMTDITPQGVAMRKGVLADDHLIEVNGENVEDASHEEVVEKVKKSGSRVMFLLVDKETDKRHVEQKIQFKRETAS*,2,,FALSE,FALSE,94.6666666666667,120,74,90,72,25,40,-0.55584140904068,0.123349951339133,-0.718558986965942,0.120638029598026,-0.745570875739216,0.118503369541686,-0.675908352317927,0.0697333884275908,0.129421712829167,0.0184545568117172,0.0762241418797024,0.0178038173057588,0.092630345897466,0.0167218840820953,0.0972528194218728,0.00992809292839875,missense,"L16Q,A50K",-0.675908352317927,-1.10208852957394
NHERF3_PDZ2 abundance,1,MNGGVQTWTQPRLCYQVKEGGSYGFSLKTVQGKKGVYMTDITPQGVAMRNGVLADDHLIEVNGENVEDASHEEVVEKVKKSGSRVMFLLVDKETDKRHVEQKIQFKRETAS*,2,,FALSE,FALSE,81.3333333333333,117,71,56,52,58,112,-0.642433290495901,0.131224445426551,-0.501645503277556,0.0972474840861661,-0.316735128874472,0.0980197533215886,-0.460323991350879,0.0610967172215205,0.11646658168886,0.01963267076249,0.108236336107441,0.014351829567209,0.153142900747718,0.0138314628447979,0.127946029917628,0.00869847141911375,missense,"L16Q,A50N",-0.460323991350879,-0.754274924142024
NHERF3_PDZ2 abundance,1,MNGGVQTWTQPRLCYQVKEGGSYGFSLKTVQGKKGVYMTDITPQGVAMRTGVLADDHLIEVNGENVEDASHEEVVEKVKKSGSRVMFLLVDKETDKRHVEQKIQFKRETAS*,2,,FALSE,FALSE,131.666666666667,141,120,134,53,26,74,-0.690757388979897,0.121320476150351,-0.814180038047432,0.112225732826764,-0.683630504716235,0.0894270869444146,-0.723462960637874,0.0605911851585501,0.109236746482878,0.0181509242219776,0.0621123420624138,0.016562326580683,0.10137068558784,0.0126189608571251,0.0904823672579961,0.00862649772885393,missense,"L16Q,A50T",-0.723462960637874,-1.17881088411055
NHERF3_PDZ2 abundance,1,MNGGVQTWTQPRLCYQVKEGGSYGFSLKTVQGKKGVYMTDITPQGVAMRRGVLADDHLIEVNGENVEDASHEEVVEKVKKSGSRVMFLLVDKETDKRHVEQKIQFKRETAS*,2,,FALSE,FALSE,427.666666666667,500,404,379,211,194,234,-0.661491574764642,0.0661367984853938,-0.632845090184278,0.0480206638797663,-0.648475586904995,0.0528613242835484,-0.644748147207218,0.0313090214570857,0.113615245421979,0.00989481788799521,0.0888738391928155,0.00708691222382662,0.106331358544471,0.00745920508854901,0.101689165037407,0.00445753291977119,missense,"L16Q,A50R",-0.644748147207218,-1.05181612930827
NHERF3_PDZ2 abundance,1,MNGGVQTWTQPRLCYQVKEGGSYGFSLKTVQGKKGVYMTDITPQGVAMRSGVLADDHLIEVNGENVEDASHEEVVEKVKKSGSRVMFLLVDKETDKRHVEQKIQFKRETAS*,2,,FALSE,FALSE,329.666666666667,342,321,326,321,267,364,-0.426778120504304,0.0687912102596864,-0.498329672109045,0.04660906985288,-0.482692534141028,0.0477128674617608,-0.478535933997786,0.0300028035828649,0.148731049920457,0.0102919481045746,0.108725688035168,0.00687858851157499,0.129724828298256,0.00673271183769406,0.125353156359033,0.00427156386344941,missense,"L16Q,A50S",-0.478535933997786,-0.783657210526462
NHERF3_PDZ2 abundance,1,MNGGVQTWTQPRLCYQVKEGGSYGFSLKTVQGKKGVYMTDITPQGVAMRMGVLADDHLIEVNGENVEDASHEEVVEKVKKSGSRVMFLLVDKETDKRHVEQKIQFKRETAS*,2,,FALSE,FALSE,81.6666666666667,88,72,85,28,42,45,-0.738863629523377,0.160386693785603,-0.58437669612083,0.104486073669082,-0.695692360635435,0.114559050981509,-0.654476910556419,0.0695603818758952,0.102039505304671,0.0239956750706141,0.0960268276483172,0.0154201040318619,0.0996686499640779,0.0161653054970203,0.100304060014014,0.00990346161245116,missense,"L16Q,A50M",-0.654476910556419,-1.06751205568113
NHERF3_PDZ2 abundance,1,MNGGVQTWTQPRLCYQVKEGGSYGFSLKTVQGKKGVYMTDITPQGVAMRIGVLADDHLIEVNGENVEDASHEEVVEKVKKSGSRVMFLLVDKETDKRHVEQKIQFKRETAS*,2,,FALSE,FALSE,90.3333333333333,102,86,83,13,4,9,-1.00284541497352,0.194269972529588,-1.20568588615934,0.250480127119766,-1.14777923685112,0.22103839064403,-1.1014015542869,0.126085543267941,0.0625448252990485,0.0290649992637704,0.00433372434836418,0.036965975296703,0.0358751530504228,0.0311904915475181,0.0366744344501408,0.0179510707670772,missense,"L16Q,A50I",-1.1014015542869,-1.7885591251206
NHERF3_PDZ2 abundance,1,MNGGVQTWTQPRLCYQVKEGGSYGFSLKTVQGKKGVYMTDITPQGVAMRQGVLADDHLIEVNGENVEDASHEEVVEKVKKSGSRVMFLLVDKETDKRHVEQKIQFKRETAS*,2,,FALSE,FALSE,86.3333333333333,113,81,65,59,51,64,-0.595955472818108,0.129564023672519,-0.565614270362343,0.0970102849026442,-0.518782602579377,0.107502029860766,-0.55671860093102,0.0629492352902215,0.123420192270037,0.019384252767521,0.0987957952908593,0.0143168235998323,0.124632197234051,0.0151694967735861,0.114222121424323,0.00896221841251704,missense,"L16Q,A50Q",-0.55671860093102,-0.909793425353691
NHERF3_PDZ2 abundance,1,MNGGVQTWTQPRLCYQVKEGGSYGFSLKTVQGKKGVYMTDITPQGVAMRHGVLADDHLIEVNGENVEDASHEEVVEKVKKSGSRVMFLLVDKETDKRHVEQKIQFKRETAS*,2,,FALSE,FALSE,109.666666666667,80,122,127,32,26,75,-0.672833909184911,0.159567052780465,-0.83174706528784,0.111230607451479,-0.66453214876842,0.0916478106215876,-0.722407563509945,0.0646632446123713,0.111918303083016,0.0238730474462794,0.0595197918969673,0.0164154655084578,0.104065634225614,0.0129323248066201,0.090632626423637,0.00920624561690444,missense,"L16Q,A50H",-0.722407563509945,-1.17710815633113
NHERF3_PDZ2 abundance,1,MNGGVQTWTQPRLCYQVKEGGSYGFSLKTVQGKKGVYMTDITPQGVAMRPGVLADDHLIEVNGENVEDASHEEVVEKVKKSGSRVMFLLVDKETDKRHVEQKIQFKRETAS*,2,,FALSE,FALSE,155.666666666667,192,156,119,45,69,66,-0.826020938113207,0.118016319324719,-0.652359894203182,0.0766680102572768,-0.675547112142188,0.0957376094478423,-0.695087036307305,0.0533739620122642,0.0889997798287754,0.0176565847496757,0.0859938352117496,0.011314701113445,0.102511324492337,0.0135094319568743,0.0945223088130465,0.00759896610165185,missense,"L16Q,A50P",-0.695087036307305,-1.13303051068918
NHERF3_PDZ2 abundance,1,MNGGVQTWTQPRLCYQVKEGGSYGFSLKTVQGKKGVYMTDITPQGVAMRLGVLADDHLIEVNGENVEDASHEEVVEKVKKSGSRVMFLLVDKETDKRHVEQKIQFKRETAS*,2,,FALSE,FALSE,338.333333333333,427,296,292,123,43,94,-0.770542042201876,0.0798988032901354,-0.894735335544289,0.0847238279045458,-0.824880029392939,0.0753558969160366,-0.827464143899136,0.0460257736939949,0.0973000541728819,0.011953770459561,0.0502239532647527,0.0125035824812722,0.0814391158153532,0.0106333902403427,0.0756754944619983,0.0065527886804169,missense,"L16Q,A50L",-0.827464143899136,-1.34660147131745
NHERF3_PDZ2 abundance,1,MNGGVQTWTQPRLCYQVKEGGSYGFSLKTVQGKKGVYMTDITPQGVAMREGVLADDHLIEVNGENVEDASHEEVVEKVKKSGSRVMFLLVDKETDKRHVEQKIQFKRETAS*,2,,FALSE,FALSE,94,107,78,97,79,34,70,-0.495985537852247,0.126072588491708,-0.655952620344979,0.108874512557235,-0.607371274847306,0.097503984995918,-0.595846900417458,0.0629362724211444,0.138376832497798,0.0188618943214965,0.085463618993271,0.0160677519127374,0.112131544177684,0.0137586833264733,0.108651341024989,0.00896037286088507,missense,"L16Q,A50E",-0.595846900417458,-0.972921171994264
NHERF3_PDZ2 abundance,1,MNGGVQTWTQPRLCYQVKEGGSYGFSLKTVQGKKGVYMTDITPQGVAMRDGVLADDHLIEVNGENVEDASHEEVVEKVKKSGSRVMFLLVDKETDKRHVEQKIQFKRETAS*,2,,FALSE,FALSE,121.333333333333,155,87,122,37,7,26,-0.821782498136496,0.132509110656362,-1.07104611217051,0.19436927323229,-0.955129124657453,0.136284229645603,-0.922154985874459,0.0853542368137413,0.0896338986954154,0.0198248713042025,0.0242039256950956,0.0286851090158839,0.063059804904326,0.0192309222865581,0.0621941550376923,0.0121520668079868,missense,"L16Q,A50D",-0.922154985874459,-1.49937119450648
NHERF3_PDZ2 abundance,1,MNGGVQTWTQPRLCYQVKEGGSYGFSLKTVQGKKGVYMTDITPQGVAMRAGVLADDHLIEVNGENVEDASHEEVVEKVKKSGSRVMFLLVDKETDKRHVEQKIQFKRETAS*,1,,FALSE,FALSE,94.6666666666667,126,78,80,145,108,153,-0.367922456904435,0.111648228431033,-0.372016307466449,0.0846604301088782,-0.329490024658594,0.0839748736802176,-0.354428237376664,0.0525914196104771,0.157536527148485,0.0167038458640592,0.127367073963517,0.0124942262046867,0.151343071007803,0.0118496048586638,0.143022636832701,0.0074875538519313,missense,L16Q,-0.354428237376664,-0.583427726207606
NHERF3_PDZ2 abundance,1,MNGGVQTWTQPRLCYQVKEGGSYGFSLKTVQGKKGVYMTDITPQGVAMRGGVLADDHLIEVNGENVEDASHEEVVEKVKKSGSRVMFLLVDKETDKRHVEQKIQFKRETAS*,2,,FALSE,FALSE,269.666666666667,288,281,240,242,161,242,-0.460243390178904,0.0772121861210226,-0.588929870200666,0.0545966656475074,-0.511226593917592,0.0571709970645729,-0.532873819439322,0.0351545157996847,0.143724264642274,0.0115518219493228,0.0953548680701574,0.00805740166621325,0.125698417557189,0.00806733841804646,0.117616954399531,0.00500502424422617,missense,"L16Q,A50G",-0.532873819439322,-0.871323383351752
NHERF3_PDZ2 abundance,1,MNGGVQTWTQPRLCYQVKEGGSYGFSLKTVQGKKGVYMTDITPQGVAMRVGVLADDHLIEVNGENVEDASHEEVVEKVKKSGSRVMFLLVDKETDKRHVEQKIQFKRETAS*,2,,FALSE,FALSE,244.333333333333,238,245,250,80,59,97,-0.723849631624102,0.0981277552994076,-0.800873443595951,0.0754389182072022,-0.784362708272973,0.0755299107068694,-0.776924720596473,0.046887966782502,0.104285770294605,0.0146810291801444,0.0640761355474814,0.0111333111290064,0.0871564717834193,0.0106579451407666,0.0828709011733406,0.00667554097021578,missense,"L16Q,A50V",-0.776924720596473,-1.2650635575444
NHERF3_PDZ2 abundance,1,MNGGVQTWTQPRLCYQVKEGGSYGFSLKTVQGKKGVYMTDITPQGVAMR*GVLADDHLIEVNGENVEDASHEEVVEKVKKSGSRVMFLLVDKETDKRHVEQKIQFKRETAS*,2,,FALSE,TRUE,114.666666666667,150,85,109,11,5,12,-1.16232570457916,0.197526662971825,-1.1479932249215,0.226186193985769,-1.14345266705089,0.191992124963776,-1.15137002345151,0.117601976315138,0.038684758611348,0.029552237224807,0.0128480345039932,0.0333806651868047,0.0364856707002781,0.0270918039776926,0.0295603157110071,0.0167432470405823,stop,"L16Q,A50*",-1.15137002345151,-1.86917588850778
NHERF3_PDZ2 abundance,1,MNGGVQTWTQPRLCYQVKEGGSYGFSLKTVQGKKGVYMTDITPQGVAMRYGVLADDHLIEVNGENVEDASHEEVVEKVKKSGSRVMFLLVDKETDKRHVEQKIQFKRETAS*,2,,FALSE,FALSE,110,126,99,105,12,18,27,-1.08691177476319,0.194586947583706,-0.870764997802244,0.130385667522657,-0.901584146225169,0.135637656789398,-0.92366139442741,0.0846402664900307,0.0499675409478988,0.0291124223399907,0.0537615070140862,0.0192423783080487,0.0706154797006277,0.019139685080444,0.0619796844026197,0.012050417312935,missense,"L16Q,A50Y",-0.92366139442741,-1.50180156277487
NHERF3_PDZ2 abundance,1,MNGGVQTWTQPRLCYQVKEGGSYGFSLKTVQGKKGVYMTDITPQGVAMRWGVLADDHLIEVNGENVEDASHEEVVEKVKKSGSRVMFLLVDKETDKRHVEQKIQFKRETAS*,2,,FALSE,FALSE,120,112,115,133,13,11,9,-1.02983133099074,0.191833648098686,-1.02855503597026,0.157288087670426,-1.28221361432597,0.217963626297199,-1.08917899706871,0.106212458024424,0.0585074250824336,0.0287004973962485,0.0304747787612064,0.0232126501617054,0.0169052614306548,0.0307566148300348,0.0384145862858845,0.0151216967538453,missense,"L16Q,A50W",-1.08917899706871,-1.76883982973857
NHERF3_PDZ2 abundance,1,MNGGVQTWTQPRLCYQVKEGGSYGFSLKTVQGKKGVYMTDITPQGVAMRCGVLADDHLIEVNGENVEDASHEEVVEKVKKSGSRVMFLLVDKETDKRHVEQKIQFKRETAS*,2,,FALSE,FALSE,157,170,150,151,121,92,131,-0.50655382998006,0.103500796636817,-0.572056480146841,0.0736968688334144,-0.554872042887199,0.0757655598064863,-0.551890946169124,0.0470530501238006,0.136795695696703,0.0154848973255019,0.0978450509324613,0.0108762186608032,0.119539654804674,0.0106911973338737,0.114909445046236,0.00669904424160844,missense,"L16Q,A50C",-0.551890946169124,-0.902004715630112
NHERF3_PDZ2 abundance,1,MNGGVQTWTQPRLCYQVKEGGSYGFSLKTVQGKKGVYMTDITPQGVAMRFGVLADDHLIEVNGENVEDASHEEVVEKVKKSGSRVMFLLVDKETDKRHVEQKIQFKRETAS*,2,,FALSE,FALSE,139.333333333333,146,147,125,17,17,29,-1.02892063373337,0.168971975090428,-0.981922851062903,0.128953962363572,-0.930920938932604,0.130073205989713,-0.973052394723665,0.080513089047169,0.0586436757585943,0.0252801308799955,0.0373567786034233,0.0190310865854219,0.0664757961718684,0.0183544913630608,0.0549477811518983,0.0114628221578929,missense,"L16Q,A50F",-0.973052394723665,-1.58148666521862
NHERF3_PDZ2 abundance,1,MNGGVQTWTQPRLCYHVKEGGSYGFSLKTVQGKKGVYMTDITPQGVAMRKGVLADDHLIEVNGENVEDASHEEVVEKVKKSGSRVMFLLVDKETDKRHVEQKIQFKRETAS*,2,,FALSE,FALSE,72,81,66,69,57,27,20,-0.509840287951415,0.144018991317603,-0.671545087577319,0.120109619992895,-0.867441780610237,0.15835816936326,-0.671643580675411,0.0797054378866259,0.136304004174467,0.0215468804679919,0.083162475325096,0.0177258343670147,0.0754332724968112,0.0223457523763808,0.0978600041599165,0.0113478351200275,missense,"L16H,A50K",-0.671643580675411,-1.09520794883666
NHERF3_PDZ2 abundance,1,MNGGVQTWTQPRLCYHVKEGGSYGFSLKTVQGKKGVYMTDITPQGVAMRNGVLADDHLIEVNGENVEDASHEEVVEKVKKSGSRVMFLLVDKETDKRHVEQKIQFKRETAS*,2,,FALSE,FALSE,100.333333333333,128,68,105,68,37,85,-0.590955721957371,0.122176036398757,-0.601473567179824,0.109296605931943,-0.574609612392422,0.0908948397580435,-0.586915015080276,0.0606626263792022,0.124168211910923,0.0182789257739738,0.093503663353868,0.0161300446520527,0.116754507423591,0.0128260738911729,0.10992299280691,0.00863666896954,missense,"L16H,A50N",-0.586915015080276,-0.958510890893658
NHERF3_PDZ2 abundance,1,MNGGVQTWTQPRLCYHVKEGGSYGFSLKTVQGKKGVYMTDITPQGVAMRTGVLADDHLIEVNGENVEDASHEEVVEKVKKSGSRVMFLLVDKETDKRHVEQKIQFKRETAS*,2,,FALSE,FALSE,198,265,174,155,129,33,71,-0.616895836639644,0.0865140111463749,-0.854074745813363,0.0974032193986955,-0.736814989059021,0.0890364220776846,-0.726785165821241,0.0523314346776649,0.120287275478363,0.0129434808557058,0.0562246622743904,0.0143748130580831,0.0938658797280097,0.0125638345544581,0.0900093777398986,0.00745053923624797,missense,"L16H,A50T",-0.726785165821241,-1.18417077272969
NHERF3_PDZ2 abundance,1,MNGGVQTWTQPRLCYHVKEGGSYGFSLKTVQGKKGVYMTDITPQGVAMRRGVLADDHLIEVNGENVEDASHEEVVEKVKKSGSRVMFLLVDKETDKRHVEQKIQFKRETAS*,2,,FALSE,FALSE,386.333333333333,489,315,355,161,85,185,-0.728533741223708,0.0696297327642581,-0.763891230734483,0.0648596691240887,-0.697351306125129,0.0572189731361252,-0.727040100798041,0.0365293220297689,0.103584974179327,0.0104174006161527,0.0695339879638561,0.00957202055972682,0.0994345579354337,0.00807410827033264,0.0899730820973457,0.00520075837272029,missense,"L16H,A50R",-0.727040100798041,-1.18458207275643
NHERF3_PDZ2 abundance,1,MNGGVQTWTQPRLCYHVKEGGSYGFSLKTVQGKKGVYMTDITPQGVAMRSGVLADDHLIEVNGENVEDASHEEVVEKVKKSGSRVMFLLVDKETDKRHVEQKIQFKRETAS*,2,,FALSE,FALSE,309.333333333333,364,265,299,290,174,291,-0.476376324408253,0.0684431015457031,-0.555379027555462,0.0533978242835882,-0.52214985180682,0.0512298936635748,-0.524141547083926,0.0325263826619776,0.141310594040519,0.0102398670784444,0.100306317251645,0.00788047609230489,0.124157048287024,0.00722899565382417,0.118860186850661,0.0046308512604129,missense,"L16H,A50S",-0.524141547083926,-0.857235148389254
NHERF3_PDZ2 abundance,1,MNGGVQTWTQPRLCYHVKEGGSYGFSLKTVQGKKGVYMTDITPQGVAMRMGVLADDHLIEVNGENVEDASHEEVVEKVKKSGSRVMFLLVDKETDKRHVEQKIQFKRETAS*,2,,FALSE,FALSE,98,128,92,74,60,26,51,-0.627070171085735,0.124813949500675,-0.762411472964062,0.115277791234093,-0.620493350950844,0.112233801127054,-0.671225059964524,0.067600147104342,0.118765079230871,0.0186735876013617,0.0697523713135273,0.0170127507999084,0.110279902014525,0.0158371919701351,0.0979195898562928,0.00962437875971317,missense,"L16H,A50M",-0.671225059964524,-1.09453272732825
NHERF3_PDZ2 abundance,1,MNGGVQTWTQPRLCYHVKEGGSYGFSLKTVQGKKGVYMTDITPQGVAMRIGVLADDHLIEVNGENVEDASHEEVVEKVKKSGSRVMFLLVDKETDKRHVEQKIQFKRETAS*,2,,FALSE,FALSE,102,129,70,107,27,2,18,-0.859716240859395,0.149272226588468,-1.32539888905939,0.348979870948815,-1.0225682215208,0.160535185598605,-0.970093240416585,0.104318216281596,0.0839585789846186,0.0223328242620429,-0.0133335770810283,0.051502613947382,0.0535435458754774,0.0226529488153771,0.0553690823336223,0.0148520094709568,missense,"L16H,A50I",-0.970093240416585,-1.57671250570186
NHERF3_PDZ2 abundance,1,MNGGVQTWTQPRLCYHVKEGGSYGFSLKTVQGKKGVYMTDITPQGVAMRQGVLADDHLIEVNGENVEDASHEEVVEKVKKSGSRVMFLLVDKETDKRHVEQKIQFKRETAS*,2,,FALSE,FALSE,91,106,58,109,53,30,81,-0.608448290207438,0.134359333927,-0.613918104291261,0.119506624444807,-0.599012541823813,0.0916008789432932,-0.605416494128699,0.063940854718664,0.121551124582966,0.0201016857665647,0.0916670926976245,0.0176368439996312,0.113311036079329,0.0129257023275526,0.107288897326288,0.00910339740951079,missense,"L16H,A50Q",-0.605416494128699,-0.988360301605962
NHERF3_PDZ2 abundance,1,MNGGVQTWTQPRLCYHVKEGGSYGFSLKTVQGKKGVYMTDITPQGVAMRHGVLADDHLIEVNGENVEDASHEEVVEKVKKSGSRVMFLLVDKETDKRHVEQKIQFKRETAS*,2,,FALSE,FALSE,78,96,83,55,58,70,61,-0.553844591326155,0.136264427745691,-0.493810770043011,0.0898407198819415,-0.484841068781597,0.112687558104526,-0.50366192986306,0.0624389816258844,0.129720459489018,0.0203867094875066,0.109392589733366,0.0132587358126256,0.12942165086672,0.0159012211332557,0.121775914129824,0.00888957249768595,missense,"L16H,A50H",-0.50366192986306,-0.824194303165126
NHERF3_PDZ2 abundance,1,MNGGVQTWTQPRLCYHVKEGGSYGFSLKTVQGKKGVYMTDITPQGVAMRPGVLADDHLIEVNGENVEDASHEEVVEKVKKSGSRVMFLLVDKETDKRHVEQKIQFKRETAS*,2,,FALSE,FALSE,165.333333333333,206,137,153,17,13,31,-1.1281702670384,0.159974904128865,-1.03047828021656,0.144034332201564,-0.962623151266387,0.124051410427603,-1.02658948091398,0.081041533897097,0.0437948008584828,0.0239340666505681,0.0301909454682597,0.0212566546786137,0.0620023308025567,0.0175047622140491,0.0473255907091518,0.0115380579910557,missense,"L16H,A50P",-1.02658948091398,-1.66786086642989
NHERF3_PDZ2 abundance,1,MNGGVQTWTQPRLCYHVKEGGSYGFSLKTVQGKKGVYMTDITPQGVAMRLGVLADDHLIEVNGENVEDASHEEVVEKVKKSGSRVMFLLVDKETDKRHVEQKIQFKRETAS*,2,,FALSE,FALSE,368,447,285,372,56,21,75,-1.00756366524214,0.0943097031994578,-1.06626951900577,0.11303431606163,-0.956560309437161,0.0807393975719761,-0.998179054512851,0.0539085743386495,0.0618389213510629,0.0141098051251393,0.024908857567179,0.0166816576758444,0.0628578519465418,0.0113930502759406,0.0513704443984099,0.00767508001174145,missense,"L16H,A50L",-0.998179054512851,-1.6220248290007
NHERF3_PDZ2 abundance,1,MNGGVQTWTQPRLCYHVKEGGSYGFSLKTVQGKKGVYMTDITPQGVAMREGVLADDHLIEVNGENVEDASHEEVVEKVKKSGSRVMFLLVDKETDKRHVEQKIQFKRETAS*,2,,FALSE,FALSE,101.666666666667,118,94,93,79,28,62,-0.524220750444386,0.122303165365276,-0.749488882244836,0.11211959173712,-0.629966497376882,0.101874675797026,-0.640011357351321,0.0641821964237387,0.134152523292844,0.0182979457144729,0.0716594933466771,0.0165466622286129,0.108943156426264,0.0143754268437038,0.102363552026653,0.00913775774864688,missense,"L16H,A50E",-0.640011357351321,-1.04417401672384
NHERF3_PDZ2 abundance,1,MNGGVQTWTQPRLCYHVKEGGSYGFSLKTVQGKKGVYMTDITPQGVAMRDGVLADDHLIEVNGENVEDASHEEVVEKVKKSGSRVMFLLVDKETDKRHVEQKIQFKRETAS*,2,,FALSE,FALSE,102,120,103,83,64,9,45,-0.589826409329142,0.125666595424748,-1.05078005347536,0.172582709925229,-0.688903576136851,0.11492719216356,-0.722945375651381,0.0761150490501572,0.124337169935061,0.0188011531372639,0.0271948001956041,0.0254698377276199,0.100626608103856,0.0162172535065656,0.0905560569489765,0.0108366637167541,missense,"L16H,A50D",-0.722945375651381,-1.1779758369881
NHERF3_PDZ2 abundance,1,MNGGVQTWTQPRLCYHVKEGGSYGFSLKTVQGKKGVYMTDITPQGVAMRAGVLADDHLIEVNGENVEDASHEEVVEKVKKSGSRVMFLLVDKETDKRHVEQKIQFKRETAS*,1,,FALSE,FALSE,96.6666666666667,126,76,88,162,106,119,-0.335934274330497,0.110566037289525,-0.37022701785842,0.0855787812671889,-0.428318065694596,0.0863832711509847,-0.384359607634917,0.0532733849061768,0.16232232338274,0.0165419377507176,0.12763113816777,0.0126297569017611,0.137397551545732,0.0121894512570028,0.138761243085761,0.00758464672210897,missense,L16H,-0.384359607634917,-0.631717582477058
NHERF3_PDZ2 abundance,1,MNGGVQTWTQPRLCYHVKEGGSYGFSLKTVQGKKGVYMTDITPQGVAMRGGVLADDHLIEVNGENVEDASHEEVVEKVKKSGSRVMFLLVDKETDKRHVEQKIQFKRETAS*,2,,FALSE,FALSE,230.333333333333,252,202,237,198,105,240,-0.480575554743449,0.0827922790425544,-0.611652413317123,0.0653688886395146,-0.510358681434203,0.0574171870145106,-0.53869422064969,0.0382571758468509,0.140682341382572,0.0123866673685313,0.0920014644401776,0.00964717141598151,0.125820887762017,0.00810207801929963,0.116788291324351,0.00544675664771436,missense,"L16H,A50G",-0.53869422064969,-0.880713743213466
NHERF3_PDZ2 abundance,1,MNGGVQTWTQPRLCYHVKEGGSYGFSLKTVQGKKGVYMTDITPQGVAMRVGVLADDHLIEVNGENVEDASHEEVVEKVKKSGSRVMFLLVDKETDKRHVEQKIQFKRETAS*,2,,FALSE,FALSE,256,316,207,245,74,71,80,-0.827000280177618,0.0934489790008748,-0.713785131135098,0.0727992116504048,-0.832939872181311,0.0813287480299898,-0.781962748235726,0.0469123308533809,0.0888532591080976,0.0139810309874155,0.0769286697747582,0.0107437419903639,0.0803017999959944,0.0114762128904784,0.0821536263110946,0.00667900973554118,missense,"L16H,A50V",-0.781962748235726,-1.27319167291239
NHERF3_PDZ2 abundance,1,MNGGVQTWTQPRLCYHVKEGGSYGFSLKTVQGKKGVYMTDITPQGVAMR*GVLADDHLIEVNGENVEDASHEEVVEKVKKSGSRVMFLLVDKETDKRHVEQKIQFKRETAS*,2,,FALSE,TRUE,97.3333333333333,118,88,86,9,4,5,-1.15099189979134,0.218340160186437,-1.21133368379378,0.250299132286317,-1.32548981961531,0.29048653896481,-1.21311858875175,0.143165610307973,0.0403804248202021,0.032666173327964,0.00350021970974873,0.0369392639938182,0.0107986022600338,0.040990245684701,0.0207690392748604,0.0203827967540166,stop,"L16H,A50*",-1.21311858875175,-1.96879810150591
NHERF3_PDZ2 abundance,1,MNGGVQTWTQPRLCYHVKEGGSYGFSLKTVQGKKGVYMTDITPQGVAMRYGVLADDHLIEVNGENVEDASHEEVVEKVKKSGSRVMFLLVDKETDKRHVEQKIQFKRETAS*,2,,FALSE,FALSE,110.666666666667,140,80,112,11,5,11,-1.14241856986897,0.198817778553051,-1.13309967246264,0.226742987833755,-1.17600212468932,0.199564699564227,-1.15189491114445,0.119644322807757,0.0416630925667261,0.0297454028125154,0.0150460320002617,0.0334628370854966,0.0318926514496866,0.0281603619027668,0.0294855863179563,0.0170340203161671,missense,"L16H,A50Y",-1.15189491114445,-1.8700227174712
NHERF3_PDZ2 abundance,1,MNGGVQTWTQPRLCYHVKEGGSYGFSLKTVQGKKGVYMTDITPQGVAMRWGVLADDHLIEVNGENVEDASHEEVVEKVKKSGSRVMFLLVDKETDKRHVEQKIQFKRETAS*,2,,FALSE,FALSE,144.666666666667,219,113,102,18,31,11,-1.12942070183921,0.158152294821021,-0.769709930421717,0.10561059140471,-1.14933639789604,0.200217223930484,-0.924005292547733,0.080430059602289,0.0436077215785929,0.0236613835513694,0.0686752615196843,0.0155860608896531,0.0356554237162189,0.0282524389201165,0.0619307228854259,0.0114510010767272,missense,"L16H,A50W",-0.924005292547733,-1.50235639172718
NHERF3_PDZ2 abundance,1,MNGGVQTWTQPRLCYHVKEGGSYGFSLKTVQGKKGVYMTDITPQGVAMRCGVLADDHLIEVNGENVEDASHEEVVEKVKKSGSRVMFLLVDKETDKRHVEQKIQFKRETAS*,2,,FALSE,FALSE,139,152,124,141,96,56,89,-0.541041292751924,0.110345534462942,-0.64725143281158,0.0868075519550962,-0.645550456828273,0.0855871194990973,-0.621763824239471,0.0533496085685682,0.131635978695555,0.0165089480178791,0.0867477443532753,0.0128110994594194,0.106744120529697,0.0120771071465685,0.104961492676513,0.0075954988493414,missense,"L16H,A50C",-0.621763824239471,-1.01473431036758
NHERF3_PDZ2 abundance,1,MNGGVQTWTQPRLCYHVKEGGSYGFSLKTVQGKKGVYMTDITPQGVAMRFGVLADDHLIEVNGENVEDASHEEVVEKVKKSGSRVMFLLVDKETDKRHVEQKIQFKRETAS*,2,,FALSE,FALSE,131,169,107,117,43,12,18,-0.803371226523455,0.12542412823516,-0.989465592986784,0.152318272670351,-1.04804189256549,0.159792038834535,-0.924079394140429,0.0828076799412927,0.0923884345040648,0.0187648772856998,0.0362436171928407,0.0224792025200323,0.0499489833242003,0.0225480841681284,0.0619201728818335,0.011789508013022,missense,"L16H,A50F",-0.924079394140429,-1.50247594372997
NHERF3_PDZ2 abundance,1,MNGGVQTWTQPRLCYPVKEGGSYGFSLKTVQGKKGVYMTDITPQGVAMRKGVLADDHLIEVNGENVEDASHEEVVEKVKKSGSRVMFLLVDKETDKRHVEQKIQFKRETAS*,2,,FALSE,FALSE,110.333333333333,113,110,108,46,80,85,-0.667808590223767,0.132524483671299,-0.515353084930012,0.0881812617199972,-0.581612718690344,0.0888843811641704,-0.57003615129164,0.0566033334924973,0.112670148002764,0.0198271712822279,0.106213364742132,0.0130138321944195,0.1157663065633,0.0125423802233167,0.112326073052944,0.00805873868518788,missense,"L16P,A50K",-0.57003615129164,-0.931279330851058
NHERF3_PDZ2 abundance,1,MNGGVQTWTQPRLCYPVKEGGSYGFSLKTVQGKKGVYMTDITPQGVAMRNGVLADDHLIEVNGENVEDASHEEVVEKVKKSGSRVMFLLVDKETDKRHVEQKIQFKRETAS*,2,,FALSE,FALSE,113,117,111,111,153,91,218,-0.331730866754442,0.110515983011513,-0.500793328486669,0.0771789567638304,-0.323303763303026,0.0701979723105185,-0.39065065229855,0.047000280595626,0.162951201003468,0.0165344490609596,0.108362100465,0.0113901068398648,0.152216007749513,0.00990556100062374,0.137865573486942,0.00669153133005605,missense,"L16P,A50N",-0.39065065229855,-0.64186725621302
NHERF3_PDZ2 abundance,1,MNGGVQTWTQPRLCYPVKEGGSYGFSLKTVQGKKGVYMTDITPQGVAMRTGVLADDHLIEVNGENVEDASHEEVVEKVKKSGSRVMFLLVDKETDKRHVEQKIQFKRETAS*,2,,FALSE,FALSE,185.666666666667,224,157,176,94,54,104,-0.662136283059801,0.0953688480822414,-0.71253598684971,0.0822751287693325,-0.662857755630763,0.0763935849938372,-0.679778710226055,0.0482789501946065,0.113518789722314,0.0142682652558404,0.0771130190775418,0.0121422023079938,0.104301906055386,0.0107798172982185,0.0967017882179617,0.00687357827900903,missense,"L16P,A50T",-0.679778710226055,-1.10833278185782
NHERF3_PDZ2 abundance,1,MNGGVQTWTQPRLCYPVKEGGSYGFSLKTVQGKKGVYMTDITPQGVAMRRGVLADDHLIEVNGENVEDASHEEVVEKVKKSGSRVMFLLVDKETDKRHVEQKIQFKRETAS*,2,,FALSE,FALSE,584,642,552,558,280,254,389,-0.649340935134884,0.0564434852292842,-0.642128513792374,0.0409193290460806,-0.615993228323256,0.0411894617413475,-0.633371090493443,0.0258152243828681,0.115433119421212,0.0084445878859839,0.0875037871583017,0.00603889387979998,0.11091490951874,0.00581220101425408,0.103308941142555,0.00367536917995474,missense,"L16P,A50R",-0.633371090493443,-1.03346092442666
NHERF3_PDZ2 abundance,1,MNGGVQTWTQPRLCYPVKEGGSYGFSLKTVQGKKGVYMTDITPQGVAMRSGVLADDHLIEVNGENVEDASHEEVVEKVKKSGSRVMFLLVDKETDKRHVEQKIQFKRETAS*,2,,FALSE,FALSE,446.333333333333,503,388,448,485,412,721,-0.420647153200915,0.055814752189491,-0.438317549734904,0.0395661366492656,-0.378915611090493,0.0367820970861043,-0.409135169974284,0.0242612676839854,0.149648312417789,0.00835052226636832,0.117582305359242,0.00583918910765879,0.144368679222994,0.00519028248858232,0.135233892833536,0.00345412901278238,missense,"L16P,A50S",-0.409135169974284,-0.671689302249326
NHERF3_PDZ2 abundance,1,MNGGVQTWTQPRLCYPVKEGGSYGFSLKTVQGKKGVYMTDITPQGVAMRMGVLADDHLIEVNGENVEDASHEEVVEKVKKSGSRVMFLLVDKETDKRHVEQKIQFKRETAS*,2,,FALSE,FALSE,152.666666666667,160,144,154,85,53,128,-0.595155054640621,0.108346891787635,-0.690678324926095,0.0859564869208037,-0.565369569173472,0.0740004626833457,-0.613732552936993,0.0498046702015763,0.123539943940542,0.0162099283231216,0.0803387831331697,0.0126854988802625,0.118058360066924,0.0104421263614537,0.10610492209565,0.00709079832744598,missense,"L16P,A50M",-0.613732552936993,-1.00177703732891
NHERF3_PDZ2 abundance,1,MNGGVQTWTQPRLCYPVKEGGSYGFSLKTVQGKKGVYMTDITPQGVAMRIGVLADDHLIEVNGENVEDASHEEVVEKVKKSGSRVMFLLVDKETDKRHVEQKIQFKRETAS*,2,,FALSE,FALSE,168.666666666667,218,137,151,72,21,34,-0.729150644376656,0.103625828878316,-0.882348247863464,0.121191885805057,-0.938500202874951,0.118907551932781,-0.837960890672039,0.0656622649643205,0.103492678445443,0.015503603572071,0.0520520455069309,0.017885555666013,0.0654062943208941,0.0167789178282079,0.0741810499819992,0.00934847829934195,missense,"L16P,A50I",-0.837960890672039,-1.36353642580121
NHERF3_PDZ2 abundance,1,MNGGVQTWTQPRLCYPVKEGGSYGFSLKTVQGKKGVYMTDITPQGVAMRQGVLADDHLIEVNGENVEDASHEEVVEKVKKSGSRVMFLLVDKETDKRHVEQKIQFKRETAS*,2,,FALSE,FALSE,123.333333333333,136,111,123,184,86,196,-0.327050599049907,0.103094203746494,-0.51475605829085,0.0783582056427402,-0.382064473230761,0.0696215325894064,-0.41754101210965,0.046460892803975,0.163651422327511,0.0154240664008663,0.106301474215121,0.0115641409455949,0.14392434664491,0.00982422020639964,0.134037134956956,0.00661473752667569,missense,"L16P,A50Q",-0.41754101210965,-0.685250890143171
NHERF3_PDZ2 abundance,1,MNGGVQTWTQPRLCYPVKEGGSYGFSLKTVQGKKGVYMTDITPQGVAMRHGVLADDHLIEVNGENVEDASHEEVVEKVKKSGSRVMFLLVDKETDKRHVEQKIQFKRETAS*,2,,FALSE,FALSE,140.666666666667,141,131,150,140,50,102,-0.411038948094659,0.104309966189038,-0.687233008564327,0.0874558396286312,-0.619716474448626,0.08016748367125,-0.592349518329672,0.0514175206569712,0.151085809271797,0.0156059583012838,0.0808472445467873,0.0129067740600379,0.110389526229148,0.011312348115404,0.109149270856833,0.00732042332576939,missense,"L16P,A50H",-0.592349518329672,-0.967278661247801
NHERF3_PDZ2 abundance,1,MNGGVQTWTQPRLCYPVKEGGSYGFSLKTVQGKKGVYMTDITPQGVAMRPGVLADDHLIEVNGENVEDASHEEVVEKVKKSGSRVMFLLVDKETDKRHVEQKIQFKRETAS*,2,,FALSE,FALSE,233,278,203,218,147,71,72,-0.588692888393771,0.0867006118355666,-0.673881383540348,0.0749841826208194,-0.815712357264721,0.0853920385432195,-0.692000828727313,0.0472442411490986,0.124506757569851,0.0129713984428828,0.0828176836649824,0.0110662010366967,0.0827327562512632,0.0120495794809551,0.0949616988432945,0.0067262645202875,missense,"L16P,A50P",-0.692000828727313,-1.12805136943472
NHERF3_PDZ2 abundance,1,MNGGVQTWTQPRLCYPVKEGGSYGFSLKTVQGKKGVYMTDITPQGVAMRLGVLADDHLIEVNGENVEDASHEEVVEKVKKSGSRVMFLLVDKETDKRHVEQKIQFKRETAS*,2,,FALSE,FALSE,509,566,449,512,139,81,168,-0.812847803859133,0.0686455808831876,-0.855892409372081,0.0622742542070047,-0.824391773202638,0.0560292264637289,-0.831585284794422,0.035609547499306,0.0909706306628532,0.0102701602921526,0.0559564106291125,0.00919046380687929,0.0815080131255997,0.00790622438635691,0.0750887587432557,0.00506980808882449,missense,"L16P,A50L",-0.831585284794422,-1.35325032500448
NHERF3_PDZ2 abundance,1,MNGGVQTWTQPRLCYPVKEGGSYGFSLKTVQGKKGVYMTDITPQGVAMREGVLADDHLIEVNGENVEDASHEEVVEKVKKSGSRVMFLLVDKETDKRHVEQKIQFKRETAS*,2,,FALSE,FALSE,141.333333333333,159,124,141,104,98,224,-0.532556173013534,0.10424451814818,-0.510074901495922,0.0741370749902439,-0.382667043072054,0.0653401403625251,-0.455422691953354,0.04435947151536,0.132905449194459,0.015596166529377,0.106992321542736,0.0109411844930468,0.143839318657297,0.00922007751573372,0.128643838485171,0.00631555364495813,missense,"L16P,A50E",-0.455422691953354,-0.746367399648562
NHERF3_PDZ2 abundance,1,MNGGVQTWTQPRLCYPVKEGGSYGFSLKTVQGKKGVYMTDITPQGVAMRDGVLADDHLIEVNGENVEDASHEEVVEKVKKSGSRVMFLLVDKETDKRHVEQKIQFKRETAS*,2,,FALSE,FALSE,141.666666666667,163,134,128,24,22,82,-0.961189167177581,0.145830916985307,-0.882497356874652,0.117595404529253,-0.640805680070213,0.0871058922254476,-0.770389301153191,0.0631028154206203,0.0687770741420135,0.0218179651730138,0.0520300399287341,0.0173547852630865,0.107413650917319,0.0122914195460834,0.0838013629366656,0.00898408394696096,missense,"L16P,A50D",-0.770389301153191,-1.25451962110401
NHERF3_PDZ2 abundance,1,MNGGVQTWTQPRLCYPVKEGGSYGFSLKTVQGKKGVYMTDITPQGVAMRAGVLADDHLIEVNGENVEDASHEEVVEKVKKSGSRVMFLLVDKETDKRHVEQKIQFKRETAS*,1,,FALSE,FALSE,146,175,132,131,239,216,363,-0.319818411659228,0.0916749072722531,-0.331693970079726,0.0632366423263793,-0.225825902970907,0.0613233664262267,-0.285132679923914,0.0396845548223244,0.164733439885081,0.0137156096625712,0.133317863532664,0.00933249349943703,0.165971004652542,0.008653274829814,0.152888394820791,0.00564997567137128,missense,L16P,-0.285132679923914,-0.471629553232809
NHERF3_PDZ2 abundance,1,MNGGVQTWTQPRLCYPVKEGGSYGFSLKTVQGKKGVYMTDITPQGVAMRGGVLADDHLIEVNGENVEDASHEEVVEKVKKSGSRVMFLLVDKETDKRHVEQKIQFKRETAS*,2,,FALSE,FALSE,390.666666666667,460,308,404,393,302,571,-0.45728391454072,0.0604120966686126,-0.456966633419407,0.0452897088821034,-0.415694384471936,0.0406112950883321,-0.438735550574623,0.027038319212353,0.144167035885431,0.00903833733197562,0.114830064793435,0.00668387659724478,0.139178865738831,0.00573061653451103,0.131019622798153,0.00384950382909744,missense,"L16P,A50G",-0.438735550574623,-0.71944515546882
NHERF3_PDZ2 abundance,1,MNGGVQTWTQPRLCYPVKEGGSYGFSLKTVQGKKGVYMTDITPQGVAMRVGVLADDHLIEVNGENVEDASHEEVVEKVKKSGSRVMFLLVDKETDKRHVEQKIQFKRETAS*,2,,FALSE,FALSE,356,388,302,378,150,119,177,-0.682565455996395,0.0739221553603215,-0.678359560601424,0.0574954421108134,-0.728094979462499,0.0570753963098517,-0.698596266146785,0.0355226974989294,0.110462352905909,0.0110595958971314,0.0821567921822227,0.00848520446384596,0.0950963509815423,0.0080538482975141,0.0940226921912378,0.00505744306693163,missense,"L16P,A50V",-0.698596266146785,-1.13869213603753
NHERF3_PDZ2 abundance,1,MNGGVQTWTQPRLCYPVKEGGSYGFSLKTVQGKKGVYMTDITPQGVAMR*GVLADDHLIEVNGENVEDASHEEVVEKVKKSGSRVMFLLVDKETDKRHVEQKIQFKRETAS*,2,,FALSE,TRUE,183.666666666667,229,155,167,17,16,26,-1.15822142395181,0.158392415167069,-0.978598369093711,0.133244106042348,-1.04227149173343,0.132680972815433,-1.04903855461699,0.080848035262968,0.0392988057121881,0.023697308288426,0.0378474072203944,0.0196642280129377,0.0507632384309874,0.0187224705584329,0.0441294676624217,0.0115105091731298,stop,"L16P,A50*",-1.04903855461699,-1.70407913953758
NHERF3_PDZ2 abundance,1,MNGGVQTWTQPRLCYPVKEGGSYGFSLKTVQGKKGVYMTDITPQGVAMRYGVLADDHLIEVNGENVEDASHEEVVEKVKKSGSRVMFLLVDKETDKRHVEQKIQFKRETAS*,2,,FALSE,FALSE,185.666666666667,239,167,151,29,25,52,-1.01704211649879,0.1296139033268,-0.834271813969085,0.115526263191352,-0.817339951432043,0.100294630402098,-0.873594004501159,0.0653909085257776,0.060420837149943,0.0193917153315812,0.0591471882958174,0.01704942040855,0.0825030881742802,0.0141524683232784,0.0691078867039655,0.00930984469785892,missense,"L16P,A50Y",-0.873594004501159,-1.42102520531229
NHERF3_PDZ2 abundance,1,MNGGVQTWTQPRLCYPVKEGGSYGFSLKTVQGKKGVYMTDITPQGVAMRWGVLADDHLIEVNGENVEDASHEEVVEKVKKSGSRVMFLLVDKETDKRHVEQKIQFKRETAS*,2,,FALSE,FALSE,156.333333333333,155,152,162,21,17,28,-0.984462386168525,0.153822941642063,-0.985956026381043,0.127997188926937,-0.996553304830716,0.129708674686067,-0.98943862703348,0.0783890017450753,0.0652951356621265,0.0230136630348091,0.0367615606877668,0.018889885510391,0.0572144830224915,0.0183030527396071,0.0526148379121316,0.0111604112669448,missense,"L16P,A50W",-0.98943862703348,-1.60792343694712
NHERF3_PDZ2 abundance,1,MNGGVQTWTQPRLCYPVKEGGSYGFSLKTVQGKKGVYMTDITPQGVAMRCGVLADDHLIEVNGENVEDASHEEVVEKVKKSGSRVMFLLVDKETDKRHVEQKIQFKRETAS*,2,,FALSE,FALSE,181.333333333333,197,171,176,161,181,298,-0.470601099811243,0.0919340909485065,-0.439289287992108,0.0602438932443135,-0.365061941840741,0.0588604186072747,-0.413325305519565,0.0382782871353662,0.142174633379561,0.0137543864908242,0.117438895768933,0.00889082217840653,0.146323555714708,0.00830573089002522,0.134637334197649,0.00544976230739825,missense,"L16P,A50C",-0.413325305519565,-0.678449468639481
NHERF3_PDZ2 abundance,1,MNGGVQTWTQPRLCYPVKEGGSYGFSLKTVQGKKGVYMTDITPQGVAMRFGVLADDHLIEVNGENVEDASHEEVVEKVKKSGSRVMFLLVDKETDKRHVEQKIQFKRETAS*,2,,FALSE,FALSE,210.666666666667,205,217,210,34,32,56,-0.926784033328532,0.126127672182868,-0.91141731957944,0.0967919671993275,-0.889947336578653,0.0947142893607287,-0.906339059712326,0.0596473478047637,0.0739244737991593,0.0188701354687112,0.0477620181929594,0.0142846041702095,0.0722575374981994,0.0133650323508397,0.0644459025610382,0.00849212156889698,missense,"L16P,A50F",-0.906339059712326,-1.47385452772684
NHERF3_PDZ2 abundance,1,MNGGVQTWTQPRLCYLKKEGGSYGFSLKTVQGKKGVYMTDITPQGVAMRKGVLADDHLIEVNGENVEDASHEEVVEKVKKSGSRVMFLLVDKETDKRHVEQKIQFKRETAS*,2,,FALSE,FALSE,44.3333333333333,47,45,41,47,64,94,-0.408448290207438,0.177705351314276,-0.365432838842745,0.108959809706307,-0.277795329843402,0.110636953833079,-0.336092279221415,0.0711401860465979,0.151473401181161,0.026586743375026,0.128338665368029,0.0160803401062269,0.158637654256382,0.0156118625516558,0.145633166746726,0.0101283817399407,missense,"V17K,A50K",-0.336092279221415,-0.553845359071055
NHERF3_PDZ2 abundance,1,MNGGVQTWTQPRLCYLKKEGGSYGFSLKTVQGKKGVYMTDITPQGVAMRNGVLADDHLIEVNGENVEDASHEEVVEKVKKSGSRVMFLLVDKETDKRHVEQKIQFKRETAS*,2,,FALSE,FALSE,47.6666666666667,35,57,51,172,213,205,0.050948057343988,0.185149697996182,-0.128112198364999,0.0878974967866527,-0.117713928236794,0.092223139069798,-0.104772482923125,0.06017317982415,0.220204324079333,0.0277005023775702,0.163362557419566,0.0129719540317218,0.181226570096648,0.0130135087903103,0.178566665112611,0.00856698540773963,missense,"V17K,A50N",-0.104772482923125,-0.180644946956833
NHERF3_PDZ2 abundance,1,MNGGVQTWTQPRLCYLKKEGGSYGFSLKTVQGKKGVYMTDITPQGVAMRTGVLADDHLIEVNGENVEDASHEEVVEKVKKSGSRVMFLLVDKETDKRHVEQKIQFKRETAS*,2,,FALSE,FALSE,81.3333333333333,69,80,95,107,126,164,-0.281911459525665,0.139655908994868,-0.343226904862475,0.0807347066572027,-0.358826615659126,0.0771180556285072,-0.341830220598992,0.0517893023479792,0.170404751418756,0.020894113687584,0.131615827578036,0.0119148660861615,0.14720341594169,0.0108820465767671,0.14481624365581,0.00737335468706753,missense,"V17K,A50T",-0.341830220598992,-0.563102682140965
NHERF3_PDZ2 abundance,1,MNGGVQTWTQPRLCYLKKEGGSYGFSLKTVQGKKGVYMTDITPQGVAMRRGVLADDHLIEVNGENVEDASHEEVVEKVKKSGSRVMFLLVDKETDKRHVEQKIQFKRETAS*,2,,FALSE,FALSE,186.666666666667,172,188,200,339,390,489,-0.215047020423409,0.0884935763051409,-0.273485910753904,0.0514388047727149,-0.262059518225606,0.0509034447579593,-0.260169736877318,0.0334907525166109,0.18040843262576,0.0132396463368295,0.1419082363812,0.00759136306893887,0.160858117850187,0.00718293079693832,0.156442422868492,0.00476815067680491,missense,"V17K,A50R",-0.260169736877318,-0.431355522295309
NHERF3_PDZ2 abundance,1,MNGGVQTWTQPRLCYLKKEGGSYGFSLKTVQGKKGVYMTDITPQGVAMRSGVLADDHLIEVNGENVEDASHEEVVEKVKKSGSRVMFLLVDKETDKRHVEQKIQFKRETAS*,2,,FALSE,FALSE,160.666666666667,186,144,152,780,1025,1018,0.00447897360500968,0.0825997851371377,0.0250770117230764,0.0531716130210793,0.026821161528335,0.0509323658581862,0.0224276752814777,0.0336001592200047,0.213252020194821,0.0123578680891246,0.185970293294475,0.00784709172749361,0.201621762454427,0.00718701182254451,0.196676426012493,0.00478372714516212,missense,"V17K,A50S",0.0224276752814777,0.0245737685297449
NHERF3_PDZ2 abundance,1,MNGGVQTWTQPRLCYLKKEGGSYGFSLKTVQGKKGVYMTDITPQGVAMRMGVLADDHLIEVNGENVEDASHEEVVEKVKKSGSRVMFLLVDKETDKRHVEQKIQFKRETAS*,2,,FALSE,FALSE,60.3333333333333,82,45,54,101,125,186,-0.348316394580696,0.134313330494418,-0.200974896453426,0.100494377034339,-0.161741950634541,0.0915440783148506,-0.213707475912507,0.0604367093153501,0.160469817247747,0.0200948031293939,0.152609446070736,0.0148310075598639,0.175013822815736,0.0129176872514558,0.163057355183178,0.00860450466984641,missense,"V17K,A50M",-0.213707475912507,-0.356395509286019
NHERF3_PDZ2 abundance,1,MNGGVQTWTQPRLCYLKKEGGSYGFSLKTVQGKKGVYMTDITPQGVAMRIGVLADDHLIEVNGENVEDASHEEVVEKVKKSGSRVMFLLVDKETDKRHVEQKIQFKRETAS*,2,,FALSE,FALSE,61.6666666666667,89,48,48,25,12,24,-0.774823738445773,0.164349499895767,-0.79253098647111,0.164744667630216,-0.711989109154623,0.153703406298012,-0.757548787458226,0.0927694521740987,0.0966594636762853,0.0245885559732808,0.0653073193045992,0.0243130957489902,0.0973690331624049,0.0216889237249447,0.0856294945689663,0.0132077870137841,missense,"V17K,A50I",-0.757548787458226,-1.2338033439872
NHERF3_PDZ2 abundance,1,MNGGVQTWTQPRLCYLKKEGGSYGFSLKTVQGKKGVYMTDITPQGVAMRQGVLADDHLIEVNGENVEDASHEEVVEKVKKSGSRVMFLLVDKETDKRHVEQKIQFKRETAS*,2,,FALSE,FALSE,53.3333333333333,67,51,42,165,152,247,-0.14840168544983,0.140349452243672,-0.183678948322052,0.0941912873901912,-0.00921768865211835,0.0970804110051546,-0.108370304262625,0.0609047668132393,0.190379333361054,0.0209978756522016,0.15516199025342,0.0139007946173934,0.196536358743965,0.0136989132524144,0.178054435527848,0.00867114302544135,missense,"V17K,A50Q",-0.108370304262625,-0.186449501638713
NHERF3_PDZ2 abundance,1,MNGGVQTWTQPRLCYLKKEGGSYGFSLKTVQGKKGVYMTDITPQGVAMRHGVLADDHLIEVNGENVEDASHEEVVEKVKKSGSRVMFLLVDKETDKRHVEQKIQFKRETAS*,2,,FALSE,FALSE,60.6666666666667,85,52,45,142,133,122,-0.260377053534042,0.128948132708876,-0.221253798491317,0.0946637434609297,-0.229999757259641,0.103030169294042,-0.233199534175057,0.0613211746441664,0.173626543681052,0.0192921084686788,0.149616676143649,0.013970519907142,0.165382036525629,0.0145384772986355,0.160282228803118,0.00873042790654029,missense,"V17K,A50H",-0.233199534175057,-0.387843073623131
NHERF3_PDZ2 abundance,1,MNGGVQTWTQPRLCYLKKEGGSYGFSLKTVQGKKGVYMTDITPQGVAMRPGVLADDHLIEVNGENVEDASHEEVVEKVKKSGSRVMFLLVDKETDKRHVEQKIQFKRETAS*,2,,FALSE,FALSE,96.6666666666667,94,96,100,50,32,69,-0.590774718887049,0.137547737318128,-0.72109576775865,0.105891283670824,-0.604665401140815,0.098944945527081,-0.644182372154441,0.063994535698172,0.124195292030599,0.0205787072074445,0.0758497625738681,0.0156274855866718,0.112513367130362,0.0139620157301187,0.101769715652072,0.00911104008635556,missense,"V17K,A50P",-0.644182372154441,-1.05090333461348
NHERF3_PDZ2 abundance,1,MNGGVQTWTQPRLCYLKKEGGSYGFSLKTVQGKKGVYMTDITPQGVAMRLGVLADDHLIEVNGENVEDASHEEVVEKVKKSGSRVMFLLVDKETDKRHVEQKIQFKRETAS*,2,,FALSE,FALSE,204.333333333333,214,182,217,104,71,133,-0.618240474331965,0.0943948162096331,-0.68268620592488,0.0734385012614841,-0.650373332012251,0.068690521944322,-0.655053953754496,0.0442988300504611,0.120086102373593,0.0141225390003021,0.0815182638247695,0.0108380886526813,0.106063569756493,0.00969284628727389,0.100221905129197,0.00630691998879418,missense,"V17K,A50L",-0.655053953754496,-1.06844302986828
NHERF3_PDZ2 abundance,1,MNGGVQTWTQPRLCYLKKEGGSYGFSLKTVQGKKGVYMTDITPQGVAMREGVLADDHLIEVNGENVEDASHEEVVEKVKKSGSRVMFLLVDKETDKRHVEQKIQFKRETAS*,2,,FALSE,FALSE,53.6666666666667,60,47,54,176,159,247,-0.0979400856016826,0.146435453569004,-0.15255234425358,0.0968348480085575,-0.0808713221557665,0.0885878513939208,-0.11093996203046,0.0596865811415085,0.197928963102273,0.0219084107273694,0.159755669162387,0.01429093254026,0.186425390944966,0.012500537223711,0.177688587808578,0.00849770730367736,missense,"V17K,A50E",-0.11093996203046,-0.190595265872017
NHERF3_PDZ2 abundance,1,MNGGVQTWTQPRLCYLKKEGGSYGFSLKTVQGKKGVYMTDITPQGVAMRDGVLADDHLIEVNGENVEDASHEEVVEKVKKSGSRVMFLLVDKETDKRHVEQKIQFKRETAS*,2,,FALSE,FALSE,51.3333333333333,63,57,34,69,25,36,-0.382199383551788,0.153356451926702,-0.654436144065575,0.126237260305503,-0.498065370495359,0.14356521442733,-0.529835154753447,0.0806373685792297,0.155400536407914,0.0229438708633429,0.0856874212778158,0.0186301544143876,0.127555583756735,0.0202583342833174,0.118049575645391,0.0114805161029487,missense,"V17K,A50D",-0.529835154753447,-0.866420945552684
NHERF3_PDZ2 abundance,1,MNGGVQTWTQPRLCYLKKEGGSYGFSLKTVQGKKGVYMTDITPQGVAMRAGVLADDHLIEVNGENVEDASHEEVVEKVKKSGSRVMFLLVDKETDKRHVEQKIQFKRETAS*,1,,FALSE,FALSE,58.3333333333333,57,55,63,321,595,526,0.090259604384074,0.146741849363061,0.133030172102419,0.0851108670382153,0.0907003944532746,0.0787283711880363,0.107538529824728,0.0537738381052925,0.226085778999515,0.0219542510258609,0.201902071618253,0.0125607018991622,0.210635692879826,0.0111092764878337,0.208793841961644,0.00765589732356647,missense,V17K,0.107538529824728,0.161887593369774
NHERF3_PDZ2 abundance,1,MNGGVQTWTQPRLCYLKKEGGSYGFSLKTVQGKKGVYMTDITPQGVAMRGGVLADDHLIEVNGENVEDASHEEVVEKVKKSGSRVMFLLVDKETDKRHVEQKIQFKRETAS*,2,,FALSE,FALSE,156.333333333333,159,154,156,441,592,713,-0.114993069052202,0.091358230914332,-0.121965287530399,0.0541727290435687,-0.0842737102926665,0.0533457613472367,-0.104624451043748,0.0350938976923137,0.195377642664118,0.0136682312747021,0.164269721419663,0.00799483690225865,0.185945283583904,0.0075275634859127,0.178587740730589,0.00499639391352384,missense,"V17K,A50G",-0.104624451043748,-0.18040611932827
NHERF3_PDZ2 abundance,1,MNGGVQTWTQPRLCYLKKEGGSYGFSLKTVQGKKGVYMTDITPQGVAMRVGVLADDHLIEVNGENVEDASHEEVVEKVKKSGSRVMFLLVDKETDKRHVEQKIQFKRETAS*,2,,FALSE,FALSE,112.333333333333,118,119,100,158,218,224,-0.341082917112326,0.111300835846513,-0.311465275567665,0.0661788644249861,-0.28441577779501,0.0716367490960777,-0.305749884489377,0.0445472640499299,0.161552027815624,0.0166518719790483,0.136303223809409,0.00976670802441812,0.157703449907202,0.0101085852582561,0.149953078934596,0.00634229007318153,missense,"V17K,A50V",-0.305749884489377,-0.504892375367374
NHERF3_PDZ2 abundance,1,MNGGVQTWTQPRLCYLKKEGGSYGFSLKTVQGKKGVYMTDITPQGVAMR*GVLADDHLIEVNGENVEDASHEEVVEKVKKSGSRVMFLLVDKETDKRHVEQKIQFKRETAS*,2,,FALSE,TRUE,61,57,58,68,16,9,10,-0.775026293040387,0.203139838294742,-0.909696149300104,0.179911940826485,-1.06090642706606,0.212588305396048,-0.910762051298949,0.113772711732411,0.096629159203254,0.0303920321478394,0.0480160293145561,0.0265514890807835,0.0481336825819454,0.0299981090309107,0.0638161917082648,0.0161980663820487,stop,"V17K,A50*",-0.910762051298949,-1.48099037303417
NHERF3_PDZ2 abundance,1,MNGGVQTWTQPRLCYLKKEGGSYGFSLKTVQGKKGVYMTDITPQGVAMRYGVLADDHLIEVNGENVEDASHEEVVEKVKKSGSRVMFLLVDKETDKRHVEQKIQFKRETAS*,2,,FALSE,FALSE,57,67,56,48,57,31,40,-0.455088125466044,0.153341694414853,-0.597241854139109,0.11934396487454,-0.566344816942764,0.13015535472131,-0.551427724351421,0.0763005643809658,0.14449555092565,0.0229416629715857,0.0941281815602606,0.0176128386235344,0.117920743894384,0.0183660832829579,0.114975394935612,0.0108630759345659,missense,"V17K,A50Y",-0.551427724351421,-0.901257375471451
NHERF3_PDZ2 abundance,1,MNGGVQTWTQPRLCYLKKEGGSYGFSLKTVQGKKGVYMTDITPQGVAMRWGVLADDHLIEVNGENVEDASHEEVVEKVKKSGSRVMFLLVDKETDKRHVEQKIQFKRETAS*,2,,FALSE,FALSE,69,73,73,61,7,38,37,-1.08494221757192,0.252655971772449,-0.612352620031375,0.106934060812812,-0.65690729942413,0.128180421248614,-0.674037081311524,0.0780915336712432,0.0502622091231644,0.0378002093578049,0.0918981276030431,0.0157813791291015,0.105141568584035,0.0180874025270605,0.0975192363114677,0.0111180600956217,missense,"V17K,A50W",-0.674037081311524,-1.0990695094903
NHERF3_PDZ2 abundance,1,MNGGVQTWTQPRLCYLKKEGGSYGFSLKTVQGKKGVYMTDITPQGVAMRCGVLADDHLIEVNGENVEDASHEEVVEKVKKSGSRVMFLLVDKETDKRHVEQKIQFKRETAS*,2,,FALSE,FALSE,82.6666666666667,99,93,56,337,443,385,-0.0549986579869885,0.116128148150265,-0.0684812657277328,0.0694978029068852,0.0353096296661941,0.0840755508559729,-0.0313761895118925,0.0486410528921735,0.204353489475314,0.0173740928489421,0.172162918582488,0.0102565185309199,0.202819561139687,0.0118638113075539,0.189016253724576,0.00692513162113298,missense,"V17K,A50C",-0.0313761895118925,-0.0622308406543765
NHERF3_PDZ2 abundance,1,MNGGVQTWTQPRLCYLKKEGGSYGFSLKTVQGKKGVYMTDITPQGVAMRFGVLADDHLIEVNGENVEDASHEEVVEKVKKSGSRVMFLLVDKETDKRHVEQKIQFKRETAS*,2,,FALSE,FALSE,70,72,72,66,87,27,39,-0.353844591326155,0.142792340545574,-0.692921031358648,0.118293154498831,-0.664359403850308,0.124516018019937,-0.593075505785661,0.0735202902491804,0.159642736087213,0.0213633595495417,0.0800078034601041,0.0174577595326834,0.104090010076761,0.0175703224958599,0.109045910456737,0.010467242309251,missense,"V17K,A50F",-0.593075505785661,-0.968449935051862
NHERF3_PDZ2 abundance,1,MNGGVQTWTQPRLCYLNKEGGSYGFSLKTVQGKKGVYMTDITPQGVAMRKGVLADDHLIEVNGENVEDASHEEVVEKVKKSGSRVMFLLVDKETDKRHVEQKIQFKRETAS*,2,,FALSE,FALSE,50.6666666666667,76,37,39,59,36,63,-0.481505183023787,0.146344408041796,-0.458693362004798,0.127852195710258,-0.377628410701981,0.121295998631859,-0.433415949058516,0.075412696003839,0.140543258409884,0.0218947892801287,0.114575233374409,0.018868487343089,0.144550314696908,0.0171159489944329,0.131776985940614,0.0107366681985435,missense,"V17N,A50K",-0.433415949058516,-0.710862762133428
NHERF3_PDZ2 abundance,1,MNGGVQTWTQPRLCYLNKEGGSYGFSLKTVQGKKGVYMTDITPQGVAMRNGVLADDHLIEVNGENVEDASHEEVVEKVKKSGSRVMFLLVDKETDKRHVEQKIQFKRETAS*,2,,FALSE,FALSE,45,47,46,42,140,104,127,-0.0935094571539725,0.163959661055586,-0.251558443976764,0.101533605750115,-0.198876861473383,0.104684437100867,-0.204158277217803,0.0665999397324987,0.198591835551854,0.0245302316452577,0.145144302270034,0.0149843774238796,0.16977375515481,0.0147719092644392,0.164416895199381,0.00948197707869288,missense,"V17N,A50N",-0.204158277217803,-0.340989284028806
NHERF3_PDZ2 abundance,1,MNGGVQTWTQPRLCYLNKEGGSYGFSLKTVQGKKGVYMTDITPQGVAMRTGVLADDHLIEVNGENVEDASHEEVVEKVKKSGSRVMFLLVDKETDKRHVEQKIQFKRETAS*,2,,FALSE,FALSE,80,95,83,62,79,74,96,-0.463088337979165,0.12808684863183,-0.480483792039627,0.0872512998027249,-0.390860312853652,0.0980713964318593,-0.445454320913483,0.0580961473188258,0.14329862806734,0.0191632505667638,0.111359391432638,0.0128765879760616,0.142683175097236,0.0138387501490064,0.130063056972328,0.00827127380970685,missense,"V17N,A50T",-0.445454320913483,-0.730284901567031
NHERF3_PDZ2 abundance,1,MNGGVQTWTQPRLCYLNKEGGSYGFSLKTVQGKKGVYMTDITPQGVAMRRGVLADDHLIEVNGENVEDASHEEVVEKVKKSGSRVMFLLVDKETDKRHVEQKIQFKRETAS*,2,,FALSE,FALSE,186.666666666667,219,182,159,273,233,308,-0.345027728588496,0.0825018114233482,-0.393724021750494,0.0559517774484559,-0.328229577335464,0.0590607808761618,-0.359289080862894,0.0364413587376278,0.160961839115035,0.0123432101063078,0.124163439251258,0.00825738970492173,0.151520931385196,0.00833400379608445,0.142330588060515,0.0051882348490775,missense,"V17N,A50R",-0.359289080862894,-0.591269981048365
NHERF3_PDZ2 abundance,1,MNGGVQTWTQPRLCYLNKEGGSYGFSLKTVQGKKGVYMTDITPQGVAMRSGVLADDHLIEVNGENVEDASHEEVVEKVKKSGSRVMFLLVDKETDKRHVEQKIQFKRETAS*,2,,FALSE,FALSE,151.666666666667,160,154,141,652,572,608,-0.0102858848036088,0.0883627354217676,-0.134136823820963,0.053501881997263,-0.0985829690771988,0.0549250033596519,-0.0999579008848178,0.0351601482123133,0.211043029308641,0.0132200710513163,0.162473440353322,0.00789583297876677,0.183926119338862,0.00775040864188855,0.179252127542668,0.00500582614296146,missense,"V17N,A50S",-0.0999579008848178,-0.172877328146824
NHERF3_PDZ2 abundance,1,MNGGVQTWTQPRLCYLNKEGGSYGFSLKTVQGKKGVYMTDITPQGVAMRMGVLADDHLIEVNGENVEDASHEEVVEKVKKSGSRVMFLLVDKETDKRHVEQKIQFKRETAS*,2,,FALSE,FALSE,57.3333333333333,75,36,61,121,88,159,-0.270439380851696,0.136818965428512,-0.232379513381838,0.113078392618832,-0.241212840648958,0.0900731177007956,-0.244628031826831,0.0626368015652164,0.17212110497495,0.020469674637154,0.147974737892777,0.0166881625149446,0.163799770288271,0.0127101215681112,0.158655128940667,0.00891773654915489,missense,"V17N,A50M",-0.244628031826831,-0.406281270879662
NHERF3_PDZ2 abundance,1,MNGGVQTWTQPRLCYLNKEGGSYGFSLKTVQGKKGVYMTDITPQGVAMRIGVLADDHLIEVNGENVEDASHEEVVEKVKKSGSRVMFLLVDKETDKRHVEQKIQFKRETAS*,2,,FALSE,FALSE,47.6666666666667,51,38,54,12,3,15,-0.825940858457506,0.224513687676035,-1.07570789108749,0.295222370952829,-0.879576185445173,0.181552661109832,-0.898818192773857,0.127359144031629,0.0890117606568142,0.0335898033136154,0.0235159381638475,0.043569056743804,0.0737209995729292,0.0256187023678395,0.0655166646099063,0.0181323960550158,missense,"V17N,A50I",-0.898818192773857,-1.46172071693413
NHERF3_PDZ2 abundance,1,MNGGVQTWTQPRLCYLNKEGGSYGFSLKTVQGKKGVYMTDITPQGVAMRQGVLADDHLIEVNGENVEDASHEEVVEKVKKSGSRVMFLLVDKETDKRHVEQKIQFKRETAS*,2,,FALSE,FALSE,53.6666666666667,75,45,41,115,168,92,-0.285114018117739,0.137341569882396,-0.128342981263306,0.0980967161838456,-0.283927081838296,0.1110553351271,-0.216262715331504,0.0648184509023359,0.169925612198686,0.020547862212257,0.163328498370588,0.0144771596407161,0.157772409272418,0.0156708998898159,0.162693560235332,0.00922834267119343,missense,"V17N,A50Q",-0.216262715331504,-0.360518011637658
NHERF3_PDZ2 abundance,1,MNGGVQTWTQPRLCYLNKEGGSYGFSLKTVQGKKGVYMTDITPQGVAMRHGVLADDHLIEVNGENVEDASHEEVVEKVKKSGSRVMFLLVDKETDKRHVEQKIQFKRETAS*,2,,FALSE,FALSE,58.3333333333333,69,51,55,105,59,88,-0.287304078029848,0.142771962806247,-0.416165516290537,0.106223773049258,-0.38035680930859,0.103350062661899,-0.374341058927243,0.0657516800710556,0.169597954306403,0.0213603108077786,0.120851512902739,0.0156765545259561,0.144165313279598,0.0145836171105804,0.14018760547572,0.00936120852096011,missense,"V17N,A50H",-0.374341058927243,-0.615554130120957
NHERF3_PDZ2 abundance,1,MNGGVQTWTQPRLCYLNKEGGSYGFSLKTVQGKKGVYMTDITPQGVAMRPGVLADDHLIEVNGENVEDASHEEVVEKVKKSGSRVMFLLVDKETDKRHVEQKIQFKRETAS*,2,,FALSE,FALSE,65.3333333333333,94,54,48,24,19,39,-0.80145734175289,0.162732060154291,-0.708093306426104,0.137679560449866,-0.57054951464574,0.131109374311137,-0.677991053775386,0.0820082548470524,0.0926747734514745,0.024346568576654,0.0777686719498019,0.0203188144663356,0.117327423486185,0.0185007039697354,0.0969563007228964,0.0116756921379602,missense,"V17N,A50P",-0.677991053775386,-1.10544866154134
NHERF3_PDZ2 abundance,1,MNGGVQTWTQPRLCYLNKEGGSYGFSLKTVQGKKGVYMTDITPQGVAMRLGVLADDHLIEVNGENVEDASHEEVVEKVKKSGSRVMFLLVDKETDKRHVEQKIQFKRETAS*,2,,FALSE,FALSE,204.333333333333,289,188,136,171,58,97,-0.575311676058433,0.0814418256582091,-0.735224958230153,0.0791751360764777,-0.601540057179096,0.0827566128678003,-0.639609933202289,0.0468137279740089,0.126508739253437,0.0121846241700346,0.0737645699801966,0.0116847039243027,0.112954381083355,0.0116776973748025,0.102420703648641,0.00666497143091427,missense,"V17N,A50L",-0.639609933202289,-1.04352637799923
NHERF3_PDZ2 abundance,1,MNGGVQTWTQPRLCYLNKEGGSYGFSLKTVQGKKGVYMTDITPQGVAMREGVLADDHLIEVNGENVEDASHEEVVEKVKKSGSRVMFLLVDKETDKRHVEQKIQFKRETAS*,2,,FALSE,FALSE,38.6666666666667,44,27,45,78,70,88,-0.243254170162448,0.174150227515682,-0.217924263228684,0.129003592930707,-0.32314248792671,0.109019889669748,-0.272597074131868,0.0751223873163949,0.176188321943069,0.0260548563868141,0.15010805052805,0.0190384110879275,0.152238765145851,0.0153836803523049,0.154673116057253,0.0106953363245036,missense,"V17N,A50E",-0.272597074131868,-0.451405200096771
NHERF3_PDZ2 abundance,1,MNGGVQTWTQPRLCYLNKEGGSYGFSLKTVQGKKGVYMTDITPQGVAMRDGVLADDHLIEVNGENVEDASHEEVVEKVKKSGSRVMFLLVDKETDKRHVEQKIQFKRETAS*,2,,FALSE,FALSE,54.6666666666667,69,51,44,30,39,46,-0.648775062441368,0.168212269695081,-0.517866278722406,0.115346007043435,-0.501688233453622,0.127267579416673,-0.538927750535766,0.0761955765309045,0.115517780417486,0.0251664703051319,0.105842466416929,0.0170228181212244,0.127044365428786,0.0179585923897788,0.116755043170736,0.0108481285878893,missense,"V17N,A50D",-0.538927750535766,-0.881090509279835
NHERF3_PDZ2 abundance,1,MNGGVQTWTQPRLCYLNKEGGSYGFSLKTVQGKKGVYMTDITPQGVAMRAGVLADDHLIEVNGENVEDASHEEVVEKVKKSGSRVMFLLVDKETDKRHVEQKIQFKRETAS*,1,,FALSE,FALSE,45.6666666666667,49,34,54,255,344,359,0.0674804283412917,0.157731248048718,0.11658338974556,0.106680018320079,0.0257430640130356,0.085681050685696,0.062293811568938,0.0615131736231212,0.222677754968359,0.0235983901614613,0.199474847721072,0.0157438874182073,0.201469633263926,0.0120903616761238,0.202352253828735,0.00875776321532428,missense,V17N,0.062293811568938,0.0888919061468837
NHERF3_PDZ2 abundance,1,MNGGVQTWTQPRLCYLNKEGGSYGFSLKTVQGKKGVYMTDITPQGVAMRGGVLADDHLIEVNGENVEDASHEEVVEKVKKSGSRVMFLLVDKETDKRHVEQKIQFKRETAS*,2,,FALSE,FALSE,143.333333333333,146,145,139,362,315,609,-0.146504510176363,0.095460740546072,-0.261281252584875,0.0585894723650231,-0.0974432299650342,0.0566815331943466,-0.172006840296537,0.0374685518216197,0.190663172377494,0.0142820134144405,0.143709405589986,0.00864666196475031,0.18408694670935,0.00799827069337371,0.168994364625914,0.00533447854414576,missense,"V17N,A50G",-0.172006840296537,-0.289117677270135
NHERF3_PDZ2 abundance,1,MNGGVQTWTQPRLCYLNKEGGSYGFSLKTVQGKKGVYMTDITPQGVAMRVGVLADDHLIEVNGENVEDASHEEVVEKVKKSGSRVMFLLVDKETDKRHVEQKIQFKRETAS*,2,,FALSE,FALSE,125,145,118,112,101,143,165,-0.513217148138824,0.107423957692072,-0.408831254504018,0.0704788577327983,-0.403931516699046,0.073825239300439,-0.426111056925816,0.0460553611271077,0.135798787451661,0.016071846876675,0.121933906716323,0.0104013030648325,0.140838711464164,0.0104174007767824,0.132816999190517,0.00655700110709056,missense,"V17N,A50V",-0.426111056925816,-0.699077394871311
NHERF3_PDZ2 abundance,1,MNGGVQTWTQPRLCYLNKEGGSYGFSLKTVQGKKGVYMTDITPQGVAMR*GVLADDHLIEVNGENVEDASHEEVVEKVKKSGSRVMFLLVDKETDKRHVEQKIQFKRETAS*,2,,FALSE,TRUE,68,79,67,58,12,23,16,-0.952211939698628,0.207215253637999,-0.714630537142588,0.12588329561674,-0.881549310819072,0.175811495546273,-0.80670317885832,0.0917675949161354,0.0701201695605643,0.0310017606736068,0.0768039043574459,0.0185779161386763,0.0734425739559245,0.0248085726186074,0.0786312778371671,0.013065150434918,stop,"V17N,A50*",-0.80670317885832,-1.31310671283542
NHERF3_PDZ2 abundance,1,MNGGVQTWTQPRLCYLNKEGGSYGFSLKTVQGKKGVYMTDITPQGVAMRYGVLADDHLIEVNGENVEDASHEEVVEKVKKSGSRVMFLLVDKETDKRHVEQKIQFKRETAS*,2,,FALSE,FALSE,53,58,56,45,21,15,23,-0.701581004677201,0.189726202293334,-0.775581619695852,0.149145469264962,-0.705722582645936,0.157369639358235,-0.732469369478741,0.0940241427311961,0.107617410369441,0.0283851995147313,0.0678087148472858,0.0220109586970451,0.0982532960342618,0.022206261961723,0.0892001054041048,0.0133864200148203,missense,"V17N,A50Y",-0.732469369478741,-1.19334139790517
NHERF3_PDZ2 abundance,1,MNGGVQTWTQPRLCYLNKEGGSYGFSLKTVQGKKGVYMTDITPQGVAMRWGVLADDHLIEVNGENVEDASHEEVVEKVKKSGSRVMFLLVDKETDKRHVEQKIQFKRETAS*,2,,FALSE,FALSE,57,68,48,55,19,10,18,-0.776355355768789,0.186914172889689,-0.8373216274538,0.176114957723144,-0.832825110970621,0.168537275358078,-0.817509457662812,0.102025279551227,0.0964303162903759,0.0279644879066407,0.0586970953833302,0.0259911285235845,0.0803179938280323,0.0237821151664264,0.0770927646141565,0.0145255591226896,missense,"V17N,A50W",-0.817509457662812,-1.33054105165032
NHERF3_PDZ2 abundance,1,MNGGVQTWTQPRLCYLNKEGGSYGFSLKTVQGKKGVYMTDITPQGVAMRCGVLADDHLIEVNGENVEDASHEEVVEKVKKSGSRVMFLLVDKETDKRHVEQKIQFKRETAS*,2,,FALSE,FALSE,79.3333333333333,104,70,64,276,211,274,-0.126831342480023,0.114812033763059,-0.180900929501014,0.0813563319514273,-0.0997343532417452,0.0826165468354821,-0.138075150210443,0.0517464658781385,0.193606502204357,0.0171771871552978,0.155571971581252,0.0120066058402663,0.183763648747452,0.0116579328063744,0.173825292535608,0.00736725596645617,missense,"V17N,A50C",-0.138075150210443,-0.234373894305996
NHERF3_PDZ2 abundance,1,MNGGVQTWTQPRLCYLNKEGGSYGFSLKTVQGKKGVYMTDITPQGVAMRFGVLADDHLIEVNGENVEDASHEEVVEKVKKSGSRVMFLLVDKETDKRHVEQKIQFKRETAS*,2,,FALSE,FALSE,68.3333333333333,110,37,58,28,24,46,-0.803249248500849,0.152582962997788,-0.55830331711726,0.139913942475233,-0.580452347151599,0.120673768504677,-0.632313918086013,0.0783965913433934,0.0924066838047215,0.0228281481149599,0.0998747492189043,0.0206485656194624,0.115930045353497,0.0170281467648477,0.103459453058568,0.0111614918144284,missense,"V17N,A50F",-0.632313918086013,-1.0317553324953
NHERF3_PDZ2 abundance,1,MNGGVQTWTQPRLCYLTKEGGSYGFSLKTVQGKKGVYMTDITPQGVAMRKGVLADDHLIEVNGENVEDASHEEVVEKVKKSGSRVMFLLVDKETDKRHVEQKIQFKRETAS*,2,,FALSE,FALSE,66.3333333333333,65,70,64,79,122,185,-0.353046949041858,0.147066685623149,-0.321553165267882,0.0853150198743993,-0.21174284320307,0.0847997496981953,-0.27874246076897,0.0556685635231814,0.159762072452498,0.0220028502279783,0.134814448289602,0.0125908308710128,0.167958250195599,0.0119660022337602,0.153798184105862,0.00792565346831675,missense,"V17T,A50K",-0.27874246076897,-0.461319876066009
NHERF3_PDZ2 abundance,1,MNGGVQTWTQPRLCYLTKEGGSYGFSLKTVQGKKGVYMTDITPQGVAMRNGVLADDHLIEVNGENVEDASHEEVVEKVKKSGSRVMFLLVDKETDKRHVEQKIQFKRETAS*,2,,FALSE,FALSE,28.3333333333333,34,21,30,79,129,165,-0.165184708822086,0.193539926849806,-0.00600296026256001,0.136937705288702,-0.0283120507679241,0.114323158051927,-0.0440550648984418,0.079926638334043,0.187868402023561,0.0289557761199716,0.181383496370286,0.0202093311317627,0.193841973671567,0.0161320188973268,0.187211134886906,0.0113793279048653,missense,"V17T,A50N",-0.0440550648984418,-0.0826863381739377
NHERF3_PDZ2 abundance,1,MNGGVQTWTQPRLCYLTKEGGSYGFSLKTVQGKKGVYMTDITPQGVAMRTGVLADDHLIEVNGENVEDASHEEVVEKVKKSGSRVMFLLVDKETDKRHVEQKIQFKRETAS*,2,,FALSE,FALSE,175,216,158,151,152,193,228,-0.51734459283906,0.0881703080190671,-0.403935806160811,0.0597814115703042,-0.401534327926955,0.0639235235155508,-0.425370451829365,0.0391278755416444,0.13518127474184,0.0131912817214729,0.122656379291701,0.00882256891483153,0.141176976214988,0.00902018022339964,0.132922440735617,0.00557072004139935,missense,"V17T,A50T",-0.425370451829365,-0.69788253765791
NHERF3_PDZ2 abundance,1,MNGGVQTWTQPRLCYLTKEGGSYGFSLKTVQGKKGVYMTDITPQGVAMRRGVLADDHLIEVNGENVEDASHEEVVEKVKKSGSRVMFLLVDKETDKRHVEQKIQFKRETAS*,2,,FALSE,FALSE,359.333333333333,458,323,297,450,732,727,-0.420174540812812,0.0584497029963101,-0.254798452358421,0.0387525000708187,-0.259416978302805,0.041016474745238,-0.287736130845682,0.025375465969022,0.149719020610792,0.00874474090068971,0.144666140304952,0.00571911223766829,0.161231003840199,0.00578779100373843,0.152517735897302,0.00361275982599738,missense,"V17T,A50R",-0.287736130845682,-0.475829837741403
NHERF3_PDZ2 abundance,1,MNGGVQTWTQPRLCYLTKEGGSYGFSLKTVQGKKGVYMTDITPQGVAMRSGVLADDHLIEVNGENVEDASHEEVVEKVKKSGSRVMFLLVDKETDKRHVEQKIQFKRETAS*,2,,FALSE,FALSE,289.666666666667,318,269,282,883,1446,1624,-0.115409664641417,0.0635676828436453,-0.0488349686625971,0.039539908777431,-0.0228618004894671,0.0379952789704286,-0.0478753436139826,0.0251593598990992,0.195315315221868,0.00951044894376946,0.175062328369334,0.00583531838596332,0.194611052675204,0.00536147329031756,0.186667233565666,0.00358199233867224,missense,"V17T,A50S",-0.0478753436139826,-0.0888497950585033
NHERF3_PDZ2 abundance,1,MNGGVQTWTQPRLCYLTKEGGSYGFSLKTVQGKKGVYMTDITPQGVAMRMGVLADDHLIEVNGENVEDASHEEVVEKVKKSGSRVMFLLVDKETDKRHVEQKIQFKRETAS*,2,,FALSE,FALSE,88,107,66,91,147,174,214,-0.317706692180494,0.114660346228181,-0.213879122187624,0.0827340802568704,-0.270539379732905,0.0742045292867982,-0.258923721431459,0.0497662533169206,0.165049377156783,0.0171544929734222,0.150705034350738,0.0122099345849844,0.159661533637386,0.0104709219822125,0.156619820775229,0.00708532883271065,missense,"V17T,A50M",-0.258923721431459,-0.42934525994277
NHERF3_PDZ2 abundance,1,MNGGVQTWTQPRLCYLTKEGGSYGFSLKTVQGKKGVYMTDITPQGVAMRIGVLADDHLIEVNGENVEDASHEEVVEKVKKSGSRVMFLLVDKETDKRHVEQKIQFKRETAS*,2,,FALSE,FALSE,83.6666666666667,89,77,85,27,13,24,-0.749796947364757,0.164579457448592,-0.879623499495281,0.152059516636825,-0.859784619974535,0.145142074562911,-0.834692989916456,0.0885139711827623,0.100403756501742,0.0246229602407883,0.0524541651562069,0.0224410151825649,0.0765137662671014,0.0204808433351937,0.0746463080615762,0.0126019250057893,missense,"V17T,A50I",-0.834692989916456,-1.3582641493759
NHERF3_PDZ2 abundance,1,MNGGVQTWTQPRLCYLTKEGGSYGFSLKTVQGKKGVYMTDITPQGVAMRQGVLADDHLIEVNGENVEDASHEEVVEKVKKSGSRVMFLLVDKETDKRHVEQKIQFKRETAS*,2,,FALSE,FALSE,93.6666666666667,115,85,81,243,239,231,-0.202722984204729,0.107944259998733,-0.205886028809573,0.0735175711819272,-0.215668981172083,0.07597502572684,-0.209091213614221,0.0474533008570277,0.182252248728468,0.0161496900243479,0.151884658841331,0.0108497578288328,0.167404237054352,0.0107207548464816,0.163714582404064,0.00675602880185628,missense,"V17T,A50Q",-0.209091213614221,-0.348947850159058
NHERF3_PDZ2 abundance,1,MNGGVQTWTQPRLCYLTKEGGSYGFSLKTVQGKKGVYMTDITPQGVAMRHGVLADDHLIEVNGENVEDASHEEVVEKVKKSGSRVMFLLVDKETDKRHVEQKIQFKRETAS*,2,,FALSE,FALSE,85,94,78,83,179,189,186,-0.22649937684651,0.119050220024693,-0.234541704292902,0.0770514674479317,-0.284387879031026,0.0781175370195224,-0.253408835476657,0.0498218637256621,0.178695029742795,0.0178112680632743,0.147655640738348,0.0113712919064955,0.157707386672031,0.0110230823298213,0.157404986984464,0.00709324620655726,missense,"V17T,A50H",-0.253408835476657,-0.420447803935845
NHERF3_PDZ2 abundance,1,MNGGVQTWTQPRLCYLTKEGGSYGFSLKTVQGKKGVYMTDITPQGVAMRPGVLADDHLIEVNGENVEDASHEEVVEKVKKSGSRVMFLLVDKETDKRHVEQKIQFKRETAS*,2,,FALSE,FALSE,163.666666666667,216,138,137,57,50,45,-0.7910317493224,0.108499619769879,-0.689410427345941,0.0896010726618986,-0.826336774482027,0.106620886504924,-0.758920498087072,0.0579799488394916,0.0942345607535004,0.0162327781677665,0.0805259000560395,0.0132233685628645,0.0812335560695746,0.0150451595744576,0.0854342011678978,0.00825473038155885,missense,"V17T,A50P",-0.758920498087072,-1.23601639699943
NHERF3_PDZ2 abundance,1,MNGGVQTWTQPRLCYLTKEGGSYGFSLKTVQGKKGVYMTDITPQGVAMRLGVLADDHLIEVNGENVEDASHEEVVEKVKKSGSRVMFLLVDKETDKRHVEQKIQFKRETAS*,2,,FALSE,FALSE,298.333333333333,364,261,270,189,106,144,-0.602539867941709,0.0716358539756995,-0.671762467528613,0.0611132205918297,-0.6926308071404,0.0634215142881832,-0.660091102981363,0.0374968085461942,0.122435091809436,0.0107175391850439,0.083130394289359,0.00901911791836225,0.100100662512355,0.00894934223676138,0.0995047553284166,0.00533850151497441,missense,"V17T,A50L",-0.660091102981363,-1.07656972804729
NHERF3_PDZ2 abundance,1,MNGGVQTWTQPRLCYLTKEGGSYGFSLKTVQGKKGVYMTDITPQGVAMREGVLADDHLIEVNGENVEDASHEEVVEKVKKSGSRVMFLLVDKETDKRHVEQKIQFKRETAS*,2,,FALSE,FALSE,78.6666666666667,82,73,81,137,280,423,-0.27563914640033,0.129363719263538,-0.124846843540296,0.076602945196069,-0.0457085865922818,0.0707734608752881,-0.109051772906544,0.0482346081395307,0.17134316085999,0.0193542849478742,0.163844460024667,0.0113050987810247,0.191387167056278,0.00998676757819084,0.177957413367056,0.00686726520498015,missense,"V17T,A50E",-0.109051772906544,-0.187548950898237
NHERF3_PDZ2 abundance,1,MNGGVQTWTQPRLCYLTKEGGSYGFSLKTVQGKKGVYMTDITPQGVAMRDGVLADDHLIEVNGENVEDASHEEVVEKVKKSGSRVMFLLVDKETDKRHVEQKIQFKRETAS*,2,,FALSE,FALSE,85.6666666666667,103,81,73,39,36,55,-0.691847375257914,0.143954643670432,-0.647905242548978,0.106501580005496,-0.595092317375791,0.108378968131871,-0.637181965641902,0.0671830683871894,0.109073672128382,0.0215372533275064,0.0866512548038676,0.0157175534075826,0.113864214769936,0.0152932405976923,0.102766378627445,0.00956499836309516,missense,"V17T,A50D",-0.637181965641902,-1.03960921004112
NHERF3_PDZ2 abundance,1,MNGGVQTWTQPRLCYLTKEGGSYGFSLKTVQGKKGVYMTDITPQGVAMRAGVLADDHLIEVNGENVEDASHEEVVEKVKKSGSRVMFLLVDKETDKRHVEQKIQFKRETAS*,1,,FALSE,FALSE,76.3333333333333,78,76,75,367,798,560,0.0243274851481195,0.124920695856153,0.125349529594483,0.0716238912248687,0.0559945645495936,0.0711329009777527,0.081156843650948,0.0467961283441222,0.216221583457098,0.0186895580712341,0.200768558774436,0.0105702876476355,0.205738390238839,0.0100374877876761,0.205037824394635,0.00666246573364414,missense,V17T,0.081156843650948,0.119324629413042
NHERF3_PDZ2 abundance,1,MNGGVQTWTQPRLCYLTKEGGSYGFSLKTVQGKKGVYMTDITPQGVAMRGGVLADDHLIEVNGENVEDASHEEVVEKVKKSGSRVMFLLVDKETDKRHVEQKIQFKRETAS*,2,,FALSE,FALSE,275,330,243,252,689,1061,877,-0.204895780551336,0.0647978127733015,-0.0909820307398068,0.0423438316363334,-0.15952327878866,0.0427765027286462,-0.139096302441468,0.0272935959343555,0.181927173662094,0.00969449038380391,0.168842245069752,0.00624912264392143,0.175326897233506,0.00603614667525748,0.173679908889807,0.00388584812665196,missense,"V17T,A50G",-0.139096302441468,-0.236021372989396
NHERF3_PDZ2 abundance,1,MNGGVQTWTQPRLCYLTKEGGSYGFSLKTVQGKKGVYMTDITPQGVAMRVGVLADDHLIEVNGENVEDASHEEVVEKVKKSGSRVMFLLVDKETDKRHVEQKIQFKRETAS*,2,,FALSE,FALSE,203.333333333333,212,211,187,248,316,287,-0.368411206601074,0.0829973954224898,-0.353516626794138,0.0502936151157695,-0.393445853382536,0.0576158399923219,-0.370374996849468,0.0344673163376753,0.157463404630434,0.0124173551138075,0.13009726556232,0.00742235543924997,0.142318332230904,0.00813010972911828,0.140752262288701,0.00490718617450064,missense,"V17T,A50V",-0.370374996849468,-0.609155473258976
NHERF3_PDZ2 abundance,1,MNGGVQTWTQPRLCYLTKEGGSYGFSLKTVQGKKGVYMTDITPQGVAMR*GVLADDHLIEVNGENVEDASHEEVVEKVKKSGSRVMFLLVDKETDKRHVEQKIQFKRETAS*,2,,FALSE,TRUE,93.3333333333333,102,80,98,17,17,20,-0.921998619359453,0.177609263978114,-0.829367708887692,0.135843934890078,-0.966839557181405,0.153186556885486,-0.897806686216074,0.0882143772034776,0.0746404262012576,0.0265723676157749,0.0598709384367,0.0200479119804682,0.0614073582610443,0.021615991655607,0.0656606749804017,0.0125592711647212,stop,"V17T,A50*",-0.897806686216074,-1.46008880012346
NHERF3_PDZ2 abundance,1,MNGGVQTWTQPRLCYLTKEGGSYGFSLKTVQGKKGVYMTDITPQGVAMRYGVLADDHLIEVNGENVEDASHEEVVEKVKKSGSRVMFLLVDKETDKRHVEQKIQFKRETAS*,2,,FALSE,FALSE,93.6666666666667,117,90,74,52,40,68,-0.647291663423634,0.132870619811683,-0.650305981242284,0.10003837203442,-0.537773396146369,0.101821144995615,-0.606732251068009,0.0628669018339327,0.115739713796056,0.019878957188894,0.0862969526552258,0.0147637101269058,0.12195242660911,0.014367873169412,0.107101570172694,0.00895049642074835,missense,"V17T,A50Y",-0.606732251068009,-0.99048308158351
NHERF3_PDZ2 abundance,1,MNGGVQTWTQPRLCYLTKEGGSYGFSLKTVQGKKGVYMTDITPQGVAMRWGVLADDHLIEVNGENVEDASHEEVVEKVKKSGSRVMFLLVDKETDKRHVEQKIQFKRETAS*,2,,FALSE,FALSE,111,111,101,121,26,29,32,-0.826036359978484,0.153765088370695,-0.758346975621585,0.108309400337895,-0.893571136520684,0.124027452559012,-0.818869851260129,0.072066208409285,0.088997472542183,0.0230050075268692,0.0703522117483082,0.0159843523848779,0.0717461869534706,0.0175013815447655,0.0768990824432781,0.0102602215411871,missense,"V17T,A50W",-0.818869851260129,-1.33273584629947
NHERF3_PDZ2 abundance,1,MNGGVQTWTQPRLCYLTKEGGSYGFSLKTVQGKKGVYMTDITPQGVAMRCGVLADDHLIEVNGENVEDASHEEVVEKVKKSGSRVMFLLVDKETDKRHVEQKIQFKRETAS*,2,,FALSE,FALSE,132,117,145,134,334,561,510,-0.112018124320141,0.105238656969985,-0.123053659356005,0.0557274542345556,-0.13407374790375,0.0580460330005707,-0.126260972058674,0.0375534014821109,0.195822728259804,0.0157449010133923,0.164109098992321,0.0082242839792146,0.178918053392584,0.00819081380567479,0.175507302562773,0.0053465587733343,missense,"V17T,A50C",-0.126260972058674,-0.215313458383143
NHERF3_PDZ2 abundance,1,MNGGVQTWTQPRLCYLTKEGGSYGFSLKTVQGKKGVYMTDITPQGVAMRFGVLADDHLIEVNGENVEDASHEEVVEKVKKSGSRVMFLLVDKETDKRHVEQKIQFKRETAS*,2,,FALSE,FALSE,115,139,121,85,46,35,58,-0.72791692545803,0.125957251942183,-0.754466721853156,0.099416460321848,-0.623061574241451,0.103871577921199,-0.700542791914428,0.0623913152303679,0.10367725683908,0.0188446386608127,0.0709248614295347,0.0146719281030462,0.109917502765216,0.0146572075725798,0.0937455611189575,0.00888278613013777,missense,"V17T,A50F",-0.700542791914428,-1.14183256859151
NHERF3_PDZ2 abundance,1,MNGGVQTWTQPRLCYLRKEGGSYGFSLKTVQGKKGVYMTDITPQGVAMRKGVLADDHLIEVNGENVEDASHEEVVEKVKKSGSRVMFLLVDKETDKRHVEQKIQFKRETAS*,2,,FALSE,FALSE,142.666666666667,161,116,151,156,187,215,-0.424748012360055,0.0977999878928739,-0.342383517649714,0.0673792580012214,-0.413626727101669,0.0641531657031217,-0.388036833931371,0.0419667565764986,0.149034777207539,0.0146319914451535,0.131740295060671,0.00994386267455217,0.139470630665017,0.00905258478755483,0.138237708445997,0.00597489765792186,missense,"V17R,A50K",-0.388036833931371,-0.63765024535864
NHERF3_PDZ2 abundance,1,MNGGVQTWTQPRLCYLRKEGGSYGFSLKTVQGKKGVYMTDITPQGVAMRNGVLADDHLIEVNGENVEDASHEEVVEKVKKSGSRVMFLLVDKETDKRHVEQKIQFKRETAS*,2,,FALSE,FALSE,160.333333333333,205,125,151,390,454,568,-0.224886323358223,0.081689228681938,-0.135139997636741,0.058908760811248,-0.137083110005527,0.0540461706869581,-0.153226487554714,0.0357972796135517,0.178936360906016,0.0122216384785708,0.162325391488453,0.00869378270423328,0.178493405516143,0.0076263975007946,0.171668163955808,0.00509653591487601,missense,"V17R,A50N",-0.153226487554714,-0.258818344938626
NHERF3_PDZ2 abundance,1,MNGGVQTWTQPRLCYLRKEGGSYGFSLKTVQGKKGVYMTDITPQGVAMRTGVLADDHLIEVNGENVEDASHEEVVEKVKKSGSRVMFLLVDKETDKRHVEQKIQFKRETAS*,2,,FALSE,FALSE,263,292,267,230,274,275,327,-0.429843757765772,0.0721598689806423,-0.44560516381238,0.0474578924277248,-0.413843396326872,0.051504746413294,-0.430797768136359,0.0314189559959165,0.14827239569002,0.0107959377946415,0.11650679583656,0.00700385814750899,0.139440056701745,0.00726777983218319,0.132149742006032,0.00447318453719813,missense,"V17R,A50T",-0.430797768136359,-0.706638712939305
NHERF3_PDZ2 abundance,1,MNGGVQTWTQPRLCYLRKEGGSYGFSLKTVQGKKGVYMTDITPQGVAMRRGVLADDHLIEVNGENVEDASHEEVVEKVKKSGSRVMFLLVDKETDKRHVEQKIQFKRETAS*,2,,FALSE,FALSE,690.333333333333,748,688,635,912,803,1166,-0.356708374598983,0.0449327525919826,-0.415879643190322,0.0294809984367523,-0.342942740424439,0.0300939060126984,-0.375937423591541,0.0190690060416999,0.159214281511178,0.00672245125687785,0.120893702189698,0.00435081965370468,0.149444772634551,0.00424651897973917,0.139960327595035,0.0027148955228352,missense,"V17R,A50R",-0.375937423591541,-0.618129629322212
NHERF3_PDZ2 abundance,1,MNGGVQTWTQPRLCYLRKEGGSYGFSLKTVQGKKGVYMTDITPQGVAMRSGVLADDHLIEVNGENVEDASHEEVVEKVKKSGSRVMFLLVDKETDKRHVEQKIQFKRETAS*,2,,FALSE,FALSE,484.333333333333,517,463,473,1647,1794,2402,-0.0779236249549075,0.0497659114704542,-0.121243811265242,0.0307102431750352,-0.0518907218519477,0.0296273478484103,-0.0841753395041621,0.019599099013742,0.200923653462221,0.00744554684090109,0.164376197227152,0.00453223217194106,0.19051481254356,0.00418068345480048,0.181499124850106,0.00279036600269851,missense,"V17R,A50S",-0.0841753395041621,-0.147414490526635
NHERF3_PDZ2 abundance,1,MNGGVQTWTQPRLCYLRKEGGSYGFSLKTVQGKKGVYMTDITPQGVAMRMGVLADDHLIEVNGENVEDASHEEVVEKVKKSGSRVMFLLVDKETDKRHVEQKIQFKRETAS*,2,,FALSE,FALSE,178.333333333333,222,152,161,512,314,442,-0.178570549533211,0.0786836669191868,-0.274770471277285,0.0568427447541926,-0.226690745166743,0.054875259898809,-0.235541296540676,0.0352870988624128,0.185865727882273,0.0117719722265808,0.141718660333309,0.0083888790801179,0.165848967692715,0.00774338939518465,0.159948827043841,0.00502390038085422,missense,"V17R,A50M",-0.235541296540676,-0.391621162199673
NHERF3_PDZ2 abundance,1,MNGGVQTWTQPRLCYLRKEGGSYGFSLKTVQGKKGVYMTDITPQGVAMRIGVLADDHLIEVNGENVEDASHEEVVEKVKKSGSRVMFLLVDKETDKRHVEQKIQFKRETAS*,2,,FALSE,FALSE,177.333333333333,176,153,203,35,24,48,-0.871878177147959,0.129149342448703,-0.893402213368762,0.111662783764148,-0.92279616940799,0.100527047258086,-0.900169869166431,0.0646698181276894,0.0821390148766384,0.0193222117361256,0.0504206960641703,0.0164792462925129,0.0676222737337284,0.0141852644179347,0.0653242235262706,0.00920718150245963,missense,"V17R,A50I",-0.900169869166431,-1.46390144765768
NHERF3_PDZ2 abundance,1,MNGGVQTWTQPRLCYLRKEGGSYGFSLKTVQGKKGVYMTDITPQGVAMRQGVLADDHLIEVNGENVEDASHEEVVEKVKKSGSRVMFLLVDKETDKRHVEQKIQFKRETAS*,2,,FALSE,FALSE,147,127,161,153,380,321,472,-0.0951299885504118,0.0998726525351313,-0.283023234763682,0.055389692584181,-0.194031300184994,0.0551879414771444,-0.219333111630213,0.0364050764085808,0.198349385608452,0.0149420856687581,0.140500713605656,0.00817443695555051,0.170457507140012,0.00778751155920203,0.162256421291306,0.00518306925562851,missense,"V17R,A50Q",-0.219333111630213,-0.36547164371917
NHERF3_PDZ2 abundance,1,MNGGVQTWTQPRLCYLRKEGGSYGFSLKTVQGKKGVYMTDITPQGVAMRHGVLADDHLIEVNGENVEDASHEEVVEKVKKSGSRVMFLLVDKETDKRHVEQKIQFKRETAS*,2,,FALSE,FALSE,171.666666666667,194,132,189,255,266,408,-0.332538555308295,0.0862176722119304,-0.281755152021821,0.0608330333083359,-0.296081548479492,0.0530552542218723,-0.29744090351661,0.0362736683477127,0.1628303616019,0.0128991451778895,0.140687857854778,0.00897776774691679,0.156057305448452,0.0074865703353031,0.151136046478523,0.00516436040654979,missense,"V17R,A50H",-0.29744090351661,-0.491487058689302
NHERF3_PDZ2 abundance,1,MNGGVQTWTQPRLCYLRKEGGSYGFSLKTVQGKKGVYMTDITPQGVAMRPGVLADDHLIEVNGENVEDASHEEVVEKVKKSGSRVMFLLVDKETDKRHVEQKIQFKRETAS*,2,,FALSE,FALSE,262,298,232,256,121,53,106,-0.672185930289803,0.0827854016470722,-0.808188768165139,0.0781740715173241,-0.762093958585059,0.0715475957323894,-0.751050066006722,0.0445040300556405,0.112015248101662,0.0123856384318818,0.0629965364973633,0.011536966344521,0.0902987913003635,0.0100960049221957,0.0865547315600428,0.00633613475615693,missense,"V17R,A50P",-0.751050066006722,-1.22331861435002
NHERF3_PDZ2 abundance,1,MNGGVQTWTQPRLCYLRKEGGSYGFSLKTVQGKKGVYMTDITPQGVAMRLGVLADDHLIEVNGENVEDASHEEVVEKVKKSGSRVMFLLVDKETDKRHVEQKIQFKRETAS*,2,,FALSE,FALSE,577.666666666667,659,570,504,297,186,292,-0.643064453571796,0.0551734346007314,-0.721137690447296,0.0445014780847024,-0.665271738829894,0.046060248427335,-0.681300513652018,0.0276838320138254,0.116372152508183,0.00825457385497755,0.0758435756037053,0.00656754912440342,0.103961271460875,0.00649951252840511,0.0964851257816109,0.00394140687904235,missense,"V17R,A50L",-0.681300513652018,-1.11078798748576
NHERF3_PDZ2 abundance,1,MNGGVQTWTQPRLCYLRKEGGSYGFSLKTVQGKKGVYMTDITPQGVAMREGVLADDHLIEVNGENVEDASHEEVVEKVKKSGSRVMFLLVDKETDKRHVEQKIQFKRETAS*,2,,FALSE,FALSE,156,169,152,147,321,338,441,-0.225639433043278,0.0894211089432035,-0.258294556281868,0.0563013800869534,-0.205366100950768,0.0569536777185575,-0.231050312224075,0.0365435691660405,0.178823687124491,0.0133784157775793,0.144150183639028,0.00830898422719766,0.168858065493483,0.00803667271691981,0.160588218168245,0.00520278676824297,missense,"V17R,A50E",-0.231050312224075,-0.384375620639569
NHERF3_PDZ2 abundance,1,MNGGVQTWTQPRLCYLRKEGGSYGFSLKTVQGKKGVYMTDITPQGVAMRDGVLADDHLIEVNGENVEDASHEEVVEKVKKSGSRVMFLLVDKETDKRHVEQKIQFKRETAS*,2,,FALSE,FALSE,170.666666666667,202,154,156,103,40,93,-0.602966187238585,0.0956229314847662,-0.779262852382886,0.0914539113675992,-0.659414718652781,0.080877445861666,-0.68077613965955,0.0511775113049121,0.122371309589835,0.0143062790250871,0.0672654367911179,0.0134968113729241,0.104787749331057,0.0114125301228585,0.0965597820380162,0.00728625267660608,missense,"V17R,A50D",-0.68077613965955,-1.10994198730237
NHERF3_PDZ2 abundance,1,MNGGVQTWTQPRLCYLRKEGGSYGFSLKTVQGKKGVYMTDITPQGVAMRAGVLADDHLIEVNGENVEDASHEEVVEKVKKSGSRVMFLLVDKETDKRHVEQKIQFKRETAS*,1,,FALSE,FALSE,166.333333333333,188,140,171,971,905,1392,0.0615256290143287,0.0813744744053994,0.00226872805226068,0.0541448700543435,0.0817257274909483,0.0476568934103177,0.0493866668242962,0.032748729459404,0.221786849205618,0.0121745476559555,0.182604236033044,0.00799072545948939,0.209369287197018,0.006724813398996,0.200514635790166,0.00466250725357425,missense,V17R,0.0493866668242962,0.0680681296478473
NHERF3_PDZ2 abundance,1,MNGGVQTWTQPRLCYLRKEGGSYGFSLKTVQGKKGVYMTDITPQGVAMRGGVLADDHLIEVNGENVEDASHEEVVEKVKKSGSRVMFLLVDKETDKRHVEQKIQFKRETAS*,2,,FALSE,FALSE,437.333333333333,490,395,427,1264,1296,1712,-0.153609503583506,0.0527492141143767,-0.167595800657911,0.0341241922864627,-0.120238668863652,0.0325404324659307,-0.14459041319691,0.0215038708786442,0.189600184487709,0.00789188287533897,0.157535548771144,0.00503606439195942,0.180870306639643,0.00459174571812604,0.172897700490518,0.00306155248178069,missense,"V17R,A50G",-0.14459041319691,-0.244885311272863
NHERF3_PDZ2 abundance,1,MNGGVQTWTQPRLCYLRKEGGSYGFSLKTVQGKKGVYMTDITPQGVAMRVGVLADDHLIEVNGENVEDASHEEVVEKVKKSGSRVMFLLVDKETDKRHVEQKIQFKRETAS*,2,,FALSE,FALSE,385.666666666667,392,379,386,552,533,565,-0.320132828989183,0.0607253124218332,-0.369835354394957,0.0382167215754654,-0.407566733259298,0.0404491062895614,-0.375950552690519,0.0252613162677104,0.16468639947351,0.00908519797398952,0.127688940046432,0.00564004179462965,0.140325749932614,0.00570773024610465,0.139958458376894,0.00359650808679576,missense,"V17R,A50V",-0.375950552690519,-0.618150811189167
NHERF3_PDZ2 abundance,1,MNGGVQTWTQPRLCYLRKEGGSYGFSLKTVQGKKGVYMTDITPQGVAMR*GVLADDHLIEVNGENVEDASHEEVVEKVKKSGSRVMFLLVDKETDKRHVEQKIQFKRETAS*,2,,FALSE,TRUE,202.666666666667,214,195,199,53,22,57,-0.810076768902684,0.110039883793606,-0.97906257908786,0.112658360091137,-0.84698235578568,0.0955543736630906,-0.87414702119956,0.0607572805847099,0.0913852090350038,0.0164632191985276,0.037778898890518,0.0166261739164033,0.0783202801120862,0.0134835757507245,0.0690291525237329,0.00865014509295138,stop,"V17R,A50*",-0.87414702119956,-1.42191741628192
NHERF3_PDZ2 abundance,1,MNGGVQTWTQPRLCYLRKEGGSYGFSLKTVQGKKGVYMTDITPQGVAMRYGVLADDHLIEVNGENVEDASHEEVVEKVKKSGSRVMFLLVDKETDKRHVEQKIQFKRETAS*,2,,FALSE,FALSE,160.666666666667,183,148,151,171,46,102,-0.428512936646081,0.0916779458150981,-0.737151763113915,0.0874865150175981,-0.624928054163557,0.0786859064469891,-0.603750652006206,0.0493177247613736,0.148471501678251,0.0137160642631685,0.0734802112066935,0.0129113011484094,0.109654125774167,0.0111032843335168,0.107526066862562,0.00702147085476175,missense,"V17R,A50Y",-0.603750652006206,-0.985672710761683
NHERF3_PDZ2 abundance,1,MNGGVQTWTQPRLCYLRKEGGSYGFSLKTVQGKKGVYMTDITPQGVAMRWGVLADDHLIEVNGENVEDASHEEVVEKVKKSGSRVMFLLVDKETDKRHVEQKIQFKRETAS*,2,,FALSE,FALSE,193,200,183,196,46,36,78,-0.832027804462576,0.115017053178038,-0.848003115695699,0.0928978016035216,-0.766442993816491,0.084125292157437,-0.809741736923117,0.0548187371451992,0.0881010842468044,0.0172078603935129,0.0571207163107769,0.0137099013749375,0.0896851035774724,0.0118708302495501,0.0781986717711796,0.00780466185377083,missense,"V17R,A50W",-0.809741736923117,-1.31800897861709
NHERF3_PDZ2 abundance,1,MNGGVQTWTQPRLCYLRKEGGSYGFSLKTVQGKKGVYMTDITPQGVAMRCGVLADDHLIEVNGENVEDASHEEVVEKVKKSGSRVMFLLVDKETDKRHVEQKIQFKRETAS*,2,,FALSE,FALSE,221,268,209,186,989,1026,922,-0.0334374442058773,0.0699943320994361,-0.0636777723436348,0.0455940727537336,-0.0582129272899331,0.0477097347574896,-0.0560535165281504,0.0298211057477547,0.20757929248807,0.0104719488269263,0.172871820401631,0.00672879476097004,0.189622692877376,0.00673226978513564,0.1855028894472,0.0042456951507346,missense,"V17R,A50C",-0.0560535165281504,-0.102044072205337
NHERF3_PDZ2 abundance,1,MNGGVQTWTQPRLCYLRKEGGSYGFSLKTVQGKKGVYMTDITPQGVAMRFGVLADDHLIEVNGENVEDASHEEVVEKVKKSGSRVMFLLVDKETDKRHVEQKIQFKRETAS*,2,,FALSE,FALSE,207.333333333333,247,152,223,151,76,99,-0.565221546033085,0.0867435916706247,-0.617202472433712,0.0771496107924168,-0.738466768502481,0.0756281759120917,-0.647246221619366,0.0458471676631881,0.128018337561088,0.0129778287154466,0.0911823840981234,0.0113857759475629,0.0936327988925064,0.0106718112390673,0.101333508794894,0.00652736015454993,missense,"V17R,A50F",-0.647246221619366,-1.0558464043432
NHERF3_PDZ2 abundance,1,MNGGVQTWTQPRLCYLSKEGGSYGFSLKTVQGKKGVYMTDITPQGVAMRKGVLADDHLIEVNGENVEDASHEEVVEKVKKSGSRVMFLLVDKETDKRHVEQKIQFKRETAS*,2,,FALSE,FALSE,136,150,114,144,129,165,329,-0.458995809256361,0.102349366690821,-0.374501311189124,0.0700044555913438,-0.279697157036096,0.0596586419403626,-0.34250948563438,0.0415054561945865,0.143910916949489,0.0153126302988642,0.127000335942098,0.0103312905730498,0.158369289449682,0.00841836733318411,0.144719535227517,0.00590922132750397,missense,"V17S,A50K",-0.34250948563438,-0.564198576202772
NHERF3_PDZ2 abundance,1,MNGGVQTWTQPRLCYLSKEGGSYGFSLKTVQGKKGVYMTDITPQGVAMRNGVLADDHLIEVNGENVEDASHEEVVEKVKKSGSRVMFLLVDKETDKRHVEQKIQFKRETAS*,2,,FALSE,FALSE,149.333333333333,169,142,137,391,285,423,-0.16920500434812,0.0884722696237862,-0.282697398898289,0.0588470467772946,-0.19375094924678,0.0580280018244411,-0.225354188884939,0.0374370473681878,0.187266920049879,0.0132364586147651,0.140548800616348,0.00868467491799566,0.170497067161885,0.00818826944564293,0.161399187534824,0.00532999318715417,missense,"V17S,A50N",-0.225354188884939,-0.375185764813837
NHERF3_PDZ2 abundance,1,MNGGVQTWTQPRLCYLSKEGGSYGFSLKTVQGKKGVYMTDITPQGVAMRTGVLADDHLIEVNGENVEDASHEEVVEKVKKSGSRVMFLLVDKETDKRHVEQKIQFKRETAS*,2,,FALSE,FALSE,241,259,221,243,241,196,255,-0.435691284590199,0.0767377408916016,-0.483152717947053,0.0538032685057813,-0.50031863430272,0.054238211115209,-0.4805514798302,0.0341953760627049,0.147397539114741,0.0114808395423956,0.110965510088448,0.00794031174183973,0.127237628104176,0.00765349612079761,0.125066198751252,0.00486846945096607,missense,"V17S,A50T",-0.4805514798302,-0.786908996786563
NHERF3_PDZ2 abundance,1,MNGGVQTWTQPRLCYLSKEGGSYGFSLKTVQGKKGVYMTDITPQGVAMRRGVLADDHLIEVNGENVEDASHEEVVEKVKKSGSRVMFLLVDKETDKRHVEQKIQFKRETAS*,2,,FALSE,FALSE,642.666666666667,744,553,631,914,692,976,-0.356173026304547,0.0450234707716646,-0.3991502937434,0.032432472706827,-0.390345816671058,0.0314509210133339,-0.3868885278792,0.0201826196812582,0.159294375709891,0.00673602372920249,0.1233626274713,0.00478639961851468,0.142755775104807,0.00443800591910682,0.138401195255591,0.00287344309881234,missense,"V17S,A50R",-0.3868885278792,-0.63579762271777
NHERF3_PDZ2 abundance,1,MNGGVQTWTQPRLCYLSKEGGSYGFSLKTVQGKKGVYMTDITPQGVAMRSGVLADDHLIEVNGENVEDASHEEVVEKVKKSGSRVMFLLVDKETDKRHVEQKIQFKRETAS*,2,,FALSE,FALSE,466.666666666667,499,409,492,1676,1365,2160,-0.0707764879604616,0.0506151798305468,-0.160006626905508,0.0329968710043297,-0.0994880528700981,0.029796855988427,-0.117711558657828,0.0202647800294718,0.201992946512386,0.00757260705478503,0.15865556261288,0.00486969378545278,0.183798403930195,0.00420460256764338,0.17672450099011,0.00288514044481097,missense,"V17S,A50S",-0.117711558657828,-0.201520239404097
NHERF3_PDZ2 abundance,1,MNGGVQTWTQPRLCYLSKEGGSYGFSLKTVQGKKGVYMTDITPQGVAMRMGVLADDHLIEVNGENVEDASHEEVVEKVKKSGSRVMFLLVDKETDKRHVEQKIQFKRETAS*,2,,FALSE,FALSE,158.666666666667,176,142,158,257,249,274,-0.30811647945972,0.0898887249524929,-0.319924885091483,0.0602682602769885,-0.357794544615345,0.0599700511934182,-0.333317352530523,0.0384294787484848,0.166484182145116,0.0134483764554378,0.135054750645997,0.00889441827658116,0.147349050385886,0.00846230996073831,0.146028239045346,0.00547128778348486,missense,"V17S,A50M",-0.333317352530523,-0.549368423671665
NHERF3_PDZ2 abundance,1,MNGGVQTWTQPRLCYLSKEGGSYGFSLKTVQGKKGVYMTDITPQGVAMRIGVLADDHLIEVNGENVEDASHEEVVEKVKKSGSRVMFLLVDKETDKRHVEQKIQFKRETAS*,2,,FALSE,FALSE,151.666666666667,177,126,152,42,15,37,-0.823109696311205,0.121017539869375,-0.962734334712595,0.136879924078444,-0.915448636119426,0.114309363482225,-0.896369148424921,0.0710336864045069,0.0894353347409941,0.0181056015060227,0.0401886288964677,0.0202008037535009,0.0686590763193078,0.0161300723603093,0.0658653403365599,0.0101132191561718,missense,"V17S,A50I",-0.896369148424921,-1.45776954468284
NHERF3_PDZ2 abundance,1,MNGGVQTWTQPRLCYLSKEGGSYGFSLKTVQGKKGVYMTDITPQGVAMRQGVLADDHLIEVNGENVEDASHEEVVEKVKKSGSRVMFLLVDKETDKRHVEQKIQFKRETAS*,2,,FALSE,FALSE,154.666666666667,192,120,152,343,306,432,-0.242528345448134,0.0844656722367757,-0.227413309740524,0.0622325286812415,-0.21925205572247,0.0562082022638789,-0.226763421913002,0.0374007606015508,0.176296913582387,0.0126370260386064,0.148707652568421,0.00918430593410775,0.166898633226201,0.00793147947062314,0.161198551988842,0.00532482696191592,missense,"V17S,A50Q",-0.226763421913002,-0.377459354689214
NHERF3_PDZ2 abundance,1,MNGGVQTWTQPRLCYLSKEGGSYGFSLKTVQGKKGVYMTDITPQGVAMRHGVLADDHLIEVNGENVEDASHEEVVEKVKKSGSRVMFLLVDKETDKRHVEQKIQFKRETAS*,2,,FALSE,FALSE,186,245,127,186,258,208,306,-0.395279167685309,0.0790340819786592,-0.345036779100329,0.0655253577737021,-0.372898945060726,0.056305357870992,-0.368796382940966,0.0375709714584709,0.153443651814474,0.0118243983082493,0.131348725484406,0.00967026320460196,0.145217684549167,0.00794518899471815,0.140977012955994,0.00534906024876789,missense,"V17S,A50H",-0.368796382940966,-0.606608612287066
NHERF3_PDZ2 abundance,1,MNGGVQTWTQPRLCYLSKEGGSYGFSLKTVQGKKGVYMTDITPQGVAMRPGVLADDHLIEVNGENVEDASHEEVVEKVKKSGSRVMFLLVDKETDKRHVEQKIQFKRETAS*,2,,FALSE,FALSE,262.666666666667,246,254,288,81,50,117,-0.72811085555635,0.0952483127128791,-0.843008268590946,0.0790709718019343,-0.757089579100492,0.0689041510329115,-0.779028056225803,0.0456058309546342,0.103648242688867,0.0142502317925307,0.0578578582022646,0.0116693313115376,0.091004953951834,0.00972299126011116,0.0825714447428061,0.0064930005267793,missense,"V17S,A50P",-0.779028056225803,-1.26845697970818
NHERF3_PDZ2 abundance,1,MNGGVQTWTQPRLCYLSKEGGSYGFSLKTVQGKKGVYMTDITPQGVAMRLGVLADDHLIEVNGENVEDASHEEVVEKVKKSGSRVMFLLVDKETDKRHVEQKIQFKRETAS*,2,,FALSE,FALSE,555.666666666667,610,467,590,230,162,229,-0.692153376599279,0.0589776888635351,-0.700065509924093,0.0496839341277418,-0.772159001586006,0.0489303857116116,-0.725137909403365,0.0300112850448703,0.109027890844504,0.00882373359648492,0.0789534179437961,0.00733237843148709,0.088878523817725,0.00690451453934363,0.0902439011893156,0.00427277138749,missense,"V17S,A50L",-0.725137909403365,-1.18151316718167
NHERF3_PDZ2 abundance,1,MNGGVQTWTQPRLCYLSKEGGSYGFSLKTVQGKKGVYMTDITPQGVAMREGVLADDHLIEVNGENVEDASHEEVVEKVKKSGSRVMFLLVDKETDKRHVEQKIQFKRETAS*,2,,FALSE,FALSE,149,182,116,149,318,222,399,-0.248621494866825,0.0868623958586441,-0.299887803577477,0.0656771684521109,-0.233743580914018,0.0569939907059243,-0.259488355486993,0.038569538732498,0.175385309071086,0.0129956031743213,0.138011832586117,0.00969266749612147,0.164853749562867,0.00804236123956991,0.156539432606802,0.00549122842552431,missense,"V17S,A50E",-0.259488355486993,-0.430256213806604
NHERF3_PDZ2 abundance,1,MNGGVQTWTQPRLCYLSKEGGSYGFSLKTVQGKKGVYMTDITPQGVAMRDGVLADDHLIEVNGENVEDASHEEVVEKVKKSGSRVMFLLVDKETDKRHVEQKIQFKRETAS*,2,,FALSE,FALSE,178,199,185,150,71,45,108,-0.706000347620562,0.103549380476203,-0.784839869828469,0.088864399476229,-0.600044578092141,0.0788863280125172,-0.687495504162154,0.0512593309994371,0.106956226359774,0.0154921660209034,0.066442377926156,0.0131146499866791,0.113165406542259,0.0111315656068618,0.095603131619818,0.00729790152300426,missense,"V17S,A50D",-0.687495504162154,-1.12078269199624
NHERF3_PDZ2 abundance,1,MNGGVQTWTQPRLCYLSKEGGSYGFSLKTVQGKKGVYMTDITPQGVAMRAGVLADDHLIEVNGENVEDASHEEVVEKVKKSGSRVMFLLVDKETDKRHVEQKIQFKRETAS*,1,,FALSE,FALSE,168.666666666667,194,134,178,783,773,846,-0.0126055155835808,0.0809226661330307,-0.0246755504407386,0.0557296188852115,-0.0704321986550404,0.04900557580871,-0.043988876046868,0.0334996659022578,0.210695986139621,0.0121069519954797,0.178627786705056,0.00822460343937932,0.187898444527939,0.00691512453374855,0.187220558336477,0.00476941969474603,missense,V17S,-0.043988876046868,-0.0825795522132028
NHERF3_PDZ2 abundance,1,MNGGVQTWTQPRLCYLSKEGGSYGFSLKTVQGKKGVYMTDITPQGVAMRGGVLADDHLIEVNGENVEDASHEEVVEKVKKSGSRVMFLLVDKETDKRHVEQKIQFKRETAS*,2,,FALSE,FALSE,460,538,393,449,1034,976,1221,-0.230231685469365,0.0513610446819401,-0.234410432795099,0.0351207344858056,-0.231112117385013,0.0335481962024638,-0.232238158742487,0.0219353451165231,0.17813663388798,0.00768419692672634,0.147675013847906,0.00518313455974729,0.165225072574765,0.00473395018412241,0.160419101897182,0.00312298239973627,missense,"V17S,A50G",-0.232238158742487,-0.386292035997415
NHERF3_PDZ2 abundance,1,MNGGVQTWTQPRLCYLSKEGGSYGFSLKTVQGKKGVYMTDITPQGVAMRVGVLADDHLIEVNGENVEDASHEEVVEKVKKSGSRVMFLLVDKETDKRHVEQKIQFKRETAS*,2,,FALSE,FALSE,389,408,359,400,368,339,354,-0.439679676164275,0.0620249539309612,-0.469953766641456,0.0433221810770502,-0.547996635127288,0.0449007181963445,-0.493884343714566,0.0278556026291608,0.146800830335434,0.00927963913756263,0.112913417547277,0.00639350791581084,0.120509836260468,0.00633589245424775,0.123167970160465,0.00396586223206437,missense,"V17S,A50V",-0.493884343714566,-0.808419608398428
NHERF3_PDZ2 abundance,1,MNGGVQTWTQPRLCYLSKEGGSYGFSLKTVQGKKGVYMTDITPQGVAMR*GVLADDHLIEVNGENVEDASHEEVVEKVKKSGSRVMFLLVDKETDKRHVEQKIQFKRETAS*,2,,FALSE,TRUE,197.333333333333,211,173,208,60,19,19,-0.77435934073442,0.109679679053215,-0.962593282375682,0.122297354743293,-1.17660641791937,0.151656463515204,-0.929810013415947,0.0718946749205913,0.0967289428601386,0.0164093284691578,0.0402094454668751,0.0180487012933008,0.0318073802765255,0.0214000818121013,0.0611042922543821,0.0102357999483965,stop,"V17S,A50*",-0.929810013415947,-1.51172145366694
NHERF3_PDZ2 abundance,1,MNGGVQTWTQPRLCYLSKEGGSYGFSLKTVQGKKGVYMTDITPQGVAMRYGVLADDHLIEVNGENVEDASHEEVVEKVKKSGSRVMFLLVDKETDKRHVEQKIQFKRETAS*,2,,FALSE,FALSE,184.666666666667,192,169,193,88,55,65,-0.63445414390728,0.100068342499913,-0.72565224490122,0.0807697180205795,-0.818573710541643,0.0896920653277559,-0.732125416450525,0.0514715318959809,0.117660352845072,0.0149713631150266,0.0751773155281521,0.0119200330796814,0.0823289937422337,0.0126563516741763,0.0892490747386537,0.0073281130223718,missense,"V17S,A50Y",-0.732125416450525,-1.19278648036706
NHERF3_PDZ2 abundance,1,MNGGVQTWTQPRLCYLSKEGGSYGFSLKTVQGKKGVYMTDITPQGVAMRWGVLADDHLIEVNGENVEDASHEEVVEKVKKSGSRVMFLLVDKETDKRHVEQKIQFKRETAS*,2,,FALSE,FALSE,195.666666666667,249,153,185,31,20,48,-0.996902594289461,0.127999318932564,-0.948529608537852,0.118958581203137,-0.875302732386693,0.102716647300963,-0.930921197257173,0.0664482154613944,0.0634339389204577,0.0191501551274038,0.0422849690848487,0.0175559635195465,0.0743240219760098,0.0144942365445901,0.0609460906140346,0.00946037576693988,missense,"V17S,A50W",-0.930921197257173,-1.51351418508948
NHERF3_PDZ2 abundance,1,MNGGVQTWTQPRLCYLSKEGGSYGFSLKTVQGKKGVYMTDITPQGVAMRCGVLADDHLIEVNGENVEDASHEEVVEKVKKSGSRVMFLLVDKETDKRHVEQKIQFKRETAS*,2,,FALSE,FALSE,263.333333333333,298,243,249,555,571,787,-0.22899051574994,0.0690039582304552,-0.2462475053503,0.0452334386298115,-0.186719840282288,0.0441818403803532,-0.218073965689069,0.0287355731588572,0.17832232700623,0.0103237776227099,0.145928093097377,0.00667557220687226,0.171489219448588,0.00623445237237761,0.162435688614979,0.0040911455345121,missense,"V17S,A50C",-0.218073965689069,-0.363440197246941
NHERF3_PDZ2 abundance,1,MNGGVQTWTQPRLCYLSKEGGSYGFSLKTVQGKKGVYMTDITPQGVAMRFGVLADDHLIEVNGENVEDASHEEVVEKVKKSGSRVMFLLVDKETDKRHVEQKIQFKRETAS*,2,,FALSE,FALSE,225.333333333333,260,197,219,58,42,178,-0.83999143251632,0.102585362777186,-0.826795903039778,0.0871633749122198,-0.542307981118852,0.0689013131305946,-0.692625270071094,0.0478207233079252,0.086909634840058,0.0153479379997257,0.0602504867567008,0.012863611979252,0.121312556160164,0.00972259080674207,0.0948727957822331,0.00680833952873683,missense,"V17S,A50F",-0.692625270071094,-1.12905881354702
NHERF3_PDZ2 abundance,1,MNGGVQTWTQPRLCYLMKEGGSYGFSLKTVQGKKGVYMTDITPQGVAMRKGVLADDHLIEVNGENVEDASHEEVVEKVKKSGSRVMFLLVDKETDKRHVEQKIQFKRETAS*,2,,FALSE,FALSE,43,54,43,32,67,31,65,-0.346207952548577,0.162803190973188,-0.53234816536883,0.126864479578397,-0.312314645309643,0.127233643671389,-0.4048076051102,0.0786562778259592,0.160785264176128,0.0243572105568426,0.103705222755417,0.0187227197305028,0.15376667046873,0.0179538037529571,0.135850017577982,0.0111984639391064,missense,"V17M,A50K",-0.4048076051102,-0.66470741390007
NHERF3_PDZ2 abundance,1,MNGGVQTWTQPRLCYLMKEGGSYGFSLKTVQGKKGVYMTDITPQGVAMRNGVLADDHLIEVNGENVEDASHEEVVEKVKKSGSRVMFLLVDKETDKRHVEQKIQFKRETAS*,2,,FALSE,FALSE,38.6666666666667,45,32,39,113,77,109,-0.142783116990336,0.168718922683355,-0.236248386681469,0.119812821158679,-0.221324354389067,0.109663768578737,-0.212175397285482,0.0729434932306851,0.191219935158709,0.0252422713594042,0.147403767746504,0.0176820326550789,0.166606213371641,0.0154745374184006,0.163275480522068,0.0103851224735515,missense,"V17M,A50N",-0.212175397285482,-0.353923726134958
NHERF3_PDZ2 abundance,1,MNGGVQTWTQPRLCYLMKEGGSYGFSLKTVQGKKGVYMTDITPQGVAMRTGVLADDHLIEVNGENVEDASHEEVVEKVKKSGSRVMFLLVDKETDKRHVEQKIQFKRETAS*,2,,FALSE,FALSE,93.6666666666667,109,101,71,90,94,132,-0.46358097604177,0.120592703689543,-0.472959289833254,0.0811754060916696,-0.343448379203773,0.0901334531716964,-0.424688167238797,0.0539467571795628,0.14322492380548,0.0180420411776134,0.112469861017108,0.0119799047165514,0.149373422485706,0.0127186354420571,0.133019579064493,0.00768051618516433,missense,"V17M,A50T",-0.424688167238797,-0.696781771988677
NHERF3_PDZ2 abundance,1,MNGGVQTWTQPRLCYLMKEGGSYGFSLKTVQGKKGVYMTDITPQGVAMRRGVLADDHLIEVNGENVEDASHEEVVEKVKKSGSRVMFLLVDKETDKRHVEQKIQFKRETAS*,2,,FALSE,FALSE,235.333333333333,290,201,215,357,168,281,-0.348981579082459,0.072263374414418,-0.496282140526924,0.0575901040780277,-0.438616656635914,0.0557130192233037,-0.43888888161941,0.0350245922410672,0.160370298074494,0.0108114233857357,0.109027863711754,0.00849917472161379,0.135944328362327,0.00786160471992246,0.130997792726565,0.004986526746935,missense,"V17M,A50R",-0.43888888161941,-0.719692532520071
NHERF3_PDZ2 abundance,1,MNGGVQTWTQPRLCYLMKEGGSYGFSLKTVQGKKGVYMTDITPQGVAMRSGVLADDHLIEVNGENVEDASHEEVVEKVKKSGSRVMFLLVDKETDKRHVEQKIQFKRETAS*,2,,FALSE,FALSE,200.666666666667,268,166,168,702,538,576,-0.132160002629257,0.0711473500283943,-0.163699679183188,0.0520684035268537,-0.164420729373573,0.0522188562489878,-0.157305829337976,0.0327361975579141,0.192809273989941,0.0106444534338911,0.15811054021595,0.00768427955001842,0.174635823205017,0.00736854710943901,0.171087379266807,0.00466072305972727,missense,"V17M,A50S",-0.157305829337976,-0.265399761916466
NHERF3_PDZ2 abundance,1,MNGGVQTWTQPRLCYLMKEGGSYGFSLKTVQGKKGVYMTDITPQGVAMRMGVLADDHLIEVNGENVEDASHEEVVEKVKKSGSRVMFLLVDKETDKRHVEQKIQFKRETAS*,2,,FALSE,FALSE,38.3333333333333,44,40,31,65,85,69,-0.295861051329207,0.176579481059537,-0.266784405024956,0.109212072690834,-0.286235721809264,0.12700838159208,-0.278804069239017,0.0749732006522075,0.168317733696869,0.026418300369146,0.142897247757374,0.0161175691964607,0.157446639548476,0.017922017261207,0.153789412775089,0.0106740962973211,missense,"V17M,A50M",-0.278804069239017,-0.461419272255955
NHERF3_PDZ2 abundance,1,MNGGVQTWTQPRLCYLMKEGGSYGFSLKTVQGKKGVYMTDITPQGVAMRIGVLADDHLIEVNGENVEDASHEEVVEKVKKSGSRVMFLLVDKETDKRHVEQKIQFKRETAS*,2,,FALSE,FALSE,61.6666666666667,73,53,59,9,9,8,-1.01242820169498,0.230838314964647,-0.887548875600425,0.181455703428572,-1.08405018850814,0.236408114937342,-0.974964512191351,0.122141929095068,0.0611111313247432,0.0345360395491671,0.0512845344126877,0.0267793182936992,0.0448678910896456,0.033359296949428,0.054675548863503,0.0173896099107373,missense,"V17M,A50I",-0.974964512191351,-1.58457158504982
NHERF3_PDZ2 abundance,1,MNGGVQTWTQPRLCYLMKEGGSYGFSLKTVQGKKGVYMTDITPQGVAMRQGVLADDHLIEVNGENVEDASHEEVVEKVKKSGSRVMFLLVDKETDKRHVEQKIQFKRETAS*,2,,FALSE,FALSE,71.3333333333333,107,50,57,168,78,122,-0.278278202931916,0.116901877576911,-0.342717056414867,0.102263947308121,-0.297397856858034,0.0960260053318713,-0.307982127309945,0.0600577771325145,0.170948327962508,0.0174898515785233,0.131691071252399,0.0150921615754683,0.155871562577111,0.0135501271924708,0.149635269709186,0.00855055527760284,missense,"V17M,A50Q",-0.307982127309945,-0.508493770292955
NHERF3_PDZ2 abundance,1,MNGGVQTWTQPRLCYLMKEGGSYGFSLKTVQGKKGVYMTDITPQGVAMRHGVLADDHLIEVNGENVEDASHEEVVEKVKKSGSRVMFLLVDKETDKRHVEQKIQFKRETAS*,2,,FALSE,FALSE,57,64,58,49,105,60,67,-0.265599186674214,0.146971338444305,-0.443633761295495,0.102010589964757,-0.425157377385472,0.113018525366108,-0.39973047787753,0.0673158824276979,0.172845253119788,0.0219885852046872,0.116797736349793,0.0150547709792412,0.137843552901889,0.0159479235705328,0.136572859133682,0.00958390738452804,missense,"V17M,A50H",-0.39973047787753,-0.656516217098456
NHERF3_PDZ2 abundance,1,MNGGVQTWTQPRLCYLMKEGGSYGFSLKTVQGKKGVYMTDITPQGVAMRPGVLADDHLIEVNGENVEDASHEEVVEKVKKSGSRVMFLLVDKETDKRHVEQKIQFKRETAS*,2,,FALSE,FALSE,78.3333333333333,79,82,74,19,16,20,-0.819592819573298,0.178785880684952,-0.852761960785491,0.138062215719017,-0.886350117247779,0.156472784635936,-0.855444063720143,0.0895894358984477,0.0899614995335611,0.0267484028685352,0.0564184037079652,0.0203752869114322,0.0727651372812383,0.0220797077484314,0.0716919329231732,0.0127550412371857,missense,"V17M,A50P",-0.855444063720143,-1.39174294980404
NHERF3_PDZ2 abundance,1,MNGGVQTWTQPRLCYLMKEGGSYGFSLKTVQGKKGVYMTDITPQGVAMRLGVLADDHLIEVNGENVEDASHEEVVEKVKKSGSRVMFLLVDKETDKRHVEQKIQFKRETAS*,2,,FALSE,FALSE,223.333333333333,251,224,195,115,46,48,-0.637277296332121,0.0914112666351651,-0.839369166163248,0.0825853063331662,-0.897038674464665,0.101946626308335,-0.787960229053848,0.0525216920858626,0.117237977106397,0.0136761660222438,0.0583949186548894,0.0121879784591564,0.0712568863726198,0.0143855797036133,0.0812997520301906,0.00747762659384663,missense,"V17M,A50L",-0.787960229053848,-1.28286772463294
NHERF3_PDZ2 abundance,1,MNGGVQTWTQPRLCYLMKEGGSYGFSLKTVQGKKGVYMTDITPQGVAMREGVLADDHLIEVNGENVEDASHEEVVEKVKKSGSRVMFLLVDKETDKRHVEQKIQFKRETAS*,2,,FALSE,FALSE,60.6666666666667,67,57,58,117,91,115,-0.247593184382312,0.14326256177277,-0.337036609650584,0.0958625046189491,-0.319203676577405,0.0965968470788222,-0.313353800514587,0.0614629535926662,0.175539156024818,0.0214337099976541,0.132529394264996,0.0141474336442259,0.152794566614274,0.0136306780625318,0.148870493008108,0.00875061328126159,missense,"V17M,A50E",-0.313353800514587,-0.517160173626331
NHERF3_PDZ2 abundance,1,MNGGVQTWTQPRLCYLMKEGGSYGFSLKTVQGKKGVYMTDITPQGVAMRDGVLADDHLIEVNGENVEDASHEEVVEKVKKSGSRVMFLLVDKETDKRHVEQKIQFKRETAS*,2,,FALSE,FALSE,51.6666666666667,59,40,56,35,17,17,-0.559120296690813,0.171326501207671,-0.662172405146261,0.151229471408719,-0.854259214310239,0.172100860556385,-0.688836322848457,0.0946791791580518,0.128931153913158,0.0256323947886846,0.0845457002188006,0.0223185167163187,0.0772934503670747,0.0242849688728925,0.0954122363712445,0.0134796789638539,missense,"V17M,A50D",-0.688836322848457,-1.12294590541034
NHERF3_PDZ2 abundance,1,MNGGVQTWTQPRLCYLMKEGGSYGFSLKTVQGKKGVYMTDITPQGVAMRGGVLADDHLIEVNGENVEDASHEEVVEKVKKSGSRVMFLLVDKETDKRHVEQKIQFKRETAS*,2,,FALSE,FALSE,134.666666666667,156,148,100,349,426,404,-0.176205771013465,0.093642557865302,-0.194139376466846,0.0565865574748078,-0.118859064472385,0.0660601250107966,-0.164702398187018,0.0390586027992488,0.186219525667079,0.0140099925890403,0.153618235334258,0.0083510708405982,0.181064981143829,0.00932167378152639,0.170034313805047,0.00556085753164016,missense,"V17M,A50G",-0.164702398187018,-0.27733303605412
NHERF3_PDZ2 abundance,1,MNGGVQTWTQPRLCYLMKEGGSYGFSLKTVQGKKGVYMTDITPQGVAMRVGVLADDHLIEVNGENVEDASHEEVVEKVKKSGSRVMFLLVDKETDKRHVEQKIQFKRETAS*,2,,FALSE,FALSE,141.333333333333,170,136,118,120,81,165,-0.513236526389508,0.100599183898849,-0.579220334379301,0.0759817845228459,-0.419496292927115,0.0734702443475407,-0.500253634273741,0.0467635213925819,0.135795888244777,0.0150507830308702,0.0967878059460769,0.0112134275959064,0.13864238249178,0.0103673078176112,0.122261160524718,0.00665782341161872,missense,"V17M,A50V",-0.500253634273741,-0.818695520359262
NHERF3_PDZ2 abundance,1,MNGGVQTWTQPRLCYLMKEGGSYGFSLKTVQGKKGVYMTDITPQGVAMR*GVLADDHLIEVNGENVEDASHEEVVEKVKKSGSRVMFLLVDKETDKRHVEQKIQFKRETAS*,2,,FALSE,TRUE,63,67,71,51,7,1,11,-1.06019514388747,0.255251502487106,-1.49916794831454,0.48784026660735,-0.951709407755965,0.207385274686137,-1.04435686722627,0.152851896638158,0.0539646530420744,0.0381885302976203,-0.0389784968022866,0.0719956966307417,0.0635423575088758,0.0292639149169104,0.0447960095948432,0.0217618542325875,stop,"V17M,A50*",-1.04435686722627,-1.69652592666273
NHERF3_PDZ2 abundance,1,MNGGVQTWTQPRLCYLMKEGGSYGFSLKTVQGKKGVYMTDITPQGVAMRYGVLADDHLIEVNGENVEDASHEEVVEKVKKSGSRVMFLLVDKETDKRHVEQKIQFKRETAS*,2,,FALSE,FALSE,66,86,51,61,59,10,28,-0.51717263127549,0.140614799098004,-0.852215179912656,0.174917594018271,-0.736372804567144,0.141118127110191,-0.681681118788848,0.0865568351583956,0.135207002149187,0.0210375745620505,0.0564990978870617,0.0258144210232951,0.093928275910031,0.019913028402023,0.0964309382072985,0.0123232833283724,missense,"V17M,A50Y",-0.681681118788848,-1.11140203780135
NHERF3_PDZ2 abundance,1,MNGGVQTWTQPRLCYLMKEGGSYGFSLKTVQGKKGVYMTDITPQGVAMRWGVLADDHLIEVNGENVEDASHEEVVEKVKKSGSRVMFLLVDKETDKRHVEQKIQFKRETAS*,2,,FALSE,FALSE,60,57,70,53,17,5,20,-0.757533724790319,0.200110369365762,-1.10029523193385,0.22808954282306,-0.792224157217226,0.162422831624187,-0.853799320818133,0.110364363270828,0.0992462465312106,0.0299387891116465,0.0198873268053763,0.033661562305907,0.0860471511078003,0.0229193125327118,0.0719260985179146,0.0157128124596166,missense,"V17M,A50W",-0.853799320818133,-1.38908939944357
NHERF3_PDZ2 abundance,1,MNGGVQTWTQPRLCYLMKEGGSYGFSLKTVQGKKGVYMTDITPQGVAMRCGVLADDHLIEVNGENVEDASHEEVVEKVKKSGSRVMFLLVDKETDKRHVEQKIQFKRETAS*,2,,FALSE,FALSE,75.3333333333333,89,52,85,180,186,229,-0.205224357134783,0.124761392842568,-0.138857227779933,0.0919946603668729,-0.231792508618245,0.077218514071048,-0.195552430217117,0.0534434318221018,0.181878014865026,0.018665724527057,0.161776800910728,0.0135766153652756,0.165129063293539,0.0108962221604466,0.165642128200056,0.00760885666832784,missense,"V17M,A50C",-0.195552430217117,-0.327105017750504
NHERF3_PDZ2 abundance,1,MNGGVQTWTQPRLCYLMKEGGSYGFSLKTVQGKKGVYMTDITPQGVAMRFGVLADDHLIEVNGENVEDASHEEVVEKVKKSGSRVMFLLVDKETDKRHVEQKIQFKRETAS*,2,,FALSE,FALSE,69.6666666666667,84,59,66,21,8,21,-0.808448290207438,0.173957368535664,-0.942831278231471,0.188408617255649,-0.840857064040152,0.155944630039071,-0.858462835007457,0.0988515997242076,0.0916288479847709,0.0260260024880915,0.0431259313590232,0.0278054325955693,0.0791846134971526,0.0220051804165896,0.0712621439433769,0.0140737154799508,missense,"V17M,A50F",-0.858462835007457,-1.39661329253533
NHERF3_PDZ2 abundance,1,MNGGVQTWTQPRLCYLIKEGGSYGFSLKTVQGKKGVYMTDITPQGVAMRKGVLADDHLIEVNGENVEDASHEEVVEKVKKSGSRVMFLLVDKETDKRHVEQKIQFKRETAS*,2,,FALSE,FALSE,49,46,55,46,103,150,77,-0.175860575982197,0.168025070514316,-0.205482699572711,0.0916695405598286,-0.367480881354454,0.111321327521719,-0.256619783408185,0.0652167907167397,0.186271170773109,0.0251384631768029,0.151944182360333,0.0135286340308126,0.145982221739933,0.015708433792917,0.156947837401298,0.00928505516980647,missense,"V17I,A50K",-0.256619783408185,-0.425628195370127
NHERF3_PDZ2 abundance,1,MNGGVQTWTQPRLCYLIKEGGSYGFSLKTVQGKKGVYMTDITPQGVAMRNGVLADDHLIEVNGENVEDASHEEVVEKVKKSGSRVMFLLVDKETDKRHVEQKIQFKRETAS*,2,,FALSE,FALSE,82.6666666666667,94,89,65,324,283,160,-0.0513960599660408,0.118754755754369,-0.167770535381733,0.0727493581266769,-0.257533932005183,0.0882992412489078,-0.176172646971318,0.0507598097215569,0.204892479147589,0.0177670632451667,0.157509761338191,0.0107363845838192,0.161496718494827,0.0124598117539755,0.168401269743799,0.00722678360118326,missense,"V17I,A50N",-0.176172646971318,-0.295838592611992
NHERF3_PDZ2 abundance,1,MNGGVQTWTQPRLCYLIKEGGSYGFSLKTVQGKKGVYMTDITPQGVAMRTGVLADDHLIEVNGENVEDASHEEVVEKVKKSGSRVMFLLVDKETDKRHVEQKIQFKRETAS*,2,,FALSE,FALSE,103.666666666667,103,113,95,115,103,127,-0.378940842908079,0.119504116918548,-0.474875143399978,0.0749172316490334,-0.431589668432006,0.0815360345839868,-0.44168882015166,0.050087031423977,0.155888051180151,0.0178791762052992,0.112187118444138,0.0110563203807038,0.136935899172899,0.0115054628750242,0.130599159438139,0.00713099870374465,missense,"V17I,A50T",-0.44168882015166,-0.724209820840621
NHERF3_PDZ2 abundance,1,MNGGVQTWTQPRLCYLIKEGGSYGFSLKTVQGKKGVYMTDITPQGVAMRRGVLADDHLIEVNGENVEDASHEEVVEKVKKSGSRVMFLLVDKETDKRHVEQKIQFKRETAS*,2,,FALSE,FALSE,245.333333333333,297,202,237,418,371,389,-0.311348001652166,0.0705870789669572,-0.304125063611442,0.0504241955457845,-0.372937629473043,0.0503200304386557,-0.33307124644436,0.0317993147275031,0.166000709640738,0.0105606305055396,0.137386495751844,0.0074416265606985,0.145212225833006,0.00710060582460243,0.146063277699695,0.0045273370302645,missense,"V17I,A50R",-0.33307124644436,-0.548971367759245
NHERF3_PDZ2 abundance,1,MNGGVQTWTQPRLCYLIKEGGSYGFSLKTVQGKKGVYMTDITPQGVAMRSGVLADDHLIEVNGENVEDASHEEVVEKVKKSGSRVMFLLVDKETDKRHVEQKIQFKRETAS*,2,,FALSE,FALSE,191.333333333333,205,160,209,873,754,793,0.00665095669636021,0.0786191999590376,-0.0717327628977041,0.0516782154416417,-0.137361788723122,0.0467271313178012,-0.0892100871148643,0.0317144827395495,0.213576973588951,0.0117623272355156,0.171683061096609,0.00762669540837466,0.178454081459538,0.00659361566179143,0.1807823169726,0.00451525931715324,missense,"V17I,A50S",-0.0892100871148643,-0.155537314051787
NHERF3_PDZ2 abundance,1,MNGGVQTWTQPRLCYLIKEGGSYGFSLKTVQGKKGVYMTDITPQGVAMRMGVLADDHLIEVNGENVEDASHEEVVEKVKKSGSRVMFLLVDKETDKRHVEQKIQFKRETAS*,2,,FALSE,FALSE,66.3333333333333,66,62,71,121,128,141,-0.23355446662421,0.14378210618141,-0.27387830629126,0.089250776000442,-0.318750087639778,0.0880174743030653,-0.286557123571318,0.0574493733322236,0.177639508004027,0.0215114397551559,0.141850326462727,0.013171671616353,0.152858572065471,0.0124200519207761,0.152685593706123,0.00817919120211457,missense,"V17I,A50M",-0.286557123571318,-0.473927683201586
NHERF3_PDZ2 abundance,1,MNGGVQTWTQPRLCYLIKEGGSYGFSLKTVQGKKGVYMTDITPQGVAMRIGVLADDHLIEVNGENVEDASHEEVVEKVKKSGSRVMFLLVDKETDKRHVEQKIQFKRETAS*,2,,FALSE,FALSE,73.6666666666667,69,67,85,22,16,16,-0.738266857835613,0.179786144825973,-0.803784940847334,0.142372491573892,-0.990522797794221,0.171106841755349,-0.841810837161629,0.093483382284291,0.102128789142207,0.0268980537700295,0.0636464554099446,0.0210113994549918,0.0580654414383621,0.024144703940084,0.0736329247957737,0.0133094307835506,missense,"V17I,A50I",-0.841810837161629,-1.3697477472684
NHERF3_PDZ2 abundance,1,MNGGVQTWTQPRLCYLIKEGGSYGFSLKTVQGKKGVYMTDITPQGVAMRQGVLADDHLIEVNGENVEDASHEEVVEKVKKSGSRVMFLLVDKETDKRHVEQKIQFKRETAS*,2,,FALSE,FALSE,74.6666666666667,103,63,58,359,287,201,-0.0481803888794717,0.114034105232517,-0.0794436735239965,0.0828940113259677,-0.160002954245548,0.0885369911274552,-0.101937346569426,0.0534521195135721,0.205373580146094,0.0170608001919753,0.170545081269609,0.0122335372875916,0.175259210741399,0.0124933603857569,0.1789703095908,0.0076100935537022,missense,"V17I,A50Q",-0.101937346569426,-0.176070872136898
NHERF3_PDZ2 abundance,1,MNGGVQTWTQPRLCYLIKEGGSYGFSLKTVQGKKGVYMTDITPQGVAMRHGVLADDHLIEVNGENVEDASHEEVVEKVKKSGSRVMFLLVDKETDKRHVEQKIQFKRETAS*,2,,FALSE,FALSE,73,107,62,50,146,117,86,-0.318776775711664,0.118169734841466,-0.295953164846072,0.0902025715012461,-0.359737069268135,0.106438099503097,-0.321642626111596,0.0594665605324586,0.164889280479769,0.0176795374573086,0.138592508425829,0.0133121380452662,0.147074942803999,0.0150193666955877,0.147690395028503,0.00846638249497288,missense,"V17I,A50H",-0.321642626111596,-0.530532972575011
NHERF3_PDZ2 abundance,1,MNGGVQTWTQPRLCYLIKEGGSYGFSLKTVQGKKGVYMTDITPQGVAMRPGVLADDHLIEVNGENVEDASHEEVVEKVKKSGSRVMFLLVDKETDKRHVEQKIQFKRETAS*,2,,FALSE,FALSE,95.6666666666667,119,72,96,48,34,34,-0.670652483966645,0.129652533994379,-0.636269703559539,0.109150074044097,-0.784831734118989,0.127077257811007,-0.691030044517592,0.0697833737210026,0.112244669126812,0.0193974949191835,0.0883684331357109,0.0161084194069342,0.087090288046544,0.0179317363109974,0.0950999114852563,0.00993520944244225,missense,"V17I,A50P",-0.691030044517592,-1.12648515213322
NHERF3_PDZ2 abundance,1,MNGGVQTWTQPRLCYLIKEGGSYGFSLKTVQGKKGVYMTDITPQGVAMRLGVLADDHLIEVNGENVEDASHEEVVEKVKKSGSRVMFLLVDKETDKRHVEQKIQFKRETAS*,2,,FALSE,FALSE,209.666666666667,270,174,185,118,151,103,-0.648276073859634,0.0863145077814176,-0.492789358432075,0.0630661281229733,-0.674269768169285,0.0767702170558628,-0.585821004760083,0.0424352932995609,0.115592434789296,0.0129136328813632,0.109543330140647,0.0093073289328771,0.102691569137958,0.0108329634467808,0.110078749416024,0.0060416042418384,missense,"V17I,A50L",-0.585821004760083,-0.956745866417211
NHERF3_PDZ2 abundance,1,MNGGVQTWTQPRLCYLIKEGGSYGFSLKTVQGKKGVYMTDITPQGVAMREGVLADDHLIEVNGENVEDASHEEVVEKVKKSGSRVMFLLVDKETDKRHVEQKIQFKRETAS*,2,,FALSE,FALSE,67,107,36,58,202,192,121,-0.225099390937309,0.115469207513095,-0.0407192266047437,0.106561561726536,-0.304703154605977,0.0956975359396628,-0.19738673376039,0.0606050459277506,0.178904483570838,0.017275507828906,0.176260053409938,0.0157264055382634,0.154840719803621,0.0135037772268769,0.165380974447928,0.00862847111646329,missense,"V17I,A50E",-0.19738673376039,-0.330064396278615
NHERF3_PDZ2 abundance,1,MNGGVQTWTQPRLCYLIKEGGSYGFSLKTVQGKKGVYMTDITPQGVAMRDGVLADDHLIEVNGENVEDASHEEVVEKVKKSGSRVMFLLVDKETDKRHVEQKIQFKRETAS*,2,,FALSE,FALSE,63.3333333333333,66,65,59,47,23,40,-0.506409343743601,0.158104469822936,-0.707185471112166,0.126507364023154,-0.625174527793869,0.12562990224599,-0.62742473514335,0.0776504890590133,0.136817312482363,0.0236542283872644,0.077902650713604,0.0186700164484302,0.109619346143079,0.0177275015109459,0.104155536580296,0.011055267622826,missense,"V17I,A50D",-0.62742473514335,-1.0238673561167
NHERF3_PDZ2 abundance,1,MNGGVQTWTQPRLCYLIKEGGSYGFSLKTVQGKKGVYMTDITPQGVAMRGGVLADDHLIEVNGENVEDASHEEVVEKVKKSGSRVMFLLVDKETDKRHVEQKIQFKRETAS*,2,,FALSE,FALSE,197,221,189,181,645,788,773,-0.10147819881831,0.0787937597632342,-0.107209522776007,0.0495535255523233,-0.10207989070188,0.0502887346781904,-0.10414693912283,0.0322123258225405,0.197399621090755,0.0117884433692361,0.166447384141521,0.00731313267242097,0.183432672458167,0.00709618971322276,0.178655725132784,0.00458613831074793,missense,"V17I,A50G",-0.10414693912283,-0.179635724193363
NHERF3_PDZ2 abundance,1,MNGGVQTWTQPRLCYLIKEGGSYGFSLKTVQGKKGVYMTDITPQGVAMRVGVLADDHLIEVNGENVEDASHEEVVEKVKKSGSRVMFLLVDKETDKRHVEQKIQFKRETAS*,2,,FALSE,FALSE,156,195,123,150,190,210,211,-0.41611732826818,0.0899721206834752,-0.324254462047409,0.0653332883593518,-0.417681510567452,0.0653395440293845,-0.380385113291729,0.0410982241277908,0.150326025790683,0.0134608534060857,0.134415789636841,0.00964191750984458,0.138898464494932,0.00921999336780028,0.139327100418559,0.00585124281973693,missense,"V17I,A50V",-0.380385113291729,-0.625305321397117
NHERF3_PDZ2 abundance,1,MNGGVQTWTQPRLCYLIKEGGSYGFSLKTVQGKKGVYMTDITPQGVAMR*GVLADDHLIEVNGENVEDASHEEVVEKVKKSGSRVMFLLVDKETDKRHVEQKIQFKRETAS*,2,,FALSE,TRUE,67,100,43,58,17,6,13,-0.919726959912315,0.178710198652635,-0.935791588051112,0.217600602380586,-0.940750507688361,0.191557276821374,-0.931175003714472,0.112025639387953,0.0749802923128284,0.0267370799750126,0.0441648521560378,0.0321135995284062,0.0650887562088155,0.0270304430201208,0.0609099556412374,0.0159493319238568,stop,"V17I,A50*",-0.931175003714472,-1.51392366441627
NHERF3_PDZ2 abundance,1,MNGGVQTWTQPRLCYLIKEGGSYGFSLKTVQGKKGVYMTDITPQGVAMRYGVLADDHLIEVNGENVEDASHEEVVEKVKKSGSRVMFLLVDKETDKRHVEQKIQFKRETAS*,2,,FALSE,FALSE,66.6666666666667,89,54,57,46,27,30,-0.598882585189315,0.144716810627215,-0.622246643475345,0.124824364278962,-0.697364596975274,0.138932589163854,-0.639201096485128,0.0781497173445565,0.122982262940011,0.0216512821799808,0.0904379629567679,0.0184216385524128,0.0994326824777456,0.0196046294734776,0.102478910613941,0.011126343830696,missense,"V17I,A50Y",-0.639201096485128,-1.042866780188
NHERF3_PDZ2 abundance,1,MNGGVQTWTQPRLCYLIKEGGSYGFSLKTVQGKKGVYMTDITPQGVAMRWGVLADDHLIEVNGENVEDASHEEVVEKVKKSGSRVMFLLVDKETDKRHVEQKIQFKRETAS*,2,,FALSE,FALSE,78.6666666666667,104,79,53,20,17,22,-0.884150614858185,0.169091975026604,-0.829366539130353,0.136518944734222,-0.765049749684872,0.156710496349178,-0.823932443844031,0.0879259533633388,0.080302918498141,0.0252980842364056,0.0598711110700397,0.0201475302516284,0.0898817027708717,0.0221132509947471,0.0761783102168748,0.0125182076404579,missense,"V17I,A50W",-0.823932443844031,-1.34090359358661
NHERF3_PDZ2 abundance,1,MNGGVQTWTQPRLCYLIKEGGSYGFSLKTVQGKKGVYMTDITPQGVAMRCGVLADDHLIEVNGENVEDASHEEVVEKVKKSGSRVMFLLVDKETDKRHVEQKIQFKRETAS*,2,,FALSE,FALSE,94,113,89,80,404,498,222,-0.0408417861401169,0.109441229847731,-0.0289302709444027,0.0702689136289495,-0.223358792722298,0.0789749981386124,-0.10099922384511,0.04733304199926,0.206471518651151,0.0163736537537523,0.177999873046431,0.0103703194149686,0.16631913594834,0.0111440777537808,0.179103872146632,0.00673890728887229,missense,"V17I,A50C",-0.10099922384511,-0.174557349330242
NHERF3_PDZ2 abundance,1,MNGGVQTWTQPRLCYLIKEGGSYGFSLKTVQGKKGVYMTDITPQGVAMRFGVLADDHLIEVNGENVEDASHEEVVEKVKKSGSRVMFLLVDKETDKRHVEQKIQFKRETAS*,2,,FALSE,FALSE,87.6666666666667,113,61,89,47,24,59,-0.661566312354948,0.134999178798161,-0.681126684391407,0.126209539358006,-0.631572786012085,0.104169991632968,-0.654244977237586,0.0690388393709518,0.113604063827732,0.0201974138426389,0.0817484187482116,0.0186260633438817,0.108716494750194,0.0146993164131639,0.100337080860907,0.00982920848103243,missense,"V17I,A50F",-0.654244977237586,-1.06713786544079
NHERF3_PDZ2 abundance,1,MNGGVQTWTQPRLCYLQKEGGSYGFSLKTVQGKKGVYMTDITPQGVAMRKGVLADDHLIEVNGENVEDASHEEVVEKVKKSGSRVMFLLVDKETDKRHVEQKIQFKRETAS*,2,,FALSE,FALSE,32.3333333333333,38,25,34,71,30,50,-0.228084368995219,0.186023168927361,-0.407171659496889,0.148618613661374,-0.404403776211715,0.132255892543862,-0.366564248689151,0.0872563814159035,0.178457896875396,0.0278311835715863,0.122178830530206,0.0219332050985815,0.140772071428036,0.0186624879346959,0.141294806724236,0.0124228792380056,missense,"V17Q,A50K",-0.366564248689151,-0.603007392521174
NHERF3_PDZ2 abundance,1,MNGGVQTWTQPRLCYLQKEGGSYGFSLKTVQGKKGVYMTDITPQGVAMRNGVLADDHLIEVNGENVEDASHEEVVEKVKKSGSRVMFLLVDKETDKRHVEQKIQFKRETAS*,2,,FALSE,FALSE,34.6666666666667,41,32,31,112,107,102,-0.118487706719534,0.175562358145419,-0.155417738851443,0.116225564302487,-0.174793687131182,0.119376000738495,-0.156331946644394,0.0752401658715901,0.194854805089656,0.026266127203293,0.1593327928762,0.0171526235963493,0.173172106199483,0.0168450201395416,0.1712260330466,0.0107121047114602,missense,"V17Q,A50N",-0.156331946644394,-0.263828545667741
NHERF3_PDZ2 abundance,1,MNGGVQTWTQPRLCYLQKEGGSYGFSLKTVQGKKGVYMTDITPQGVAMRTGVLADDHLIEVNGENVEDASHEEVVEKVKKSGSRVMFLLVDKETDKRHVEQKIQFKRETAS*,2,,FALSE,FALSE,39.3333333333333,63,29,26,27,46,69,-0.652926774474728,0.176094622184232,-0.338624283837218,0.132284130278963,-0.236086570255527,0.134088989481649,-0.369192945682429,0.0830420456769725,0.114896637038394,0.0263457599622563,0.132295084559723,0.0195225543370147,0.164523132835884,0.018921154288433,0.140920553463089,0.0118228751683478,missense,"V17Q,A50T",-0.369192945682429,-0.60724840784677
NHERF3_PDZ2 abundance,1,MNGGVQTWTQPRLCYLQKEGGSYGFSLKTVQGKKGVYMTDITPQGVAMRRGVLADDHLIEVNGENVEDASHEEVVEKVKKSGSRVMFLLVDKETDKRHVEQKIQFKRETAS*,2,,FALSE,FALSE,178,203,163,168,249,354,287,-0.353505742309043,0.0850263082171224,-0.261733227222409,0.0544907587281547,-0.362401276803513,0.0586535851322812,-0.316521535156032,0.0361365166813614,0.159693431757288,0.0127209035629806,0.14364270295981,0.00804177187310527,0.146698999320286,0.00827654483897439,0.148419495794263,0.00514483382796924,missense,"V17Q,A50R",-0.316521535156032,-0.522270846783466
NHERF3_PDZ2 abundance,1,MNGGVQTWTQPRLCYLQKEGGSYGFSLKTVQGKKGVYMTDITPQGVAMRSGVLADDHLIEVNGENVEDASHEEVVEKVKKSGSRVMFLLVDKETDKRHVEQKIQFKRETAS*,2,,FALSE,FALSE,128,161,118,105,551,528,502,-0.0614679949534423,0.0887176723494114,-0.0842261534997096,0.0596413949292493,-0.0687556947753203,0.0623402581754592,-0.0738996520649622,0.0387639611768471,0.203385603024728,0.0132731736559356,0.169839280619186,0.00880190519290725,0.188135014202272,0.00879676733994659,0.182962096635931,0.005518908768304,missense,"V17Q,A50S",-0.0738996520649622,-0.130836182710207
NHERF3_PDZ2 abundance,1,MNGGVQTWTQPRLCYLQKEGGSYGFSLKTVQGKKGVYMTDITPQGVAMRMGVLADDHLIEVNGENVEDASHEEVVEKVKKSGSRVMFLLVDKETDKRHVEQKIQFKRETAS*,2,,FALSE,FALSE,43,55,40,34,80,94,89,-0.300334613934898,0.159176438042012,-0.242059473372883,0.108006210408599,-0.240002380868975,0.118223178213487,-0.253001917757681,0.0712942348085265,0.167648437808534,0.0238146070350426,0.146546164831846,0.0159396074721159,0.163970576976766,0.016682346582621,0.157462920737854,0.0101503139944663,missense,"V17Q,A50M",-0.253001917757681,-0.419791302145472
NHERF3_PDZ2 abundance,1,MNGGVQTWTQPRLCYLQKEGGSYGFSLKTVQGKKGVYMTDITPQGVAMRIGVLADDHLIEVNGENVEDASHEEVVEKVKKSGSRVMFLLVDKETDKRHVEQKIQFKRETAS*,2,,FALSE,FALSE,36,31,39,38,12,9,8,-0.682295052140582,0.252983493335761,-0.812194948570443,0.187747657623679,-0.958613267549468,0.242239953017873,-0.819822045268958,0.127999305484323,0.110502808400743,0.0378492103118513,0.0624053025036748,0.0277078878613484,0.0625681612169688,0.03418222140082,0.0767635165283171,0.0182235372218921,missense,"V17Q,A50I",-0.819822045268958,-1.33427207105063
NHERF3_PDZ2 abundance,1,MNGGVQTWTQPRLCYLQKEGGSYGFSLKTVQGKKGVYMTDITPQGVAMRQGVLADDHLIEVNGENVEDASHEEVVEKVKKSGSRVMFLLVDKETDKRHVEQKIQFKRETAS*,2,,FALSE,FALSE,52.6666666666667,76,51,31,86,171,133,-0.372780841955736,0.14017317381103,-0.154743381092893,0.0932845805595299,-0.0991307920831312,0.115473629958381,-0.18350600683521,0.0644416428528758,0.156809657441857,0.0209715023921025,0.159432314912261,0.0137669823956855,0.183848816618794,0.0162943607609703,0.167357203481599,0.00917469569640039,missense,"V17Q,A50Q",-0.18350600683521,-0.307669888364376
NHERF3_PDZ2 abundance,1,MNGGVQTWTQPRLCYLQKEGGSYGFSLKTVQGKKGVYMTDITPQGVAMRHGVLADDHLIEVNGENVEDASHEEVVEKVKKSGSRVMFLLVDKETDKRHVEQKIQFKRETAS*,2,,FALSE,FALSE,48,57,42,45,73,117,189,-0.337061381264383,0.158271469290922,-0.200273987626532,0.103782116085667,-0.105197307725236,0.097210346734695,-0.180991341980323,0.0647406662618135,0.162153695355582,0.0236792134086284,0.152712886525985,0.0153162136396871,0.182992777066992,0.0137172483446224,0.167715221741231,0.00921726830413739,missense,"V17Q,A50H",-0.180991341980323,-0.303612847094278
NHERF3_PDZ2 abundance,1,MNGGVQTWTQPRLCYLQKEGGSYGFSLKTVQGKKGVYMTDITPQGVAMRPGVLADDHLIEVNGENVEDASHEEVVEKVKKSGSRVMFLLVDKETDKRHVEQKIQFKRETAS*,2,,FALSE,FALSE,71,86,59,68,53,18,35,-0.563197594808306,0.146983087166114,-0.743605287647942,0.138002732164486,-0.703327938374594,0.127363984341405,-0.676081754182073,0.0789480137600225,0.128321143702933,0.0219903429472054,0.0725277970122235,0.0203665083003998,0.0985912017332988,0.0179721959858836,0.0972281318244389,0.0112399990133261,missense,"V17Q,A50P",-0.676081754182073,-1.10236828793529
NHERF3_PDZ2 abundance,1,MNGGVQTWTQPRLCYLQKEGGSYGFSLKTVQGKKGVYMTDITPQGVAMRLGVLADDHLIEVNGENVEDASHEEVVEKVKKSGSRVMFLLVDKETDKRHVEQKIQFKRETAS*,2,,FALSE,FALSE,146,179,122,137,75,39,60,-0.659684969231967,0.108837498088031,-0.728874968959838,0.0956999559355197,-0.736835445035381,0.0973211576564978,-0.712161403858135,0.057813237921116,0.113885534174242,0.016283328610228,0.0747017043916167,0.0141234446328609,0.0938629932070035,0.0137328847556087,0.0920913942746788,0.00823099538850699,missense,"V17Q,A50L",-0.712161403858135,-1.16057748724947
NHERF3_PDZ2 abundance,1,MNGGVQTWTQPRLCYLQKEGGSYGFSLKTVQGKKGVYMTDITPQGVAMREGVLADDHLIEVNGENVEDASHEEVVEKVKKSGSRVMFLLVDKETDKRHVEQKIQFKRETAS*,2,,FALSE,FALSE,35.3333333333333,41,23,42,72,146,95,-0.245973690842593,0.180195388155935,0.002060475096317,0.130850482182556,-0.281648791628863,0.109647438740999,-0.179149684047999,0.0761653802956834,0.17578145069304,0.0269592812306051,0.182573501963586,0.0193109758747816,0.158093896373881,0.0154722331324145,0.167977422553593,0.0108438294847463,missense,"V17Q,A50E",-0.179149684047999,-0.300641603342919
NHERF3_PDZ2 abundance,1,MNGGVQTWTQPRLCYLQKEGGSYGFSLKTVQGKKGVYMTDITPQGVAMRDGVLADDHLIEVNGENVEDASHEEVVEKVKKSGSRVMFLLVDKETDKRHVEQKIQFKRETAS*,2,,FALSE,FALSE,42.6666666666667,40,35,53,22,12,19,-0.580947585457451,0.20884064256127,-0.714935904959632,0.172611662132734,-0.806848669396575,0.1656399568275,-0.717925993763401,0.103729310755684,0.125665543053838,0.0312449373583155,0.0767588380309829,0.0254741105080586,0.0839835017924596,0.0233732776388134,0.091270677175394,0.0147681657209377,missense,"V17Q,A50D",-0.717925993763401,-1.16987780379281
NHERF3_PDZ2 abundance,1,MNGGVQTWTQPRLCYLQKEGGSYGFSLKTVQGKKGVYMTDITPQGVAMRAGVLADDHLIEVNGENVEDASHEEVVEKVKKSGSRVMFLLVDKETDKRHVEQKIQFKRETAS*,1,,FALSE,FALSE,50,56,41,53,264,356,256,0.0389595492527317,0.148638257790143,0.0790151750477439,0.0981609871206071,-0.0653378770910414,0.0888529778481212,0.00612149007693519,0.0602246421417973,0.218410706803801,0.0222379753133523,0.193930512877307,0.0144866447758761,0.188617298810308,0.0125379489348833,0.194354879251769,0.00857431220890954,missense,V17Q,0.00612149007693519,-0.00173385898735176
NHERF3_PDZ2 abundance,1,MNGGVQTWTQPRLCYLQKEGGSYGFSLKTVQGKKGVYMTDITPQGVAMRGGVLADDHLIEVNGENVEDASHEEVVEKVKKSGSRVMFLLVDKETDKRHVEQKIQFKRETAS*,2,,FALSE,FALSE,118,148,110,96,478,456,302,-0.0704139913502524,0.0938436470760059,-0.105179218604422,0.0630130982872276,-0.187574597560753,0.0692093511367732,-0.128263253527528,0.0417330197600496,0.202047180131569,0.0140400778239582,0.166747017388735,0.00929950276470678,0.171368605560695,0.00976605772124518,0.175222233431044,0.0059416200431835,missense,"V17Q,A50G",-0.128263253527528,-0.218543844546813
NHERF3_PDZ2 abundance,1,MNGGVQTWTQPRLCYLQKEGGSYGFSLKTVQGKKGVYMTDITPQGVAMRVGVLADDHLIEVNGENVEDASHEEVVEKVKKSGSRVMFLLVDKETDKRHVEQKIQFKRETAS*,2,,FALSE,FALSE,116,130,108,110,138,127,153,-0.393693330301855,0.107495452086162,-0.412400183942237,0.0730020297893424,-0.420695514837336,0.0759778440492687,-0.411993642939413,0.0472764995887259,0.153680911138612,0.0160825432518508,0.121407202426582,0.0107736739869654,0.138473161567101,0.0107211525369535,0.13482692587164,0.00673085722392011,missense,"V17Q,A50V",-0.411993642939413,-0.676301027253734
NHERF3_PDZ2 abundance,1,MNGGVQTWTQPRLCYLQKEGGSYGFSLKTVQGKKGVYMTDITPQGVAMR*GVLADDHLIEVNGENVEDASHEEVVEKVKKSGSRVMFLLVDKETDKRHVEQKIQFKRETAS*,2,,FALSE,TRUE,64.6666666666667,89,57,48,13,10,9,-0.963507032772499,0.198191125169288,-0.879539801191114,0.172882237508319,-0.991638711072441,0.226883391955065,-0.93462283759243,0.112979656741276,0.0684302950647705,0.0296516483331146,0.0524665173914112,0.0255140421496016,0.0579079761058891,0.0320152734483268,0.0604190800949044,0.0160851574323065,stop,"V17Q,A50*",-0.93462283759243,-1.51948623642587
NHERF3_PDZ2 abundance,1,MNGGVQTWTQPRLCYLQKEGGSYGFSLKTVQGKKGVYMTDITPQGVAMRYGVLADDHLIEVNGENVEDASHEEVVEKVKKSGSRVMFLLVDKETDKRHVEQKIQFKRETAS*,2,,FALSE,FALSE,55,65,56,44,30,18,23,-0.631543733691425,0.171037379455661,-0.730790978713163,0.140216222747024,-0.699315223593697,0.15784712858701,-0.693597813744168,0.0893776412251012,0.118095783342537,0.0255891388835136,0.0744189387685548,0.0206931762845406,0.0991574316361292,0.0222736399575126,0.0947343326416784,0.012724887572691,missense,"V17Q,A50Y",-0.693597813744168,-1.13062786948343
NHERF3_PDZ2 abundance,1,MNGGVQTWTQPRLCYLQKEGGSYGFSLKTVQGKKGVYMTDITPQGVAMRWGVLADDHLIEVNGENVEDASHEEVVEKVKKSGSRVMFLLVDKETDKRHVEQKIQFKRETAS*,2,,FALSE,FALSE,69,99,55,53,13,11,11,-0.994231670595142,0.195089930990491,-0.847350300600883,0.167311294025017,-0.962676739824948,0.206852955826447,-0.92412920213099,0.108230980728805,0.0638335395082281,0.0291876743831013,0.0572170590703633,0.0246918796828578,0.0619947689782149,0.0291887999703828,0.0619130816107793,0.0154090781853096,missense,"V17Q,A50W",-0.92412920213099,-1.50255630158478
NHERF3_PDZ2 abundance,1,MNGGVQTWTQPRLCYLQKEGGSYGFSLKTVQGKKGVYMTDITPQGVAMRCGVLADDHLIEVNGENVEDASHEEVVEKVKKSGSRVMFLLVDKETDKRHVEQKIQFKRETAS*,2,,FALSE,FALSE,53.6666666666667,59,54,48,152,224,187,-0.135391397391089,0.148475623220246,-0.102459234362691,0.0894798429635534,-0.126631411064854,0.095176872655425,-0.117290067844992,0.0596921934990001,0.192325820550633,0.0222136433304279,0.167148433945982,0.013205477426806,0.179968233606035,0.0134303069861698,0.176784509546307,0.00849850634711954,missense,"V17Q,A50C",-0.117290067844992,-0.200840226073764
NHERF3_PDZ2 abundance,1,MNGGVQTWTQPRLCYLQKEGGSYGFSLKTVQGKKGVYMTDITPQGVAMRFGVLADDHLIEVNGENVEDASHEEVVEKVKKSGSRVMFLLVDKETDKRHVEQKIQFKRETAS*,2,,FALSE,FALSE,54.3333333333333,63,58,42,28,20,18,-0.642433290495901,0.174842175341604,-0.713528059403723,0.134749790750957,-0.755939854013309,0.173441499395075,-0.70596139527331,0.0908984985125002,0.11646658168886,0.0261583796580079,0.0769666085421197,0.0198864376723748,0.0911671904326067,0.0244741449895146,0.0929741028705895,0.0129414153052536,missense,"V17Q,A50F",-0.70596139527331,-1.15057468681476
NHERF3_PDZ2 abundance,1,MNGGVQTWTQPRLCYLHKEGGSYGFSLKTVQGKKGVYMTDITPQGVAMRKGVLADDHLIEVNGENVEDASHEEVVEKVKKSGSRVMFLLVDKETDKRHVEQKIQFKRETAS*,2,,FALSE,FALSE,47,55,43,43,73,23,79,-0.326755321136367,0.160422643579148,-0.605678453467296,0.136761634905601,-0.340941274424304,0.112750033418982,-0.420498269875012,0.0764753829132554,0.163695599264523,0.0240010535689447,0.0928831042523716,0.0201833465815828,0.149727197367097,0.0159100369582433,0.133616103789967,0.0108879652260992,missense,"V17H,A50K",-0.420498269875012,-0.690021989869275
NHERF3_PDZ2 abundance,1,MNGGVQTWTQPRLCYLHKEGGSYGFSLKTVQGKKGVYMTDITPQGVAMRNGVLADDHLIEVNGENVEDASHEEVVEKVKKSGSRVMFLLVDKETDKRHVEQKIQFKRETAS*,2,,FALSE,FALSE,37.6666666666667,38,36,39,75,54,65,-0.212270054796979,0.185351061614774,-0.352352345367116,0.12021032324916,-0.368717826802688,0.120485857066759,-0.334707395967595,0.0773371865737858,0.180823898293649,0.0277306286670318,0.130269090764442,0.0177406962010698,0.145807677687041,0.0170016307822666,0.145830335562826,0.011010662072197,missense,"V17H,A50N",-0.334707395967595,-0.551611053969086
NHERF3_PDZ2 abundance,1,MNGGVQTWTQPRLCYLHKEGGSYGFSLKTVQGKKGVYMTDITPQGVAMRTGVLADDHLIEVNGENVEDASHEEVVEKVKKSGSRVMFLLVDKETDKRHVEQKIQFKRETAS*,2,,FALSE,FALSE,68.3333333333333,81,61,63,95,42,46,-0.362446509835656,0.132639120331079,-0.543723076423085,0.107197020439523,-0.603558075790965,0.117620452671873,-0.516062214819076,0.0680183753985677,0.158355791162631,0.0198443222314392,0.102026508017171,0.0158201868348336,0.112669620629423,0.016597296624302,0.12001045881268,0.00968392282409876,missense,"V17H,A50T",-0.516062214819076,-0.844200336068386
NHERF3_PDZ2 abundance,1,MNGGVQTWTQPRLCYLHKEGGSYGFSLKTVQGKKGVYMTDITPQGVAMRRGVLADDHLIEVNGENVEDASHEEVVEKVKKSGSRVMFLLVDKETDKRHVEQKIQFKRETAS*,2,,FALSE,FALSE,198,238,173,183,273,194,297,-0.371944120418736,0.0798443072922027,-0.423983158755796,0.0583119616438949,-0.377059507557634,0.0572456196515471,-0.394249617249629,0.0363671364447984,0.156934840508186,0.0119456172379428,0.119697781540606,0.00860570680164115,0.144630592012823,0.00807786833170305,0.137353181083732,0.00517766766114666,missense,"V17H,A50R",-0.394249617249629,-0.6476736559437
NHERF3_PDZ2 abundance,1,MNGGVQTWTQPRLCYLHKEGGSYGFSLKTVQGKKGVYMTDITPQGVAMRSGVLADDHLIEVNGENVEDASHEEVVEKVKKSGSRVMFLLVDKETDKRHVEQKIQFKRETAS*,2,,FALSE,FALSE,133.666666666667,156,142,103,576,441,323,-0.0525834375722092,0.0901144191922735,-0.173641819695355,0.0561562011455503,-0.191208929443877,0.0664519529428957,-0.157248734024506,0.0387286938272751,0.204714833941797,0.0134821428827845,0.156643274430056,0.00828755865055324,0.170855768864992,0.00937696420310704,0.171095508049743,0.00551388767967223,missense,"V17H,A50S",-0.157248734024506,-0.265307647039755
NHERF3_PDZ2 abundance,1,MNGGVQTWTQPRLCYLHKEGGSYGFSLKTVQGKKGVYMTDITPQGVAMRMGVLADDHLIEVNGENVEDASHEEVVEKVKKSGSRVMFLLVDKETDKRHVEQKIQFKRETAS*,2,,FALSE,FALSE,34.3333333333333,40,37,26,52,64,53,-0.332745965556692,0.186817186465232,-0.31734458623819,0.116276276668046,-0.311304193648538,0.140479748856706,-0.318226646293333,0.080769006859045,0.162799330667791,0.0279499776335462,0.135435552367737,0.0171601077511765,0.153909254224895,0.0198229475275584,0.148176735443647,0.0114992577287955,missense,"V17H,A50M",-0.318226646293333,-0.525021792397826
NHERF3_PDZ2 abundance,1,MNGGVQTWTQPRLCYLHKEGGSYGFSLKTVQGKKGVYMTDITPQGVAMRIGVLADDHLIEVNGENVEDASHEEVVEKVKKSGSRVMFLLVDKETDKRHVEQKIQFKRETAS*,2,,FALSE,FALSE,39.3333333333333,36,42,40,10,8,13,-0.778047671518428,0.254409298221098,-0.859336501054784,0.194552690176124,-0.83481198645803,0.197500317518944,-0.831418345968035,0.121710183974612,0.096177126590615,0.0380625269526219,0.0554481299542089,0.0287121777749615,0.0800376279471759,0.0278690591541961,0.0751125261840628,0.0173281414266449,missense,"V17H,A50I",-0.831418345968035,-1.35298099380238
NHERF3_PDZ2 abundance,1,MNGGVQTWTQPRLCYLHKEGGSYGFSLKTVQGKKGVYMTDITPQGVAMRQGVLADDHLIEVNGENVEDASHEEVVEKVKKSGSRVMFLLVDKETDKRHVEQKIQFKRETAS*,2,,FALSE,FALSE,39.3333333333333,40,45,33,86,99,90,-0.187580958244491,0.179928731234845,-0.258263260282453,0.102896498872689,-0.228305158044492,0.119131274396484,-0.236331793960981,0.0714652424016626,0.184517668173664,0.0269193863198566,0.144154802317383,0.0151855138337036,0.165621159613445,0.0168104870664418,0.159836282220975,0.010174660714372,missense,"V17H,A50Q",-0.236331793960981,-0.392896513327221
NHERF3_PDZ2 abundance,1,MNGGVQTWTQPRLCYLHKEGGSYGFSLKTVQGKKGVYMTDITPQGVAMRHGVLADDHLIEVNGENVEDASHEEVVEKVKKSGSRVMFLLVDKETDKRHVEQKIQFKRETAS*,2,,FALSE,FALSE,40,47,41,32,94,67,54,-0.208448290207438,0.167464178326988,-0.331309511300799,0.111593583544145,-0.365175974067622,0.132080584893241,-0.317230191092151,0.0759668919048211,0.181395677779356,0.0250545473209479,0.133374602140584,0.0164690336914074,0.146307464748798,0.0186377504590972,0.148318602920036,0.0108155702643911,missense,"V17H,A50H",-0.317230191092151,-0.523414158733585
NHERF3_PDZ2 abundance,1,MNGGVQTWTQPRLCYLHKEGGSYGFSLKTVQGKKGVYMTDITPQGVAMRPGVLADDHLIEVNGENVEDASHEEVVEKVKKSGSRVMFLLVDKETDKRHVEQKIQFKRETAS*,2,,FALSE,FALSE,82,108,68,70,44,12,13,-0.669776808008467,0.137240853377091,-0.877323480879426,0.157424254934651,-0.989160090298795,0.188800754276461,-0.812452033545246,0.0907227461518747,0.112375680217967,0.0205327938766082,0.0527936029883148,0.0232327457907815,0.0582577316395981,0.026641473063874,0.0778128009948589,0.0129163930625658,missense,"V17H,A50P",-0.812452033545246,-1.32238164292216
NHERF3_PDZ2 abundance,1,MNGGVQTWTQPRLCYLHKEGGSYGFSLKTVQGKKGVYMTDITPQGVAMRLGVLADDHLIEVNGENVEDASHEEVVEKVKKSGSRVMFLLVDKETDKRHVEQKIQFKRETAS*,2,,FALSE,FALSE,180.666666666667,216,173,153,67,57,59,-0.746360570926244,0.102516261975315,-0.712711729382462,0.0822686223043708,-0.7787853550953,0.0955952680836402,-0.742320345778913,0.0532751886580333,0.100917877533186,0.015337599733192,0.0770870829116711,0.012141242080826,0.0879434861415988,0.0134893463187909,0.0877976006592635,0.00758490352615156,missense,"V17H,A50L",-0.742320345778913,-1.20923449686939
NHERF3_PDZ2 abundance,1,MNGGVQTWTQPRLCYLHKEGGSYGFSLKTVQGKKGVYMTDITPQGVAMREGVLADDHLIEVNGENVEDASHEEVVEKVKKSGSRVMFLLVDKETDKRHVEQKIQFKRETAS*,2,,FALSE,FALSE,43.6666666666667,48,34,49,113,75,92,-0.161404997868632,0.164236230147742,-0.257607269566427,0.117495425954357,-0.334748411649038,0.10557730729716,-0.274442998331034,0.0708483128095631,0.188433889806614,0.0245716095296278,0.144251613736645,0.0173400303778495,0.150601065628099,0.0148979012255161,0.154410307847279,0.0100868271176007,missense,"V17H,A50E",-0.274442998331034,-0.45438332684115
NHERF3_PDZ2 abundance,1,MNGGVQTWTQPRLCYLHKEGGSYGFSLKTVQGKKGVYMTDITPQGVAMRDGVLADDHLIEVNGENVEDASHEEVVEKVKKSGSRVMFLLVDKETDKRHVEQKIQFKRETAS*,2,,FALSE,FALSE,46,71,35,32,43,21,18,-0.553144763167955,0.156550479230432,-0.577456002492655,0.146593904088355,-0.678407342570031,0.179720135226135,-0.595491310079489,0.0919417983379007,0.129825161747622,0.0234217337055648,0.097048186878037,0.021634397504862,0.102107720427344,0.0253601165949358,0.108701967188429,0.0130899521518391,missense,"V17H,A50D",-0.595491310079489,-0.972347479371334
NHERF3_PDZ2 abundance,1,MNGGVQTWTQPRLCYLHKEGGSYGFSLKTVQGKKGVYMTDITPQGVAMRAGVLADDHLIEVNGENVEDASHEEVVEKVKKSGSRVMFLLVDKETDKRHVEQKIQFKRETAS*,1,,FALSE,FALSE,34.3333333333333,39,31,33,162,183,182,0.00244126659703693,0.17677832687475,-0.0157783551502734,0.113804927753912,-0.0275276885713958,0.109268792127317,-0.0178566712912756,0.0719881788665481,0.212947156031227,0.0264480499665621,0.179940838982294,0.0167953849128424,0.19395265418453,0.0154188027126167,0.190941056695837,0.0102491123068745,missense,V17H,-0.0178566712912756,-0.0404190897698403
NHERF3_PDZ2 abundance,1,MNGGVQTWTQPRLCYLHKEGGSYGFSLKTVQGKKGVYMTDITPQGVAMRGGVLADDHLIEVNGENVEDASHEEVVEKVKKSGSRVMFLLVDKETDKRHVEQKIQFKRETAS*,2,,FALSE,FALSE,111,138,85,110,279,324,296,-0.20836739735644,0.0991542420513598,-0.123259437604911,0.0712264239095498,-0.235788269664728,0.0671858437324939,-0.18780240835178,0.0438375856295325,0.181407780270668,0.0148346032827258,0.164078730141294,0.0105116292337794,0.164565225714089,0.00948052274967025,0.16674551553016,0.00624125162566223,missense,"V17H,A50G",-0.18780240835178,-0.314601499243561
NHERF3_PDZ2 abundance,1,MNGGVQTWTQPRLCYLHKEGGSYGFSLKTVQGKKGVYMTDITPQGVAMRVGVLADDHLIEVNGENVEDASHEEVVEKVKKSGSRVMFLLVDKETDKRHVEQKIQFKRETAS*,2,,FALSE,FALSE,114,96,127,119,93,81,115,-0.420910249181949,0.125428942736651,-0.562517806001533,0.0767408315882715,-0.523843974905652,0.0797475470165898,-0.523905877342636,0.0505975768574375,0.149608950264208,0.0187655975899262,0.099252772961643,0.0113254481198186,0.123917992383474,0.0112530913019631,0.118893739660078,0.00720368615837521,missense,"V17H,A50V",-0.523905877342636,-0.856854929981752
NHERF3_PDZ2 abundance,1,MNGGVQTWTQPRLCYLHKEGGSYGFSLKTVQGKKGVYMTDITPQGVAMR*GVLADDHLIEVNGENVEDASHEEVVEKVKKSGSRVMFLLVDKETDKRHVEQKIQFKRETAS*,2,,FALSE,TRUE,72,115,62,39,15,1,9,-0.99616818127461,0.182048900011185,-1.46586870726162,0.488558439345582,-0.932437514203152,0.230019211864689,-1.01049875970863,0.137020561528385,0.0635438154672962,0.0272365877026592,-0.0340641791024539,0.0721016849021687,0.066261793852998,0.032457765651155,0.0496164613955456,0.0195079129041283,stop,"V17H,A50*",-1.01049875970863,-1.64190085833224
NHERF3_PDZ2 abundance,1,MNGGVQTWTQPRLCYLHKEGGSYGFSLKTVQGKKGVYMTDITPQGVAMRYGVLADDHLIEVNGENVEDASHEEVVEKVKKSGSRVMFLLVDKETDKRHVEQKIQFKRETAS*,2,,FALSE,FALSE,59.6666666666667,64,62,53,21,11,21,-0.729984805651686,0.185091948025802,-0.87678166694319,0.165193864753195,-0.778313326208066,0.159456179777549,-0.799210975398789,0.0975140841079456,0.103367878423448,0.027691862324634,0.0528735641445655,0.0243793884722586,0.0880100936344173,0.0225006914548195,0.0796979590047104,0.0138832904965841,missense,"V17H,A50Y",-0.799210975398789,-1.30101914634313
NHERF3_PDZ2 abundance,1,MNGGVQTWTQPRLCYLHKEGGSYGFSLKTVQGKKGVYMTDITPQGVAMRWGVLADDHLIEVNGENVEDASHEEVVEKVKKSGSRVMFLLVDKETDKRHVEQKIQFKRETAS*,2,,FALSE,FALSE,60,65,55,60,23,11,13,-0.708209461601727,0.180623328359481,-0.847350300600883,0.167311294025017,-0.950416364820364,0.191109699731858,-0.831959876186444,0.103276945769391,0.106625717761867,0.0270233059562951,0.0572170590703633,0.0246918796828578,0.063724817418378,0.0269672858943983,0.0750354273587636,0.0147037615420683,missense,"V17H,A50W",-0.831959876186444,-1.35385467302879
NHERF3_PDZ2 abundance,1,MNGGVQTWTQPRLCYLHKEGGSYGFSLKTVQGKKGVYMTDITPQGVAMRCGVLADDHLIEVNGENVEDASHEEVVEKVKKSGSRVMFLLVDKETDKRHVEQKIQFKRETAS*,2,,FALSE,FALSE,72.3333333333333,71,61,85,198,164,235,-0.112526390092453,0.135862841325365,-0.208998102323362,0.0875076845357792,-0.224418421417583,0.0769284315817856,-0.201589625242072,0.0531688734598688,0.195746685914681,0.0203266275877713,0.151425377564389,0.0129144253558869,0.166169612873332,0.0108552889297844,0.16478259972186,0.00756976720206235,missense,"V17H,A50C",-0.201589625242072,-0.336845142492884
NHERF3_PDZ2 abundance,1,MNGGVQTWTQPRLCYLHKEGGSYGFSLKTVQGKKGVYMTDITPQGVAMRFGVLADDHLIEVNGENVEDASHEEVVEKVKKSGSRVMFLLVDKETDKRHVEQKIQFKRETAS*,2,,FALSE,FALSE,71.6666666666667,90,70,55,25,24,40,-0.778047671518428,0.163940835713892,-0.714935904959632,0.123312398985284,-0.60515820698102,0.127083536119586,-0.68795370504582,0.0778759819706558,0.096177126590615,0.0245274151598516,0.0767588380309829,0.0181985020012691,0.11244382782387,0.0179326222364247,0.095537896571651,0.0110873715350546,missense,"V17H,A50F",-0.68795370504582,-1.12152193161755
NHERF3_PDZ2 abundance,1,MNGGVQTWTQPRLCYLPKEGGSYGFSLKTVQGKKGVYMTDITPQGVAMRKGVLADDHLIEVNGENVEDASHEEVVEKVKKSGSRVMFLLVDKETDKRHVEQKIQFKRETAS*,2,,FALSE,FALSE,53,51,61,47,17,16,31,-0.725624495485271,0.204207814833919,-0.769563211247621,0.145754781867452,-0.624119302470043,0.142754910094324,-0.701377100607311,0.0912408579626084,0.104020230457715,0.0305518135948676,0.068696914404596,0.0215105594517377,0.109768247863037,0.0201439931031455,0.0936267787907115,0.0129901577586498,missense,"V17P,A50K",-0.701377100607311,-1.14317860275286
NHERF3_PDZ2 abundance,1,MNGGVQTWTQPRLCYLPKEGGSYGFSLKTVQGKKGVYMTDITPQGVAMRNGVLADDHLIEVNGENVEDASHEEVVEKVKKSGSRVMFLLVDKETDKRHVEQKIQFKRETAS*,2,,FALSE,FALSE,57.6666666666667,56,53,64,36,31,76,-0.535960983821096,0.171015248309254,-0.583490674617777,0.120134155833611,-0.464818693164201,0.102511714199386,-0.518459245518526,0.0709520457498367,0.132396050740717,0.0255858278120926,0.0961575871196207,0.0177294553779595,0.132246986934523,0.0144653186532052,0.119669188381499,0.0101015958000639,missense,"V17P,A50N",-0.518459245518526,-0.848067591959151
NHERF3_PDZ2 abundance,1,MNGGVQTWTQPRLCYLPKEGGSYGFSLKTVQGKKGVYMTDITPQGVAMRTGVLADDHLIEVNGENVEDASHEEVVEKVKKSGSRVMFLLVDKETDKRHVEQKIQFKRETAS*,2,,FALSE,FALSE,88,102,85,77,19,12,35,-0.889863246216049,0.170935123749334,-0.880480916222932,0.160560693092275,-0.711487903215216,0.128912252220223,-0.806541329865917,0.0866494341281394,0.0794482438201732,0.0255738402658714,0.0523276271911483,0.0236956228133524,0.0974397577979358,0.0181906704149041,0.0786543206273308,0.0123364668434348,missense,"V17P,A50T",-0.806541329865917,-1.3128455933306
NHERF3_PDZ2 abundance,1,MNGGVQTWTQPRLCYLPKEGGSYGFSLKTVQGKKGVYMTDITPQGVAMRRGVLADDHLIEVNGENVEDASHEEVVEKVKKSGSRVMFLLVDKETDKRHVEQKIQFKRETAS*,2,,FALSE,FALSE,272,302,246,268,145,93,164,-0.62354869441297,0.0795472358437606,-0.685351417698468,0.0645167065468529,-0.63655944371754,0.0626662720608569,-0.651363529644136,0.0391353388514232,0.119291932226054,0.0119011719676943,0.0811249306142037,0.00952140598082361,0.108012832800072,0.0088427708115935,0.100747318770194,0.00557178260891125,missense,"V17P,A50R",-0.651363529644136,-1.06248907425833
NHERF3_PDZ2 abundance,1,MNGGVQTWTQPRLCYLPKEGGSYGFSLKTVQGKKGVYMTDITPQGVAMRSGVLADDHLIEVNGENVEDASHEEVVEKVKKSGSRVMFLLVDKETDKRHVEQKIQFKRETAS*,2,,FALSE,FALSE,227,253,193,235,208,160,277,-0.466955508206365,0.0785128439356817,-0.498040390708961,0.0581968836982468,-0.465578255525618,0.0540851288694383,-0.477848519981435,0.0353699463486169,0.142720055381387,0.0117464151637719,0.108768380320629,0.00858872354414708,0.132139805899841,0.00763189484837216,0.125451024975323,0.00503569555617073,missense,"V17P,A50S",-0.477848519981435,-0.782548169284422
NHERF3_PDZ2 abundance,1,MNGGVQTWTQPRLCYLPKEGGSYGFSLKTVQGKKGVYMTDITPQGVAMRMGVLADDHLIEVNGENVEDASHEEVVEKVKKSGSRVMFLLVDKETDKRHVEQKIQFKRETAS*,2,,FALSE,FALSE,68.3333333333333,74,63,68,25,24,41,-0.721896410963998,0.170298870693457,-0.684904659548655,0.126094257600198,-0.657119699663703,0.120876175638881,-0.681128563277503,0.0776580789705252,0.10457799433885,0.0254786495662494,0.0811908633926619,0.0186090500076929,0.105111597012772,0.0170567082196708,0.0965096067273351,0.0110563482148997,missense,"V17P,A50M",-0.681128563277503,-1.11051057088909
NHERF3_PDZ2 abundance,1,MNGGVQTWTQPRLCYLPKEGGSYGFSLKTVQGKKGVYMTDITPQGVAMRIGVLADDHLIEVNGENVEDASHEEVVEKVKKSGSRVMFLLVDKETDKRHVEQKIQFKRETAS*,2,,FALSE,FALSE,67.6666666666667,88,55,60,7,2,12,-1.13593725713428,0.246921259388138,-1.13309967246264,0.35721882922834,-0.954247006027402,0.198886645579263,-1.04273047613442,0.142106790891907,0.0426327707285606,0.0369422311069326,0.0150460320002617,0.052718523296094,0.0631842797233579,0.0280646824281508,0.0450275624027858,0.0202320503498317,missense,"V17P,A50I",-1.04273047613442,-1.69390198424427
NHERF3_PDZ2 abundance,1,MNGGVQTWTQPRLCYLPKEGGSYGFSLKTVQGKKGVYMTDITPQGVAMRQGVLADDHLIEVNGENVEDASHEEVVEKVKKSGSRVMFLLVDKETDKRHVEQKIQFKRETAS*,2,,FALSE,FALSE,59.3333333333333,59,53,66,78,22,80,-0.32881076916894,0.152763926660523,-0.667741987839242,0.131832463237553,-0.459387782931142,0.0994968211460388,-0.491130019747886,0.0704639898665921,0.163388080841704,0.0228552223388128,0.0837237385781342,0.0194558971020193,0.133013336884982,0.0140398903100875,0.123560109204798,0.0100321102312086,missense,"V17P,A50Q",-0.491130019747886,-0.803975912459255
NHERF3_PDZ2 abundance,1,MNGGVQTWTQPRLCYLPKEGGSYGFSLKTVQGKKGVYMTDITPQGVAMRPGVLADDHLIEVNGENVEDASHEEVVEKVKKSGSRVMFLLVDKETDKRHVEQKIQFKRETAS*,2,,FALSE,FALSE,60.6666666666667,64,52,66,18,4,5,-0.773419408167486,0.19269843090425,-1.03731478859531,0.260302723067531,-1.09261857725543,0.297925558135786,-0.914876758752543,0.137418465217733,0.0968695674713959,0.0288298787477758,0.029182010337355,0.0384155986394002,0.0436588148924319,0.0420399577455701,0.0632303719324931,0.0195645633106763,missense,"V17P,A50P",-0.914876758752543,-1.48762884731084
NHERF3_PDZ2 abundance,1,MNGGVQTWTQPRLCYLPKEGGSYGFSLKTVQGKKGVYMTDITPQGVAMRLGVLADDHLIEVNGENVEDASHEEVVEKVKKSGSRVMFLLVDKETDKRHVEQKIQFKRETAS*,2,,FALSE,FALSE,253.333333333333,320,202,238,30,24,33,-1.06205686536286,0.125683836525363,-0.930910616798673,0.112568291545878,-1.05042539043167,0.117435572735437,-1.00993149356238,0.0682419123303571,0.0536861183173971,0.0188037326021712,0.0448851881955325,0.016612881558014,0.0496126504825062,0.0165712084136617,0.0496972243004044,0.00971574825925655,missense,"V17P,A50L",-1.00993149356238,-1.64098565797781
NHERF3_PDZ2 abundance,1,MNGGVQTWTQPRLCYLPKEGGSYGFSLKTVQGKKGVYMTDITPQGVAMREGVLADDHLIEVNGENVEDASHEEVVEKVKKSGSRVMFLLVDKETDKRHVEQKIQFKRETAS*,2,,FALSE,FALSE,35.3333333333333,31,24,51,15,11,22,-0.617909433163109,0.241790351092986,-0.643622587256673,0.189862599793693,-0.754082417615889,0.157412472468075,-0.690780860947809,0.108335836405327,0.120135629900693,0.0361745888208951,0.0872832910917761,0.0280200120242897,0.0914292913015326,0.0222123060961675,0.0951353882875862,0.0154240067141543,missense,"V17P,A50E",-0.690780860947809,-1.12608313115437
NHERF3_PDZ2 abundance,1,MNGGVQTWTQPRLCYLPKEGGSYGFSLKTVQGKKGVYMTDITPQGVAMRDGVLADDHLIEVNGENVEDASHEEVVEKVKKSGSRVMFLLVDKETDKRHVEQKIQFKRETAS*,2,,FALSE,FALSE,74,90,62,70,7,4,20,-1.14076193478866,0.24649002047173,-1.11660299798445,0.253878278614088,-0.871530828802022,0.157057287015595,-0.985075008796365,0.117432848879205,0.0419109440322032,0.0368777128562494,0.0174806190002402,0.0374674760969381,0.0748562712677864,0.0221621862558036,0.0532360956530646,0.0167191680027133,missense,"V17P,A50D",-0.985075008796365,-1.60088338179205
NHERF3_PDZ2 abundance,1,MNGGVQTWTQPRLCYLPKEGGSYGFSLKTVQGKKGVYMTDITPQGVAMRAGVLADDHLIEVNGENVEDASHEEVVEKVKKSGSRVMFLLVDKETDKRHVEQKIQFKRETAS*,1,,FALSE,FALSE,89.3333333333333,107,75,86,122,91,164,-0.370562708959375,0.116786188643828,-0.406329384570223,0.0867560242947381,-0.339014150768096,0.0824283142260642,-0.370870417314948,0.0531974719521735,0.157141515387101,0.017472543197248,0.122303133861133,0.0128034949830013,0.149999131730783,0.0116313715036255,0.140681728208387,0.00757383883109997,missense,V17P,-0.370870417314948,-0.609954761192156
NHERF3_PDZ2 abundance,1,MNGGVQTWTQPRLCYLPKEGGSYGFSLKTVQGKKGVYMTDITPQGVAMRGGVLADDHLIEVNGENVEDASHEEVVEKVKKSGSRVMFLLVDKETDKRHVEQKIQFKRETAS*,2,,FALSE,FALSE,157,174,167,130,161,71,151,-0.44144459392205,0.095260116541524,-0.661368036611664,0.0746822633411473,-0.471153016458968,0.0727533246744587,-0.535595401929881,0.0457188604379183,0.146536778548828,0.0142519977796589,0.0846644093065084,0.0110216436470056,0.131353157330493,0.0102661440471985,0.117229476829777,0.00650909277812399,missense,"V17P,A50G",-0.535595401929881,-0.875714255742845
NHERF3_PDZ2 abundance,1,MNGGVQTWTQPRLCYLPKEGGSYGFSLKTVQGKKGVYMTDITPQGVAMRVGVLADDHLIEVNGENVEDASHEEVVEKVKKSGSRVMFLLVDKETDKRHVEQKIQFKRETAS*,2,,FALSE,FALSE,154.666666666667,163,138,163,57,29,65,-0.712050658130011,0.114022754648539,-0.812525384122943,0.106750933735251,-0.762972449110056,0.0919020523147952,-0.764497395253571,0.0594367537570687,0.10605103103693,0.0170591020154085,0.0623565366689904,0.0157543531486249,0.0901748284393662,0.0129682005807782,0.0846402062886927,0.0084621388400661,missense,"V17P,A50V",-0.764497395253571,-1.24501389896062
NHERF3_PDZ2 abundance,1,MNGGVQTWTQPRLCYLPKEGGSYGFSLKTVQGKKGVYMTDITPQGVAMR*GVLADDHLIEVNGENVEDASHEEVVEKVKKSGSRVMFLLVDKETDKRHVEQKIQFKRETAS*,2,,FALSE,TRUE,62.3333333333333,84,58,45,9,4,9,-1.04481521734631,0.227322418005565,-1.08179328255022,0.256509120057728,-0.97241499749515,0.227126551673625,-1.02921358323132,0.136165064145103,0.056265665122198,0.0340100213426651,0.0226178532216664,0.0378557369179996,0.0606206138250535,0.0320495854568623,0.046951991601928,0.0193861138963251,stop,"V17P,A50*",-1.02921358323132,-1.67209446892277
NHERF3_PDZ2 abundance,1,MNGGVQTWTQPRLCYLPKEGGSYGFSLKTVQGKKGVYMTDITPQGVAMRYGVLADDHLIEVNGENVEDASHEEVVEKVKKSGSRVMFLLVDKETDKRHVEQKIQFKRETAS*,2,,FALSE,FALSE,76,84,63,81,19,6,27,-0.83645298880068,0.177175354932432,-1.02180356029596,0.211974313776574,-0.813537485197791,0.13934366692476,-0.864336085618933,0.0973060882896492,0.0874390262979906,0.0265074498833581,0.0314711647254838,0.0312832692026451,0.0830396501289415,0.0196626362178696,0.070425956584963,0.0138536776832771,missense,"V17P,A50Y",-0.864336085618933,-1.40608891711969
NHERF3_PDZ2 abundance,1,MNGGVQTWTQPRLCYLPKEGGSYGFSLKTVQGKKGVYMTDITPQGVAMRWGVLADDHLIEVNGENVEDASHEEVVEKVKKSGSRVMFLLVDKETDKRHVEQKIQFKRETAS*,2,,FALSE,FALSE,85.6666666666667,109,66,82,20,18,11,-0.877889945809333,0.172348108602851,-0.698603544884342,0.149080519973721,-1.08325466482593,0.201400951207063,-0.848813967894932,0.0983833520883985,0.0812395858529884,0.0257852388839513,0.0791691754338833,0.0220013734500109,0.0449801465879479,0.0284194734135686,0.0726358739672145,0.0140070500540101,missense,"V17P,A50W",-0.848813967894932,-1.38104626696962
NHERF3_PDZ2 abundance,1,MNGGVQTWTQPRLCYLPKEGGSYGFSLKTVQGKKGVYMTDITPQGVAMRCGVLADDHLIEVNGENVEDASHEEVVEKVKKSGSRVMFLLVDKETDKRHVEQKIQFKRETAS*,2,,FALSE,FALSE,105,112,98,105,72,65,126,-0.541331614381524,0.124030118989891,-0.552821325753617,0.0860189681182041,-0.46240096245179,0.0806566794747182,-0.511433327161132,0.0531591979303564,0.131592543275038,0.0185563176346128,0.100683784089875,0.0126947198848435,0.132588150336635,0.0113813780134624,0.120669483533254,0.00756838967605514,missense,"V17P,A50C",-0.511433327161132,-0.836732307783649
NHERF3_PDZ2 abundance,1,MNGGVQTWTQPRLCYLPKEGGSYGFSLKTVQGKKGVYMTDITPQGVAMRFGVLADDHLIEVNGENVEDASHEEVVEKVKKSGSRVMFLLVDKETDKRHVEQKIQFKRETAS*,2,,FALSE,FALSE,99,113,90,94,32,22,18,-0.751847511744189,0.15453679001753,-0.797960273895321,0.121315171707162,-0.982496415614845,0.160893613572835,-0.832973454487301,0.0820748347548604,0.100096968729023,0.0231204628775087,0.0645060625058668,0.0179037502575922,0.0591980356668741,0.0227035262045267,0.0748911220297379,0.0116851712630505,missense,"V17P,A50F",-0.832973454487301,-1.35548993229169
NHERF3_PDZ2 abundance,1,MNGGVQTWTQPRLCYLPKEGGSYGFSLKTVQGKKGVYMTDITPQGVAMRHGVLADDHLIEVNGENVEDASHEEVVEKVKKSGSRVMFLLVDKETDKRHVEQKIQFKRETAS*,2,,FALSE,FALSE,41,54,34,35,37,14,28,-0.517535117514342,0.174717115050119,-0.669944636462991,0.165271483444444,-0.577983799448666,0.153439069091641,-0.590380462511555,0.0945571038534682,0.135152770081677,0.0261396692148416,0.0833986706553848,0.0243908434753212,0.116278379486942,0.0216516233836918,0.109429609580998,0.0134622988394186,missense,"V17P,A50H",-0.590380462511555,-0.964101879776623
NHERF3_PDZ2 abundance,1,MNGGVQTWTQPRLCYLLKEGGSYGFSLKTVQGKKGVYMTDITPQGVAMRKGVLADDHLIEVNGENVEDASHEEVVEKVKKSGSRVMFLLVDKETDKRHVEQKIQFKRETAS*,2,,FALSE,FALSE,153.333333333333,200,126,134,127,95,128,-0.542243660836616,0.0930667949989514,-0.521647289053463,0.0736579564254703,-0.526385165005767,0.0751857566050942,-0.528394252850403,0.0458027102944198,0.13145609074354,0.0139238519103307,0.105284463128997,0.0108704759492862,0.123559407758843,0.0106093819225347,0.118254719957416,0.00652103066306191,missense,"V17L,A50K",-0.528394252850403,-0.864096262613145
NHERF3_PDZ2 abundance,1,MNGGVQTWTQPRLCYLLKEGGSYGFSLKTVQGKKGVYMTDITPQGVAMRNGVLADDHLIEVNGENVEDASHEEVVEKVKKSGSRVMFLLVDKETDKRHVEQKIQFKRETAS*,2,,FALSE,FALSE,156.333333333333,184,147,138,188,245,273,-0.404551226437869,0.0905943224572125,-0.327606013064526,0.0592531904438059,-0.319799487586533,0.0625452479430706,-0.338748464348405,0.0388574182050458,0.15205644628133,0.0135539418739539,0.13392116615701,0.00874461379185286,0.152710492358259,0.00882569322741519,0.145254999940689,0.00553221444699953,missense,"V17L,A50N",-0.338748464348405,-0.558130722450703
NHERF3_PDZ2 abundance,1,MNGGVQTWTQPRLCYLLKEGGSYGFSLKTVQGKKGVYMTDITPQGVAMRTGVLADDHLIEVNGENVEDASHEEVVEKVKKSGSRVMFLLVDKETDKRHVEQKIQFKRETAS*,2,,FALSE,FALSE,272.333333333333,288,270,259,158,150,215,-0.583864525104429,0.0791280025058969,-0.594330196115974,0.0549423226289897,-0.565685615129684,0.056372150321168,-0.581067379617679,0.0352307784705515,0.125229135679152,0.0118384498882206,0.0945578854245683,0.00810841388656596,0.118013763159133,0.00795461400612265,0.110755533281325,0.00501588192517937,missense,"V17L,A50T",-0.581067379617679,-0.949076592578261
NHERF3_PDZ2 abundance,1,MNGGVQTWTQPRLCYLLKEGGSYGFSLKTVQGKKGVYMTDITPQGVAMRRGVLADDHLIEVNGENVEDASHEEVVEKVKKSGSRVMFLLVDKETDKRHVEQKIQFKRETAS*,2,,FALSE,FALSE,681.333333333333,758,683,603,652,603,641,-0.459202737516018,0.0466122055756688,-0.48305182162867,0.0313683154872178,-0.496015179286414,0.0349276667071216,-0.48289917929615,0.0208684226604566,0.143879958126382,0.00697371654043546,0.110980400414702,0.00462935079414599,0.127844884051525,0.00492860579571195,0.124731951714194,0.00297108234826777,missense,"V17L,A50R",-0.48289917929615,-0.790696663999805
NHERF3_PDZ2 abundance,1,MNGGVQTWTQPRLCYLLKEGGSYGFSLKTVQGKKGVYMTDITPQGVAMRSGVLADDHLIEVNGENVEDASHEEVVEKVKKSGSRVMFLLVDKETDKRHVEQKIQFKRETAS*,2,,FALSE,FALSE,522.333333333333,630,450,487,979,1158,1403,-0.287110327100771,0.0475115037187877,-0.223611499213098,0.0323757909149937,-0.215125308898384,0.0314179596072269,-0.231716007729391,0.0203695847806345,0.169626941650858,0.00710826177934869,0.149268725559144,0.00477803449294256,0.167480954069021,0.00443335477024721,0.160493441663219,0.00290006172330242,missense,"V17L,A50S",-0.231716007729391,-0.385449622263737
NHERF3_PDZ2 abundance,1,MNGGVQTWTQPRLCYLLKEGGSYGFSLKTVQGKKGVYMTDITPQGVAMRMGVLADDHLIEVNGENVEDASHEEVVEKVKKSGSRVMFLLVDKETDKRHVEQKIQFKRETAS*,2,,FALSE,FALSE,173.333333333333,196,159,165,168,157,195,-0.456206800677374,0.0898598525508576,-0.455546400685272,0.0624870700709042,-0.466750023037948,0.0641229446952706,-0.460050212631243,0.0400592203878618,0.144328184380165,0.0134440568154989,0.115039663410177,0.00922187127244599,0.131974459035966,0.00904832033337024,0.127985008384495,0.00570331761610682,missense,"V17L,A50M",-0.460050212631243,-0.75383322251237
NHERF3_PDZ2 abundance,1,MNGGVQTWTQPRLCYLLKEGGSYGFSLKTVQGKKGVYMTDITPQGVAMRIGVLADDHLIEVNGENVEDASHEEVVEKVKKSGSRVMFLLVDKETDKRHVEQKIQFKRETAS*,2,,FALSE,FALSE,196,265,148,175,28,18,29,-1.05377384073633,0.129118618035687,-0.953802240856711,0.12601308289773,-1.0052043835908,0.126694245988668,-1.00345680042703,0.0734704478126977,0.0549253530871212,0.0193176150142026,0.0415068315204489,0.0185970702068176,0.0559937385257682,0.0178776899212619,0.0506190403282802,0.0104601461340566,missense,"V17L,A50I",-1.00345680042703,-1.63053969448876
NHERF3_PDZ2 abundance,1,MNGGVQTWTQPRLCYLLKEGGSYGFSLKTVQGKKGVYMTDITPQGVAMRQGVLADDHLIEVNGENVEDASHEEVVEKVKKSGSRVMFLLVDKETDKRHVEQKIQFKRETAS*,2,,FALSE,FALSE,151.666666666667,175,149,131,257,197,248,-0.317651344304716,0.0912503986822837,-0.3862090392195,0.0613514548422967,-0.332705281603816,0.0645417679995791,-0.35252961538198,0.0399734525754332,0.165057657829024,0.0136520983453343,0.125272503917546,0.00905427664140689,0.150889369529608,0.0091074200431305,0.143292947741494,0.00569110666764645,missense,"V17L,A50Q",-0.35252961538198,-0.580364579333866
NHERF3_PDZ2 abundance,1,MNGGVQTWTQPRLCYLLKEGGSYGFSLKTVQGKKGVYMTDITPQGVAMRHGVLADDHLIEVNGENVEDASHEEVVEKVKKSGSRVMFLLVDKETDKRHVEQKIQFKRETAS*,2,,FALSE,FALSE,160.666666666667,189,148,145,121,176,169,-0.537542267388424,0.094914983897089,-0.413578912337143,0.0628437303049798,-0.4705099485361,0.0685116593102433,-0.458427512490022,0.0416213856503342,0.132159472719308,0.0142003620074096,0.121233245134126,0.00927450735800599,0.131443899959202,0.00966760717175128,0.128216035703836,0.00592572645418367,missense,"V17L,A50H",-0.458427512490022,-0.751215234898977
NHERF3_PDZ2 abundance,1,MNGGVQTWTQPRLCYLLKEGGSYGFSLKTVQGKKGVYMTDITPQGVAMRPGVLADDHLIEVNGENVEDASHEEVVEKVKKSGSRVMFLLVDKETDKRHVEQKIQFKRETAS*,2,,FALSE,FALSE,278.333333333333,314,236,285,67,39,101,-0.850871582607753,0.0954683276503069,-0.886894641503191,0.0875428641684962,-0.800874501454958,0.0722990252849762,-0.839598575870464,0.0481397131007363,0.0852818405377293,0.014283148531598,0.0513810865893203,0.0129196171826754,0.0848265102587425,0.0102020383448976,0.0739478892077409,0.00685375479361425,missense,"V17L,A50P",-0.839598575870464,-1.36617858959673
NHERF3_PDZ2 abundance,1,MNGGVQTWTQPRLCYLLKEGGSYGFSLKTVQGKKGVYMTDITPQGVAMRLGVLADDHLIEVNGENVEDASHEEVVEKVKKSGSRVMFLLVDKETDKRHVEQKIQFKRETAS*,2,,FALSE,FALSE,656,816,578,574,154,106,166,-0.887693280396059,0.0611007490259578,-0.851161831246428,0.05460624151856,-0.862303082842904,0.0552233498838118,-0.865594384169642,0.0327713439042229,0.0797728954075451,0.00914136756355803,0.0566545515800248,0.00805881487777954,0.076158388657901,0.00779250800170079,0.0702468099060938,0.00466572692086347,missense,"V17L,A50L",-0.865594384169642,-1.40811899645229
NHERF3_PDZ2 abundance,1,MNGGVQTWTQPRLCYLLKEGGSYGFSLKTVQGKKGVYMTDITPQGVAMREGVLADDHLIEVNGENVEDASHEEVVEKVKKSGSRVMFLLVDKETDKRHVEQKIQFKRETAS*,2,,FALSE,FALSE,151,169,125,159,146,175,239,-0.452129863075318,0.0962730823208451,-0.371782073794234,0.0658829458326997,-0.397745934661401,0.0618112454232411,-0.397555811256425,0.0408243504612322,0.144938140653177,0.0144035489908256,0.127401642279337,0.00972303621900155,0.141711552348046,0.00872211891471823,0.13688247111138,0.00581225083507152,missense,"V17L,A50E",-0.397555811256425,-0.653007712888289
NHERF3_PDZ2 abundance,1,MNGGVQTWTQPRLCYLLKEGGSYGFSLKTVQGKKGVYMTDITPQGVAMRDGVLADDHLIEVNGENVEDASHEEVVEKVKKSGSRVMFLLVDKETDKRHVEQKIQFKRETAS*,2,,FALSE,FALSE,179.333333333333,215,159,164,42,40,94,-0.876355908618846,0.11738975783058,-0.785013711094649,0.091548454397823,-0.670469062999174,0.0800091169098004,-0.752651816328816,0.0535981369655276,0.0814690952786167,0.0175628440180088,0.0664167223501028,0.0135107640779148,0.103227882590736,0.0112900011506075,0.0863266869116409,0.00763088237330312,missense,"V17L,A50D",-0.752651816328816,-1.22590280251668
NHERF3_PDZ2 abundance,1,MNGGVQTWTQPRLCYLLKEGGSYGFSLKTVQGKKGVYMTDITPQGVAMRGGVLADDHLIEVNGENVEDASHEEVVEKVKKSGSRVMFLLVDKETDKRHVEQKIQFKRETAS*,2,,FALSE,FALSE,455.666666666667,505,465,397,592,922,984,-0.362973622813085,0.0545832091326664,-0.289607109159767,0.0334006418242088,-0.25695209808934,0.036021171422614,-0.289336497984717,0.0223454854945836,0.158276929061085,0.00816626940642386,0.139529062317066,0.00492928247348488,0.161578820458117,0.00508290907979921,0.152289888175655,0.00318137497005144,missense,"V17L,A50G",-0.289336497984717,-0.478411794345981
NHERF3_PDZ2 abundance,1,MNGGVQTWTQPRLCYLLKEGGSYGFSLKTVQGKKGVYMTDITPQGVAMRVGVLADDHLIEVNGENVEDASHEEVVEKVKKSGSRVMFLLVDKETDKRHVEQKIQFKRETAS*,2,,FALSE,FALSE,427.333333333333,490,401,391,436,232,272,-0.450551093943274,0.0575523812237137,-0.58698511466583,0.0450725300586562,-0.616742970151979,0.0486547796728252,-0.563460000822786,0.028670240162967,0.145174342486445,0.00861049134930364,0.0956418760092124,0.00665182524405029,0.110809114248952,0.00686562406516778,0.113262333780239,0.00408184393496107,missense,"V17L,A50V",-0.563460000822786,-0.920669680901615
NHERF3_PDZ2 abundance,1,MNGGVQTWTQPRLCYLLKEGGSYGFSLKTVQGKKGVYMTDITPQGVAMR*GVLADDHLIEVNGENVEDASHEEVVEKVKKSGSRVMFLLVDKETDKRHVEQKIQFKRETAS*,2,,FALSE,TRUE,202.666666666667,203,215,190,30,21,39,-0.934900056877064,0.138996034339909,-0.992643760818453,0.115950632298242,-0.965447814095811,0.110081090288303,-0.967564475179743,0.0692273461933185,0.0727102242916762,0.0207953889278549,0.0357745816852928,0.0171120490014941,0.06160374564344,0.0155334252397283,0.0557291080950485,0.00985604660395021,stop,"V17L,A50*",-0.967564475179743,-1.57263271554282
NHERF3_PDZ2 abundance,1,MNGGVQTWTQPRLCYLLKEGGSYGFSLKTVQGKKGVYMTDITPQGVAMRYGVLADDHLIEVNGENVEDASHEEVVEKVKKSGSRVMFLLVDKETDKRHVEQKIQFKRETAS*,2,,FALSE,FALSE,200.333333333333,263,162,176,56,66,84,-0.853964283542493,0.103439056256896,-0.662109933217326,0.0787443979435288,-0.715587606711345,0.0828622078710087,-0.726348375020218,0.0499765256655659,0.0848191372737054,0.0154756602618756,0.084554919855537,0.0116211353874889,0.0968612530102798,0.0116925977730792,0.0900715645884169,0.00711526576055392,missense,"V17L,A50Y",-0.726348375020218,-1.18346607512249
NHERF3_PDZ2 abundance,1,MNGGVQTWTQPRLCYLLKEGGSYGFSLKTVQGKKGVYMTDITPQGVAMRWGVLADDHLIEVNGENVEDASHEEVVEKVKKSGSRVMFLLVDKETDKRHVEQKIQFKRETAS*,2,,FALSE,FALSE,212.333333333333,241,206,190,48,25,46,-0.870592696737084,0.111724358740893,-0.967104913427153,0.106153792293309,-0.913242383235783,0.103109832257655,-0.918426821365421,0.0616727173573961,0.0823313373787172,0.0167152358250048,0.0395436168284348,0.0156662267329875,0.0689703983105621,0.0145497184544637,0.0627249418606576,0.00878047780091578,missense,"V17L,A50W",-0.918426821365421,-1.49335635032337
NHERF3_PDZ2 abundance,1,MNGGVQTWTQPRLCYLLKEGGSYGFSLKTVQGKKGVYMTDITPQGVAMRCGVLADDHLIEVNGENVEDASHEEVVEKVKKSGSRVMFLLVDKETDKRHVEQKIQFKRETAS*,2,,FALSE,FALSE,271.666666666667,321,244,250,502,388,499,-0.283811167876002,0.0680061894301594,-0.339267048461148,0.0472643305228531,-0.317432030094995,0.0473738439884798,-0.319689641652383,0.030022520358251,0.170120533425182,0.0101745000525924,0.13220022505337,0.00697529219029654,0.153044561759795,0.00668487259697676,0.147968445638634,0.00427437098329107,missense,"V17L,A50C",-0.319689641652383,-0.52738211987371
NHERF3_PDZ2 abundance,1,MNGGVQTWTQPRLCYLLKEGGSYGFSLKTVQGKKGVYMTDITPQGVAMRFGVLADDHLIEVNGENVEDASHEEVVEKVKKSGSRVMFLLVDKETDKRHVEQKIQFKRETAS*,2,,FALSE,FALSE,221.333333333333,261,194,209,49,36,52,-0.88949449878213,0.107828194990618,-0.834023654280205,0.0958572139772268,-0.909552126025987,0.0969117141164888,-0.876546880852665,0.0576091256405292,0.0795034126337362,0.0161323253779668,0.0591838118197444,0.0141466528488252,0.069491126569463,0.0136751086143844,0.0686874793283183,0.00820193548284074,missense,"V17L,A50F",-0.876546880852665,-1.42578923627263
NHERF3_PDZ2 abundance,1,MNGGVQTWTQPRLCYLEKEGGSYGFSLKTVQGKKGVYMTDITPQGVAMRKGVLADDHLIEVNGENVEDASHEEVVEKVKKSGSRVMFLLVDKETDKRHVEQKIQFKRETAS*,2,,FALSE,FALSE,36,42,36,30,89,86,159,-0.191765088569911,0.175968157883598,-0.238027311016274,0.113349796926237,-0.0388730906717937,0.114723613805821,-0.148693285441737,0.0733026855305797,0.183891674649064,0.0263268394633394,0.147141233254162,0.0167282164906364,0.19235171659498,0.0161885267816387,0.172313565718948,0.0104362614560809,missense,"V17E,A50K",-0.148693285441737,-0.251504691183811
NHERF3_PDZ2 abundance,1,MNGGVQTWTQPRLCYLEKEGGSYGFSLKTVQGKKGVYMTDITPQGVAMRNGVLADDHLIEVNGENVEDASHEEVVEKVKKSGSRVMFLLVDKETDKRHVEQKIQFKRETAS*,2,,FALSE,FALSE,48.6666666666667,59,49,38,204,245,255,-0.0504918316855075,0.146587087223846,-0.056574300358274,0.0925514055666418,0.0284057698726907,0.100601046726655,-0.0234566164984103,0.0617695288419905,0.205027761991179,0.0219310968481784,0.17392015414751,0.0136587800844406,0.20184536484778,0.0141957064040176,0.190143780417371,0.00879426106080409,missense,"V17E,A50N",-0.0234566164984103,-0.0494537763490416
NHERF3_PDZ2 abundance,1,MNGGVQTWTQPRLCYLEKEGGSYGFSLKTVQGKKGVYMTDITPQGVAMRTGVLADDHLIEVNGENVEDASHEEVVEKVKKSGSRVMFLLVDKETDKRHVEQKIQFKRETAS*,2,,FALSE,FALSE,72,80,64,72,126,89,142,-0.281277293880933,0.13062741487392,-0.373978707282891,0.0917189685784919,-0.320735156090302,0.0855385008041634,-0.333521437669369,0.0564199484347765,0.17049962981791,0.019543348195823,0.127077462073061,0.0135359286411191,0.152578461173662,0.0120702466143824,0.145999183003908,0.0080326297589506,missense,"V17E,A50T",-0.333521437669369,-0.549697684976328
NHERF3_PDZ2 abundance,1,MNGGVQTWTQPRLCYLEKEGGSYGFSLKTVQGKKGVYMTDITPQGVAMRRGVLADDHLIEVNGENVEDASHEEVVEKVKKSGSRVMFLLVDKETDKRHVEQKIQFKRETAS*,2,,FALSE,FALSE,173.666666666667,225,133,163,590,583,603,-0.131205297991711,0.0771593940661146,-0.092576082278209,0.0566174360028393,-0.142268096243156,0.0526619397417613,-0.12161384103748,0.0344927930079716,0.192952108671112,0.0115439236569771,0.168606994191897,0.00835562790832863,0.177761757638381,0.00743107014851802,0.176168924630325,0.00491081334300502,missense,"V17E,A50R",-0.12161384103748,-0.207815997119508
NHERF3_PDZ2 abundance,1,MNGGVQTWTQPRLCYLEKEGGSYGFSLKTVQGKKGVYMTDITPQGVAMRSGVLADDHLIEVNGENVEDASHEEVVEKVKKSGSRVMFLLVDKETDKRHVEQKIQFKRETAS*,2,,FALSE,FALSE,167.666666666667,216,164,123,951,954,917,0.0192454389807883,0.0768365963712118,-0.0219121011964109,0.0505396922584433,0.0576575754347653,0.0556615895223038,0.015041139807428,0.0336402973315534,0.215461251501579,0.0114956294474163,0.179035617847886,0.00745867162002553,0.205973055931103,0.00785434752966852,0.195624789023974,0.00478944169468298,missense,"V17E,A50S",0.015041139807428,0.0126566817644734
NHERF3_PDZ2 abundance,1,MNGGVQTWTQPRLCYLEKEGGSYGFSLKTVQGKKGVYMTDITPQGVAMRMGVLADDHLIEVNGENVEDASHEEVVEKVKKSGSRVMFLLVDKETDKRHVEQKIQFKRETAS*,2,,FALSE,FALSE,47.3333333333333,60,50,32,154,166,140,-0.136469101190162,0.147353498292284,-0.157168899583177,0.0942203466959756,-0.0935583252193341,0.113503157429507,-0.132241420351761,0.0650501240062963,0.1921645837948,0.022045760668067,0.159074355749494,0.0139050832034466,0.184635141474435,0.0160163094840976,0.174655853239199,0.00926132647073327,missense,"V17E,A50M",-0.132241420351761,-0.224962030633871
NHERF3_PDZ2 abundance,1,MNGGVQTWTQPRLCYLEKEGGSYGFSLKTVQGKKGVYMTDITPQGVAMRIGVLADDHLIEVNGENVEDASHEEVVEKVKKSGSRVMFLLVDKETDKRHVEQKIQFKRETAS*,2,,FALSE,FALSE,47.3333333333333,58,46,38,19,7,18,-0.730458986544236,0.194066014561251,-0.914489830704646,0.203207186784532,-0.7274045108248,0.175581486497516,-0.782830068861729,0.109627998470981,0.103296935564326,0.0290344848300554,0.0473085755519834,0.0299894124662345,0.0951937822745644,0.0247761162870616,0.0820301440027221,0.0156079746146914,missense,"V17E,A50I",-0.782830068861729,-1.27459096696434
NHERF3_PDZ2 abundance,1,MNGGVQTWTQPRLCYLEKEGGSYGFSLKTVQGKKGVYMTDITPQGVAMRQGVLADDHLIEVNGENVEDASHEEVVEKVKKSGSRVMFLLVDKETDKRHVEQKIQFKRETAS*,2,,FALSE,FALSE,48,67,37,40,165,275,283,-0.14840168544983,0.140349452243672,0.0408123963482547,0.103596962256099,0.0434855441013785,0.0978408644962144,0.00326681227505572,0.063448235263594,0.190379333361054,0.0209978756522016,0.18829252877889,0.0152888885501935,0.203973255705327,0.0138062200334495,0.193948452615451,0.00903326211509081,missense,"V17E,A50Q",0.00326681227505572,-0.00633946105497996
NHERF3_PDZ2 abundance,1,MNGGVQTWTQPRLCYLEKEGGSYGFSLKTVQGKKGVYMTDITPQGVAMRHGVLADDHLIEVNGENVEDASHEEVVEKVKKSGSRVMFLLVDKETDKRHVEQKIQFKRETAS*,2,,FALSE,FALSE,58,69,59,46,187,113,164,-0.120774289585545,0.137826491588574,-0.292314613490354,0.0921311037111495,-0.151916185770572,0.098129300115282,-0.206239954735974,0.0603788590103837,0.194512706264749,0.0206204120193606,0.139129487550991,0.013596751738376,0.176400326015676,0.013846920876015,0.16412052228085,0.0085962683971427,missense,"V17E,A50H",-0.206239954735974,-0.344347764021018
NHERF3_PDZ2 abundance,1,MNGGVQTWTQPRLCYLEKEGGSYGFSLKTVQGKKGVYMTDITPQGVAMRPGVLADDHLIEVNGENVEDASHEEVVEKVKKSGSRVMFLLVDKETDKRHVEQKIQFKRETAS*,2,,FALSE,FALSE,64,72,63,57,30,22,43,-0.661097578259355,0.164178026422491,-0.709364431227972,0.128178231156154,-0.59337736920952,0.122557405864322,-0.651551147577506,0.0779582407836887,0.113674191784028,0.0245629015897978,0.0775810787520294,0.0189166038079655,0.11410620927654,0.0172939448236077,0.10072060720032,0.0110990828997019,missense,"V17E,A50P",-0.651551147577506,-1.06279176815299
NHERF3_PDZ2 abundance,1,MNGGVQTWTQPRLCYLEKEGGSYGFSLKTVQGKKGVYMTDITPQGVAMRLGVLADDHLIEVNGENVEDASHEEVVEKVKKSGSRVMFLLVDKETDKRHVEQKIQFKRETAS*,2,,FALSE,FALSE,180.666666666667,208,136,198,143,57,148,-0.528910425209609,0.0915824085865672,-0.658955630760162,0.0841070100472798,-0.597261639926532,0.0670600362140528,-0.59844582237936,0.0455035363964401,0.133450894565441,0.0137017708062809,0.0850204332998595,0.0124125522109811,0.113558103978568,0.00946277018492744,0.108281326899285,0.00647843662987538,missense,"V17E,A50L",-0.59844582237936,-0.977114149693344
NHERF3_PDZ2 abundance,1,MNGGVQTWTQPRLCYLEKEGGSYGFSLKTVQGKKGVYMTDITPQGVAMREGVLADDHLIEVNGENVEDASHEEVVEKVKKSGSRVMFLLVDKETDKRHVEQKIQFKRETAS*,2,,FALSE,FALSE,42,68,34,24,132,228,137,-0.217062034585815,0.141299538581307,0.0155409619028731,0.108279964737402,-0.0177117414640035,0.12668867435052,-0.053873493029361,0.0711239385780531,0.180106963570176,0.0211400193831359,0.18456295856443,0.0159800082650741,0.195337772011311,0.0178769037133455,0.185813264095129,0.0101260685527974,missense,"V17E,A50E",-0.053873493029361,-0.0985269254622294
NHERF3_PDZ2 abundance,1,MNGGVQTWTQPRLCYLEKEGGSYGFSLKTVQGKKGVYMTDITPQGVAMRDGVLADDHLIEVNGENVEDASHEEVVEKVKKSGSRVMFLLVDKETDKRHVEQKIQFKRETAS*,2,,FALSE,FALSE,55.3333333333333,65,45,56,66,30,71,-0.404043028941439,0.152355669004921,-0.551572255592041,0.126452135228299,-0.446696179585635,0.108054188647015,-0.471380335186708,0.0723069118019481,0.152132478411604,0.0227941423463415,0.100868122453432,0.0186618657568375,0.134804235496391,0.0152474113109892,0.126371914396705,0.0102944910024083,missense,"V17E,A50D",-0.471380335186708,-0.772112706044128
NHERF3_PDZ2 abundance,1,MNGGVQTWTQPRLCYLEKEGGSYGFSLKTVQGKKGVYMTDITPQGVAMRGGVLADDHLIEVNGENVEDASHEEVVEKVKKSGSRVMFLLVDKETDKRHVEQKIQFKRETAS*,2,,FALSE,FALSE,135.333333333333,155,131,120,617,601,907,-0.00985988882771056,0.0910926895372492,-0.077742973202535,0.057565115526369,0.0601506130339031,0.0574406385177291,-0.00884845120738857,0.0371296131521131,0.211106763155744,0.0136285032620354,0.170796071425168,0.00849548689937441,0.206324845807681,0.00810538723590577,0.192223576420304,0.00528622311466259,missense,"V17E,A50G",-0.00884845120738857,-0.0258856538014501
NHERF3_PDZ2 abundance,1,MNGGVQTWTQPRLCYLEKEGGSYGFSLKTVQGKKGVYMTDITPQGVAMRVGVLADDHLIEVNGENVEDASHEEVVEKVKKSGSRVMFLLVDKETDKRHVEQKIQFKRETAS*,2,,FALSE,FALSE,103.666666666667,107,95,109,169,187,217,-0.279801236851137,0.11362870835075,-0.286011530877003,0.0719086614590334,-0.318461304363441,0.070390826579009,-0.298849576641008,0.045996401897016,0.170720464751511,0.0170001482038339,0.140059699455853,0.0106123141731025,0.152899321965583,0.00993277446075493,0.150935490647233,0.00654860695432476,missense,"V17E,A50V",-0.298849576641008,-0.493759745242603
NHERF3_PDZ2 abundance,1,MNGGVQTWTQPRLCYLEKEGGSYGFSLKTVQGKKGVYMTDITPQGVAMR*GVLADDHLIEVNGENVEDASHEEVVEKVKKSGSRVMFLLVDKETDKRHVEQKIQFKRETAS*,2,,FALSE,TRUE,58.6666666666667,51,65,60,20,7,24,-0.678547739624265,0.198318551619612,-0.999428658341468,0.197771876331094,-0.775610789588741,0.149609518625555,-0.809627434707419,0.102238506166483,0.111063449008809,0.0296707127805773,0.0347732633088194,0.0291872667860081,0.0883914456942849,0.021111239601964,0.0782149452241833,0.0145559166558427,stop,"V17E,A50*",-0.809627434707419,-1.31782456883165
NHERF3_PDZ2 abundance,1,MNGGVQTWTQPRLCYLEKEGGSYGFSLKTVQGKKGVYMTDITPQGVAMRYGVLADDHLIEVNGENVEDASHEEVVEKVKKSGSRVMFLLVDKETDKRHVEQKIQFKRETAS*,2,,FALSE,FALSE,51.6666666666667,73,40,42,60,24,37,-0.465035082861738,0.147999689920088,-0.577456002492655,0.137407022470582,-0.550500992233868,0.136529570454129,-0.534251671667245,0.0810400294302851,0.143007372873128,0.0221424382911798,0.097048186878037,0.020278593182813,0.120156449100268,0.0192655420663723,0.117420786605754,0.0115378437968705,missense,"V17E,A50Y",-0.534251671667245,-0.873546344929283
NHERF3_PDZ2 abundance,1,MNGGVQTWTQPRLCYLEKEGGSYGFSLKTVQGKKGVYMTDITPQGVAMRWGVLADDHLIEVNGENVEDASHEEVVEKVKKSGSRVMFLLVDKETDKRHVEQKIQFKRETAS*,2,,FALSE,FALSE,50,68,43,39,26,12,32,-0.685852914829288,0.173863233731374,-0.765507245055346,0.16724729609241,-0.570765300507593,0.144498446094812,-0.663028076032001,0.0925588349048777,0.109970511643394,0.026011918849834,0.0692954958082065,0.0246824348377796,0.117296974173373,0.0203900216085447,0.0990866121400182,0.0131778009788545,missense,"V17E,A50W",-0.663028076032001,-1.08130810137464
NHERF3_PDZ2 abundance,1,MNGGVQTWTQPRLCYLEKEGGSYGFSLKTVQGKKGVYMTDITPQGVAMRCGVLADDHLIEVNGENVEDASHEEVVEKVKKSGSRVMFLLVDKETDKRHVEQKIQFKRETAS*,2,,FALSE,FALSE,64.6666666666667,64,68,62,274,264,331,0.0111581263846671,0.140173740542022,-0.118727543499074,0.080880825633126,-0.0367982569287038,0.0819978197757517,-0.0654047480105174,0.0532632559520142,0.214251297479393,0.0209715871815101,0.164747549210855,0.0119364303935437,0.19264449417148,0.0115706248909009,0.184171534450041,0.00758320464105625,missense,"V17E,A50C",-0.0654047480105174,-0.117130906530985
NHERF3_PDZ2 abundance,1,MNGGVQTWTQPRLCYLEKEGGSYGFSLKTVQGKKGVYMTDITPQGVAMRFGVLADDHLIEVNGENVEDASHEEVVEKVKKSGSRVMFLLVDKETDKRHVEQKIQFKRETAS*,2,,FALSE,FALSE,69.6666666666667,81,70,58,54,28,71,-0.52544079035167,0.145139015560398,-0.677065957605118,0.117566061764352,-0.456701258029064,0.10720168342362,-0.549559413970525,0.0695322738106088,0.133969991435011,0.0217144488439398,0.0823477027225321,0.0173504548440032,0.133392429548506,0.0151271152081854,0.115241390314567,0.00989945980656601,missense,"V17E,A50F",-0.549559413970525,-0.898243131920897
NHERF3_PDZ2 abundance,1,MNGGVQTWTQPRLCYLDKEGGSYGFSLKTVQGKKGVYMTDITPQGVAMRKGVLADDHLIEVNGENVEDASHEEVVEKVKKSGSRVMFLLVDKETDKRHVEQKIQFKRETAS*,2,,FALSE,FALSE,49.6666666666667,76,36,37,81,114,59,-0.39006379231923,0.1410213570207,-0.168785395863195,0.110381368362655,-0.381321668025067,0.124729158604677,-0.294846377100829,0.0713128127260136,0.15422393133581,0.021098400255131,0.157359987749688,0.0162901344031943,0.14402916309522,0.0176003985364399,0.151505434800845,0.0101529589726524,missense,"V17D,A50K",-0.294846377100829,-0.487301172556313
NHERF3_PDZ2 abundance,1,MNGGVQTWTQPRLCYLDKEGGSYGFSLKTVQGKKGVYMTDITPQGVAMRNGVLADDHLIEVNGENVEDASHEEVVEKVKKSGSRVMFLLVDKETDKRHVEQKIQFKRETAS*,2,,FALSE,FALSE,52.6666666666667,60,43,55,61,101,112,-0.403678941816565,0.158122257139492,-0.242181061287853,0.104382344473827,-0.311597774054043,0.0985120812315352,-0.30014989773347,0.0652579563628027,0.152186949989885,0.0236568895722939,0.146528220830009,0.0154047956283034,0.153867827407003,0.0139009347110608,0.15075036112845,0.00929091601163256,missense,"V17D,A50N",-0.30014989773347,-0.49585762175535
NHERF3_PDZ2 abundance,1,MNGGVQTWTQPRLCYLDKEGGSYGFSLKTVQGKKGVYMTDITPQGVAMRTGVLADDHLIEVNGENVEDASHEEVVEKVKKSGSRVMFLLVDKETDKRHVEQKIQFKRETAS*,2,,FALSE,FALSE,87,85,95,81,44,113,63,-0.598503278529348,0.145003133618543,-0.409630991766533,0.0773894463319441,-0.584436168678669,0.102503083256769,-0.492354922363694,0.0568231952482138,0.123039011533986,0.0216941193586954,0.121815881113933,0.0114211709896023,0.115367892546897,0.0144641007500982,0.123385717177217,0.00809004087760064,missense,"V17D,A50T",-0.492354922363694,-0.805952112370955
NHERF3_PDZ2 abundance,1,MNGGVQTWTQPRLCYLDKEGGSYGFSLKTVQGKKGVYMTDITPQGVAMRRGVLADDHLIEVNGENVEDASHEEVVEKVKKSGSRVMFLLVDKETDKRHVEQKIQFKRETAS*,2,,FALSE,FALSE,187,210,171,180,149,228,238,-0.51278280579371,0.0902041099527651,-0.382949699056975,0.0571470475942526,-0.434500892683414,0.0598888997025783,-0.42579291614941,0.0375846066079739,0.135863770010605,0.0134955616415032,0.125753518875966,0.00843378823677523,0.136525099423851,0.00845085876042086,0.132862293579098,0.00535100151441423,missense,"V17D,A50R",-0.42579291614941,-0.698564121598703
NHERF3_PDZ2 abundance,1,MNGGVQTWTQPRLCYLDKEGGSYGFSLKTVQGKKGVYMTDITPQGVAMRSGVLADDHLIEVNGENVEDASHEEVVEKVKKSGSRVMFLLVDKETDKRHVEQKIQFKRETAS*,2,,FALSE,FALSE,174.666666666667,196,165,163,428,536,530,-0.203103849787014,0.0833716580558625,-0.169818565734643,0.0526451758991395,-0.178690028085938,0.0531670699839974,-0.179052794228925,0.034130568849695,0.182195266901969,0.0124733490639883,0.157207512052776,0.0077693998887491,0.172622297683137,0.00750234853823554,0.16799121696613,0.00485924270825785,missense,"V17D,A50S",-0.179052794228925,-0.300485285894146
NHERF3_PDZ2 abundance,1,MNGGVQTWTQPRLCYLDKEGGSYGFSLKTVQGKKGVYMTDITPQGVAMRMGVLADDHLIEVNGENVEDASHEEVVEKVKKSGSRVMFLLVDKETDKRHVEQKIQFKRETAS*,2,,FALSE,FALSE,47.3333333333333,43,49,50,37,56,103,-0.451810568022068,0.188724373937659,-0.41915785995079,0.108485597671566,-0.308307456825913,0.102758787999157,-0.373039090850406,0.0693796846499989,0.144985910827675,0.0282353145889192,0.120409901414051,0.0160103556704826,0.154332120561661,0.0145001829735657,0.140372969479221,0.00987773535862851,missense,"V17D,A50M",-0.373039090850406,-0.613453596441563
NHERF3_PDZ2 abundance,1,MNGGVQTWTQPRLCYLDKEGGSYGFSLKTVQGKKGVYMTDITPQGVAMRIGVLADDHLIEVNGENVEDASHEEVVEKVKKSGSRVMFLLVDKETDKRHVEQKIQFKRETAS*,2,,FALSE,FALSE,58,100,44,30,24,3,12,-0.820227028018152,0.161976469136128,-1.11172372868131,0.293130471721103,-0.775610789588741,0.209906469892642,-0.853075373338572,0.117485405368034,0.0898666147310219,0.0242335235594511,0.0182007038652536,0.0432603332685633,0.0883914456942849,0.0296196780834309,0.0720291684821661,0.0167266505833945,missense,"V17D,A50I",-0.853075373338572,-1.38792141684093
NHERF3_PDZ2 abundance,1,MNGGVQTWTQPRLCYLDKEGGSYGFSLKTVQGKKGVYMTDITPQGVAMRQGVLADDHLIEVNGENVEDASHEEVVEKVKKSGSRVMFLLVDKETDKRHVEQKIQFKRETAS*,2,,FALSE,FALSE,53.3333333333333,76,44,40,77,77,127,-0.404676484757175,0.141774921750303,-0.314482398012602,0.106920633287106,-0.184966030464224,0.106365460080101,-0.283630551449445,0.066575944726453,0.152037706210948,0.0212111421165001,0.135857955455991,0.0157793974885247,0.171736697681427,0.0150091166240848,0.153102256091858,0.00947856085792388,missense,"V17D,A50Q",-0.283630551449445,-0.469206090240487
NHERF3_PDZ2 abundance,1,MNGGVQTWTQPRLCYLDKEGGSYGFSLKTVQGKKGVYMTDITPQGVAMRHGVLADDHLIEVNGENVEDASHEEVVEKVKKSGSRVMFLLVDKETDKRHVEQKIQFKRETAS*,2,,FALSE,FALSE,46,60,39,39,50,36,85,-0.461055171374197,0.161867387404918,-0.471626262578912,0.125979438151654,-0.292231611867995,0.114302421594013,-0.392092577526029,0.0750131932036055,0.14360281293496,0.0242172036907857,0.112666589808012,0.0185921048993234,0.156600565897416,0.0161290927978679,0.13766028348201,0.0106797901231293,missense,"V17D,A50H",-0.392092577526029,-0.644193590135773
NHERF3_PDZ2 abundance,1,MNGGVQTWTQPRLCYLDKEGGSYGFSLKTVQGKKGVYMTDITPQGVAMRPGVLADDHLIEVNGENVEDASHEEVVEKVKKSGSRVMFLLVDKETDKRHVEQKIQFKRETAS*,2,,FALSE,FALSE,64.3333333333333,77,62,54,27,6,20,-0.71136543919108,0.165949236351864,-1.01879053924302,0.212088074905075,-0.791487086308861,0.162051883847442,-0.813675497755662,0.101732542542871,0.106153547590035,0.0248278947568986,0.0319158277935372,0.0313000581236435,0.0861511583975308,0.0228669684875827,0.0776386137561564,0.0144838815233634,missense,"V17D,A50P",-0.813675497755662,-1.32435552217868
NHERF3_PDZ2 abundance,1,MNGGVQTWTQPRLCYLDKEGGSYGFSLKTVQGKKGVYMTDITPQGVAMRLGVLADDHLIEVNGENVEDASHEEVVEKVKKSGSRVMFLLVDKETDKRHVEQKIQFKRETAS*,2,,FALSE,FALSE,206,239,201,178,72,75,60,-0.754631289066451,0.0983589037193886,-0.680329864921423,0.0755515033881291,-0.820921807709093,0.0930123570815084,-0.741046210254639,0.0503699291375022,0.0996804839539009,0.0147156116149339,0.0818660137414035,0.0111499265031072,0.0819976562553802,0.0131248745021745,0.0879790020822204,0.00717127546144195,missense,"V17D,A50L",-0.741046210254639,-1.20717886691312
NHERF3_PDZ2 abundance,1,MNGGVQTWTQPRLCYLDKEGGSYGFSLKTVQGKKGVYMTDITPQGVAMREGVLADDHLIEVNGENVEDASHEEVVEKVKKSGSRVMFLLVDKETDKRHVEQKIQFKRETAS*,2,,FALSE,FALSE,55.3333333333333,62,50,54,73,73,92,-0.36132264050881,0.153393116645877,-0.358992435450014,0.10325750647811,-0.362451300294,0.102875776509472,-0.360837731814511,0.0658269017371187,0.158523934806921,0.0229493563226857,0.129289143138278,0.0152387915063771,0.146691940558898,0.0145166910974779,0.142110103284025,0.00937191799181392,missense,"V17D,A50E",-0.360837731814511,-0.593768501203637
NHERF3_PDZ2 abundance,1,MNGGVQTWTQPRLCYLDKEGGSYGFSLKTVQGKKGVYMTDITPQGVAMRDGVLADDHLIEVNGENVEDASHEEVVEKVKKSGSRVMFLLVDKETDKRHVEQKIQFKRETAS*,2,,FALSE,FALSE,56.3333333333333,78,52,39,26,18,15,-0.72544079035167,0.167935575884509,-0.712584993457981,0.14188625691385,-0.786793221991292,0.187307187547359,-0.735210283999389,0.0938093141454109,0.104047714836816,0.0251250737614673,0.0771057866591797,0.0209396407145353,0.0868135045849771,0.0264307174557466,0.0888098754915279,0.0133558344056675,missense,"V17D,A50D",-0.735210283999389,-1.19776345967872
NHERF3_PDZ2 abundance,1,MNGGVQTWTQPRLCYLDKEGGSYGFSLKTVQGKKGVYMTDITPQGVAMRGGVLADDHLIEVNGENVEDASHEEVVEKVKKSGSRVMFLLVDKETDKRHVEQKIQFKRETAS*,2,,FALSE,FALSE,179.666666666667,168,193,178,261,337,440,-0.283217680814969,0.0923653636462569,-0.318377521923637,0.0534227401226911,-0.256307737747321,0.0544558361530072,-0.28724966146619,0.0352493174768451,0.170209325845171,0.0138189097955808,0.135283111232105,0.007884153183591,0.161669745458714,0.00768420495776568,0.152586995592195,0.00501852136349483,missense,"V17D,A50G",-0.28724966146619,-0.475044991066745
NHERF3_PDZ2 abundance,1,MNGGVQTWTQPRLCYLDKEGGSYGFSLKTVQGKKGVYMTDITPQGVAMRVGVLADDHLIEVNGENVEDASHEEVVEKVKKSGSRVMFLLVDKETDKRHVEQKIQFKRETAS*,2,,FALSE,FALSE,154.333333333333,183,147,133,51,110,99,-0.777078844510471,0.114950850052993,-0.523674753839578,0.0697571613365609,-0.598034664028589,0.0816121116240391,-0.594020398097452,0.0481503165530498,0.0963220741391544,0.0171979556524165,0.104985248919629,0.0102947947702952,0.113449023372023,0.0115161980250034,0.108911384100133,0.00685526442999222,missense,"V17D,A50V",-0.594020398097452,-0.969974379590579
NHERF3_PDZ2 abundance,1,MNGGVQTWTQPRLCYLDKEGGSYGFSLKTVQGKKGVYMTDITPQGVAMR*GVLADDHLIEVNGENVEDASHEEVVEKVKKSGSRVMFLLVDKETDKRHVEQKIQFKRETAS*,2,,FALSE,TRUE,69.6666666666667,83,71,55,4,4,6,-1.28345617647682,0.312511347324495,-1.15859926232301,0.252156397436161,-1.14605647947303,0.270123955777719,-1.1864918886795,0.158766959215539,0.0205622611883884,0.0467552548735907,0.0112827905020508,0.0372133600605921,0.0361182495065776,0.0381169032895991,0.0245599399991016,0.0226039944507774,stop,"V17D,A50*",-1.1864918886795,-1.92583984372069
NHERF3_PDZ2 abundance,1,MNGGVQTWTQPRLCYLDKEGGSYGFSLKTVQGKKGVYMTDITPQGVAMRYGVLADDHLIEVNGENVEDASHEEVVEKVKKSGSRVMFLLVDKETDKRHVEQKIQFKRETAS*,2,,FALSE,FALSE,57.3333333333333,69,51,52,13,12,26,-0.890065237934854,0.206832205575748,-0.807424538929967,0.163464038479129,-0.711989109154623,0.14785703472125,-0.784582546180039,0.096881123871747,0.0794180235597701,0.0309444523232613,0.0631093218083307,0.0241240998948773,0.0973690331624049,0.0208639484674007,0.0817806400267442,0.0137931745824336,missense,"V17D,A50Y",-0.784582546180039,-1.27741833093353
NHERF3_PDZ2 abundance,1,MNGGVQTWTQPRLCYLDKEGGSYGFSLKTVQGKKGVYMTDITPQGVAMRWGVLADDHLIEVNGENVEDASHEEVVEKVKKSGSRVMFLLVDKETDKRHVEQKIQFKRETAS*,2,,FALSE,FALSE,60.3333333333333,76,60,45,10,9,10,-0.993648173918683,0.221389227825674,-0.918024688484187,0.179363301290764,-0.943197865879291,0.217792950750161,-0.946599419764191,0.117388676947196,0.0639208372529638,0.0331223485543031,0.0467868995736995,0.0264705205993416,0.0647434121048091,0.0307325309856321,0.0587139482571003,0.0167128791494724,missense,"V17D,A50W",-0.946599419764191,-1.53880868730879
NHERF3_PDZ2 abundance,1,MNGGVQTWTQPRLCYLDKEGGSYGFSLKTVQGKKGVYMTDITPQGVAMRCGVLADDHLIEVNGENVEDASHEEVVEKVKKSGSRVMFLLVDKETDKRHVEQKIQFKRETAS*,2,,FALSE,FALSE,79.3333333333333,110,66,62,114,121,132,-0.398142230079422,0.119703947002028,-0.303053901265142,0.0879518946873685,-0.29890960737019,0.0924678901553858,-0.32251921485141,0.056252907513663,0.153015305090102,0.0179090730604518,0.137544578396114,0.0129799820995656,0.155658241074752,0.0130480453549497,0.147565593198775,0.0080088477826971,missense,"V17D,A50C",-0.32251921485141,-0.531947219363173
NHERF3_PDZ2 abundance,1,MNGGVQTWTQPRLCYLDKEGGSYGFSLKTVQGKKGVYMTDITPQGVAMRFGVLADDHLIEVNGENVEDASHEEVVEKVKKSGSRVMFLLVDKETDKRHVEQKIQFKRETAS*,2,,FALSE,FALSE,76,98,63,67,14,12,21,-0.969919274618959,0.190643924095719,-0.859336501054784,0.159497761836251,-0.845144595642385,0.155728397960729,-0.882077817738669,0.0961993243044994,0.0674709506940491,0.028522501142787,0.0554481299542089,0.0235387549172678,0.0785796044857789,0.0219746681386447,0.0679000279133857,0.0136961053073731,missense,"V17D,A50F",-0.882077817738669,-1.43471258809235
NHERF3_PDZ2 abundance,1,MNGGVQTWTQPRLCYLAKEGGSYGFSLKTVQGKKGVYMTDITPQGVAMRKGVLADDHLIEVNGENVEDASHEEVVEKVKKSGSRVMFLLVDKETDKRHVEQKIQFKRETAS*,2,,FALSE,FALSE,37,50,29,32,42,37,51,-0.458756043606631,0.176207213198487,-0.392112058787587,0.136852988823428,-0.38147272258681,0.133724211026138,-0.403074578962518,0.0840595310022961,0.143946788619939,0.0263626048596112,0.12440133350559,0.0201968286358618,0.144007847947125,0.0188696807896431,0.136096752248841,0.0119677367488744,missense,"V17A,A50K",-0.403074578962518,-0.661911431529043
NHERF3_PDZ2 abundance,1,MNGGVQTWTQPRLCYLAKEGGSYGFSLKTVQGKKGVYMTDITPQGVAMRNGVLADDHLIEVNGENVEDASHEEVVEKVKKSGSRVMFLLVDKETDKRHVEQKIQFKRETAS*,2,,FALSE,FALSE,90.6666666666667,96,89,87,212,212,228,-0.180524756662126,0.116657526859694,-0.238837746389695,0.0725578942129301,-0.239689481570738,0.0744185733608426,-0.229533343454984,0.0474582375262266,0.185573356251065,0.0174532939297856,0.147021628819519,0.0107081282491265,0.164014729863006,0.0105011255132046,0.160804192284068,0.00675673164609874,missense,"V17A,A50N",-0.229533343454984,-0.381928215018223
NHERF3_PDZ2 abundance,1,MNGGVQTWTQPRLCYLAKEGGSYGFSLKTVQGKKGVYMTDITPQGVAMRTGVLADDHLIEVNGENVEDASHEEVVEKVKKSGSRVMFLLVDKETDKRHVEQKIQFKRETAS*,2,,FALSE,FALSE,145.333333333333,148,154,134,131,130,138,-0.463683434633996,0.10370493409734,-0.496623871330627,0.0655038332617044,-0.505659472211991,0.073069933825398,-0.493953930360982,0.0441366569131722,0.143209594833797,0.0155154386132909,0.10897743091857,0.00966708660696953,0.126483988163257,0.0103108204267969,0.123158062959513,0.00628383104942382,missense,"V17A,A50T",-0.493953930360982,-0.80853187620056
NHERF3_PDZ2 abundance,1,MNGGVQTWTQPRLCYLAKEGGSYGFSLKTVQGKKGVYMTDITPQGVAMRRGVLADDHLIEVNGENVEDASHEEVVEKVKKSGSRVMFLLVDKETDKRHVEQKIQFKRETAS*,2,,FALSE,FALSE,360,350,381,349,379,472,498,-0.387573475650661,0.0653125488788789,-0.402157609298076,0.039048746026921,-0.413235956262217,0.0425618784025891,-0.404027305667922,0.026331541496273,0.154596511056681,0.00977150076443475,0.122918806423372,0.00576283235559122,0.139525771921381,0.00600586126552267,0.135961110492719,0.00374887836110875,missense,"V17A,A50R",-0.404027305667922,-0.663448515707652
NHERF3_PDZ2 abundance,1,MNGGVQTWTQPRLCYLAKEGGSYGFSLKTVQGKKGVYMTDITPQGVAMRSGVLADDHLIEVNGENVEDASHEEVVEKVKKSGSRVMFLLVDKETDKRHVEQKIQFKRETAS*,2,,FALSE,FALSE,266.666666666667,268,272,260,663,958,1092,-0.153988414309438,0.0694579058329088,-0.150424037114199,0.0403379734567735,-0.10851586146685,0.0406527179730309,-0.133170740726529,0.026472619269955,0.189543495129973,0.0103916933513184,0.160069765733811,0.00595309714773967,0.182524499488033,0.00573646167358985,0.174523543892858,0.00376896390805876,missense,"V17A,A50S",-0.133170740726529,-0.226461352146339
NHERF3_PDZ2 abundance,1,MNGGVQTWTQPRLCYLAKEGGSYGFSLKTVQGKKGVYMTDITPQGVAMRMGVLADDHLIEVNGENVEDASHEEVVEKVKKSGSRVMFLLVDKETDKRHVEQKIQFKRETAS*,2,,FALSE,FALSE,73,81,67,71,130,92,167,-0.275883567778315,0.129565718708724,-0.374904023264642,0.0894055949411302,-0.27163264580545,0.0837073561685674,-0.311868806246049,0.0552672812116879,0.171306592639597,0.0193845063642319,0.126940903504059,0.0131945198686385,0.15950726402795,0.0118118557479251,0.149081914845317,0.00786852204004596,missense,"V17A,A50M",-0.311868806246049,-0.51476435415098
NHERF3_PDZ2 abundance,1,MNGGVQTWTQPRLCYLAKEGGSYGFSLKTVQGKKGVYMTDITPQGVAMRIGVLADDHLIEVNGENVEDASHEEVVEKVKKSGSRVMFLLVDKETDKRHVEQKIQFKRETAS*,2,,FALSE,FALSE,69.6666666666667,74,72,63,17,12,21,-0.810661974068775,0.199149275831016,-0.877370172724738,0.158778467501731,-0.81064151462528,0.158092627248951,-0.835880797912588,0.0976408613434463,0.0912976556807715,0.0297949985787296,0.0527867121837619,0.0234326011201316,0.0834482974476294,0.0223082820118539,0.0744771972750131,0.0139013400450663,missense,"V17A,A50I",-0.835880797912588,-1.36018050258372
NHERF3_PDZ2 abundance,1,MNGGVQTWTQPRLCYLAKEGGSYGFSLKTVQGKKGVYMTDITPQGVAMRQGVLADDHLIEVNGENVEDASHEEVVEKVKKSGSRVMFLLVDKETDKRHVEQKIQFKRETAS*,2,,FALSE,FALSE,75.3333333333333,83,70,73,135,198,217,-0.270676352058903,0.127669817554551,-0.196582981964296,0.0799018779154315,-0.204319655404606,0.0794572410270997,-0.211916399666434,0.0515452148657939,0.17208565138491,0.0191008579705418,0.153257606882443,0.0117919568276558,0.169005728308379,0.0112121265334222,0.163312354571761,0.00733860342572145,missense,"V17A,A50Q",-0.211916399666434,-0.353505871633475
NHERF3_PDZ2 abundance,1,MNGGVQTWTQPRLCYLAKEGGSYGFSLKTVQGKKGVYMTDITPQGVAMRHGVLADDHLIEVNGENVEDASHEEVVEKVKKSGSRVMFLLVDKETDKRHVEQKIQFKRETAS*,2,,FALSE,FALSE,87,115,63,83,117,93,151,-0.427739733771845,0.117460627333723,-0.357142419418755,0.0910480149187577,-0.343714992663264,0.0812603716384868,-0.366091459225603,0.0538732438443551,0.148587181629598,0.0175734469023859,0.129562169376712,0.0134369089835672,0.149335800944804,0.0114665643708027,0.141362118779989,0.00767004993305933,missense,"V17A,A50H",-0.366091459225603,-0.602244616375496
NHERF3_PDZ2 abundance,1,MNGGVQTWTQPRLCYLAKEGGSYGFSLKTVQGKKGVYMTDITPQGVAMRPGVLADDHLIEVNGENVEDASHEEVVEKVKKSGSRVMFLLVDKETDKRHVEQKIQFKRETAS*,2,,FALSE,FALSE,166.333333333333,163,150,186,68,36,76,-0.662055539039579,0.11070422918846,-0.759997512207299,0.101162012056127,-0.758563134726706,0.0852723784483642,-0.734151528869353,0.0561799633842104,0.113530869946848,0.0165626128318354,0.07010862478053,0.0149295374512626,0.0907970220890914,0.0120326943725977,0.0889606127431722,0.00799846256964327,missense,"V17A,A50P",-0.734151528869353,-1.19605531425761
NHERF3_PDZ2 abundance,1,MNGGVQTWTQPRLCYLAKEGGSYGFSLKTVQGKKGVYMTDITPQGVAMRLGVLADDHLIEVNGENVEDASHEEVVEKVKKSGSRVMFLLVDKETDKRHVEQKIQFKRETAS*,2,,FALSE,FALSE,316,401,268,279,108,72,136,-0.786622348739714,0.0781309963903105,-0.770497599869816,0.0684975719630095,-0.688215204446099,0.0665119687860525,-0.744032570013062,0.0407233104654006,0.0948942572728373,0.0116892864244172,0.0685590168910377,0.0101089039764741,0.100723743498931,0.0093854329747229,0.0875538276017053,0.00579786555291731,missense,"V17A,A50L",-0.744032570013062,-1.21199691841757
NHERF3_PDZ2 abundance,1,MNGGVQTWTQPRLCYLAKEGGSYGFSLKTVQGKKGVYMTDITPQGVAMREGVLADDHLIEVNGENVEDASHEEVVEKVKKSGSRVMFLLVDKETDKRHVEQKIQFKRETAS*,2,,FALSE,FALSE,91,105,70,98,141,134,256,-0.329073844599654,0.116695814250124,-0.294653281649931,0.0836201477296962,-0.24154509057898,0.0705891112582462,-0.275161654293819,0.0489622260454662,0.163348721762684,0.017459022159219,0.138784345800992,0.0123407008405286,0.163752886855018,0.00996075420035461,0.154307991247685,0.00697085773575177,missense,"V17A,A50E",-0.275161654293819,-0.455542772361039
NHERF3_PDZ2 abundance,1,MNGGVQTWTQPRLCYLAKEGGSYGFSLKTVQGKKGVYMTDITPQGVAMRDGVLADDHLIEVNGENVEDASHEEVVEKVKKSGSRVMFLLVDKETDKRHVEQKIQFKRETAS*,2,,FALSE,FALSE,87,100,76,85,59,33,42,-0.567348146589192,0.133389839607923,-0.656745182082128,0.1090284750407,-0.702279010165125,0.118064942555553,-0.648456475073875,0.0686696179793583,0.12770017391082,0.0199566383806857,0.0853466523582991,0.0160904737686619,0.0987392148741657,0.0166600181177019,0.101161202400006,0.0097766416350846,missense,"V17A,A50D",-0.648456475073875,-1.05779896999133
NHERF3_PDZ2 abundance,1,MNGGVQTWTQPRLCYLAKEGGSYGFSLKTVQGKKGVYMTDITPQGVAMRGGVLADDHLIEVNGENVEDASHEEVVEKVKKSGSRVMFLLVDKETDKRHVEQKIQFKRETAS*,2,,FALSE,FALSE,240.333333333333,239,223,259,448,597,818,-0.234599474073091,0.0756196376682748,-0.217239347594715,0.0460299129721951,-0.191595225664566,0.0432920628654491,-0.208219778530092,0.0291060420343716,0.177483162994364,0.011313558572827,0.150209130700344,0.00679311626597015,0.170801259017308,0.00610889681627296,0.163838650496715,0.00414388998743661,missense,"V17A,A50G",-0.208219778530092,-0.347541918035081
NHERF3_PDZ2 abundance,1,MNGGVQTWTQPRLCYLAKEGGSYGFSLKTVQGKKGVYMTDITPQGVAMRVGVLADDHLIEVNGENVEDASHEEVVEKVKKSGSRVMFLLVDKETDKRHVEQKIQFKRETAS*,2,,FALSE,FALSE,209,224,189,214,139,159,299,-0.549724806245653,0.0883337411406194,-0.49442159955664,0.0590175288798129,-0.419288638606748,0.0541823485115802,-0.469940527571227,0.0363722321679566,0.130336826232537,0.0132157331768149,0.109302443225654,0.00870983474709142,0.138671684371446,0.00764561340838176,0.126576902912649,0.00517839315024438,missense,"V17A,A50V",-0.469940527571227,-0.769789788576356
NHERF3_PDZ2 abundance,1,MNGGVQTWTQPRLCYLAKEGGSYGFSLKTVQGKKGVYMTDITPQGVAMR*GVLADDHLIEVNGENVEDASHEEVVEKVKKSGSRVMFLLVDKETDKRHVEQKIQFKRETAS*,2,,FALSE,TRUE,125.666666666667,134,119,124,11,8,21,-1.12888157709051,0.197799578945536,-1.11269412206847,0.179836970826674,-1.02010210361476,0.147891357146325,-1.07532002203789,0.098917647856298,0.0436883807778503,0.0295930685610742,0.018057492751501,0.0265404249728526,0.0538915371428741,0.0208687916681954,0.0403877184554359,0.0140831188949853,stop,"V17A,A50*",-1.07532002203789,-1.74648041530128
NHERF3_PDZ2 abundance,1,MNGGVQTWTQPRLCYLAKEGGSYGFSLKTVQGKKGVYMTDITPQGVAMRYGVLADDHLIEVNGENVEDASHEEVVEKVKKSGSRVMFLLVDKETDKRHVEQKIQFKRETAS*,2,,FALSE,FALSE,81.6666666666667,89,80,76,37,34,66,-0.667016492479395,0.152517693046155,-0.661424702719936,0.107287534270967,-0.552745706607277,0.102626290606457,-0.616594559516986,0.0666944062482021,0.112788654841763,0.0228183829872282,0.0846560464955237,0.015833544908768,0.119839699849215,0.0144814864078015,0.105697452045383,0.00949542648030197,missense,"V17A,A50Y",-0.616594559516986,-1.00639446330032
NHERF3_PDZ2 abundance,1,MNGGVQTWTQPRLCYLAKEGGSYGFSLKTVQGKKGVYMTDITPQGVAMRWGVLADDHLIEVNGENVEDASHEEVVEKVKKSGSRVMFLLVDKETDKRHVEQKIQFKRETAS*,2,,FALSE,FALSE,93,93,88,98,15,13,19,-0.934142456008148,0.186223275449178,-0.911123892696818,0.150148358253014,-0.981816337060065,0.156557009058913,-0.942248680334052,0.0936618776422482,0.0728235700054297,0.0278611217850608,0.0478053222706885,0.022158965526904,0.0592940008263774,0.0220915925669251,0.0593333724145041,0.0133348435526852,missense,"V17A,A50W",-0.942248680334052,-1.5317894102114
NHERF3_PDZ2 abundance,1,MNGGVQTWTQPRLCYLAKEGGSYGFSLKTVQGKKGVYMTDITPQGVAMRCGVLADDHLIEVNGENVEDASHEEVVEKVKKSGSRVMFLLVDKETDKRHVEQKIQFKRETAS*,2,,FALSE,FALSE,129,147,110,130,321,316,384,-0.18360806926591,0.0958134311154873,-0.197607827199861,0.0648289280318005,-0.206996630574211,0.0609158011993116,-0.199238673319125,0.0402795265490138,0.185112057588219,0.0143347799382986,0.153106359739221,0.00956748377482821,0.168627983197418,0.00859576373534704,0.165117309818236,0.00573468307948004,missense,"V17A,A50C",-0.199238673319125,-0.333052227919446
NHERF3_PDZ2 abundance,1,MNGGVQTWTQPRLCYLAKEGGSYGFSLKTVQGKKGVYMTDITPQGVAMRFGVLADDHLIEVNGENVEDASHEEVVEKVKKSGSRVMFLLVDKETDKRHVEQKIQFKRETAS*,2,,FALSE,FALSE,136.666666666667,191,113,106,30,24,34,-0.941988212415456,0.132567008217176,-0.831638415143427,0.114454600456555,-0.837005797472037,0.122475979675436,-0.864839174542563,0.0707276608940564,0.0716497555387221,0.0198335334383477,0.0595358265365234,0.01689126391671,0.0797280616148756,0.0172824548609419,0.0703543307297211,0.0100696496441386,missense,"V17A,A50F",-0.864839174542563,-1.40690057698033
NHERF3_PDZ2 abundance,1,MNGGVQTWTQPRLCYLGKEGGSYGFSLKTVQGKKGVYMTDITPQGVAMRKGVLADDHLIEVNGENVEDASHEEVVEKVKKSGSRVMFLLVDKETDKRHVEQKIQFKRETAS*,2,,FALSE,FALSE,109,133,75,119,67,24,45,-0.606246582218753,0.117816652940537,-0.731500160951839,0.120862350380509,-0.784938207467812,0.109387572588279,-0.711160344375227,0.0668046079358959,0.121880525160095,0.0176267123858015,0.0743142773192925,0.0178369226726361,0.0870752637058544,0.0154355636967736,0.0922339172725895,0.00951111613228879,missense,"V17G,A50K",-0.711160344375227,-1.15896242525499
NHERF3_PDZ2 abundance,1,MNGGVQTWTQPRLCYLGKEGGSYGFSLKTVQGKKGVYMTDITPQGVAMRNGVLADDHLIEVNGENVEDASHEEVVEKVKKSGSRVMFLLVDKETDKRHVEQKIQFKRETAS*,2,,FALSE,FALSE,117.333333333333,138,117,97,104,70,127,-0.491077253596609,0.108820252472334,-0.577995294396555,0.0814506505055426,-0.435532473657155,0.0857836471446702,-0.506043255055828,0.051912428017553,0.139111167693396,0.016280748469813,0.096968597924508,0.012020525416967,0.136379534132916,0.0121048389530218,0.121436879725507,0.00739088435423219,missense,"V17G,A50N",-0.506043255055828,-0.828036220534675
NHERF3_PDZ2 abundance,1,MNGGVQTWTQPRLCYLGKEGGSYGFSLKTVQGKKGVYMTDITPQGVAMRTGVLADDHLIEVNGENVEDASHEEVVEKVKKSGSRVMFLLVDKETDKRHVEQKIQFKRETAS*,2,,FALSE,FALSE,222,271,199,196,60,83,71,-0.842623752918472,0.100198625618435,-0.649691206517902,0.0712075578478155,-0.786901599903251,0.0876659403820256,-0.736519215990317,0.0483967495338582,0.0865158097442166,0.014990854952569,0.0863876813990023,0.0105088449714907,0.0867982114934149,0.0123704473441191,0.0886235200205561,0.00689034962503662,missense,"V17G,A50T",-0.736519215990317,-1.19987522860754
NHERF3_PDZ2 abundance,1,MNGGVQTWTQPRLCYLGKEGGSYGFSLKTVQGKKGVYMTDITPQGVAMRRGVLADDHLIEVNGENVEDASHEEVVEKVKKSGSRVMFLLVDKETDKRHVEQKIQFKRETAS*,2,,FALSE,FALSE,576.333333333333,612,525,592,312,193,237,-0.605122418458549,0.0561571711101716,-0.689976901642048,0.045651817774357,-0.772974054094991,0.0483551833748996,-0.696990535886718,0.0285761380269888,0.122048712854968,0.00840175203465361,0.0804422995122483,0.00673731679834849,0.0887635126275051,0.00682334835111247,0.0942513034719939,0.00406844641087945,missense,"V17G,A50R",-0.696990535886718,-1.13610152682729
NHERF3_PDZ2 abundance,1,MNGGVQTWTQPRLCYLGKEGGSYGFSLKTVQGKKGVYMTDITPQGVAMRSGVLADDHLIEVNGENVEDASHEEVVEKVKKSGSRVMFLLVDKETDKRHVEQKIQFKRETAS*,2,,FALSE,FALSE,469.666666666667,591,427,391,403,336,488,-0.522304729886219,0.0543841191951574,-0.510844576557119,0.0402293592467881,-0.451533679399185,0.0416956554970763,-0.491094843897219,0.0255554687226161,0.13443918177839,0.00813648328553354,0.106878732534195,0.00593706781140326,0.134121621057306,0.00588362947522623,0.123565117266534,0.00363838720630036,missense,"V17G,A50S",-0.491094843897219,-0.803919161406489
NHERF3_PDZ2 abundance,1,MNGGVQTWTQPRLCYLGKEGGSYGFSLKTVQGKKGVYMTDITPQGVAMRMGVLADDHLIEVNGENVEDASHEEVVEKVKKSGSRVMFLLVDKETDKRHVEQKIQFKRETAS*,2,,FALSE,FALSE,166.666666666667,221,129,150,131,43,83,-0.569734090745077,0.092991917294753,-0.720580168119457,0.0918939394527519,-0.676693079888829,0.0856324058730681,-0.657332840544827,0.051957183369195,0.127343209505918,0.0139126493534504,0.0759258550117974,0.0135617509252656,0.102349618205881,0.0120834974584978,0.0998974551011988,0.00739725627018471,missense,"V17G,A50M",-0.657332840544827,-1.07211967796724
NHERF3_PDZ2 abundance,1,MNGGVQTWTQPRLCYLGKEGGSYGFSLKTVQGKKGVYMTDITPQGVAMRIGVLADDHLIEVNGENVEDASHEEVVEKVKKSGSRVMFLLVDKETDKRHVEQKIQFKRETAS*,2,,FALSE,FALSE,150.666666666667,165,154,133,39,6,16,-0.824145863322526,0.126737358898298,-1.24079724752304,0.203619696917337,-1.11067232173009,0.166832630524198,-0.990481736486612,0.0904228500494358,0.0892803123614207,0.0189613515413979,-0.000848026921601852,0.03005029090619,0.041111270265468,0.0235415745520664,0.0524663281692566,0.0128736962075726,missense,"V17G,A50I",-0.990481736486612,-1.60960634037354
NHERF3_PDZ2 abundance,1,MNGGVQTWTQPRLCYLGKEGGSYGFSLKTVQGKKGVYMTDITPQGVAMRQGVLADDHLIEVNGENVEDASHEEVVEKVKKSGSRVMFLLVDKETDKRHVEQKIQFKRETAS*,2,,FALSE,FALSE,139.666666666667,171,126,122,121,99,128,-0.508597315839582,0.09932836662039,-0.512561650230683,0.0746515585842054,-0.500518819844133,0.0770802686591123,-0.507153708164402,0.0471871609073816,0.136489966951137,0.0148606543003112,0.106625325991611,0.0110171122244945,0.127209380135942,0.0108767144978189,0.121278782121144,0.00671813788314968,missense,"V17G,A50Q",-0.507153708164402,-0.829827773027739
NHERF3_PDZ2 abundance,1,MNGGVQTWTQPRLCYLGKEGGSYGFSLKTVQGKKGVYMTDITPQGVAMRHGVLADDHLIEVNGENVEDASHEEVVEKVKKSGSRVMFLLVDKETDKRHVEQKIQFKRETAS*,2,,FALSE,FALSE,146.666666666667,166,126,148,53,60,61,-0.738014959635034,0.116595463991183,-0.632250197875291,0.084149961975918,-0.766340791064478,0.0946551956682108,-0.701940139842716,0.0553517885068408,0.102166475980369,0.0174440086181953,0.0889616336803506,0.0124188910768674,0.0896995252988011,0.0133566937029169,0.0935466176802666,0.0078805535259428,missense,"V17G,A50H",-0.701940139842716,-1.14408698360938
NHERF3_PDZ2 abundance,1,MNGGVQTWTQPRLCYLGKEGGSYGFSLKTVQGKKGVYMTDITPQGVAMRPGVLADDHLIEVNGENVEDASHEEVVEKVKKSGSRVMFLLVDKETDKRHVEQKIQFKRETAS*,2,,FALSE,FALSE,234.666666666667,264,211,229,36,28,41,-0.981765109815732,0.117473883054374,-0.869081442413658,0.107442509327854,-0.991634235536618,0.106784687704378,-0.945718279454913,0.0636561199675877,0.0656986789075767,0.0175754301090849,0.0540099669123652,0.0158564162007558,0.0579086076439755,0.0150682733870046,0.0588393981035902,0.00906285910881477,missense,"V17G,A50P",-0.945718279454913,-1.53738709723386
NHERF3_PDZ2 abundance,1,MNGGVQTWTQPRLCYLGKEGGSYGFSLKTVQGKKGVYMTDITPQGVAMRLGVLADDHLIEVNGENVEDASHEEVVEKVKKSGSRVMFLLVDKETDKRHVEQKIQFKRETAS*,2,,FALSE,FALSE,474.666666666667,562,409,453,70,68,68,-0.990362627481585,0.0861535627598513,-0.873443900335227,0.0679718266576191,-1.04930852103967,0.0818931302589855,-0.957347468366962,0.0447089164674959,0.0644123923992991,0.0128895536741011,0.0533661533147919,0.0100313142363422,0.0497702507311749,0.0115558522648503,0.0571837253935137,0.00636530487656172,missense,"V17G,A50L",-0.957347468366962,-1.55614908027199
NHERF3_PDZ2 abundance,1,MNGGVQTWTQPRLCYLGKEGGSYGFSLKTVQGKKGVYMTDITPQGVAMREGVLADDHLIEVNGENVEDASHEEVVEKVKKSGSRVMFLLVDKETDKRHVEQKIQFKRETAS*,2,,FALSE,FALSE,133.666666666667,142,128,131,67,54,80,-0.62548259994019,0.115935683296524,-0.651879100740574,0.088987070963712,-0.651832084085176,0.0879838798123639,-0.645907080444003,0.055059727251259,0.119002597945552,0.0173452979159966,0.0860647909377226,0.0131327539026586,0.105857726807366,0.0124153114380246,0.101524165212616,0.00783897213499675,missense,"V17G,A50E",-0.645907080444003,-1.05368589734586
NHERF3_PDZ2 abundance,1,MNGGVQTWTQPRLCYLGKEGGSYGFSLKTVQGKKGVYMTDITPQGVAMRDGVLADDHLIEVNGENVEDASHEEVVEKVKKSGSRVMFLLVDKETDKRHVEQKIQFKRETAS*,2,,FALSE,FALSE,142,132,141,153,26,17,66,-0.876713673558958,0.147713451685912,-0.955586140589765,0.129829931153916,-0.741462446568918,0.0931185936663962,-0.827191949002201,0.0673459816122384,0.0814155695711409,0.0220996137930999,0.0412435627564869,0.0191603624726425,0.0932100819556972,0.0131398654333577,0.0757142474366112,0.00958819267035632,missense,"V17G,A50D",-0.827191949002201,-1.34616232495238
NHERF3_PDZ2 abundance,1,MNGGVQTWTQPRLCYLGKEGGSYGFSLKTVQGKKGVYMTDITPQGVAMRAGVLADDHLIEVNGENVEDASHEEVVEKVKKSGSRVMFLLVDKETDKRHVEQKIQFKRETAS*,1,,FALSE,FALSE,128.333333333333,126,130,129,174,277,227,-0.316495499057102,0.106220279166789,-0.273759685069796,0.0621930203254345,-0.354120194792425,0.0667819571625004,-0.311923678296689,0.0418344819734132,0.165230585435043,0.0158917628678307,0.141867832638538,0.00917847527232405,0.147867533970392,0.00942353074655787,0.149074102593106,0.00595606543735849,missense,V17G,-0.311923678296689,-0.514852882120657
NHERF3_PDZ2 abundance,1,MNGGVQTWTQPRLCYLGKEGGSYGFSLKTVQGKKGVYMTDITPQGVAMRGGVLADDHLIEVNGENVEDASHEEVVEKVKKSGSRVMFLLVDKETDKRHVEQKIQFKRETAS*,2,,FALSE,FALSE,370.333333333333,452,341,318,285,213,321,-0.543754703400652,0.0633509337618847,-0.567867739754258,0.0481967769220243,-0.511008497546634,0.0487876139694057,-0.5406839913331,0.0301540520903541,0.131230021575776,0.00947802081388524,0.0984632272151748,0.00711290306966496,0.125729192903476,0.00688436817107918,0.116505003380132,0.00429309743971027,missense,"V17G,A50G",-0.5406839913331,-0.883923945067975
NHERF3_PDZ2 abundance,1,MNGGVQTWTQPRLCYLGKEGGSYGFSLKTVQGKKGVYMTDITPQGVAMRVGVLADDHLIEVNGENVEDASHEEVVEKVKKSGSRVMFLLVDKETDKRHVEQKIQFKRETAS*,2,,FALSE,FALSE,327.666666666667,369,320,294,113,38,101,-0.753096053345992,0.0819416958094247,-0.961670186742309,0.0866093892639995,-0.80515561151352,0.0727607523749814,-0.832986232759259,0.0460710383979387,0.099910172693256,0.0122594104346738,0.0403456763558168,0.012781854516006,0.0842224073845471,0.010267192162097,0.0748893027595959,0.00655923311395532,missense,"V17G,A50V",-0.832986232759259,-1.35551054815094
NHERF3_PDZ2 abundance,1,MNGGVQTWTQPRLCYLGKEGGSYGFSLKTVQGKKGVYMTDITPQGVAMR*GVLADDHLIEVNGENVEDASHEEVVEKVKKSGSRVMFLLVDKETDKRHVEQKIQFKRETAS*,2,,FALSE,TRUE,178,199,170,165,18,7,24,-1.0963797391313,0.158135842901651,-1.15045702895881,0.192527446011527,-1.06385829125367,0.137384541224625,-1.09417778618858,0.0913066115340723,0.0485510257046768,0.0236589221569596,0.012484425142139,0.0284132912859649,0.047717148174846,0.0193861860798979,0.0377028978962825,0.0129995192364524,stop,"V17G,A50*",-1.09417778618858,-1.77690463953635
NHERF3_PDZ2 abundance,1,MNGGVQTWTQPRLCYLGKEGGSYGFSLKTVQGKKGVYMTDITPQGVAMRYGVLADDHLIEVNGENVEDASHEEVVEKVKKSGSRVMFLLVDKETDKRHVEQKIQFKRETAS*,2,,FALSE,FALSE,171.666666666667,237,148,130,35,14,25,-0.959530718530225,0.122895149000273,-1.02839990091264,0.139006695306077,-0.9744369660904,0.137438710910805,-0.985002847619178,0.0764936160762971,0.0690251969377639,0.0183865132048129,0.0304976736661778,0.0205146736543446,0.0603352959931794,0.0193938299065381,0.0532463693955156,0.0108905611208512,missense,"V17G,A50Y",-0.985002847619178,-1.60076696036381
NHERF3_PDZ2 abundance,1,MNGGVQTWTQPRLCYLGKEGGSYGFSLKTVQGKKGVYMTDITPQGVAMRWGVLADDHLIEVNGENVEDASHEEVVEKVKKSGSRVMFLLVDKETDKRHVEQKIQFKRETAS*,2,,FALSE,FALSE,165.666666666667,156,170,171,19,10,23,-1.00348042647708,0.162035221071609,-1.14078262901795,0.160477525927092,-1.08365328555624,0.140077001526929,-1.0771221066654,0.0884290869435663,0.0624498203497857,0.0242423135177719,0.013912177648242,0.0236833489638897,0.0449238976418569,0.0197661162814179,0.040131151779842,0.0125898398535559,missense,"V17G,A50W",-1.0771221066654,-1.74938781335546
NHERF3_PDZ2 abundance,1,MNGGVQTWTQPRLCYLGKEGGSYGFSLKTVQGKKGVYMTDITPQGVAMRCGVLADDHLIEVNGENVEDASHEEVVEKVKKSGSRVMFLLVDKETDKRHVEQKIQFKRETAS*,2,,FALSE,FALSE,207.666666666667,229,173,221,107,108,132,-0.629888940035785,0.0934567925055851,-0.567655585164475,0.0669842883189623,-0.661160537084059,0.0688776100696381,-0.616610885079013,0.0427119940848726,0.118343359309922,0.0139821999766612,0.0984945370895956,0.009885572862561,0.104541398754283,0.00971924609309184,0.105695127739902,0.0060809987294989,missense,"V17G,A50C",-0.616610885079013,-1.00642080218948
NHERF3_PDZ2 abundance,1,MNGGVQTWTQPRLCYLGKEGGSYGFSLKTVQGKKGVYMTDITPQGVAMRFGVLADDHLIEVNGENVEDASHEEVVEKVKKSGSRVMFLLVDKETDKRHVEQKIQFKRETAS*,2,,FALSE,FALSE,217.333333333333,266,210,176,64,11,23,-0.815944677499143,0.103283603358753,-1.17477071138267,0.1520168414787,-1.05346542810571,0.141724722056097,-0.962371082116842,0.073166029243778,0.090507303114623,0.0154524027387944,0.00889620042272887,0.0224347171626015,0.0491836740087809,0.0199986243678545,0.0564685026677892,0.0104168054057554,missense,"V17G,A50F",-0.962371082116842,-1.564253940953
NHERF3_PDZ2 abundance,1,MNGGVQTWTQPRLCYLVKKGGSYGFSLKTVQGKKGVYMTDITPQGVAMRKGVLADDHLIEVNGENVEDASHEEVVEKVKKSGSRVMFLLVDKETDKRHVEQKIQFKRETAS*,2,,FALSE,FALSE,45,42,45,48,30,33,35,-0.505533655641487,0.195722782475691,-0.528157558390681,0.123634439854424,-0.604416683861819,0.135546194369238,-0.552549201946797,0.0827734680687283,0.136948325390389,0.0292823561690299,0.104323674509709,0.018246028944624,0.112548463360323,0.0191267789158876,0.114815727751282,0.0117846371949285,missense,"E19K,A50K",-0.552549201946797,-0.903066714349787
NHERF3_PDZ2 abundance,1,MNGGVQTWTQPRLCYLVKKGGSYGFSLKTVQGKKGVYMTDITPQGVAMRNGVLADDHLIEVNGENVEDASHEEVVEKVKKSGSRVMFLLVDKETDKRHVEQKIQFKRETAS*,2,,FALSE,FALSE,47,52,48,41,95,94,58,-0.234565112169467,0.160650376720431,-0.286850114355573,0.101174478610468,-0.415463843841321,0.122019516503198,-0.319327123572058,0.0700821622058403,0.177488303926288,0.0240351250391649,0.139935940910577,0.014931377271232,0.139211397081326,0.0172180438295642,0.148020058119697,0.0099777486035284,missense,"E19K,A50N",-0.319327123572058,-0.526797250359119
NHERF3_PDZ2 abundance,1,MNGGVQTWTQPRLCYLVKKGGSYGFSLKTVQGKKGVYMTDITPQGVAMRTGVLADDHLIEVNGENVEDASHEEVVEKVKKSGSRVMFLLVDKETDKRHVEQKIQFKRETAS*,2,,FALSE,FALSE,44.6666666666667,50,35,49,53,11,27,-0.391635437249743,0.171484592391761,-0.736311848740961,0.177641367278072,-0.684286220509661,0.147109735571056,-0.610087012987725,0.0945321532861405,0.153988795364186,0.0256560470293751,0.073604166165991,0.026216396765616,0.101278158231606,0.0207584978813751,0.106623945481816,0.0134587465733287,missense,"E19K,A50T",-0.610087012987725,-0.995895495700323
NHERF3_PDZ2 abundance,1,MNGGVQTWTQPRLCYLVKKGGSYGFSLKTVQGKKGVYMTDITPQGVAMRRGVLADDHLIEVNGENVEDASHEEVVEKVKKSGSRVMFLLVDKETDKRHVEQKIQFKRETAS*,2,,FALSE,FALSE,242,300,210,216,188,188,142,-0.546053469286338,0.0773486635358508,-0.480129680768501,0.0558929416270694,-0.632083596401109,0.0669139072280628,-0.543396192431948,0.0375138525545838,0.130886100032446,0.0115722405241023,0.111411651341043,0.0082487066866522,0.108644414841021,0.0094421500795734,0.116118861459353,0.00534092810721351,missense,"E19K,A50R",-0.543396192431948,-0.888299681965657
NHERF3_PDZ2 abundance,1,MNGGVQTWTQPRLCYLVKKGGSYGFSLKTVQGKKGVYMTDITPQGVAMRSGVLADDHLIEVNGENVEDASHEEVVEKVKKSGSRVMFLLVDKETDKRHVEQKIQFKRETAS*,2,,FALSE,FALSE,195.666666666667,205,179,203,561,650,476,-0.130195668774797,0.0803101269667027,-0.138488655378889,0.049972286727136,-0.275065426457979,0.0508643416444059,-0.193163216650413,0.0325815807557994,0.193103160694563,0.0120153091636692,0.161831194999507,0.00737493364410423,0.159022868011425,0.0071774129982916,0.165982285689186,0.00463870993209501,missense,"E19K,A50S",-0.193163216650413,-0.323250373651765
NHERF3_PDZ2 abundance,1,MNGGVQTWTQPRLCYLVKKGGSYGFSLKTVQGKKGVYMTDITPQGVAMRMGVLADDHLIEVNGENVEDASHEEVVEKVKKSGSRVMFLLVDKETDKRHVEQKIQFKRETAS*,2,,FALSE,FALSE,66.6666666666667,84,59,57,83,41,38,-0.411903888493805,0.135799574537165,-0.54137708404673,0.110008986999633,-0.629966497376882,0.128404881105743,-0.533034517948101,0.0711554676194106,0.150956404342476,0.0203171621560912,0.102372730678536,0.0162351781860097,0.108943156426264,0.0181190758180944,0.117594075406202,0.010130557410425,missense,"E19K,A50M",-0.533034517948101,-0.871582646720742
NHERF3_PDZ2 abundance,1,MNGGVQTWTQPRLCYLVKKGGSYGFSLKTVQGKKGVYMTDITPQGVAMRIGVLADDHLIEVNGENVEDASHEEVVEKVKKSGSRVMFLLVDKETDKRHVEQKIQFKRETAS*,2,,FALSE,FALSE,52.3333333333333,52,52,53,27,5,9,-0.597558733402963,0.186058172983337,-1.0272699325489,0.231777639887287,-1.01989106120683,0.225588901096114,-0.840259926071667,0.122031252498952,0.123180326236642,0.0278364205768111,0.030664434930237,0.0342058534100986,0.0539213171119624,0.0318326092239049,0.0738537313530345,0.017373852645014,missense,"E19K,A50I",-0.840259926071667,-1.36724558071288
NHERF3_PDZ2 abundance,1,MNGGVQTWTQPRLCYLVKKGGSYGFSLKTVQGKKGVYMTDITPQGVAMRQGVLADDHLIEVNGENVEDASHEEVVEKVKKSGSRVMFLLVDKETDKRHVEQKIQFKRETAS*,2,,FALSE,FALSE,56.6666666666667,73,56,41,80,70,92,-0.382027583005969,0.143245906439829,-0.397142986349806,0.100317919599003,-0.283927081838296,0.1110553351271,-0.353874750933589,0.0660554783523713,0.155426239725172,0.0214312181702587,0.123658866843173,0.0148049658883327,0.157772409272418,0.0156708998898159,0.143101437891496,0.00940446093757718,missense,"E19K,A50Q",-0.353874750933589,-0.582534757374152
NHERF3_PDZ2 abundance,1,MNGGVQTWTQPRLCYLVKKGGSYGFSLKTVQGKKGVYMTDITPQGVAMRHGVLADDHLIEVNGENVEDASHEEVVEKVKKSGSRVMFLLVDKETDKRHVEQKIQFKRETAS*,2,,FALSE,FALSE,63.3333333333333,70,57,63,59,59,57,-0.457776283724063,0.150428287043904,-0.443490137568995,0.102837703735364,-0.542897462203057,0.111677273797966,-0.48278074862344,0.0675845597031756,0.144093371850969,0.0225057840656018,0.116818932407089,0.0151768368196071,0.121229375113104,0.0157586609923113,0.124748812944528,0.00962215954778641,missense,"E19K,A50H",-0.48278074862344,-0.790505593557199
NHERF3_PDZ2 abundance,1,MNGGVQTWTQPRLCYLVKKGGSYGFSLKTVQGKKGVYMTDITPQGVAMRPGVLADDHLIEVNGENVEDASHEEVVEKVKKSGSRVMFLLVDKETDKRHVEQKIQFKRETAS*,2,,FALSE,FALSE,42.3333333333333,60,27,40,3,8,2,-1.27283390918491,0.360994241860964,-0.750792165816966,0.205882169876232,-1.36849176000897,0.45682084742145,-0.94398141445823,0.166533981417941,0.0221514732884312,0.0540088477765974,0.0714671541424221,0.0303841877325358,0.00473064431631443,0.0644615025413173,0.0590866793196616,0.0237098021555392,missense,"E19K,A50P",-0.94398141445823,-1.53458492144553
NHERF3_PDZ2 abundance,1,MNGGVQTWTQPRLCYLVKKGGSYGFSLKTVQGKKGVYMTDITPQGVAMRLGVLADDHLIEVNGENVEDASHEEVVEKVKKSGSRVMFLLVDKETDKRHVEQKIQFKRETAS*,2,,FALSE,FALSE,195.333333333333,214,196,176,64,56,58,-0.756964690827967,0.104212540222055,-0.74828613266249,0.080667115232433,-0.827512374798212,0.0944245828611044,-0.775345663643392,0.052858058326889,0.0993313804892869,0.0155913822676242,0.0718369956973043,0.0119048909118152,0.0810676683628355,0.0133241521756743,0.0830957149178454,0.00752551578113822,missense,"E19K,A50L",-0.775345663643392,-1.26251598178533
NHERF3_PDZ2 abundance,1,MNGGVQTWTQPRLCYLVKKGGSYGFSLKTVQGKKGVYMTDITPQGVAMREGVLADDHLIEVNGENVEDASHEEVVEKVKKSGSRVMFLLVDKETDKRHVEQKIQFKRETAS*,2,,FALSE,FALSE,57,77,51,43,75,63,60,-0.416041860247242,0.141532933956357,-0.400050338354762,0.105039253340542,-0.419377480692669,0.119667002473435,-0.41025985758102,0.0689429225485723,0.150337316665667,0.0211749379879809,0.123229798463058,0.0155017425486773,0.138659147959459,0.0168860830839809,0.135073768632965,0.00981555259613348,missense,"E19K,A50E",-0.41025985758102,-0.673503820008076
NHERF3_PDZ2 abundance,1,MNGGVQTWTQPRLCYLVKKGGSYGFSLKTVQGKKGVYMTDITPQGVAMRDGVLADDHLIEVNGENVEDASHEEVVEKVKKSGSRVMFLLVDKETDKRHVEQKIQFKRETAS*,2,,FALSE,FALSE,84.6666666666667,107,81,66,18,15,12,-0.922756687199205,0.173632981117894,-0.866257194682958,0.142667696336713,-1.00041218726117,0.196576377247001,-0.915673604472643,0.0961459095043284,0.0745270106233512,0.025977470437894,0.0544267707244892,0.0210549659131192,0.0566699602385566,0.0277386829278831,0.0631169232884914,0.0136885005270547,missense,"E19K,A50D",-0.915673604472643,-1.48891444048484
NHERF3_PDZ2 abundance,1,MNGGVQTWTQPRLCYLVKKGGSYGFSLKTVQGKKGVYMTDITPQGVAMRGGVLADDHLIEVNGENVEDASHEEVVEKVKKSGSRVMFLLVDKETDKRHVEQKIQFKRETAS*,2,,FALSE,FALSE,154,196,110,156,263,290,227,-0.325024527272902,0.0871474348113111,-0.21397896685785,0.0651132141427023,-0.407533122941392,0.0635962281713011,-0.315604403863531,0.0403309161564083,0.163954545728108,0.0130382482462361,0.150690299227215,0.00960943885315572,0.140330492648726,0.00897399592646092,0.148550069754669,0.00574199952873441,missense,"E19K,A50G",-0.315604403863531,-0.520791190559479
NHERF3_PDZ2 abundance,1,MNGGVQTWTQPRLCYLVKKGGSYGFSLKTVQGKKGVYMTDITPQGVAMRVGVLADDHLIEVNGENVEDASHEEVVEKVKKSGSRVMFLLVDKETDKRHVEQKIQFKRETAS*,2,,FALSE,FALSE,177.666666666667,203,174,156,173,104,84,-0.454650733685814,0.0896559275872525,-0.577265125212791,0.0686039649854935,-0.690863741379945,0.0838999198553313,-0.579110909979832,0.0456940382956775,0.144560989714799,0.0134135473196676,0.0970763566370247,0.0101246055089115,0.100350011277087,0.0118390282043788,0.111034080083856,0.00650555879619072,missense,"E19K,A50V",-0.579110909979832,-0.945920117054688
NHERF3_PDZ2 abundance,1,MNGGVQTWTQPRLCYLVKKGGSYGFSLKTVQGKKGVYMTDITPQGVAMR*GVLADDHLIEVNGENVEDASHEEVVEKVKKSGSRVMFLLVDKETDKRHVEQKIQFKRETAS*,2,,FALSE,TRUE,89,115,83,69,11,7,9,-1.08565997666885,0.20297089048953,-1.05948311316008,0.194857389972768,-1.09510868459984,0.222680232326572,-1.07861153050208,0.118864740955276,0.0501548241920179,0.0303667556330483,0.0259103985426243,0.0287571455146588,0.0433074385009732,0.0314221700761778,0.0399190992954619,0.0169230295662372,stop,"E19K,A50*",-1.07861153050208,-1.75179077928642
NHERF3_PDZ2 abundance,1,MNGGVQTWTQPRLCYLVKKGGSYGFSLKTVQGKKGVYMTDITPQGVAMRYGVLADDHLIEVNGENVEDASHEEVVEKVKKSGSRVMFLLVDKETDKRHVEQKIQFKRETAS*,2,,FALSE,FALSE,65,62,58,75,21,7,14,-0.720824067729061,0.1865493907789,-0.971436157058051,0.199375375603812,-0.99290871530425,0.182553860196347,-0.893281893600361,0.109174829809826,0.10473842909327,0.0279099123505551,0.0389044098506004,0.0294239119649496,0.0577287671633062,0.0257599805030736,0.0663048794652759,0.0155434560148982,missense,"E19K,A50Y",-0.893281893600361,-1.45278871385355
NHERF3_PDZ2 abundance,1,MNGGVQTWTQPRLCYLVKKGGSYGFSLKTVQGKKGVYMTDITPQGVAMRWGVLADDHLIEVNGENVEDASHEEVVEKVKKSGSRVMFLLVDKETDKRHVEQKIQFKRETAS*,2,,FALSE,FALSE,83.6666666666667,96,83,72,12,11,20,-1.00844829020744,0.201318956569005,-0.948444661300159,0.160901781357234,-0.879576185445173,0.157788938373492,-0.936019141323205,0.0983116013254312,0.0617065713865759,0.030119607514589,0.0422975056382519,0.0237459607803658,0.0737209995729292,0.0222654287985478,0.0602202853208659,0.0139968347431169,missense,"E19K,A50W",-0.936019141323205,-1.52173896678489
NHERF3_PDZ2 abundance,1,MNGGVQTWTQPRLCYLVKKGGSYGFSLKTVQGKKGVYMTDITPQGVAMRCGVLADDHLIEVNGENVEDASHEEVVEKVKKSGSRVMFLLVDKETDKRHVEQKIQFKRETAS*,2,,FALSE,FALSE,80,93,76,71,240,224,141,-0.134901933307341,0.120766584792967,-0.186416228754151,0.0785371083189283,-0.318750087639778,0.0880174743030653,-0.224078094926696,0.0527213503173608,0.192399049949127,0.0180680557699727,0.154758021116241,0.0115905434869243,0.152858572065471,0.0124200519207761,0.16158086778425,0.00750605236693654,missense,"E19K,A50C",-0.224078094926696,-0.373126975212888
NHERF3_PDZ2 abundance,1,MNGGVQTWTQPRLCYLVKKGGSYGFSLKTVQGKKGVYMTDITPQGVAMRFGVLADDHLIEVNGENVEDASHEEVVEKVKKSGSRVMFLLVDKETDKRHVEQKIQFKRETAS*,2,,FALSE,FALSE,103.333333333333,155,71,84,22,17,8,-0.971786847534826,0.153889057664567,-0.803137023872616,0.138298957699915,-1.18477560087805,0.23320697433948,-0.928373131359241,0.0941150296113885,0.0671915405272697,0.0230235547443739,0.0637420753026568,0.0204102254046301,0.0306546355823542,0.0329075874139526,0.0613088642522127,0.0133993597760003,missense,"E19K,A50F",-0.928373131359241,-1.50940325615724
NHERF3_PDZ2 abundance,1,MNGGVQTWTQPRLCYLVKNGGSYGFSLKTVQGKKGVYMTDITPQGVAMRKGVLADDHLIEVNGENVEDASHEEVVEKVKKSGSRVMFLLVDKETDKRHVEQKIQFKRETAS*,2,,FALSE,FALSE,58.3333333333333,84,40,51,33,38,54,-0.6780329508915,0.156548148924047,-0.464563440872037,0.123737589976102,-0.498065370495359,0.118219050369897,-0.527081784184883,0.0750229071992914,0.111140467263066,0.0234213850652039,0.11370892436662,0.018261251888231,0.127555583756735,0.0166817641070147,0.118441578952378,0.0106811731256486,missense,"E19N,A50K",-0.527081784184883,-0.861978787780911
NHERF3_PDZ2 abundance,1,MNGGVQTWTQPRLCYLVKNGGSYGFSLKTVQGKKGVYMTDITPQGVAMRNGVLADDHLIEVNGENVEDASHEEVVEKVKKSGSRVMFLLVDKETDKRHVEQKIQFKRETAS*,2,,FALSE,FALSE,40,51,44,25,69,87,103,-0.321228467246104,0.165926918848058,-0.284485626640098,0.105284827180827,-0.110680466685838,0.128528860274316,-0.235377713876112,0.0731138583528863,0.164522479518634,0.0248245558042893,0.140284893122813,0.015537984451849,0.182219054354318,0.0181365703863374,0.15997211666065,0.0104093777234843,missense,"E19N,A50N",-0.235377713876112,-0.391357245670232
NHERF3_PDZ2 abundance,1,MNGGVQTWTQPRLCYLVKNGGSYGFSLKTVQGKKGVYMTDITPQGVAMRTGVLADDHLIEVNGENVEDASHEEVVEKVKKSGSRVMFLLVDKETDKRHVEQKIQFKRETAS*,2,,FALSE,FALSE,97,109,73,109,98,75,95,-0.46048839300474,0.123192816656202,-0.445319955679567,0.0902585596857768,-0.553078606013631,0.0856350580318854,-0.49360773749284,0.0554695897235601,0.143687609430664,0.0184310476744881,0.116548886987316,0.0133204008079455,0.11979272476905,0.0120838717017997,0.123207351184904,0.0078973251392695,missense,"E19N,A50T",-0.49360773749284,-0.807973345010713
NHERF3_PDZ2 abundance,1,MNGGVQTWTQPRLCYLVKNGGSYGFSLKTVQGKKGVYMTDITPQGVAMRRGVLADDHLIEVNGENVEDASHEEVVEKVKKSGSRVMFLLVDKETDKRHVEQKIQFKRETAS*,2,,FALSE,FALSE,258,351,212,211,168,193,354,-0.621520360698698,0.0749844167693454,-0.477532132289781,0.0562150845878337,-0.367702463490149,0.0530183221194727,-0.461693421056418,0.034298781966459,0.119595394038213,0.0112185222956334,0.11179499877064,0.0082962486967372,0.145950954521102,0.00748135888572473,0.127751061256531,0.00488319157253458,missense,"E19N,A50R",-0.461693421056418,-0.756484297220537
NHERF3_PDZ2 abundance,1,MNGGVQTWTQPRLCYLVKNGGSYGFSLKTVQGKKGVYMTDITPQGVAMRSGVLADDHLIEVNGENVEDASHEEVVEKVKKSGSRVMFLLVDKETDKRHVEQKIQFKRETAS*,2,,FALSE,FALSE,207.666666666667,267,161,195,453,771,540,-0.269491554952009,0.0736625985592953,-0.0701426788709725,0.0515238482152491,-0.224607235718539,0.0501899876179222,-0.172503363811875,0.0323092313520921,0.172262910518637,0.0110207632451652,0.17191772644722,0.00760391382029792,0.166142969488711,0.00708225562087045,0.168923673502013,0.00459993496001966,missense,"E19N,A50S",-0.172503363811875,-0.289918744811754
NHERF3_PDZ2 abundance,1,MNGGVQTWTQPRLCYLVKNGGSYGFSLKTVQGKKGVYMTDITPQGVAMRMGVLADDHLIEVNGENVEDASHEEVVEKVKKSGSRVMFLLVDKETDKRHVEQKIQFKRETAS*,2,,FALSE,FALSE,56,51,45,72,57,76,61,-0.376355355768789,0.1689543650192,-0.32321466510543,0.106294583880374,-0.561632057105675,0.106860322638778,-0.430932279896324,0.0688247260501952,0.156274869486766,0.0252774962128845,0.134569243359948,0.0156870048218095,0.118585756408436,0.0150789461519267,0.132130591276618,0.00979872470570452,missense,"E19N,A50M",-0.430932279896324,-0.706855727847049
NHERF3_PDZ2 abundance,1,MNGGVQTWTQPRLCYLVKNGGSYGFSLKTVQGKKGVYMTDITPQGVAMRIGVLADDHLIEVNGENVEDASHEEVVEKVKKSGSRVMFLLVDKETDKRHVEQKIQFKRETAS*,2,,FALSE,FALSE,75.6666666666667,67,79,81,7,13,12,-1.06019514388747,0.255251502487106,-0.895270517373181,0.151149918072487,-1.05880224424163,0.194437884469518,-0.975402275546726,0.108103406822666,0.0539646530420744,0.0381885302976203,0.0501449708780318,0.0223067761974372,0.0484306015760113,0.0274369224929372,0.0546132235503236,0.0153909152131101,missense,"E19N,A50I",-0.975402275546726,-1.58527785173019
NHERF3_PDZ2 abundance,1,MNGGVQTWTQPRLCYLVKNGGSYGFSLKTVQGKKGVYMTDITPQGVAMRQGVLADDHLIEVNGENVEDASHEEVVEKVKKSGSRVMFLLVDKETDKRHVEQKIQFKRETAS*,2,,FALSE,FALSE,50.6666666666667,64,34,54,53,91,188,-0.462864199294798,0.157179764461446,-0.210102033259664,0.115152184245674,-0.15869255815903,0.0914187050384971,-0.227421903937794,0.0651571278548972,0.14333216176589,0.0235158819392726,0.151262458916152,0.0169942136613162,0.175444119335518,0.0128999959621508,0.161104802482598,0.00927656083947056,missense,"E19N,A50Q",-0.227421903937794,-0.378521718425283
NHERF3_PDZ2 abundance,1,MNGGVQTWTQPRLCYLVKNGGSYGFSLKTVQGKKGVYMTDITPQGVAMRHGVLADDHLIEVNGENVEDASHEEVVEKVKKSGSRVMFLLVDKETDKRHVEQKIQFKRETAS*,2,,FALSE,FALSE,62.3333333333333,67,60,60,43,81,141,-0.536413177358573,0.15941037855095,-0.378236092267731,0.0959387502428613,-0.270755083786298,0.0922854160054074,-0.354139531153581,0.0613814314887268,0.132328397440196,0.0238496071981225,0.126449155189047,0.0141586860093633,0.159631095868478,0.0130222966222705,0.143063740560433,0.00873900680347701,missense,"E19N,A50H",-0.354139531153581,-0.582961941250336
```
