## Supplementary table 4 for "The evolution of allostery in a protein family" (part 59 of 207)

```
NHERF3_PDZ2 abundance,1,MNGGVQTWTQPRLCYLVKNGGSYGFSLKTVQGKKGVYMTDITPQGVAMRPGVLADDHLIEVNGENVEDASHEEVVEKVKKSGSRVMFLLVDKETDKRHVEQKIQFKRETAS*,2,,FALSE,FALSE,120.333333333333,178,93,90,139,18,54,-0.500477720263438,0.103019630106782,-0.855205474699329,0.130091245384001,-0.645160411670705,0.108414254717142,-0.640037504502197,0.0647670236778508,0.137704750874612,0.0154129093354943,0.0560577887721029,0.0191989273499646,0.106799159385866,0.0152982198501037,0.102359829400383,0.00922102086631272,missense,"E19N,A50P",-0.640037504502197,-1.04421620129964
NHERF3_PDZ2 abundance,1,MNGGVQTWTQPRLCYLVKNGGSYGFSLKTVQGKKGVYMTDITPQGVAMRLGVLADDHLIEVNGENVEDASHEEVVEKVKKSGSRVMFLLVDKETDKRHVEQKIQFKRETAS*,2,,FALSE,FALSE,215,310,164,171,74,47,53,-0.821932917138844,0.0924850274619226,-0.742701072781665,0.0878842839188883,-0.837870299488697,0.0987646193223318,-0.797213925980791,0.0535363438426412,0.0896113943004459,0.0138368128645366,0.0726612414686523,0.0129700040704654,0.0796060726573697,0.0139365700916998,0.0799822832380736,0.00762208475310732,missense,"E19N,A50L",-0.797213925980791,-1.2977972013227
NHERF3_PDZ2 abundance,1,MNGGVQTWTQPRLCYLVKNGGSYGFSLKTVQGKKGVYMTDITPQGVAMREGVLADDHLIEVNGENVEDASHEEVVEKVKKSGSRVMFLLVDKETDKRHVEQKIQFKRETAS*,2,,FALSE,FALSE,67,91,46,64,138,67,119,-0.288302326891544,0.125943901478902,-0.359578406812335,0.107442355650162,-0.337521977728124,0.0934452764650404,-0.333008757201918,0.0615234396962399,0.169448604913635,0.0188426412795376,0.129202665208259,0.0158563935209295,0.150209690676924,0.0131859632946394,0.146072174427933,0.00875922481829855,missense,"E19N,A50E",-0.333008757201918,-0.548870550572799
NHERF3_PDZ2 abundance,1,MNGGVQTWTQPRLCYLVKNGGSYGFSLKTVQGKKGVYMTDITPQGVAMRDGVLADDHLIEVNGENVEDASHEEVVEKVKKSGSRVMFLLVDKETDKRHVEQKIQFKRETAS*,2,,FALSE,FALSE,60.6666666666667,70,57,55,14,16,24,-0.872833909184911,0.201820050540576,-0.764074772325122,0.145492282263031,-0.75080249919288,0.151111038305082,-0.782147298485466,0.0930139888668404,0.0819960264848213,0.0301945768766841,0.069506900809344,0.0214718196363121,0.0918921170918912,0.0213231174424434,0.0821273514939561,0.013242602230206,missense,"E19N,A50D",-0.782147298485466,-1.27348941755146
NHERF3_PDZ2 abundance,1,MNGGVQTWTQPRLCYLVKNGGSYGFSLKTVQGKKGVYMTDITPQGVAMRAGVLADDHLIEVNGENVEDASHEEVVEKVKKSGSRVMFLLVDKETDKRHVEQKIQFKRETAS*,1,,FALSE,FALSE,75,106,54,65,260,459,306,-0.149558818514387,0.114284425612288,0.0737842809665758,0.0864588893430734,-0.0726618376492297,0.081245226642749,-0.0347898418192007,0.0525705914082819,0.190206213082961,0.0170982509701837,0.193158535061711,0.012759643666694,0.187583822547569,0.0114644272766076,0.188530244682188,0.00748458849585743,missense,E19N,-0.0347898418192007,-0.0677382657355368
NHERF3_PDZ2 abundance,1,MNGGVQTWTQPRLCYLVKNGGSYGFSLKTVQGKKGVYMTDITPQGVAMRGGVLADDHLIEVNGENVEDASHEEVVEKVKKSGSRVMFLLVDKETDKRHVEQKIQFKRETAS*,2,,FALSE,FALSE,168.333333333333,209,123,173,247,361,348,-0.366659457039791,0.0860004879722749,-0.197288030302704,0.0617816989682383,-0.314935785136384,0.056942825320047,-0.281164731576683,0.0376461778599287,0.157725486304952,0.0128666519434308,0.153153555516132,0.00911777227243355,0.153396804223447,0.008035141346541,0.153453320186024,0.00535976754636692,missense,"E19N,A50G",-0.281164731576683,-0.465227853152955
NHERF3_PDZ2 abundance,1,MNGGVQTWTQPRLCYLVKNGGSYGFSLKTVQGKKGVYMTDITPQGVAMRVGVLADDHLIEVNGENVEDASHEEVVEKVKKSGSRVMFLLVDKETDKRHVEQKIQFKRETAS*,2,,FALSE,FALSE,173,185,166,168,92,116,143,-0.611790331730781,0.101729217945285,-0.540155375236076,0.0663436554349173,-0.558483625371841,0.0707719127643656,-0.560368850137862,0.0437069126138109,0.121051117128645,0.0152198489873844,0.102553031041019,0.00979102795938575,0.119030028252327,0.00998654912590975,0.113702427570998,0.00622264742654654,missense,"E19N,A50V",-0.560368850137862,-0.915682564675586
NHERF3_PDZ2 abundance,1,MNGGVQTWTQPRLCYLVKNGGSYGFSLKTVQGKKGVYMTDITPQGVAMR*GVLADDHLIEVNGENVEDASHEEVVEKVKKSGSRVMFLLVDKETDKRHVEQKIQFKRETAS*,2,,FALSE,TRUE,88.3333333333333,107,67,91,15,10,14,-0.975363568365964,0.183957770908663,-0.919249969713327,0.170265058672457,-1.04804189256549,0.18063019879861,-0.978446409683226,0.102763438806316,0.0666564223771506,0.027522176517582,0.0466060719920117,0.0251277976626396,0.0499489833242003,0.0254885346949875,0.0541798236069798,0.0146306524480783,stop,"E19N,A50*",-0.978446409683226,-1.59018911368205
NHERF3_PDZ2 abundance,1,MNGGVQTWTQPRLCYLVKNGGSYGFSLKTVQGKKGVYMTDITPQGVAMRYGVLADDHLIEVNGENVEDASHEEVVEKVKKSGSRVMFLLVDKETDKRHVEQKIQFKRETAS*,2,,FALSE,FALSE,64,104,51,37,19,25,27,-0.89895073114694,0.171658174166544,-0.627111522787118,0.129010629564764,-0.604196602431655,0.15366780661303,-0.687646085154154,0.0856336459959964,0.078088652631753,0.0256820168387624,0.0897200017734663,0.0190394495577004,0.112579518816198,0.0216839002913669,0.0955816930791771,0.0121918468959623,missense,"E19N,A50Y",-0.687646085154154,-1.12102563224248
NHERF3_PDZ2 abundance,1,MNGGVQTWTQPRLCYLVKNGGSYGFSLKTVQGKKGVYMTDITPQGVAMRWGVLADDHLIEVNGENVEDASHEEVVEKVKKSGSRVMFLLVDKETDKRHVEQKIQFKRETAS*,2,,FALSE,FALSE,63,70,61,58,9,3,10,-1.00031989330797,0.232200825409611,-1.1919797133787,0.289401316853538,-1.01555462052503,0.214358120075788,-1.05046249703153,0.138343064026564,0.062922672088205,0.0347398866211779,0.00635648779170545,0.0427099828343906,0.0545332276313876,0.0302478456927108,0.0439267379093586,0.0196962004374896,missense,"E19N,A50W",-1.05046249703153,-1.70637646084097
NHERF3_PDZ2 abundance,1,MNGGVQTWTQPRLCYLVKNGGSYGFSLKTVQGKKGVYMTDITPQGVAMRCGVLADDHLIEVNGENVEDASHEEVVEKVKKSGSRVMFLLVDKETDKRHVEQKIQFKRETAS*,2,,FALSE,FALSE,92,95,95,86,184,209,258,-0.217707020662225,0.121501759816408,-0.258263260282453,0.0730754120755372,-0.201130750512138,0.0756642159576121,-0.228644144582322,0.0482425732666886,0.180010466311275,0.0181780463219701,0.144154802317383,0.010784503779372,0.169455711276516,0.0106768968114509,0.16093078944561,0.00686839921731474,missense,"E19N,A50C",-0.228644144582322,-0.380493623638499
NHERF3_PDZ2 abundance,1,MNGGVQTWTQPRLCYLVKNGGSYGFSLKTVQGKKGVYMTDITPQGVAMRFGVLADDHLIEVNGENVEDASHEEVVEKVKKSGSRVMFLLVDKETDKRHVEQKIQFKRETAS*,2,,FALSE,FALSE,80,99,55,86,29,16,15,-0.762723415197846,0.154783150651926,-0.755299968936251,0.146242294216089,-1.0122584511129,0.175806323435478,-0.826656213359573,0.0909647246648393,0.0984698097720455,0.0231573212327352,0.0708018904320191,0.0215825067540798,0.0549983465814886,0.0248078427875697,0.0757905212756574,0.0129508440654148,missense,"E19N,A50F",-0.826656213359573,-1.34529799442031
NHERF3_PDZ2 abundance,1,MNGGVQTWTQPRLCYLVKTGGSYGFSLKTVQGKKGVYMTDITPQGVAMRKGVLADDHLIEVNGENVEDASHEEVVEKVKKSGSRVMFLLVDKETDKRHVEQKIQFKRETAS*,2,,FALSE,FALSE,65.3333333333333,57,62,77,52,51,55,-0.434986421082478,0.161554643090351,-0.500224188413027,0.102192731140555,-0.608288888004277,0.10787761526459,-0.53107135041806,0.0674203673111399,0.147502994718951,0.0241704135813608,0.108446094425497,0.0150816514598704,0.112002060763816,0.0152224952293259,0.117873575802092,0.00959878312276212,missense,"E19T,A50K",-0.53107135041806,-0.868415365134882
NHERF3_PDZ2 abundance,1,MNGGVQTWTQPRLCYLVKTGGSYGFSLKTVQGKKGVYMTDITPQGVAMRNGVLADDHLIEVNGENVEDASHEEVVEKVKKSGSRVMFLLVDKETDKRHVEQKIQFKRETAS*,2,,FALSE,FALSE,83.3333333333333,103,71,76,100,161,146,-0.418386404276399,0.120936023718002,-0.251303711951194,0.0811980167720747,-0.328246393937281,0.0838831968040942,-0.313040762261116,0.0525468407387764,0.149986546190982,0.0180934057618797,0.145181895742509,0.0119832416114297,0.15151855841245,0.0118366684324552,0.148915060939492,0.00748120706180869,missense,"E19T,A50N",-0.313040762261116,-0.516655132522749
NHERF3_PDZ2 abundance,1,MNGGVQTWTQPRLCYLVKTGGSYGFSLKTVQGKKGVYMTDITPQGVAMRTGVLADDHLIEVNGENVEDASHEEVVEKVKKSGSRVMFLLVDKETDKRHVEQKIQFKRETAS*,2,,FALSE,FALSE,157.666666666667,196,145,132,70,70,117,-0.702055184698834,0.106541426475731,-0.630052613013529,0.0768029316024063,-0.547484431479734,0.0770260607665619,-0.612281749046673,0.0484402135907807,0.107546467640618,0.0159398101608655,0.0892859542907176,0.0113346128691935,0.120582112770865,0.0108690652799184,0.106311476174962,0.00689653769657454,missense,"E19T,A50T",-0.612281749046673,-0.999436378991717
NHERF3_PDZ2 abundance,1,MNGGVQTWTQPRLCYLVKTGGSYGFSLKTVQGKKGVYMTDITPQGVAMRRGVLADDHLIEVNGENVEDASHEEVVEKVKKSGSRVMFLLVDKETDKRHVEQKIQFKRETAS*,2,,FALSE,FALSE,401.333333333333,478,340,386,290,309,312,-0.557377457641667,0.0614213753495895,-0.47644232867282,0.0435353803300349,-0.575187797585475,0.0470185337707998,-0.529549674522051,0.0283407856942045,0.129191902473632,0.00918933691125988,0.111955832502425,0.00642497196211955,0.116672920327682,0.00663473515112854,0.118090220081728,0.0040349387915957,missense,"E19T,A50R",-0.529549674522051,-0.865960365257731
NHERF3_PDZ2 abundance,1,MNGGVQTWTQPRLCYLVKTGGSYGFSLKTVQGKKGVYMTDITPQGVAMRSGVLADDHLIEVNGENVEDASHEEVVEKVKKSGSRVMFLLVDKETDKRHVEQKIQFKRETAS*,2,,FALSE,FALSE,294.333333333333,357,259,267,481,749,834,-0.330257813376336,0.0638137761345424,-0.1944249278202,0.0418644026713918,-0.192179559421348,0.0416076675532575,-0.217426617617434,0.026785750862295,0.163171586556586,0.00954726730136538,0.153576093530853,0.00617836829115763,0.17071880430413,0.0058712135903206,0.162527852956296,0.00381354512829873,missense,"E19T,A50S",-0.217426617617434,-0.36239579650398
NHERF3_PDZ2 abundance,1,MNGGVQTWTQPRLCYLVKTGGSYGFSLKTVQGKKGVYMTDITPQGVAMRMGVLADDHLIEVNGENVEDASHEEVVEKVKKSGSRVMFLLVDKETDKRHVEQKIQFKRETAS*,2,,FALSE,FALSE,96.6666666666667,78,79,133,51,75,118,-0.532494787911231,0.145744598720093,-0.465726605715334,0.08888651370669,-0.548397765434607,0.077437182426861,-0.515460162014445,0.0541999121451945,0.13291463310451,0.0218050509779778,0.113537263950451,0.0131179136152405,0.120453233190642,0.010927078218907,0.120096174369129,0.00771655840368763,missense,"E19T,A50M",-0.515460162014445,-0.843229012565606
NHERF3_PDZ2 abundance,1,MNGGVQTWTQPRLCYLVKTGGSYGFSLKTVQGKKGVYMTDITPQGVAMRIGVLADDHLIEVNGENVEDASHEEVVEKVKKSGSRVMFLLVDKETDKRHVEQKIQFKRETAS*,2,,FALSE,FALSE,91.6666666666667,112,68,95,4,11,13,-1.36261158709655,0.306689676608679,-0.756515148877292,0.175450350403444,-1.08017890849077,0.185400958251509,-0.976152491719384,0.117680056723284,0.00871971073435296,0.0458842666664794,0.0706225536031932,0.0258930454618879,0.0454141632838472,0.026161731472965,0.0545064136555733,0.016754363516713,missense,"E19T,A50I",-0.976152491719384,-1.5864882149991
NHERF3_PDZ2 abundance,1,MNGGVQTWTQPRLCYLVKTGGSYGFSLKTVQGKKGVYMTDITPQGVAMRQGVLADDHLIEVNGENVEDASHEEVVEKVKKSGSRVMFLLVDKETDKRHVEQKIQFKRETAS*,2,,FALSE,FALSE,113,117,114,108,115,147,169,-0.413586964560396,0.113680403891638,-0.397410633755097,0.0716851724783571,-0.386712865556543,0.0741015459742498,-0.39587681496315,0.0469274557381744,0.150704597004475,0.0170078824452006,0.123619367312867,0.010579331563928,0.143268416961725,0.0104563901168192,0.137121513435322,0.00668116309801427,missense,"E19T,A50Q",-0.39587681496315,-0.650298899727393
NHERF3_PDZ2 abundance,1,MNGGVQTWTQPRLCYLVKTGGSYGFSLKTVQGKKGVYMTDITPQGVAMRHGVLADDHLIEVNGENVEDASHEEVVEKVKKSGSRVMFLLVDKETDKRHVEQKIQFKRETAS*,2,,FALSE,FALSE,98.6666666666667,116,76,104,75,92,111,-0.541996252854986,0.122583959321527,-0.405947327630819,0.0859885516505873,-0.495622528270914,0.0827236438671659,-0.469633994452446,0.0536116112167361,0.131493105793834,0.0183399556866031,0.122359518004444,0.012690231008207,0.127900290617527,0.0116730451542872,0.126620544693975,0.00763280073151222,missense,"E19T,A50H",-0.469633994452446,-0.769295242549227
NHERF3_PDZ2 abundance,1,MNGGVQTWTQPRLCYLVKTGGSYGFSLKTVQGKKGVYMTDITPQGVAMRPGVLADDHLIEVNGENVEDASHEEVVEKVKKSGSRVMFLLVDKETDKRHVEQKIQFKRETAS*,2,,FALSE,FALSE,105.333333333333,114,104,98,23,15,24,-0.860206564329375,0.163132799563092,-0.918050764817359,0.139270310408207,-0.910891201740532,0.141849511313781,-0.899831515529196,0.0848703033844875,0.0838852210121619,0.0244065237538238,0.0467830512161512,0.0205535780954483,0.0693021710236219,0.020016233246908,0.0653723956634473,0.0120831681617984,missense,"E19T,A50P",-0.899831515529196,-1.46335556391199
NHERF3_PDZ2 abundance,1,MNGGVQTWTQPRLCYLVKTGGSYGFSLKTVQGKKGVYMTDITPQGVAMRLGVLADDHLIEVNGENVEDASHEEVVEKVKKSGSRVMFLLVDKETDKRHVEQKIQFKRETAS*,2,,FALSE,FALSE,334,399,314,289,78,72,92,-0.875880983034616,0.0865354920718352,-0.805032708545986,0.0673682176576825,-0.837280324200838,0.0745008104090619,-0.833627739191308,0.0432723515680507,0.0815401495520912,0.0129466946466718,0.0634623092644808,0.00994223333544564,0.0796893234409806,0.0105127298953661,0.0747979701051078,0.00616077803309452,missense,"E19T,A50L",-0.833627739191308,-1.35654552426905
NHERF3_PDZ2 abundance,1,MNGGVQTWTQPRLCYLVKTGGSYGFSLKTVQGKKGVYMTDITPQGVAMREGVLADDHLIEVNGENVEDASHEEVVEKVKKSGSRVMFLLVDKETDKRHVEQKIQFKRETAS*,2,,FALSE,FALSE,100,116,98,86,65,184,178,-0.580169112892967,0.124811412237706,-0.297228136355109,0.0712219356071219,-0.307133843577825,0.0779740414418354,-0.343709766621175,0.0484611079413804,0.125782011410831,0.01867320799794,0.138404347529198,0.0105109668479902,0.15449772787534,0.0110028338219041,0.144548648634369,0.00689951247033945,missense,"E19T,A50E",-0.343709766621175,-0.566135052743444
NHERF3_PDZ2 abundance,1,MNGGVQTWTQPRLCYLVKTGGSYGFSLKTVQGKKGVYMTDITPQGVAMRDGVLADDHLIEVNGENVEDASHEEVVEKVKKSGSRVMFLLVDKETDKRHVEQKIQFKRETAS*,2,,FALSE,FALSE,106.333333333333,138,80,101,22,46,38,-0.925842425643771,0.158319235333472,-0.58764719951968,0.0984637044444355,-0.79307268680065,0.117721829111403,-0.719226928538637,0.0681678259950564,0.0740653490271113,0.0236863597523145,0.0955441652142157,0.0145313199413002,0.0859274160033124,0.0166116017455576,0.0910854602852706,0.00970520042789233,missense,"E19T,A50D",-0.719226928538637,-1.1719766703923
NHERF3_PDZ2 abundance,1,MNGGVQTWTQPRLCYLVKTGGSYGFSLKTVQGKKGVYMTDITPQGVAMRGGVLADDHLIEVNGENVEDASHEEVVEKVKKSGSRVMFLLVDKETDKRHVEQKIQFKRETAS*,2,,FALSE,FALSE,273.333333333333,314,233,273,456,626,530,-0.308511259412716,0.0683520609986843,-0.214753063459632,0.045019479335096,-0.326896228180551,0.0452920578323128,-0.277297449276523,0.0289288136016873,0.166425118570371,0.0102262463762967,0.15057605768563,0.00664399599324645,0.151709078862315,0.00639111397288221,0.154003913508994,0.00411865759318587,missense,"E19T,A50G",-0.277297449276523,-0.458988562909414
NHERF3_PDZ2 abundance,1,MNGGVQTWTQPRLCYLVKTGGSYGFSLKTVQGKKGVYMTDITPQGVAMRVGVLADDHLIEVNGENVEDASHEEVVEKVKKSGSRVMFLLVDKETDKRHVEQKIQFKRETAS*,2,,FALSE,FALSE,227.333333333333,258,194,230,89,103,158,-0.715661299682298,0.0917895673091637,-0.606501441760461,0.0651173120381728,-0.620652559502053,0.0634654121437404,-0.633823284508794,0.0407300712468065,0.105510837960808,0.0137327641092672,0.0927616472519125,0.00961004362250197,0.110257436265673,0.00895553661633826,0.103244561305187,0.00579882809994935,missense,"E19T,A50V",-0.633823284508794,-1.0341904728509
NHERF3_PDZ2 abundance,1,MNGGVQTWTQPRLCYLVKTGGSYGFSLKTVQGKKGVYMTDITPQGVAMR*GVLADDHLIEVNGENVEDASHEEVVEKVKKSGSRVMFLLVDKETDKRHVEQKIQFKRETAS*,2,,FALSE,TRUE,118.333333333333,119,103,133,12,11,23,-1.06993637703896,0.194115577076737,-0.982543569828488,0.159418763921478,-1.01278282606613,0.141708802901406,-1.01560888433355,0.0929744341477045,0.0525072536782428,0.0290418999465418,0.0372651726352428,0.0235270963677471,0.0549243525911288,0.0199963780329152,0.0488889219299337,0.0132369707395214,stop,"E19T,A50*",-1.01560888433355,-1.6501452915649
NHERF3_PDZ2 abundance,1,MNGGVQTWTQPRLCYLVKTGGSYGFSLKTVQGKKGVYMTDITPQGVAMRYGVLADDHLIEVNGENVEDASHEEVVEKVKKSGSRVMFLLVDKETDKRHVEQKIQFKRETAS*,2,,FALSE,FALSE,101,105,101,97,26,26,68,-0.809972101822499,0.155781017069351,-0.780324299523092,0.113591349940928,-0.613504674121944,0.0972436284114813,-0.707173022081804,0.0667471488994405,0.0914008684216239,0.0233066134074863,0.0671087879215457,0.0167638649984705,0.111266066747832,0.0137219446865359,0.0928016009483322,0.00950293556532698,missense,"E19T,A50Y",-0.707173022081804,-1.15252946816722
NHERF3_PDZ2 abundance,1,MNGGVQTWTQPRLCYLVKTGGSYGFSLKTVQGKKGVYMTDITPQGVAMRWGVLADDHLIEVNGENVEDASHEEVVEKVKKSGSRVMFLLVDKETDKRHVEQKIQFKRETAS*,2,,FALSE,FALSE,104.333333333333,110,92,111,20,10,43,-0.891333228108305,0.169496593096649,-0.973168827494113,0.167883458496276,-0.720130512269999,0.117671395151067,-0.824945769746274,0.0837684057293067,0.0792283177963012,0.0253586197054483,0.0386487015304502,0.0247763199853816,0.0962202084522937,0.0166044850632065,0.0760340408223842,0.011926288615789,missense,"E19T,A50W",-0.824945769746274,-1.34253844564154
NHERF3_PDZ2 abundance,1,MNGGVQTWTQPRLCYLVKTGGSYGFSLKTVQGKKGVYMTDITPQGVAMRCGVLADDHLIEVNGENVEDASHEEVVEKVKKSGSRVMFLLVDKETDKRHVEQKIQFKRETAS*,2,,FALSE,FALSE,125.666666666667,121,137,119,128,269,240,-0.396893167161453,0.111495511613778,-0.286911689062272,0.0607470186937247,-0.315078755448181,0.0674798583458407,-0.31323722806926,0.0418472237364634,0.153202179120702,0.0166809976898237,0.139926853686321,0.00896507366952455,0.153376629835239,0.00952201083816799,0.148887089678601,0.00595787950964849,missense,"E19T,A50C",-0.31323722806926,-0.516972101159843
NHERF3_PDZ2 abundance,1,MNGGVQTWTQPRLCYLVKTGGSYGFSLKTVQGKKGVYMTDITPQGVAMRFGVLADDHLIEVNGENVEDASHEEVVEKVKKSGSRVMFLLVDKETDKRHVEQKIQFKRETAS*,2,,FALSE,FALSE,145.666666666667,182,130,125,29,14,27,-0.938300848532185,0.134885209176949,-0.991339918520901,0.140656476939893,-0.943737653433373,0.133242271446346,-0.956758580717258,0.0786073894025055,0.0722014271488893,0.0201803626899904,0.0359670033465093,0.0207581492059657,0.064667243258782,0.0188016748095683,0.0572675665984585,0.0111915035888048,missense,"E19T,A50F",-0.956758580717258,-1.55519899680712
NHERF3_PDZ2 abundance,1,MNGGVQTWTQPRLCYLVKTGGSYGFSLKTVQGKKGVYMTDITPQGVAMRAGVLADDHLIEVNGENVEDASHEEVVEKVKKSGSRVMFLLVDKETDKRHVEQKIQFKRETAS*,1,,FALSE,FALSE,37.3333333333333,41,38,33,162,241,163,-0.01198869055413,0.172934828059199,0.00183897262239771,0.102993639046979,-0.0589635194253347,0.110437914110777,-0.0241391313630541,0.0690560068886865,0.210788270185341,0.0258730187932433,0.182540812524015,0.0151998498264405,0.18951677762172,0.0155837762687346,0.190046609303877,0.00983165265756339,missense,E19T,-0.0241391313630541,-0.0505549135315709
NHERF3_PDZ2 abundance,1,MNGGVQTWTQPRLCYLVKRGGSYGFSLKTVQGKKGVYMTDITPQGVAMRKGVLADDHLIEVNGENVEDASHEEVVEKVKKSGSRVMFLLVDKETDKRHVEQKIQFKRETAS*,2,,FALSE,FALSE,128.666666666667,148,98,140,79,48,133,-0.590211812786454,0.110271749826645,-0.626563161927219,0.0929839520127752,-0.527876518277833,0.0742431537970598,-0.571482143566532,0.0513449559019259,0.124279509190803,0.0164979089963992,0.089800929127799,0.0137226154929671,0.123348964489277,0.0104763722456592,0.112120204013699,0.00731009212506824,missense,"E19R,A50K",-0.571482143566532,-0.933612226355634
NHERF3_PDZ2 abundance,1,MNGGVQTWTQPRLCYLVKRGGSYGFSLKTVQGKKGVYMTDITPQGVAMRNGVLADDHLIEVNGENVEDASHEEVVEKVKKSGSRVMFLLVDKETDKRHVEQKIQFKRETAS*,2,,FALSE,FALSE,134.333333333333,164,124,115,150,137,227,-0.434367618423723,0.0968059615770956,-0.42850312298504,0.0686088233103886,-0.321008451347865,0.0681410938543933,-0.386362045014854,0.043253264375009,0.147595574640526,0.0144832737933205,0.11903072308786,0.0101253225027909,0.15253989677136,0.00961531707551589,0.138476151756635,0.00615806054824926,missense,"E19R,A50N",-0.386362045014854,-0.634948220180291
NHERF3_PDZ2 abundance,1,MNGGVQTWTQPRLCYLVKRGGSYGFSLKTVQGKKGVYMTDITPQGVAMRTGVLADDHLIEVNGENVEDASHEEVVEKVKKSGSRVMFLLVDKETDKRHVEQKIQFKRETAS*,2,,FALSE,FALSE,291.333333333333,340,256,278,124,176,244,-0.699587598292381,0.0784016950150427,-0.540041967244838,0.0553740639803472,-0.536231010804979,0.0562913906547006,-0.570814178119265,0.035258561386615,0.107915646655537,0.0117297860200372,0.102569767845854,0.00817213047882566,0.122170070959549,0.0079432180957245,0.112215303695257,0.0050198374388683,missense,"E19R,A50T",-0.570814178119265,-0.932534562514548
NHERF3_PDZ2 abundance,1,MNGGVQTWTQPRLCYLVKRGGSYGFSLKTVQGKKGVYMTDITPQGVAMRRGVLADDHLIEVNGENVEDASHEEVVEKVKKSGSRVMFLLVDKETDKRHVEQKIQFKRETAS*,2,,FALSE,FALSE,670.333333333333,759,613,639,406,354,463,-0.600062216815401,0.0502517019093524,-0.58635284388193,0.0363598767020894,-0.603511130063687,0.0379019340014446,-0.595751176207034,0.0232588432486678,0.122805776621012,0.00751822662030845,0.0957351868297043,0.00536600775245509,0.112676245090927,0.00534830148130458,0.108664969487308,0.00331141168365295,missense,"E19R,A50R",-0.595751176207034,-0.972766735083324
NHERF3_PDZ2 abundance,1,MNGGVQTWTQPRLCYLVKRGGSYGFSLKTVQGKKGVYMTDITPQGVAMRSGVLADDHLIEVNGENVEDASHEEVVEKVKKSGSRVMFLLVDKETDKRHVEQKIQFKRETAS*,2,,FALSE,FALSE,552,669,495,492,913,1045,1073,-0.326137997194271,0.0467634074537367,-0.276986054939091,0.0317771187233337,-0.293177453954518,0.0327779421423018,-0.29277292648104,0.020505097612482,0.163787957953253,0.00699633806252402,0.141391683451543,0.0046896821685398,0.156467099129407,0.00462526045523447,0.151800636438107,0.00291935497747964,missense,"E19R,A50S",-0.29277292648104,-0.483955965452612
NHERF3_PDZ2 abundance,1,MNGGVQTWTQPRLCYLVKRGGSYGFSLKTVQGKKGVYMTDITPQGVAMRMGVLADDHLIEVNGENVEDASHEEVVEKVKKSGSRVMFLLVDKETDKRHVEQKIQFKRETAS*,2,,FALSE,FALSE,144.333333333333,175,138,120,117,79,137,-0.526326216285508,0.0981484541223031,-0.58857975842958,0.0758331938120456,-0.476601606467345,0.0751550535922759,-0.530772526638915,0.0468938035719095,0.133837521636513,0.014684125959664,0.0954065377304608,0.0111914985087252,0.130584312605796,0.0106050494531433,0.117916119988105,0.00667637196651393,missense,"E19R,A50M",-0.530772526638915,-0.867933256991476
NHERF3_PDZ2 abundance,1,MNGGVQTWTQPRLCYLVKRGGSYGFSLKTVQGKKGVYMTDITPQGVAMRIGVLADDHLIEVNGENVEDASHEEVVEKVKKSGSRVMFLLVDKETDKRHVEQKIQFKRETAS*,2,,FALSE,FALSE,191.666666666667,217,167,191,28,8,68,-0.984504345394985,0.13617292617799,-1.18233164453913,0.177807596690468,-0.770204494322085,0.0910531448804277,-0.889483479399077,0.0696435628590042,0.0652888580842266,0.0203730198114171,0.00778035434146138,0.0262409289806979,0.0891543222530885,0.0128484121581467,0.066845667888458,0.0099153042684414,missense,"E19R,A50I",-0.889483479399077,-1.44666053214154
NHERF3_PDZ2 abundance,1,MNGGVQTWTQPRLCYLVKRGGSYGFSLKTVQGKKGVYMTDITPQGVAMRQGVLADDHLIEVNGENVEDASHEEVVEKVKKSGSRVMFLLVDKETDKRHVEQKIQFKRETAS*,2,,FALSE,FALSE,163,183,144,162,174,222,242,-0.433473277123208,0.0923222690167368,-0.349401652778488,0.0607693351077666,-0.399913067675591,0.061167091547398,-0.385050939754945,0.0390615536777317,0.147729378279362,0.0138124623484589,0.130704555368335,0.00896836713643418,0.141405750519845,0.00863122304834295,0.138662816640599,0.00556127765457495,missense,"E19R,A50Q",-0.385050939754945,-0.632832945002146
NHERF3_PDZ2 abundance,1,MNGGVQTWTQPRLCYLVKRGGSYGFSLKTVQGKKGVYMTDITPQGVAMRHGVLADDHLIEVNGENVEDASHEEVVEKVKKSGSRVMFLLVDKETDKRHVEQKIQFKRETAS*,2,,FALSE,FALSE,170.333333333333,208,119,184,141,109,138,-0.525489446751421,0.0906367407252065,-0.474501166109234,0.0726659677884538,-0.595569452490215,0.0692095401830432,-0.535057729527415,0.0438579660359825,0.133962711883753,0.0135602881296926,0.112242310189089,0.0107240777983741,0.113796886742845,0.00976608439736271,0.117306026409499,0.00624415322808994,missense,"E19R,A50H",-0.535057729527415,-0.874846800534109
NHERF3_PDZ2 abundance,1,MNGGVQTWTQPRLCYLVKRGGSYGFSLKTVQGKKGVYMTDITPQGVAMRPGVLADDHLIEVNGENVEDASHEEVVEKVKKSGSRVMFLLVDKETDKRHVEQKIQFKRETAS*,2,,FALSE,FALSE,272,321,247,248,62,46,74,-0.877615433369467,0.097241209797467,-0.838500644387445,0.083287518732011,-0.853631661677387,0.0825175962605697,-0.854526704988972,0.0502028400849574,0.0812806560387649,0.0145483918815146,0.0585230955081917,0.0122916112961692,0.0773820036497582,0.0116439699962877,0.0718225392645129,0.00714748663261277,missense,"E19R,A50P",-0.854526704988972,-1.39026292664127
NHERF3_PDZ2 abundance,1,MNGGVQTWTQPRLCYLVKRGGSYGFSLKTVQGKKGVYMTDITPQGVAMRLGVLADDHLIEVNGENVEDASHEEVVEKVKKSGSRVMFLLVDKETDKRHVEQKIQFKRETAS*,2,,FALSE,FALSE,538.666666666667,640,448,528,149,64,111,-0.820692545821789,0.0663813366234839,-0.91834778081763,0.0676199688272267,-0.947984311137982,0.0656920227166139,-0.89576886244488,0.0384227646123304,0.0897969679686129,0.0099314035770289,0.0467392174547467,0.00997938689178282,0.0640680019195067,0.0092697312594067,0.0659508043463814,0.00547033187743788,missense,"E19R,A50L",-0.89576886244488,-1.45680107169123
NHERF3_PDZ2 abundance,1,MNGGVQTWTQPRLCYLVKRGGSYGFSLKTVQGKKGVYMTDITPQGVAMREGVLADDHLIEVNGENVEDASHEEVVEKVKKSGSRVMFLLVDKETDKRHVEQKIQFKRETAS*,2,,FALSE,FALSE,180.666666666667,220,166,156,170,213,251,-0.486783526870026,0.0865274159871228,-0.390891979251466,0.0581381640318039,-0.379773871548064,0.0615782826209403,-0.405139708642101,0.0379830224824221,0.139753558087146,0.0129454863724689,0.124581393418969,0.0085800576680789,0.144247571005234,0.00868924578216023,0.135802735281783,0.00540772484185986,missense,"E19R,A50E",-0.405139708642101,-0.665243214021605
NHERF3_PDZ2 abundance,1,MNGGVQTWTQPRLCYLVKRGGSYGFSLKTVQGKKGVYMTDITPQGVAMRDGVLADDHLIEVNGENVEDASHEEVVEKVKKSGSRVMFLLVDKETDKRHVEQKIQFKRETAS*,2,,FALSE,FALSE,221.666666666667,268,203,194,45,51,78,-0.917607014316675,0.111042669421011,-0.789115517825237,0.0807111832507688,-0.770790062693189,0.0834965897842572,-0.809727007675441,0.0514313294813384,0.0752974603052577,0.0166132473430872,0.0658113757782278,0.0119113944907454,0.0890716933248007,0.0117821147282353,0.0782007688059428,0.00732238931788078,missense,"E19R,A50D",-0.809727007675441,-1.31798521514595
NHERF3_PDZ2 abundance,1,MNGGVQTWTQPRLCYLVKRGGSYGFSLKTVQGKKGVYMTDITPQGVAMRGGVLADDHLIEVNGENVEDASHEEVVEKVKKSGSRVMFLLVDKETDKRHVEQKIQFKRETAS*,2,,FALSE,FALSE,505.333333333333,607,425,484,521,655,881,-0.45647206543239,0.0520708677703346,-0.346978786347678,0.0357020549491473,-0.344580278588908,0.0348977154130718,-0.366433840141021,0.0225047630367512,0.144288497753308,0.00779039454065996,0.131062123138914,0.00526892610790105,0.149213701370737,0.00492437940055418,0.14131337327053,0.00320405165729846,missense,"E19R,A50G",-0.366433840141021,-0.602796997541219
NHERF3_PDZ2 abundance,1,MNGGVQTWTQPRLCYLVKRGGSYGFSLKTVQGKKGVYMTDITPQGVAMRVGVLADDHLIEVNGENVEDASHEEVVEKVKKSGSRVMFLLVDKETDKRHVEQKIQFKRETAS*,2,,FALSE,FALSE,381.666666666667,390,357,398,183,157,281,-0.62903086013448,0.0702073498096172,-0.652394466083201,0.0511016704730756,-0.611789201496105,0.048193026853226,-0.630529625080627,0.0313670011857034,0.118471737830673,0.010503818701148,0.085988733077391,0.00754160862999218,0.111508135260367,0.00680046661729283,0.103713486702543,0.0044657876187993,missense,"E19R,A50V",-0.630529625080627,-1.02887663860227
NHERF3_PDZ2 abundance,1,MNGGVQTWTQPRLCYLVKRGGSYGFSLKTVQGKKGVYMTDITPQGVAMR*GVLADDHLIEVNGENVEDASHEEVVEKVKKSGSRVMFLLVDKETDKRHVEQKIQFKRETAS*,2,,FALSE,TRUE,209.666666666667,259,196,174,19,11,20,-1.13153294642236,0.152605087490919,-1.11832856182044,0.154112605016288,-1.11807516469498,0.149114874416383,-1.12260182721515,0.0876998427951041,0.0432917057452925,0.0228314581909751,0.0172259594754793,0.022744010933924,0.0400666629904538,0.0210414408851879,0.0336561058634325,0.0124860157911279,stop,"E19R,A50*",-1.12260182721515,-1.82276264215792
NHERF3_PDZ2 abundance,1,MNGGVQTWTQPRLCYLVKRGGSYGFSLKTVQGKKGVYMTDITPQGVAMRYGVLADDHLIEVNGENVEDASHEEVVEKVKKSGSRVMFLLVDKETDKRHVEQKIQFKRETAS*,2,,FALSE,FALSE,168.666666666667,192,159,155,37,32,42,-0.883036816342916,0.123639494153812,-0.826589329557917,0.10110760676216,-0.882103740146819,0.108676587312756,-0.860444650101015,0.0635119743236336,0.0804695554343836,0.0184978757126565,0.0602809729685822,0.0149215082923193,0.0733643390248322,0.0153352373228708,0.0709799886536454,0.00904233678255658,missense,"E19R,A50Y",-0.860444650101015,-1.39981065921767
NHERF3_PDZ2 abundance,1,MNGGVQTWTQPRLCYLVKRGGSYGFSLKTVQGKKGVYMTDITPQGVAMRWGVLADDHLIEVNGENVEDASHEEVVEKVKKSGSRVMFLLVDKETDKRHVEQKIQFKRETAS*,2,,FALSE,FALSE,185.333333333333,172,205,179,44,29,32,-0.798603271308521,0.12416423668902,-0.887718031748384,0.103391846749087,-1.0014355614347,0.120367998354989,-0.896812882019869,0.0663093487891297,0.0931017748778103,0.0185763831690631,0.0512595702685912,0.0152586175069282,0.0565255530004461,0.0169849998651551,0.0658021650274944,0.00944060501926808,missense,"E19R,A50W",-0.896812882019869,-1.45848544346519
NHERF3_PDZ2 abundance,1,MNGGVQTWTQPRLCYLVKRGGSYGFSLKTVQGKKGVYMTDITPQGVAMRCGVLADDHLIEVNGENVEDASHEEVVEKVKKSGSRVMFLLVDKETDKRHVEQKIQFKRETAS*,2,,FALSE,FALSE,251.666666666667,303,201,251,302,273,508,-0.411534521678249,0.0722371592331839,-0.377330849491707,0.0526666960733318,-0.313484511029934,0.0470504105195854,-0.3551307290449,0.0315616150836514,0.151011665822583,0.0108075012962159,0.126582751344881,0.00777257584620618,0.153601591964701,0.00663923324515041,0.142922621578589,0.00449349521924082,missense,"E19R,A50C",-0.3551307290449,-0.584561093019646
NHERF3_PDZ2 abundance,1,MNGGVQTWTQPRLCYLVKRGGSYGFSLKTVQGKKGVYMTDITPQGVAMRFGVLADDHLIEVNGENVEDASHEEVVEKVKKSGSRVMFLLVDKETDKRHVEQKIQFKRETAS*,2,,FALSE,FALSE,224.333333333333,264,208,201,39,21,47,-0.958869019758366,0.11496353654533,-0.986329589855527,0.115805741975696,-0.909276048323006,0.102471607862362,-0.947969888014532,0.0638274585855926,0.0691241946061451,0.0171998536960804,0.036706430014015,0.0170906660193567,0.0695300835996703,0.0144596592907646,0.0585188317361394,0.009087252957445,missense,"E19R,A50F",-0.947969888014532,-1.54101973592634
NHERF3_PDZ2 abundance,1,MNGGVQTWTQPRLCYLVKSGGSYGFSLKTVQGKKGVYMTDITPQGVAMRKGVLADDHLIEVNGENVEDASHEEVVEKVKKSGSRVMFLLVDKETDKRHVEQKIQFKRETAS*,2,,FALSE,FALSE,148.666666666667,161,130,155,86,93,161,-0.590113364106493,0.110673091105849,-0.53472569747017,0.0738560060710814,-0.502549402672666,0.068519522081214,-0.529847869523418,0.0457405527423474,0.124294238233966,0.0165579542202323,0.103354345446563,0.0108997042093935,0.126922846758797,0.00966871667897664,0.118047765416164,0.00651218115829681,missense,"E19S,A50K",-0.529847869523418,-0.866441458960827
NHERF3_PDZ2 abundance,1,MNGGVQTWTQPRLCYLVKSGGSYGFSLKTVQGKKGVYMTDITPQGVAMRNGVLADDHLIEVNGENVEDASHEEVVEKVKKSGSRVMFLLVDKETDKRHVEQKIQFKRETAS*,2,,FALSE,FALSE,143.666666666667,177,133,121,223,368,362,-0.348672723459557,0.0906629106238059,-0.205951374967118,0.0588044046409351,-0.203201111410588,0.0618924478995683,-0.230724883628118,0.0385788054736747,0.160416506391381,0.0135642034444148,0.151875015024581,0.00867838177139999,0.169163564858352,0.0087335773095434,0.160634550139415,0.00549254775145442,missense,"E19S,A50N",-0.230724883628118,-0.383850589543795
NHERF3_PDZ2 abundance,1,MNGGVQTWTQPRLCYLVKSGGSYGFSLKTVQGKKGVYMTDITPQGVAMRTGVLADDHLIEVNGENVEDASHEEVVEKVKKSGSRVMFLLVDKETDKRHVEQKIQFKRETAS*,2,,FALSE,FALSE,325.333333333333,408,260,308,202,193,279,-0.614582046150363,0.0702919965950689,-0.525636993355163,0.0519168858465494,-0.540158503894171,0.0507912234538712,-0.550225769269974,0.0322575297434655,0.120633444873416,0.0105164828237852,0.104695660686449,0.00766191849929737,0.121615866598739,0.00716709536841202,0.115146519873227,0.00459257409047685,missense,"E19S,A50T",-0.550225769269974,-0.899318198025694
NHERF3_PDZ2 abundance,1,MNGGVQTWTQPRLCYLVKSGGSYGFSLKTVQGKKGVYMTDITPQGVAMRRGVLADDHLIEVNGENVEDASHEEVVEKVKKSGSRVMFLLVDKETDKRHVEQKIQFKRETAS*,2,,FALSE,FALSE,734.333333333333,862,648,693,844,602,784,-0.437878507735318,0.0440313207783295,-0.472342036913171,0.0318988075022027,-0.477035725801735,0.0323149235869342,-0.466934738811538,0.0201776031245077,0.14707030563509,0.00658758679656514,0.112560955494175,0.00470764105591855,0.130523054489546,0.00455992440073526,0.127004843541983,0.00287272888080683,missense,"E19S,A50R",-0.466934738811538,-0.76494039124074
NHERF3_PDZ2 abundance,1,MNGGVQTWTQPRLCYLVKSGGSYGFSLKTVQGKKGVYMTDITPQGVAMRSGVLADDHLIEVNGENVEDASHEEVVEKVKKSGSRVMFLLVDKETDKRHVEQKIQFKRETAS*,2,,FALSE,FALSE,582.333333333333,653,529,565,1498,1698,2330,-0.199825878695176,0.046080040652907,-0.176026390293795,0.0295410115390462,-0.116635841383557,0.0280997547290967,-0.15382703023303,0.0186231483876633,0.182685688690423,0.00689409861036178,0.15629135837648,0.00435967641564577,0.181378697782637,0.00396512641904224,0.1715826633993,0.00265141780689558,missense,"E19S,A50S",-0.15382703023303,-0.259787232075076
NHERF3_PDZ2 abundance,1,MNGGVQTWTQPRLCYLVKSGGSYGFSLKTVQGKKGVYMTDITPQGVAMRMGVLADDHLIEVNGENVEDASHEEVVEKVKKSGSRVMFLLVDKETDKRHVEQKIQFKRETAS*,2,,FALSE,FALSE,183.333333333333,233,154,163,194,165,334,-0.471129561011548,0.0846242163448004,-0.438374482093076,0.0627952372143489,-0.314273402229705,0.0584331594778592,-0.392067112984945,0.0381770327971181,0.142095569568526,0.0126607460418731,0.117573903254971,0.00926735072481942,0.153490272368921,0.00824544080998163,0.137663908923652,0.00543534650885185,missense,"E19S,A50M",-0.392067112984945,-0.6441525068503
NHERF3_PDZ2 abundance,1,MNGGVQTWTQPRLCYLVKSGGSYGFSLKTVQGKKGVYMTDITPQGVAMRIGVLADDHLIEVNGENVEDASHEEVVEKVKKSGSRVMFLLVDKETDKRHVEQKIQFKRETAS*,2,,FALSE,FALSE,203.333333333333,234,173,203,39,18,41,-0.923994349941931,0.117333323818461,-1.0053852440821,0.123119594446613,-0.967154824974504,0.107381238269998,-0.964434447391854,0.0666176037830245,0.0743418421887356,0.0175544008474078,0.0338941875758545,0.0181700478165177,0.0613628711590201,0.0151524520010473,0.0561747369028167,0.00948449194766837,missense,"E19S,A50I",-0.964434447391854,-1.56758287683873
NHERF3_PDZ2 abundance,1,MNGGVQTWTQPRLCYLVKSGGSYGFSLKTVQGKKGVYMTDITPQGVAMRQGVLADDHLIEVNGENVEDASHEEVVEKVKKSGSRVMFLLVDKETDKRHVEQKIQFKRETAS*,2,,FALSE,FALSE,187.666666666667,195,163,205,229,327,423,-0.379182211514301,0.0882371378789317,-0.285640564906121,0.0553979246630073,-0.309546103127727,0.0516224096992564,-0.310937796501368,0.0347201728983295,0.155851939689164,0.0132012802292323,0.140114446788798,0.00817565184962628,0.154157336503134,0.00728438317296744,0.149214464710896,0.00494318590846362,missense,"E19S,A50Q",-0.310937796501368,-0.513262307089045
NHERF3_PDZ2 abundance,1,MNGGVQTWTQPRLCYLVKSGGSYGFSLKTVQGKKGVYMTDITPQGVAMRHGVLADDHLIEVNGENVEDASHEEVVEKVKKSGSRVMFLLVDKETDKRHVEQKIQFKRETAS*,2,,FALSE,FALSE,174.666666666667,212,130,182,165,198,239,-0.485468029829055,0.0882694381823014,-0.354156368560053,0.0646674366743378,-0.436889303344865,0.0597914685207313,-0.41595445742797,0.0393082586103485,0.139950371418766,0.0132061127222905,0.130002852170779,0.00954365080412814,0.136188073342857,0.00843711035026909,0.134263016169254,0.00559640156798492,missense,"E19S,A50H",-0.41595445742797,-0.682691217903614
NHERF3_PDZ2 abundance,1,MNGGVQTWTQPRLCYLVKSGGSYGFSLKTVQGKKGVYMTDITPQGVAMRPGVLADDHLIEVNGENVEDASHEEVVEKVKKSGSRVMFLLVDKETDKRHVEQKIQFKRETAS*,2,,FALSE,FALSE,318.333333333333,367,273,315,114,58,139,-0.750590640286808,0.0798593747882758,-0.826160556614703,0.0740040919190363,-0.744976790188321,0.0631970238120502,-0.771603670233634,0.0411770359410385,0.100285011006004,0.0119478715068686,0.060344251481768,0.0109215587886779,0.0927141766759099,0.00891766462511244,0.0836284705912358,0.00586246342758952,missense,"E19S,A50P",-0.771603670233634,-1.25647882670826
NHERF3_PDZ2 abundance,1,MNGGVQTWTQPRLCYLVKSGGSYGFSLKTVQGKKGVYMTDITPQGVAMRLGVLADDHLIEVNGENVEDASHEEVVEKVKKSGSRVMFLLVDKETDKRHVEQKIQFKRETAS*,2,,FALSE,FALSE,710,942,513,675,244,107,278,-0.810684947998987,0.0573894054600909,-0.821636321450719,0.0551653852895466,-0.743916093023666,0.0478341129927556,-0.786759893519563,0.0305813680750983,0.0912942185192998,0.00858610831991402,0.0610119402410776,0.00814133357921614,0.0928638505214905,0.00674982066525405,0.081470646389383,0.00435393533819753,missense,"E19S,A50L",-0.786759893519563,-1.28093116008793
NHERF3_PDZ2 abundance,1,MNGGVQTWTQPRLCYLVKSGGSYGFSLKTVQGKKGVYMTDITPQGVAMREGVLADDHLIEVNGENVEDASHEEVVEKVKKSGSRVMFLLVDKETDKRHVEQKIQFKRETAS*,2,,FALSE,FALSE,164.333333333333,182,151,160,262,262,314,-0.304785373750724,0.0879837667053938,-0.318460768407651,0.0583675480088304,-0.322329481824247,0.0582251080754028,-0.317589316028875,0.0373278823685045,0.166982553477128,0.0131633730175493,0.135270825676732,0.00861391026359506,0.152353487569829,0.00821608289848554,0.148267473528147,0.00531445113067559,missense,"E19S,A50E",-0.317589316028875,-0.52399355391087
NHERF3_PDZ2 abundance,1,MNGGVQTWTQPRLCYLVKSGGSYGFSLKTVQGKKGVYMTDITPQGVAMRDGVLADDHLIEVNGENVEDASHEEVVEKVKKSGSRVMFLLVDKETDKRHVEQKIQFKRETAS*,2,,FALSE,FALSE,195.333333333333,247,162,177,110,28,70,-0.643772833631067,0.0906537995503864,-0.878370903415134,0.10375660444156,-0.775280225416585,0.0878159066237967,-0.75661319874907,0.0538970738489464,0.116266170787832,0.01356284032412,0.0526390238764889,0.0153124486192175,0.088438091252043,0.0123916089205436,0.0857626963515945,0.00767344266221536,missense,"E19S,A50D",-0.75661319874907,-1.23229390944068
NHERF3_PDZ2 abundance,1,MNGGVQTWTQPRLCYLVKSGGSYGFSLKTVQGKKGVYMTDITPQGVAMRAGVLADDHLIEVNGENVEDASHEEVVEKVKKSGSRVMFLLVDKETDKRHVEQKIQFKRETAS*,1,,FALSE,FALSE,145.333333333333,192,123,121,727,757,777,-0.0260484713706268,0.082985057325594,-0.011237279935617,0.0584922917567184,0.013067568524564,0.0578304921305023,-0.00429006741334746,0.0368478742591476,0.208684766932835,0.0124155091940675,0.180611013004224,0.00863232000474248,0.199681007615043,0.00816039906339213,0.192872563353694,0.005246111340748,missense,E19S,-0.00429006741334746,-0.0185313731141318
NHERF3_PDZ2 abundance,1,MNGGVQTWTQPRLCYLVKSGGSYGFSLKTVQGKKGVYMTDITPQGVAMRGGVLADDHLIEVNGENVEDASHEEVVEKVKKSGSRVMFLLVDKETDKRHVEQKIQFKRETAS*,2,,FALSE,FALSE,515.666666666667,697,408,442,853,1055,1219,-0.369472302958205,0.0481532725507752,-0.223782471699325,0.0343691658918122,-0.225627303320477,0.0335805889244071,-0.25356466730601,0.0214935368186256,0.157304652536957,0.00720427770186284,0.149243493358989,0.00507221771217617,0.165999028837391,0.00473852108656623,0.157382800870783,0.00306008119936482,missense,"E19S,A50G",-0.25356466730601,-0.420699215634566
NHERF3_PDZ2 abundance,1,MNGGVQTWTQPRLCYLVKSGGSYGFSLKTVQGKKGVYMTDITPQGVAMRVGVLADDHLIEVNGENVEDASHEEVVEKVKKSGSRVMFLLVDKETDKRHVEQKIQFKRETAS*,2,,FALSE,FALSE,434.333333333333,488,409,406,259,324,392,-0.595926109736553,0.0625985902006987,-0.510437743281801,0.0411440419682056,-0.523397686828956,0.043462225730952,-0.531289039232233,0.0269649483350459,0.123424585321278,0.00936546165321184,0.106938773180845,0.00607205711883071,0.123980967617973,0.0061329083167309,0.117842582976054,0.00383905785903105,missense,"E19S,A50V",-0.531289039232233,-0.868766573965523
NHERF3_PDZ2 abundance,1,MNGGVQTWTQPRLCYLVKSGGSYGFSLKTVQGKKGVYMTDITPQGVAMR*GVLADDHLIEVNGENVEDASHEEVVEKVKKSGSRVMFLLVDKETDKRHVEQKIQFKRETAS*,2,,FALSE,TRUE,194.333333333333,241,148,194,40,22,33,-0.913198189367219,0.118474426843977,-0.897398798134394,0.117220730914215,-1.01883529539381,0.118097203758264,-0.942979153020828,0.0680853409920302,0.0759570707033109,0.0177251228491905,0.0498308781995103,0.0172994907542682,0.0540702950997728,0.016664570461607,0.0592293734424263,0.00969345686008773,stop,"E19S,A50*",-0.942979153020828,-1.53296792027455
NHERF3_PDZ2 abundance,1,MNGGVQTWTQPRLCYLVKSGGSYGFSLKTVQGKKGVYMTDITPQGVAMRYGVLADDHLIEVNGENVEDASHEEVVEKVKKSGSRVMFLLVDKETDKRHVEQKIQFKRETAS*,2,,FALSE,FALSE,195.333333333333,208,166,212,41,45,83,-0.865269851604696,0.123819459743909,-0.769209424565275,0.086900273826893,-0.774728846785638,0.0811959689481773,-0.789542294240682,0.0535036033949064,0.0831276956004206,0.0185248006134816,0.0687491264100364,0.0128247833969905,0.0885158957025636,0.0114574765758641,0.0810745099969574,0.00761742342494074,missense,"E19S,A50Y",-0.789542294240682,-1.28542015373398
NHERF3_PDZ2 abundance,1,MNGGVQTWTQPRLCYLVKSGGSYGFSLKTVQGKKGVYMTDITPQGVAMRWGVLADDHLIEVNGENVEDASHEEVVEKVKKSGSRVMFLLVDKETDKRHVEQKIQFKRETAS*,2,,FALSE,FALSE,227.333333333333,323,172,187,27,20,51,-1.09203048058898,0.131809905762112,-0.957778387040485,0.119693872850401,-0.869839821229652,0.099492010365306,-0.952713901072306,0.0661712581912505,0.0492017242901784,0.0197202622929797,0.0409200299913392,0.0176644782076425,0.0750948875427201,0.0140392114659494,0.0578434163640608,0.00942094476298058,missense,"E19S,A50W",-0.952713901072306,-1.54867350208284
NHERF3_PDZ2 abundance,1,MNGGVQTWTQPRLCYLVKSGGSYGFSLKTVQGKKGVYMTDITPQGVAMRCGVLADDHLIEVNGENVEDASHEEVVEKVKKSGSRVMFLLVDKETDKRHVEQKIQFKRETAS*,2,,FALSE,FALSE,253.333333333333,304,216,240,441,494,724,-0.317939456994908,0.0711768945049296,-0.255040278700099,0.0480922032619294,-0.202203840570073,0.0452407797241077,-0.243058665812371,0.0299029059577918,0.165014552890987,0.0106488736238853,0.144630451459392,0.00709747003958706,0.169304288682983,0.00638387817372585,0.158878562965336,0.00425734122308421,missense,"E19S,A50C",-0.243058665812371,-0.403749330022343
NHERF3_PDZ2 abundance,1,MNGGVQTWTQPRLCYLVKSGGSYGFSLKTVQGKKGVYMTDITPQGVAMRFGVLADDHLIEVNGENVEDASHEEVVEKVKKSGSRVMFLLVDKETDKRHVEQKIQFKRETAS*,2,,FALSE,FALSE,270,325,244,241,53,44,97,-0.928937964834611,0.101322701990887,-0.857272586232535,0.0846030163527462,-0.771443135077341,0.0751404783240986,-0.837426324343912,0.0491336660815169,0.073602221127667,0.015159029573239,0.0557527234771006,0.0124857530554781,0.0889795389772302,0.0106029927525966,0.0742571573432175,0.00699526602348795,missense,"E19S,A50F",-0.837426324343912,-1.36267398178582
NHERF3_PDZ2 abundance,1,MNGGVQTWTQPRLCYLVKMGGSYGFSLKTVQGKKGVYMTDITPQGVAMRKGVLADDHLIEVNGENVEDASHEEVVEKVKKSGSRVMFLLVDKETDKRHVEQKIQFKRETAS*,2,,FALSE,FALSE,55,64,51,50,24,15,27,-0.691455790063207,0.179669545682847,-0.752605224800194,0.151145026562808,-0.690046325075933,0.146695724328518,-0.712996961680327,0.0908263247971399,0.109132257730921,0.026880609210971,0.0711995820425666,0.0223060543061317,0.100465356019902,0.0207000771965187,0.0919724341051986,0.0129311397777159,missense,"E19M,A50K",-0.712996961680327,-1.16192553669693
NHERF3_PDZ2 abundance,1,MNGGVQTWTQPRLCYLVKMGGSYGFSLKTVQGKKGVYMTDITPQGVAMRNGVLADDHLIEVNGENVEDASHEEVVEKVKKSGSRVMFLLVDKETDKRHVEQKIQFKRETAS*,2,,FALSE,FALSE,75,84,72,69,79,47,112,-0.42615562512777,0.136543874300922,-0.556744412463801,0.101628399393268,-0.376254357543184,0.0927643987881172,-0.451823758933845,0.0612373997698267,0.148824182314646,0.0204285178731069,0.100104813102903,0.0149983671144446,0.144744205872601,0.0130898853718627,0.129156226342214,0.0087185006969745,missense,"E19M,A50N",-0.451823758933845,-0.740561051434766
NHERF3_PDZ2 abundance,1,MNGGVQTWTQPRLCYLVKMGGSYGFSLKTVQGKKGVYMTDITPQGVAMRTGVLADDHLIEVNGENVEDASHEEVVEKVKKSGSRVMFLLVDKETDKRHVEQKIQFKRETAS*,2,,FALSE,FALSE,125,166,81,128,59,37,44,-0.70845537359036,0.115645994892931,-0.643983327756921,0.104305891603453,-0.815067365237988,0.109017902513546,-0.720593162266087,0.0631412713852149,0.106588926529153,0.0173019572332987,0.08723005283861,0.0153935126776353,0.0828237703882166,0.0153833999468126,0.0908909466424678,0.00898955900559149,missense,"E19M,A50T",-0.720593162266087,-1.17418088723101
NHERF3_PDZ2 abundance,1,MNGGVQTWTQPRLCYLVKMGGSYGFSLKTVQGKKGVYMTDITPQGVAMRRGVLADDHLIEVNGENVEDASHEEVVEKVKKSGSRVMFLLVDKETDKRHVEQKIQFKRETAS*,2,,FALSE,FALSE,274.333333333333,337,259,227,132,146,140,-0.677978494767442,0.0796808531917592,-0.58997350763025,0.0569782759877235,-0.648654954374684,0.0670859041198934,-0.629088077319083,0.0381323324317385,0.111148614519098,0.01192116264392,0.0952008475660786,0.00840888084348429,0.106306048192134,0.0094664203775303,0.103918722966835,0.00542898242141212,missense,"E19M,A50R",-0.629088077319083,-1.02655091366519
NHERF3_PDZ2 abundance,1,MNGGVQTWTQPRLCYLVKMGGSYGFSLKTVQGKKGVYMTDITPQGVAMRSGVLADDHLIEVNGENVEDASHEEVVEKVKKSGSRVMFLLVDKETDKRHVEQKIQFKRETAS*,2,,FALSE,FALSE,209.333333333333,259,168,201,289,333,404,-0.377164250108708,0.0764940440668659,-0.284949230680474,0.0544850618390198,-0.31519999914318,0.0522912098097547,-0.315657465326256,0.0338357155897654,0.156153849685877,0.0114443797234164,0.14021647421988,0.00804093112351987,0.153359521266755,0.0073787568432276,0.148542515279765,0.00481726381363033,missense,"E19M,A50S",-0.315657465326256,-0.5208767974123
NHERF3_PDZ2 abundance,1,MNGGVQTWTQPRLCYLVKMGGSYGFSLKTVQGKKGVYMTDITPQGVAMRMGVLADDHLIEVNGENVEDASHEEVVEKVKKSGSRVMFLLVDKETDKRHVEQKIQFKRETAS*,2,,FALSE,FALSE,67,104,55,42,41,24,51,-0.67702583291204,0.14171228784497,-0.655690013823789,0.128616552554647,-0.459005234030088,0.125159064079573,-0.589667557830421,0.075791570995915,0.111291143576808,0.0212017713713011,0.085502374587524,0.0189812914866849,0.133067317952388,0.0176610620394718,0.109531107358217,0.0107906094484153,missense,"E19M,A50M",-0.589667557830421,-0.96295171310237
NHERF3_PDZ2 abundance,1,MNGGVQTWTQPRLCYLVKMGGSYGFSLKTVQGKKGVYMTDITPQGVAMRIGVLADDHLIEVNGENVEDASHEEVVEKVKKSGSRVMFLLVDKETDKRHVEQKIQFKRETAS*,2,,FALSE,FALSE,72.3333333333333,80,72,65,9,7,16,-1.03884890889645,0.228031245679097,-1.02455533722482,0.196470651460497,-0.914036582859528,0.174230704869854,-0.981447746817111,0.113169884946464,0.0571582927807318,0.0341160700312045,0.0310650561884748,0.028995231405896,0.068858329648737,0.0245855089323059,0.0537525167652135,0.0161122406322096,missense,"E19M,A50I",-0.981447746817111,-1.59503132897527
NHERF3_PDZ2 abundance,1,MNGGVQTWTQPRLCYLVKMGGSYGFSLKTVQGKKGVYMTDITPQGVAMRQGVLADDHLIEVNGENVEDASHEEVVEKVKKSGSRVMFLLVDKETDKRHVEQKIQFKRETAS*,2,,FALSE,FALSE,51.6666666666667,65,41,49,42,52,64,-0.534458368257377,0.161521427204228,-0.393573891460993,0.115992699280436,-0.438218385176436,0.114253135179071,-0.440176810731416,0.0726889522690398,0.132620859133309,0.0241654441067007,0.12418559555019,0.0171182572665667,0.136000528023183,0.0161221380444234,0.130814427480769,0.0103488829277861,missense,"E19M,A50Q",-0.440176810731416,-0.721770416398003
NHERF3_PDZ2 abundance,1,MNGGVQTWTQPRLCYLVKMGGSYGFSLKTVQGKKGVYMTDITPQGVAMRHGVLADDHLIEVNGENVEDASHEEVVEKVKKSGSRVMFLLVDKETDKRHVEQKIQFKRETAS*,2,,FALSE,FALSE,66,98,45,55,32,40,60,-0.73139025903048,0.151639017546282,-0.480897867708738,0.118542423179126,-0.489553828618686,0.113172721007172,-0.540928007754565,0.0720324693073667,0.103157606599717,0.0226869231304919,0.111298281950096,0.0174945467220864,0.128756638352668,0.0159696819529806,0.116470262235854,0.0102554180324703,missense,"E19M,A50H",-0.540928007754565,-0.884317629614264
NHERF3_PDZ2 abundance,1,MNGGVQTWTQPRLCYLVKMGGSYGFSLKTVQGKKGVYMTDITPQGVAMRPGVLADDHLIEVNGENVEDASHEEVVEKVKKSGSRVMFLLVDKETDKRHVEQKIQFKRETAS*,2,,FALSE,FALSE,106.333333333333,149,80,90,24,12,27,-0.933649434382257,0.148821605358927,-0.885730264583715,0.159821455818904,-0.856668915083756,0.136188527018502,-0.89004757068836,0.085058786688129,0.0728973316527237,0.0222654061966862,0.051552925884263,0.0235865258278947,0.0769534200610748,0.0192174177909229,0.0667653569948332,0.0121100029363046,missense,"E19M,A50P",-0.89004757068836,-1.44757061033199
NHERF3_PDZ2 abundance,1,MNGGVQTWTQPRLCYLVKMGGSYGFSLKTVQGKKGVYMTDITPQGVAMRLGVLADDHLIEVNGENVEDASHEEVVEKVKKSGSRVMFLLVDKETDKRHVEQKIQFKRETAS*,2,,FALSE,FALSE,240.333333333333,322,175,224,45,22,29,-0.971695989024416,0.107632575326945,-0.951415904070589,0.113860274716199,-1.08600326442505,0.124635172307749,-0.997128144490071,0.066251151823933,0.0672051339946686,0.0161030584495446,0.0418590082288358,0.0168035530436405,0.0445922946301314,0.0175871362303248,0.0515200647252119,0.00943231939179963,missense,"E19M,A50L",-0.997128144490071,-1.62032934050437
NHERF3_PDZ2 abundance,1,MNGGVQTWTQPRLCYLVKMGGSYGFSLKTVQGKKGVYMTDITPQGVAMREGVLADDHLIEVNGENVEDASHEEVVEKVKKSGSRVMFLLVDKETDKRHVEQKIQFKRETAS*,2,,FALSE,FALSE,56,75,49,44,53,52,66,-0.508627937393974,0.149140184564648,-0.437363845205971,0.109947935343618,-0.398757740652214,0.116425996928113,-0.43913006188755,0.070454907952309,0.136485385618035,0.0223130692722463,0.117723053523427,0.0162261681538206,0.14156877748386,0.0164287482482888,0.130963455371553,0.010030817219482,missense,"E19M,A50E",-0.43913006188755,-0.720081641350807
NHERF3_PDZ2 abundance,1,MNGGVQTWTQPRLCYLVKMGGSYGFSLKTVQGKKGVYMTDITPQGVAMRDGVLADDHLIEVNGENVEDASHEEVVEKVKKSGSRVMFLLVDKETDKRHVEQKIQFKRETAS*,2,,FALSE,FALSE,79.3333333333333,113,45,80,40,15,18,-0.708098463713003,0.139506299421306,-0.721856598587807,0.154082731499234,-0.939656013144225,0.163436673689272,-0.778728909232362,0.0873905833685694,0.106642324309508,0.0208717303923746,0.0757374788012631,0.0227396021861876,0.0652431991665669,0.0230623747051671,0.0826140349455354,0.0124419858594861,missense,"E19M,A50D",-0.778728909232362,-1.26797435010613
NHERF3_PDZ2 abundance,1,MNGGVQTWTQPRLCYLVKMGGSYGFSLKTVQGKKGVYMTDITPQGVAMRAGVLADDHLIEVNGENVEDASHEEVVEKVKKSGSRVMFLLVDKETDKRHVEQKIQFKRETAS*,1,,FALSE,FALSE,69.3333333333333,89,62,57,302,166,198,-0.055914028535702,0.121736026210331,-0.210014963126843,0.0868897288507912,-0.159331830800435,0.0892142061709478,-0.158517062836575,0.0554212276410491,0.204216539621572,0.0182130952411532,0.151275308767419,0.012823227164444,0.175353912254928,0.0125889214782366,0.170914933340928,0.00789043972526327,missense,E19M,-0.158517062836575,-0.267353908721355
NHERF3_PDZ2 abundance,1,MNGGVQTWTQPRLCYLVKMGGSYGFSLKTVQGKKGVYMTDITPQGVAMRGGVLADDHLIEVNGENVEDASHEEVVEKVKKSGSRVMFLLVDKETDKRHVEQKIQFKRETAS*,2,,FALSE,FALSE,183.333333333333,208,139,203,181,186,232,-0.453064177609892,0.0890516278028232,-0.38146085241292,0.0636653699453303,-0.476123840397554,0.0596754264568237,-0.43594388039551,0.0391144053732126,0.14479835656351,0.013323137193178,0.125973243565895,0.00939576532364677,0.130651729666326,0.00842073577839982,0.131417078903308,0.00556880226446399,missense,"E19M,A50G",-0.43594388039551,-0.714941206917921
NHERF3_PDZ2 abundance,1,MNGGVQTWTQPRLCYLVKMGGSYGFSLKTVQGKKGVYMTDITPQGVAMRVGVLADDHLIEVNGENVEDASHEEVVEKVKKSGSRVMFLLVDKETDKRHVEQKIQFKRETAS*,2,,FALSE,FALSE,170.666666666667,216,122,174,90,54,84,-0.661363148165198,0.0975777956142304,-0.649091827153303,0.0875432393319992,-0.722000159375229,0.08273190858443,-0.680382372116654,0.0511905367297,0.113634459503135,0.0145987489510557,0.086476138088321,0.0129196725494821,0.0959563845434125,0.0116742113797253,0.0966158435724721,0.00728810713442954,missense,"E19M,A50V",-0.680382372116654,-1.10930670138375
NHERF3_PDZ2 abundance,1,MNGGVQTWTQPRLCYLVKMGGSYGFSLKTVQGKKGVYMTDITPQGVAMR*GVLADDHLIEVNGENVEDASHEEVVEKVKKSGSRVMFLLVDKETDKRHVEQKIQFKRETAS*,2,,FALSE,TRUE,72,83,64,69,26,3,7,-0.743368232848605,0.165446071994807,-1.20377406034595,0.288945608852598,-1.16676231810349,0.24963678691905,-0.934029349674943,0.124459305820483,0.101365565371358,0.0247526156415675,0.00461587250359788,0.0426427292326819,0.0331964707019736,0.035225980743262,0.0605035762498963,0.0177195398338174,stop,"E19M,A50*",-0.934029349674943,-1.51852873110668
NHERF3_PDZ2 abundance,1,MNGGVQTWTQPRLCYLVKMGGSYGFSLKTVQGKKGVYMTDITPQGVAMRYGVLADDHLIEVNGENVEDASHEEVVEKVKKSGSRVMFLLVDKETDKRHVEQKIQFKRETAS*,2,,FALSE,FALSE,79,83,64,90,18,4,14,-0.849471176188361,0.181803406610332,-1.13309967246264,0.253201897246103,-1.04489141323247,0.18073089493035,-0.985565072639671,0.114356398760543,0.085491357278884,0.0271998590954424,0.0150460320002617,0.0373676554156426,0.0503935441026283,0.0255027438187364,0.0531663242066041,0.0162811671632822,missense,"E19M,A50Y",-0.985565072639671,-1.60167402760451
NHERF3_PDZ2 abundance,1,MNGGVQTWTQPRLCYLVKMGGSYGFSLKTVQGKKGVYMTDITPQGVAMRWGVLADDHLIEVNGENVEDASHEEVVEKVKKSGSRVMFLLVDKETDKRHVEQKIQFKRETAS*,2,,FALSE,FALSE,103.666666666667,115,100,96,18,4,10,-0.943561300107851,0.171609302339604,-1.24273830072219,0.249363111098345,-1.15922578736299,0.209560342394367,-1.07709167116323,0.117194595087409,0.0714144037134969,0.0256747050571445,-0.00113448846821007,0.0368011255454326,0.0342599425164134,0.0295708364013238,0.0401354849479367,0.0166852472964515,missense,"E19M,A50W",-1.07709167116323,-1.74933871015662
NHERF3_PDZ2 abundance,1,MNGGVQTWTQPRLCYLVKMGGSYGFSLKTVQGKKGVYMTDITPQGVAMRCGVLADDHLIEVNGENVEDASHEEVVEKVKKSGSRVMFLLVDKETDKRHVEQKIQFKRETAS*,2,,FALSE,FALSE,124,165,112,95,91,77,123,-0.580153805016862,0.108670581307877,-0.544012632144211,0.0818498591680186,-0.440714662849878,0.0842789059047999,-0.513370554460258,0.0516581673090111,0.125784301643346,0.0162583559599046,0.101983775247281,0.0120794408196579,0.135648280943176,0.0118925065215984,0.120393676303994,0.00735468470870564,missense,"E19M,A50C",-0.513370554460258,-0.839857738628575
NHERF3_PDZ2 abundance,1,MNGGVQTWTQPRLCYLVKMGGSYGFSLKTVQGKKGVYMTDITPQGVAMRFGVLADDHLIEVNGENVEDASHEEVVEKVKKSGSRVMFLLVDKETDKRHVEQKIQFKRETAS*,2,,FALSE,FALSE,121,189,73,101,51,3,37,-0.786411706657354,0.117669734273105,-1.23609821063929,0.287800045838525,-0.800675825142539,0.120396728956029,-0.828250393135461,0.0807706020212755,0.0949257717260952,0.0176047316807798,-0.000154540842045997,0.042473666502772,0.0848545452612828,0.0169890540096243,0.0755635544622488,0.0114994848354831,missense,"E19M,A50F",-0.828250393135461,-1.34786996862601
NHERF3_PDZ2 abundance,1,MNGGVQTWTQPRLCYLVKIGGSYGFSLKTVQGKKGVYMTDITPQGVAMRKGVLADDHLIEVNGENVEDASHEEVVEKVKKSGSRVMFLLVDKETDKRHVEQKIQFKRETAS*,2,,FALSE,FALSE,53.3333333333333,48,55,57,11,16,21,-0.83355446662421,0.232896211826945,-0.755299968936251,0.146242294216089,-0.799058144328448,0.158214038925708,-0.785647435668612,0.0975233770370823,0.0878726782094423,0.0348439243447883,0.0708018904320191,0.0215825067540798,0.0850828144755648,0.0223254142840651,0.0816290294132429,0.0138846135509505,missense,"E19I,A50K",-0.785647435668612,-1.27913637323839
NHERF3_PDZ2 abundance,1,MNGGVQTWTQPRLCYLVKIGGSYGFSLKTVQGKKGVYMTDITPQGVAMRNGVLADDHLIEVNGENVEDASHEEVVEKVKKSGSRVMFLLVDKETDKRHVEQKIQFKRETAS*,2,,FALSE,FALSE,65.6666666666667,86,45,66,64,61,58,-0.493701241147858,0.139041455824763,-0.377227185809986,0.109776746456349,-0.551202383678905,0.110161167978651,-0.471008261852555,0.0678671616451601,0.138718589286903,0.0208021844990214,0.126598050079921,0.0162009040170979,0.120057476501553,0.0155447249172036,0.126424887279867,0.00966239419585146,missense,"E19I,A50N",-0.471008261852555,-0.771512420535215
NHERF3_PDZ2 abundance,1,MNGGVQTWTQPRLCYLVKIGGSYGFSLKTVQGKKGVYMTDITPQGVAMRTGVLADDHLIEVNGENVEDASHEEVVEKVKKSGSRVMFLLVDKETDKRHVEQKIQFKRETAS*,2,,FALSE,FALSE,109,130,78,119,37,17,32,-0.770802520682754,0.134997637703309,-0.815337394330296,0.137947771742571,-0.888829446897249,0.124062170077638,-0.828859847135135,0.0761624109695642,0.0972610836271184,0.0201971832773067,0.0619415388763336,0.0203583972154121,0.0724152817188178,0.0175062804967895,0.0754767851816964,0.0108434067353817,missense,"E19I,A50T",-0.828859847135135,-1.34885323286661
NHERF3_PDZ2 abundance,1,MNGGVQTWTQPRLCYLVKIGGSYGFSLKTVQGKKGVYMTDITPQGVAMRRGVLADDHLIEVNGENVEDASHEEVVEKVKKSGSRVMFLLVDKETDKRHVEQKIQFKRETAS*,2,,FALSE,FALSE,263.666666666667,332,225,234,173,88,100,-0.599305564701451,0.076019432998006,-0.68205385198427,0.0663748616893698,-0.754320621772903,0.0745300646137973,-0.679797235555175,0.041520910312108,0.122918980390224,0.0113733725050215,0.0816115869175679,0.00979563339313595,0.0913956785670013,0.0105168579249942,0.096699150726895,0.00591142156355071,missense,"E19I,A50R",-0.679797235555175,-1.10836266974711
NHERF3_PDZ2 abundance,1,MNGGVQTWTQPRLCYLVKIGGSYGFSLKTVQGKKGVYMTDITPQGVAMRSGVLADDHLIEVNGENVEDASHEEVVEKVKKSGSRVMFLLVDKETDKRHVEQKIQFKRETAS*,2,,FALSE,FALSE,196,241,173,174,236,190,237,-0.415550667529008,0.0802849482549496,-0.43108112738914,0.0589063960496341,-0.426103122439232,0.0607786394312907,-0.42581946860164,0.0374231051050634,0.150410804687557,0.0120115421417819,0.118650259982013,0.00869343371159899,0.137710099826071,0.00857640898455631,0.132858513249199,0.00532800819707908,missense,"E19I,A50S",-0.42581946860164,-0.698606960068533
NHERF3_PDZ2 abundance,1,MNGGVQTWTQPRLCYLVKIGGSYGFSLKTVQGKKGVYMTDITPQGVAMRMGVLADDHLIEVNGENVEDASHEEVVEKVKKSGSRVMFLLVDKETDKRHVEQKIQFKRETAS*,2,,FALSE,FALSE,53,62,45,52,23,29,26,-0.694575161073411,0.182824386199223,-0.559900794776124,0.127504628482934,-0.711989109154623,0.14785703472125,-0.639991106003405,0.0853826917610541,0.108665564320023,0.0273526092637419,0.0996389927125753,0.018817193207754,0.0973690331624049,0.0208639484674007,0.102366435254739,0.0121561180002143,missense,"E19I,A50M",-0.639991106003405,-1.04414134415751
NHERF3_PDZ2 abundance,1,MNGGVQTWTQPRLCYLVKIGGSYGFSLKTVQGKKGVYMTDITPQGVAMRIGVLADDHLIEVNGENVEDASHEEVVEKVKKSGSRVMFLLVDKETDKRHVEQKIQFKRETAS*,2,,FALSE,FALSE,77.6666666666667,99,70,64,6,6,4,-1.21732711407913,0.260538825774743,-1.05550459095116,0.210412675242638,-1.30487007957485,0.32500243862867,-1.15691864033829,0.146198256850547,0.0304559216696039,0.038979574047004,0.0264975507266454,0.0310528018512761,0.0137082317844344,0.0458607474721228,0.0287703471562266,0.0208145611838338,missense,"E19I,A50I",-1.15691864033829,-1.87812776440404
NHERF3_PDZ2 abundance,1,MNGGVQTWTQPRLCYLVKIGGSYGFSLKTVQGKKGVYMTDITPQGVAMRQGVLADDHLIEVNGENVEDASHEEVVEKVKKSGSRVMFLLVDKETDKRHVEQKIQFKRETAS*,2,,FALSE,FALSE,70.6666666666667,80,71,61,45,39,23,-0.574463289918976,0.14987279352699,-0.599146704007216,0.106819146320298,-0.792457954260766,0.151750254730349,-0.640697322722888,0.0754668757740282,0.126635667477072,0.0224226759122938,0.0938470629183225,0.0157644199940979,0.0860141602563507,0.0214133165904341,0.102265889657046,0.0107443818892935,missense,"E19I,A50Q",-0.640697322722888,-1.04528072079094
NHERF3_PDZ2 abundance,1,MNGGVQTWTQPRLCYLVKIGGSYGFSLKTVQGKKGVYMTDITPQGVAMRHGVLADDHLIEVNGENVEDASHEEVVEKVKKSGSRVMFLLVDKETDKRHVEQKIQFKRETAS*,2,,FALSE,FALSE,74,69,78,75,88,17,29,-0.338266857835613,0.144897133155839,-0.826236963340745,0.136722646662078,-0.785276646720744,0.136045772051436,-0.662174866951242,0.0802817819978974,0.161973342338597,0.0216782604828725,0.0603329753411023,0.0201775926782152,0.0870275069038474,0.0191972737897805,0.0992080853572551,0.0114298904743487,missense,"E19I,A50H",-0.662174866951242,-1.07993157422195
NHERF3_PDZ2 abundance,1,MNGGVQTWTQPRLCYLVKIGGSYGFSLKTVQGKKGVYMTDITPQGVAMRPGVLADDHLIEVNGENVEDASHEEVVEKVKKSGSRVMFLLVDKETDKRHVEQKIQFKRETAS*,2,,FALSE,FALSE,101,120,73,110,21,6,21,-0.907307768505457,0.16192368572607,-1.02407380356264,0.213877581271637,-0.985395239792772,0.149157597689394,-0.965073933850576,0.0976138430193711,0.0768383447148381,0.0242256265604734,0.0311361211534503,0.0315641543172229,0.0587889856789696,0.0210474695206745,0.0560836918362883,0.013897493387988,missense,"E19I,A50P",-0.965073933850576,-1.56861459402746
NHERF3_PDZ2 abundance,1,MNGGVQTWTQPRLCYLVKIGGSYGFSLKTVQGKKGVYMTDITPQGVAMRLGVLADDHLIEVNGENVEDASHEEVVEKVKKSGSRVMFLLVDKETDKRHVEQKIQFKRETAS*,2,,FALSE,FALSE,241.333333333333,309,247,168,52,19,35,-0.920696635382116,0.102768314686575,-1.01350928478118,0.120537801419291,-0.930144774642468,0.118366776280437,-0.950763607960546,0.0652487358150037,0.074835217824739,0.0153753096879103,0.0326952378178648,0.0177890255838694,0.0665853198870043,0.0167026095526888,0.0581210838012495,0.00928960326235329,missense,"E19I,A50L",-0.950763607960546,-1.54552699147415
NHERF3_PDZ2 abundance,1,MNGGVQTWTQPRLCYLVKIGGSYGFSLKTVQGKKGVYMTDITPQGVAMREGVLADDHLIEVNGENVEDASHEEVVEKVKKSGSRVMFLLVDKETDKRHVEQKIQFKRETAS*,2,,FALSE,FALSE,62,59,53,74,34,33,50,-0.567484331829739,0.172139480186427,-0.568356133390223,0.118890837978873,-0.626139386510345,0.112932299412538,-0.592966470676468,0.073941906302711,0.127679799048638,0.025754025698039,0.0983911498520334,0.0175459659425592,0.109483195958701,0.0159357563181919,0.109061434020426,0.0105272686962364,missense,"E19I,A50E",-0.592966470676468,-0.968274022966788
NHERF3_PDZ2 abundance,1,MNGGVQTWTQPRLCYLVKIGGSYGFSLKTVQGKKGVYMTDITPQGVAMRDGVLADDHLIEVNGENVEDASHEEVVEKVKKSGSRVMFLLVDKETDKRHVEQKIQFKRETAS*,2,,FALSE,FALSE,92,131,84,61,22,9,7,-0.923246566787469,0.157962092149037,-1.00068527682139,0.174751180675201,-1.1316267848473,0.250768736408041,-0.98917482851769,0.10616388509639,0.0744537190606521,0.0236329270665653,0.0345878109608812,0.0257898616636378,0.0381544083247174,0.0353857089283329,0.0526523954758495,0.0151147813213071,missense,"E19I,A50D",-0.98917482851769,-1.60749783690604
NHERF3_PDZ2 abundance,1,MNGGVQTWTQPRLCYLVKIGGSYGFSLKTVQGKKGVYMTDITPQGVAMRAGVLADDHLIEVNGENVEDASHEEVVEKVKKSGSRVMFLLVDKETDKRHVEQKIQFKRETAS*,1,,FALSE,FALSE,50.6666666666667,62,57,33,152,193,67,-0.149702049596096,0.145477449883544,-0.152335585993411,0.0885387118617333,-0.312447597272239,0.125387421958685,-0.194527703736053,0.0647630542430842,0.19018478408274,0.0217650824710773,0.159787658448654,0.0130665848549246,0.153747909759092,0.0176932853762302,0.165788020719545,0.00922045572932276,missense,E19I,-0.194527703736053,-0.325451772541243
NHERF3_PDZ2 abundance,1,MNGGVQTWTQPRLCYLVKIGGSYGFSLKTVQGKKGVYMTDITPQGVAMRGGVLADDHLIEVNGENVEDASHEEVVEKVKKSGSRVMFLLVDKETDKRHVEQKIQFKRETAS*,2,,FALSE,FALSE,181.666666666667,205,154,186,156,139,140,-0.490724813177045,0.0909849732018381,-0.477226584156167,0.0649126664700363,-0.594854736928279,0.0695118781062938,-0.523192895244787,0.0420673446654627,0.139163896791989,0.0136123876721238,0.111840091708307,0.00957984193303742,0.113897739493485,0.00980874697924347,0.118995248459283,0.00598921860112058,missense,"E19I,A50G",-0.523192895244787,-0.855704638407034
NHERF3_PDZ2 abundance,1,MNGGVQTWTQPRLCYLVKIGGSYGFSLKTVQGKKGVYMTDITPQGVAMRVGVLADDHLIEVNGENVEDASHEEVVEKVKKSGSRVMFLLVDKETDKRHVEQKIQFKRETAS*,2,,FALSE,FALSE,175.333333333333,219,174,133,60,50,41,-0.781278519292967,0.106619769648226,-0.757475164435183,0.0833864372707054,-0.849888101024326,0.111354742691233,-0.788031271670195,0.056574828711772,0.095693754986833,0.0159515311912503,0.0704808740543782,0.0123062097407636,0.0779102535006855,0.0157131489718469,0.0812896375396593,0.00805468039806996,missense,"E19I,A50V",-0.788031271670195,-1.28298234142806
NHERF3_PDZ2 abundance,1,MNGGVQTWTQPRLCYLVKIGGSYGFSLKTVQGKKGVYMTDITPQGVAMR*GVLADDHLIEVNGENVEDASHEEVVEKVKKSGSRVMFLLVDKETDKRHVEQKIQFKRETAS*,2,,FALSE,TRUE,94.3333333333333,128,57,98,3,4,6,-1.49145579006321,0.347565718023476,-1.10464345831665,0.254498179633946,-1.31074895751448,0.265686782813346,-1.26623780952456,0.162469931613707,-0.010556848661859,0.0519997877537435,0.0192456135050066,0.0375589613818187,0.012878669588697,0.0374907785452191,0.0132063412329584,0.0231311946185776,stop,"E19I,A50*",-1.26623780952456,-2.0544981384281
NHERF3_PDZ2 abundance,1,MNGGVQTWTQPRLCYLVKIGGSYGFSLKTVQGKKGVYMTDITPQGVAMRYGVLADDHLIEVNGENVEDASHEEVVEKVKKSGSRVMFLLVDKETDKRHVEQKIQFKRETAS*,2,,FALSE,FALSE,67,80,61,60,13,21,14,-0.932745965556692,0.20158893117614,-0.713931124920196,0.131578937105019,-0.929287034870131,0.185254676345783,-0.818495781677086,0.0947003717694586,0.0730325008732058,0.0301599987889349,0.076907123943097,0.019418481595807,0.0667063546314262,0.02614108978927,0.0769523395367004,0.0134826962016533,missense,"E19I,A50Y",-0.818495781677086,-1.33213234013707
NHERF3_PDZ2 abundance,1,MNGGVQTWTQPRLCYLVKIGGSYGFSLKTVQGKKGVYMTDITPQGVAMRWGVLADDHLIEVNGENVEDASHEEVVEKVKKSGSRVMFLLVDKETDKRHVEQKIQFKRETAS*,2,,FALSE,FALSE,76.6666666666667,70,85,75,7,2,4,-1.07283390918491,0.253901429175709,-1.37309688204704,0.347738846164743,-1.35009082866534,0.323950048835078,-1.22669008071557,0.173263742115567,0.0520737498866262,0.037986543962363,-0.0203728693824114,0.0513194629244321,0.00732718011205336,0.0457122458708124,0.0188368366896707,0.0246679327024479,missense,"E19I,A50W",-1.22669008071557,-1.99069370436806
NHERF3_PDZ2 abundance,1,MNGGVQTWTQPRLCYLVKIGGSYGFSLKTVQGKKGVYMTDITPQGVAMRCGVLADDHLIEVNGENVEDASHEEVVEKVKKSGSRVMFLLVDKETDKRHVEQKIQFKRETAS*,2,,FALSE,FALSE,86,104,84,70,85,82,54,-0.466658046608116,0.126044050559278,-0.457882306870042,0.0868102211783068,-0.588352777722759,0.111308893611622,-0.497986736301288,0.060154505793571,0.142764559022488,0.018857624721958,0.114694929273722,0.0128114933846398,0.114815224022082,0.0157066792571251,0.122583903678854,0.00856432674572541,missense,"E19I,A50C",-0.497986736301288,-0.815038214451689
NHERF3_PDZ2 abundance,1,MNGGVQTWTQPRLCYLVKIGGSYGFSLKTVQGKKGVYMTDITPQGVAMRFGVLADDHLIEVNGENVEDASHEEVVEKVKKSGSRVMFLLVDKETDKRHVEQKIQFKRETAS*,2,,FALSE,FALSE,97,147,62,82,11,12,9,-1.15649643544725,0.197896412680063,-0.855405723161861,0.159772787069324,-1.14432324934141,0.221137417082238,-1.01506659528064,0.108365097852183,0.0395568836279986,0.029607555990017,0.0560282360095573,0.0235793432708775,0.0363628237618139,0.0312044650625935,0.0489661287921378,0.0154281727294614,missense,"E19I,A50F",-1.01506659528064,-1.64927038807082
NHERF3_PDZ2 abundance,1,MNGGVQTWTQPRLCYLVKQGGSYGFSLKTVQGKKGVYMTDITPQGVAMRKGVLADDHLIEVNGENVEDASHEEVVEKVKKSGSRVMFLLVDKETDKRHVEQKIQFKRETAS*,2,,FALSE,FALSE,39,45,35,37,44,30,34,-0.414932585745914,0.181871998153705,-0.489832247834093,0.134787860879688,-0.538470739173102,0.143372273566067,-0.490592509373609,0.0864116219039723,0.150503276757927,0.027210121171108,0.109979741917387,0.0198920560799284,0.121854025278384,0.0202311086041724,0.123636635716217,0.0123026090041088,missense,"E19Q,A50K",-0.490592509373609,-0.803108718659131
NHERF3_PDZ2 abundance,1,MNGGVQTWTQPRLCYLVKQGGSYGFSLKTVQGKKGVYMTDITPQGVAMRNGVLADDHLIEVNGENVEDASHEEVVEKVKKSGSRVMFLLVDKETDKRHVEQKIQFKRETAS*,2,,FALSE,FALSE,40.3333333333333,43,33,45,55,107,89,-0.337429298442926,0.180769920175969,-0.162977362299273,0.114819832726173,-0.319920809822282,0.108784780989224,-0.260385028902982,0.0723659738966736,0.162098650757674,0.0270452377606949,0.158217140082351,0.0169451650673182,0.152693372706973,0.0153505044171595,0.156411771278404,0.0103028998002338,missense,"E19Q,A50N",-0.260385028902982,-0.431702864260798
NHERF3_PDZ2 abundance,1,MNGGVQTWTQPRLCYLVKQGGSYGFSLKTVQGKKGVYMTDITPQGVAMRTGVLADDHLIEVNGENVEDASHEEVVEKVKKSGSRVMFLLVDKETDKRHVEQKIQFKRETAS*,2,,FALSE,FALSE,42.6666666666667,65,36,27,31,30,45,-0.622082590735754,0.169989676372065,-0.496752941462268,0.13377430367388,-0.368717826802688,0.143719550473462,-0.483351469135066,0.0848494959351604,0.11951127802481,0.0254323905762129,0.108958382687668,0.0197424748294614,0.145807677687041,0.0202801124781747,0.124667558234219,0.0120802057603551,missense,"E19Q,A50T",-0.483351469135066,-0.791426367021248
NHERF3_PDZ2 abundance,1,MNGGVQTWTQPRLCYLVKQGGSYGFSLKTVQGKKGVYMTDITPQGVAMRRGVLADDHLIEVNGENVEDASHEEVVEKVKKSGSRVMFLLVDKETDKRHVEQKIQFKRETAS*,2,,FALSE,FALSE,166.666666666667,192,148,160,134,171,166,-0.517264468240892,0.0939653919995588,-0.417125625058746,0.0625982902718855,-0.503456914464471,0.0675387483231308,-0.468629038207373,0.0412505158389448,0.135193262293784,0.0140582922503431,0.120709819597902,0.00923828520216267,0.126794788737794,0.00953032074005223,0.126763622482321,0.00587292491915379,missense,"E19Q,A50R",-0.468629038207373,-0.767673893703085
NHERF3_PDZ2 abundance,1,MNGGVQTWTQPRLCYLVKQGGSYGFSLKTVQGKKGVYMTDITPQGVAMRSGVLADDHLIEVNGENVEDASHEEVVEKVKKSGSRVMFLLVDKETDKRHVEQKIQFKRETAS*,2,,FALSE,FALSE,91.6666666666667,100,92,83,296,472,280,-0.101268531780738,0.112925883020443,-0.0508777259937898,0.0674038901861214,-0.16842682895993,0.0734195514425654,-0.104093788933647,0.0454528303725842,0.197430989666213,0.0168949975341655,0.174760857278951,0.00994749790401723,0.174070526765232,0.0103601545958585,0.178663292239865,0.0064712175038839,missense,"E19Q,A50S",-0.104093788933647,-0.179549974193473
NHERF3_PDZ2 abundance,1,MNGGVQTWTQPRLCYLVKQGGSYGFSLKTVQGKKGVYMTDITPQGVAMRMGVLADDHLIEVNGENVEDASHEEVVEKVKKSGSRVMFLLVDKETDKRHVEQKIQFKRETAS*,2,,FALSE,FALSE,44,44,43,45,67,80,72,-0.287116775843343,0.176146853723759,-0.299444857050738,0.107238279359453,-0.38035680930859,0.113569856097716,-0.329314484387694,0.071298437450021,0.169625976845563,0.0263535743951205,0.138077202843444,0.0158262758456961,0.144165313279598,0.0160257212620288,0.146598136017202,0.0101509123336012,missense,"E19Q,A50M",-0.329314484387694,-0.542910385646176
NHERF3_PDZ2 abundance,1,MNGGVQTWTQPRLCYLVKQGGSYGFSLKTVQGKKGVYMTDITPQGVAMRIGVLADDHLIEVNGENVEDASHEEVVEKVKKSGSRVMFLLVDKETDKRHVEQKIQFKRETAS*,2,,FALSE,FALSE,45.3333333333333,45,51,40,13,5,16,-0.766730965845155,0.226021782624524,-1.02249952290842,0.232056462147786,-0.775610789588741,0.182268667310321,-0.840243694345528,0.121049424216533,0.0978702345772953,0.0338154314845406,0.031368454234893,0.0342470021308067,0.0883914456942849,0.0257197372391089,0.0738560422988974,0.0172340676345996,missense,"E19Q,A50I",-0.840243694345528,-1.3672193932141
NHERF3_PDZ2 abundance,1,MNGGVQTWTQPRLCYLVKQGGSYGFSLKTVQGKKGVYMTDITPQGVAMRQGVLADDHLIEVNGENVEDASHEEVVEKVKKSGSRVMFLLVDKETDKRHVEQKIQFKRETAS*,2,,FALSE,FALSE,45.3333333333333,58,30,48,69,100,76,-0.358339597877319,0.158078081180797,-0.156184255470736,0.119895972381638,-0.383342338982037,0.110413000005176,-0.295649843120097,0.0722420705546563,0.158970231940539,0.0236502803460187,0.159219669992005,0.0176943041517805,0.1437440283717,0.0155802606658662,0.15139104361057,0.0102852594141659,missense,"E19Q,A50Q",-0.295649843120097,-0.488597446607687
NHERF3_PDZ2 abundance,1,MNGGVQTWTQPRLCYLVKQGGSYGFSLKTVQGKKGVYMTDITPQGVAMRHGVLADDHLIEVNGENVEDASHEEVVEKVKKSGSRVMFLLVDKETDKRHVEQKIQFKRETAS*,2,,FALSE,FALSE,55.3333333333333,59,52,55,50,67,45,-0.456205662124862,0.16280238838417,-0.389697920319384,0.103361270682584,-0.571576440396428,0.122622068548696,-0.46352296649966,0.0710961055794083,0.144328354720581,0.0243570904803895,0.124757613199331,0.0152541050766127,0.117182515088809,0.0173030693060314,0.127490584925367,0.0101221059087434,missense,"E19Q,A50H",-0.46352296649966,-0.759435999255236
NHERF3_PDZ2 abundance,1,MNGGVQTWTQPRLCYLVKQGGSYGFSLKTVQGKKGVYMTDITPQGVAMRPGVLADDHLIEVNGENVEDASHEEVVEKVKKSGSRVMFLLVDKETDKRHVEQKIQFKRETAS*,2,,FALSE,FALSE,34.3333333333333,53,22,28,16,6,19,-0.754032381120078,0.206612361535591,-0.771155042689781,0.234443282443867,-0.624920073980799,0.180158438968804,-0.703411707177689,0.117501433322543,0.099770087400042,0.0309115611523712,0.0684619911695911,0.0345992501958214,0.109655251849245,0.0254219651685756,0.0933371074645516,0.016728932517851,missense,"E19Q,A50P",-0.703411707177689,-1.14646114070554
NHERF3_PDZ2 abundance,1,MNGGVQTWTQPRLCYLVKQGGSYGFSLKTVQGKKGVYMTDITPQGVAMRLGVLADDHLIEVNGENVEDASHEEVVEKVKKSGSRVMFLLVDKETDKRHVEQKIQFKRETAS*,2,,FALSE,FALSE,163.333333333333,183,139,168,63,38,47,-0.716803012047584,0.110204111756898,-0.769481181090784,0.0940716761436289,-0.873561366341059,0.10319881663484,-0.788273190658587,0.0587994740560678,0.105340024794859,0.0164877895712415,0.0687090204538306,0.0138831423332123,0.0745697442813941,0.0145622749450188,0.0812551950114522,0.00837140795439447,missense,"E19Q,A50L",-0.788273190658587,-1.28337264207509
NHERF3_PDZ2 abundance,1,MNGGVQTWTQPRLCYLVKQGGSYGFSLKTVQGKKGVYMTDITPQGVAMREGVLADDHLIEVNGENVEDASHEEVVEKVKKSGSRVMFLLVDKETDKRHVEQKIQFKRETAS*,2,,FALSE,FALSE,44.3333333333333,54,32,47,70,148,62,-0.333569187251139,0.162149099004688,-0.0757269857336695,0.113606012294886,-0.435388899712316,0.116252877705435,-0.267904675730417,0.0726416191752782,0.162676167331577,0.024259350952832,0.171093591806643,0.016766028875583,0.136399793699138,0.016404319579423,0.155341182939376,0.0103421440131277,missense,"E19Q,A50E",-0.267904675730417,-0.443834706584112
NHERF3_PDZ2 abundance,1,MNGGVQTWTQPRLCYLVKQGGSYGFSLKTVQGKKGVYMTDITPQGVAMRGGVLADDHLIEVNGENVEDASHEEVVEKVKKSGSRVMFLLVDKETDKRHVEQKIQFKRETAS*,2,,FALSE,FALSE,138.666666666667,161,144,111,295,491,278,-0.234509753605466,0.0929202063367864,-0.150701009445508,0.0563097983137136,-0.252763363059983,0.0669616329388182,-0.200330836778882,0.0390965322828496,0.177496586197608,0.0139019205778534,0.160028890026525,0.00831022659307331,0.162169888390467,0.00944888460371457,0.164961816150626,0.00556625763403597,missense,"E19Q,A50G",-0.200330836778882,-0.334814272758668
NHERF3_PDZ2 abundance,1,MNGGVQTWTQPRLCYLVKQGGSYGFSLKTVQGKKGVYMTDITPQGVAMRVGVLADDHLIEVNGENVEDASHEEVVEKVKKSGSRVMFLLVDKETDKRHVEQKIQFKRETAS*,2,,FALSE,FALSE,44,44,60,28,24,42,32,-0.583342113790666,0.199783457405874,-0.539586055138141,0.108949761360906,-0.476290252095492,0.154537319856967,-0.529305725690941,0.0813323264122379,0.125307294358295,0.0298898793612114,0.102637051569586,0.0160788571666735,0.130628247489122,0.021806596377809,0.118124951603021,0.0115794587486885,missense,"E19Q,A50V",-0.529305725690941,-0.865566789758522
NHERF3_PDZ2 abundance,1,MNGGVQTWTQPRLCYLVKQGGSYGFSLKTVQGKKGVYMTDITPQGVAMR*GVLADDHLIEVNGENVEDASHEEVVEKVKKSGSRVMFLLVDKETDKRHVEQKIQFKRETAS*,2,,FALSE,TRUE,50,55,59,36,26,12,5,-0.624632289284152,0.184292576426983,-0.843221323119008,0.160650630260512,-1.07720317558525,0.298655876540221,-0.79520320350745,0.112224159326032,0.119129814098774,0.0275722672342109,0.0578264155145281,0.0237088957830588,0.0458340657802724,0.0421430121966732,0.0802685541338193,0.0159775956356573,stop,"E19Q,A50*",-0.79520320350745,-1.29455319684186
NHERF3_PDZ2 abundance,1,MNGGVQTWTQPRLCYLVKQGGSYGFSLKTVQGKKGVYMTDITPQGVAMRYGVLADDHLIEVNGENVEDASHEEVVEKVKKSGSRVMFLLVDKETDKRHVEQKIQFKRETAS*,2,,FALSE,FALSE,58.6666666666667,66,53,57,21,27,17,-0.738863629523377,0.183712303008922,-0.617654577492197,0.125303470693906,-0.859305637706322,0.171829401204262,-0.710240292656192,0.0886696872630668,0.102039505304671,0.027485451725622,0.0911156622203614,0.0184923453030959,0.0765813549440936,0.0242466635332489,0.0923649070204201,0.0126240946400286,missense,"E19Q,A50Y",-0.710240292656192,-1.15747805735304
NHERF3_PDZ2 abundance,1,MNGGVQTWTQPRLCYLVKQGGSYGFSLKTVQGKKGVYMTDITPQGVAMRWGVLADDHLIEVNGENVEDASHEEVVEKVKKSGSRVMFLLVDKETDKRHVEQKIQFKRETAS*,2,,FALSE,FALSE,46.6666666666667,47,48,45,16,3,21,-0.719366060542966,0.21278413411212,-1.13309967246264,0.292020372287802,-0.731660044730055,0.16256046320661,-0.793568366324038,0.118134891406504,0.104956563564792,0.0318349285830514,0.0150460320002617,0.0430965042706297,0.094593288424083,0.0229387335785117,0.0805013094300369,0.0168191193116613,missense,"E19Q,A50W",-0.793568366324038,-1.29191562789898
NHERF3_PDZ2 abundance,1,MNGGVQTWTQPRLCYLVKQGGSYGFSLKTVQGKKGVYMTDITPQGVAMRCGVLADDHLIEVNGENVEDASHEEVVEKVKKSGSRVMFLLVDKETDKRHVEQKIQFKRETAS*,2,,FALSE,FALSE,56.6666666666667,64,46,60,125,288,175,-0.215291433275021,0.145238549042999,-0.00132810796786902,0.0942366162656703,-0.209162703581668,0.0892410965501939,-0.128229052012689,0.0591749598453132,0.18037186568101,0.0217293401859256,0.182073413276783,0.0139074842742155,0.168322330945637,0.0125927159509712,0.175227102774486,0.00842486667614856,missense,"E19Q,A50C",-0.128229052012689,-0.218488665441362
NHERF3_PDZ2 abundance,1,MNGGVQTWTQPRLCYLVKQGGSYGFSLKTVQGKKGVYMTDITPQGVAMRFGVLADDHLIEVNGENVEDASHEEVVEKVKKSGSRVMFLLVDKETDKRHVEQKIQFKRETAS*,2,,FALSE,FALSE,53.3333333333333,61,54,45,18,14,13,-0.760610757431553,0.194221511309792,-0.783596606345754,0.15355305931487,-0.868393753042623,0.195393336778039,-0.800541751974905,0.102536391336676,0.0987858874222472,0.0290577489136553,0.0666258593373074,0.0226614329154049,0.075298940682237,0.0275717453491213,0.0795084934730256,0.0145983272100744,missense,"E19Q,A50F",-0.800541751974905,-1.30316615829189
NHERF3_PDZ2 abundance,1,MNGGVQTWTQPRLCYLVKHGGSYGFSLKTVQGKKGVYMTDITPQGVAMRKGVLADDHLIEVNGENVEDASHEEVVEKVKKSGSRVMFLLVDKETDKRHVEQKIQFKRETAS*,2,,FALSE,FALSE,34.3333333333333,35,30,38,42,45,49,-0.35584140904068,0.200649093431564,-0.352352345367116,0.13121434472741,-0.441876030967353,0.129354829038632,-0.390456992671042,0.0837169642092298,0.159343989427362,0.0300193883641817,0.130269090764442,0.0193646748807632,0.135484401526818,0.0182531219577041,0.137893145225842,0.011918964775614,missense,"E19H,A50K",-0.390456992671042,-0.64155481493496
NHERF3_PDZ2 abundance,1,MNGGVQTWTQPRLCYLVKHGGSYGFSLKTVQGKKGVYMTDITPQGVAMRNGVLADDHLIEVNGENVEDASHEEVVEKVKKSGSRVMFLLVDKETDKRHVEQKIQFKRETAS*,2,,FALSE,FALSE,43,43,37,49,42,64,93,-0.415237756592106,0.185870285574984,-0.31734458623819,0.116276276668046,-0.331666052129654,0.105355081493913,-0.338711345999842,0.0719812827423229,0.15045761972558,0.0278083104818009,0.135435552367737,0.0171601077511765,0.151036014092281,0.0148665431794426,0.14526028456004,0.0102481304907933,missense,"E19H,A50N",-0.338711345999842,-0.558070837463762
NHERF3_PDZ2 abundance,1,MNGGVQTWTQPRLCYLVKHGGSYGFSLKTVQGKKGVYMTDITPQGVAMRTGVLADDHLIEVNGENVEDASHEEVVEKVKKSGSRVMFLLVDKETDKRHVEQKIQFKRETAS*,2,,FALSE,FALSE,93.3333333333333,106,93,81,50,96,62,-0.627583635942585,0.133910311784266,-0.44451091535543,0.0803429457425714,-0.58900575134668,0.102936588591675,-0.522679217377868,0.0572541074929971,0.11868825904352,0.0200345069427968,0.116668285539927,0.0118570498256102,0.114723083610463,0.0145252722255364,0.119068381885221,0.00815139078338697,missense,"E19H,A50T",-0.522679217377868,-0.854875894846406
NHERF3_PDZ2 abundance,1,MNGGVQTWTQPRLCYLVKHGGSYGFSLKTVQGKKGVYMTDITPQGVAMRRGVLADDHLIEVNGENVEDASHEEVVEKVKKSGSRVMFLLVDKETDKRHVEQKIQFKRETAS*,2,,FALSE,FALSE,207.333333333333,248,174,200,177,184,249,-0.508550356116342,0.0827221140216597,-0.439988161759857,0.0591069632948338,-0.450874702774117,0.0585983901429383,-0.458216331022486,0.0371750857798866,0.136496992660276,0.0123761698827177,0.117335755648672,0.00872303352024103,0.134214608546015,0.00826875633289837,0.128246102064897,0.00529269715076515,missense,"E19H,A50R",-0.458216331022486,-0.750874524713439
NHERF3_PDZ2 abundance,1,MNGGVQTWTQPRLCYLVKHGGSYGFSLKTVQGKKGVYMTDITPQGVAMRSGVLADDHLIEVNGENVEDASHEEVVEKVKKSGSRVMFLLVDKETDKRHVEQKIQFKRETAS*,2,,FALSE,FALSE,160.666666666667,163,168,151,278,510,677,-0.255774658970843,0.0914509109269274,-0.18408042094592,0.0522513942836189,-0.086738989559526,0.0529983359030901,-0.153097888414542,0.0344650627803194,0.174315114296722,0.0136820972595621,0.155102740734239,0.00771128541220754,0.185597410655988,0.00747853865204798,0.171686472892789,0.00490686533067887,missense,"E19H,A50S",-0.153097888414542,-0.25861086917184
NHERF3_PDZ2 abundance,1,MNGGVQTWTQPRLCYLVKHGGSYGFSLKTVQGKKGVYMTDITPQGVAMRMGVLADDHLIEVNGENVEDASHEEVVEKVKKSGSRVMFLLVDKETDKRHVEQKIQFKRETAS*,2,,FALSE,FALSE,38,38,29,47,42,67,90,-0.379570308340403,0.194515015202399,-0.246240390169975,0.126153150911383,-0.329133407378054,0.107248533368242,-0.307138684710022,0.0753340536801522,0.155793875986276,0.0291016604369415,0.145929143159045,0.018617741510334,0.151393392891898,0.0151337261539016,0.14975535245148,0.0107254717212853,missense,"E19H,A50M",-0.307138684710022,-0.507132999918248
NHERF3_PDZ2 abundance,1,MNGGVQTWTQPRLCYLVKHGGSYGFSLKTVQGKKGVYMTDITPQGVAMRIGVLADDHLIEVNGENVEDASHEEVVEKVKKSGSRVMFLLVDKETDKRHVEQKIQFKRETAS*,2,,FALSE,FALSE,69,72,71,64,7,9,20,-1.08096230608438,0.253060263575326,-0.959379352098081,0.176877288699529,-0.845994418860581,0.159419999293692,-0.929896610882463,0.107256738535423,0.0508576491849971,0.0378606960135653,0.0406837588130606,0.026103633688625,0.0784596868378681,0.022495586065332,0.0610919631862796,0.0152703732227549,missense,"E19H,A50I",-0.929896610882463,-1.51186116592118
NHERF3_PDZ2 abundance,1,MNGGVQTWTQPRLCYLVKHGGSYGFSLKTVQGKKGVYMTDITPQGVAMRQGVLADDHLIEVNGENVEDASHEEVVEKVKKSGSRVMFLLVDKETDKRHVEQKIQFKRETAS*,2,,FALSE,FALSE,49.6666666666667,62,45,42,36,69,98,-0.565302551996351,0.167951570220783,-0.346952823021302,0.107744824194305,-0.272784384015786,0.10905652587035,-0.354268515905549,0.069728750762313,0.128006218146893,0.0251274666962372,0.131065954818866,0.0159010319713303,0.159344743477517,0.0153888500474962,0.143045376723069,0.0099274326539895,missense,"E19H,A50Q",-0.354268515905549,-0.583170039144944
NHERF3_PDZ2 abundance,1,MNGGVQTWTQPRLCYLVKHGGSYGFSLKTVQGKKGVYMTDITPQGVAMRHGVLADDHLIEVNGENVEDASHEEVVEKVKKSGSRVMFLLVDKETDKRHVEQKIQFKRETAS*,2,,FALSE,FALSE,63,71,66,52,39,57,65,-0.581317270335925,0.159061690170286,-0.487978138073397,0.0994654218647234,-0.45074043858043,0.112278623866502,-0.49132175844165,0.0674312149189429,0.125610233987899,0.0237974394472585,0.110253372310343,0.014679153870636,0.134233554423182,0.0158435168590912,0.123532810953378,0.00960032752008381,missense,"E19H,A50H",-0.49132175844165,-0.80428525459372
NHERF3_PDZ2 abundance,1,MNGGVQTWTQPRLCYLVKHGGSYGFSLKTVQGKKGVYMTDITPQGVAMRPGVLADDHLIEVNGENVEDASHEEVVEKVKKSGSRVMFLLVDKETDKRHVEQKIQFKRETAS*,2,,FALSE,FALSE,71.3333333333333,93,68,53,15,10,46,-0.93394653550693,0.186248895183498,-0.92192650531376,0.169318633620044,-0.538854810675317,0.126128441964119,-0.734413268867963,0.0888866294683827,0.0728528819425732,0.0278649547889443,0.0462110676057395,0.0249881238070328,0.121799829358351,0.0177978499188359,0.0889233482549854,0.0126549811697532,missense,"E19H,A50P",-0.734413268867963,-1.1964775931845
NHERF3_PDZ2 abundance,1,MNGGVQTWTQPRLCYLVKHGGSYGFSLKTVQGKKGVYMTDITPQGVAMRLGVLADDHLIEVNGENVEDASHEEVVEKVKKSGSRVMFLLVDKETDKRHVEQKIQFKRETAS*,2,,FALSE,FALSE,225.333333333333,279,194,203,85,48,65,-0.754428134312768,0.0953630472843154,-0.794107185417944,0.0827377887153013,-0.838016470134273,0.0888941599304995,-0.797226590553093,0.0511250355390418,0.0997108782175606,0.0142673973904402,0.0650747031206275,0.0122104818810286,0.0795854466734758,0.0125437600946035,0.0799804801555969,0.00727878158862661,missense,"E19H,A50L",-0.797226590553093,-1.2978176337443
NHERF3_PDZ2 abundance,1,MNGGVQTWTQPRLCYLVKHGGSYGFSLKTVQGKKGVYMTDITPQGVAMREGVLADDHLIEVNGENVEDASHEEVVEKVKKSGSRVMFLLVDKETDKRHVEQKIQFKRETAS*,2,,FALSE,FALSE,46,56,38,44,51,72,89,-0.43543420622466,0.165378534554177,-0.294960563991969,0.11345712510614,-0.313513450770043,0.109474385982734,-0.328772389390044,0.0711229653966364,0.147436000964546,0.0247425112716712,0.138738996928027,0.0167440560340467,0.15359750830884,0.0154478138422713,0.14667531525134,0.01012592999886,missense,"E19H,A50E",-0.328772389390044,-0.54203579523167
NHERF3_PDZ2 abundance,1,MNGGVQTWTQPRLCYLVKHGGSYGFSLKTVQGKKGVYMTDITPQGVAMRDGVLADDHLIEVNGENVEDASHEEVVEKVKKSGSRVMFLLVDKETDKRHVEQKIQFKRETAS*,2,,FALSE,FALSE,66,80,59,59,10,17,22,-1.00844829020744,0.219786714021033,-0.757653382776848,0.141806580060106,-0.79562711040159,0.15487529463732,-0.8180787463561,0.0944403881899437,0.0617065713865759,0.0328825942477287,0.0704545725074604,0.020927881966881,0.0855669640134939,0.0218542876385857,0.0770117137549126,0.0134456817786419,missense,"E19H,A50D",-0.8180787463561,-1.33145951508643
NHERF3_PDZ2 abundance,1,MNGGVQTWTQPRLCYLVKHGGSYGFSLKTVQGKKGVYMTDITPQGVAMRGGVLADDHLIEVNGENVEDASHEEVVEKVKKSGSRVMFLLVDKETDKRHVEQKIQFKRETAS*,2,,FALSE,FALSE,156.666666666667,175,159,136,204,342,423,-0.365343709992716,0.0927848874995244,-0.266274526615698,0.0562656443996606,-0.192428255194504,0.059385446837827,-0.253093713219366,0.0373825269822424,0.157922337040331,0.0138816753394659,0.142972495853491,0.00830371033761263,0.170683711108836,0.00837981706365114,0.157449851619967,0.00532223100220427,missense,"E19H,A50G",-0.253093713219366,-0.419939400599125
NHERF3_PDZ2 abundance,1,MNGGVQTWTQPRLCYLVKHGGSYGFSLKTVQGKKGVYMTDITPQGVAMRVGVLADDHLIEVNGENVEDASHEEVVEKVKKSGSRVMFLLVDKETDKRHVEQKIQFKRETAS*,2,,FALSE,FALSE,153.666666666667,197,115,149,90,74,115,-0.63559917922965,0.100244988037938,-0.560361439329,0.0803312351717082,-0.587355501466528,0.0768911042839727,-0.588813672835408,0.0485862708618433,0.117489042526918,0.0149977912982697,0.0995710105722036,0.011855321574039,0.114955948610919,0.0108500217146028,0.109652676806824,0.00691733218530763,missense,"E19H,A50V",-0.588813672835408,-0.961574095461612
NHERF3_PDZ2 abundance,1,MNGGVQTWTQPRLCYLVKHGGSYGFSLKTVQGKKGVYMTDITPQGVAMR*GVLADDHLIEVNGENVEDASHEEVVEKVKKSGSRVMFLLVDKETDKRHVEQKIQFKRETAS*,2,,FALSE,TRUE,73.3333333333333,96,76,48,2,10,5,-1.52544079035167,0.423061665412295,-0.950214189074418,0.168475480892504,-1.15922578736299,0.295170771223945,-1.05754288466248,0.138282075524249,-0.0156413915559645,0.0632948408527986,0.0420363578947473,0.0248636909298382,0.0342599425164134,0.0416512327026551,0.042918687849634,0.0196875173728601,stop,"E19H,A50*",-1.05754288466248,-1.71779962316467
NHERF3_PDZ2 abundance,1,MNGGVQTWTQPRLCYLVKHGGSYGFSLKTVQGKKGVYMTDITPQGVAMRYGVLADDHLIEVNGENVEDASHEEVVEKVKKSGSRVMFLLVDKETDKRHVEQKIQFKRETAS*,2,,FALSE,FALSE,57,59,50,62,19,10,23,-0.735391397391089,0.193255229261814,-0.847350300600883,0.175301640211607,-0.797094080451749,0.151490400895908,-0.796931355006558,0.0985853379386998,0.102558990756048,0.028913182120098,0.0572170590703633,0.025871098741639,0.0853599614343645,0.0213766488930124,0.0800225134771931,0.0140358072152098,missense,"E19H,A50Y",-0.796931355006558,-1.29734131468557
NHERF3_PDZ2 abundance,1,MNGGVQTWTQPRLCYLVKHGGSYGFSLKTVQGKKGVYMTDITPQGVAMRWGVLADDHLIEVNGENVEDASHEEVVEKVKKSGSRVMFLLVDKETDKRHVEQKIQFKRETAS*,2,,FALSE,FALSE,57.3333333333333,61,52,59,8,18,10,-0.994595757720015,0.246571092925938,-0.712584993457981,0.14188625691385,-1.02042850807402,0.214154887151228,-0.841681768855013,0.106645588361853,0.0637790679299466,0.0368898422182458,0.0771057866591797,0.0209396407145353,0.0538454785577657,0.0302191677114913,0.0736513005289924,0.0151833624542661,missense,"E19H,A50W",-0.841681768855013,-1.36953951457068
NHERF3_PDZ2 abundance,1,MNGGVQTWTQPRLCYLVKHGGSYGFSLKTVQGKKGVYMTDITPQGVAMRCGVLADDHLIEVNGENVEDASHEEVVEKVKKSGSRVMFLLVDKETDKRHVEQKIQFKRETAS*,2,,FALSE,FALSE,92.6666666666667,94,99,85,99,288,195,-0.393494736527044,0.12819333542637,-0.18962762581918,0.0699209891875921,-0.277616965446831,0.0791710968547697,-0.251856888202285,0.0485109350958029,0.153710623027915,0.0191791822033651,0.154284081622761,0.0103189725618181,0.158662823066141,0.0111717490344618,0.157625941065534,0.00690660646979392,missense,"E19H,A50C",-0.251856888202285,-0.41794396564944
NHERF3_PDZ2 abundance,1,MNGGVQTWTQPRLCYLVKHGGSYGFSLKTVQGKKGVYMTDITPQGVAMRFGVLADDHLIEVNGENVEDASHEEVVEKVKKSGSRVMFLLVDKETDKRHVEQKIQFKRETAS*,2,,FALSE,FALSE,90,136,77,57,22,8,25,-0.934054534730047,0.157004562099561,-1.00824490026922,0.18476711982159,-0.74934729490349,0.148243018823029,-0.880036056854287,0.0931034332752932,0.0728367240294409,0.0234896696716077,0.0334721581670321,0.0272680186867761,0.0920974594170677,0.020918414272318,0.0681907178146625,0.013255336623573,missense,"E19H,A50F",-0.880036056854287,-1.43141850770803
NHERF3_PDZ2 abundance,1,MNGGVQTWTQPRLCYLVKPGGSYGFSLKTVQGKKGVYMTDITPQGVAMRKGVLADDHLIEVNGENVEDASHEEVVEKVKKSGSRVMFLLVDKETDKRHVEQKIQFKRETAS*,2,,FALSE,FALSE,72.6666666666667,93,57,68,81,14,36,-0.449880617039388,0.1293371266993,-0.796858628666716,0.151470439045419,-0.693280224431471,0.126502689568655,-0.632770294922321,0.0776492175055462,0.145274653463299,0.0193503063975612,0.0646686438282839,0.0223540788337929,0.100009023931071,0.0178506595991451,0.103394477703958,0.0110550865890161,missense,"E19P,A50K",-0.632770294922321,-1.03249162928492
NHERF3_PDZ2 abundance,1,MNGGVQTWTQPRLCYLVKPGGSYGFSLKTVQGKKGVYMTDITPQGVAMRNGVLADDHLIEVNGENVEDASHEEVVEKVKKSGSRVMFLLVDKETDKRHVEQKIQFKRETAS*,2,,FALSE,FALSE,50.3333333333333,62,42,47,37,30,40,-0.557396879159023,0.167207258054164,-0.534622888816783,0.128586736244364,-0.560342164102722,0.130661835273823,-0.549614704795361,0.0803684308255294,0.12918899679356,0.0250161091236123,0.103369517996118,0.0189768911815508,0.118767771834302,0.0184375522135184,0.115233518440571,0.0114422268548439,missense,"E19P,A50N",-0.549614704795361,-0.898332335521043
NHERF3_PDZ2 abundance,1,MNGGVQTWTQPRLCYLVKPGGSYGFSLKTVQGKKGVYMTDITPQGVAMRTGVLADDHLIEVNGENVEDASHEEVVEKVKKSGSRVMFLLVDKETDKRHVEQKIQFKRETAS*,2,,FALSE,FALSE,80.6666666666667,104,63,75,96,13,32,-0.492229998516335,0.138127596496646,-0.828393023861157,0.156082309903005,-0.757206991391973,0.129848852261814,-0.6854248551209,0.0809059103013198,0.138938703931721,0.0206654607410825,0.0600147829126161,0.0230347009100967,0.0909883860286133,0.0183228330478094,0.0958979343903015,0.0115187489671789,missense,"E19P,A50T",-0.6854248551209,-1.11744200482677
NHERF3_PDZ2 abundance,1,MNGGVQTWTQPRLCYLVKPGGSYGFSLKTVQGKKGVYMTDITPQGVAMRRGVLADDHLIEVNGENVEDASHEEVVEKVKKSGSRVMFLLVDKETDKRHVEQKIQFKRETAS*,2,,FALSE,FALSE,356.333333333333,470,287,312,341,130,142,-0.517983777260795,0.0610915838014663,-0.644340358496342,0.0562838057579763,-0.737512261340474,0.0626319096236598,-0.63229036063081,0.0345334576032372,0.135085645476518,0.00913999634164643,0.0871773620736963,0.00830639059943847,0.0937674883800741,0.00883792196473108,0.10346280698428,0.00491660284914829,missense,"E19P,A50R",-0.63229036063081,-1.03171732601194
NHERF3_PDZ2 abundance,1,MNGGVQTWTQPRLCYLVKPGGSYGFSLKTVQGKKGVYMTDITPQGVAMRMGVLADDHLIEVNGENVEDASHEEVVEKVKKSGSRVMFLLVDKETDKRHVEQKIQFKRETAS*,2,,FALSE,FALSE,78.6666666666667,69,76,91,78,28,49,-0.374241851944978,0.143895065318646,-0.696846826829562,0.114714698303556,-0.685681291223002,0.109780101834501,-0.617204429786283,0.0694607486724815,0.156591073716803,0.0215283397278994,0.0794284327129457,0.0169296492796428,0.101081301291208,0.0154909530800421,0.105610623499626,0.00988927661836798,missense,"E19P,A50M",-0.617204429786283,-1.00737839913063
NHERF3_PDZ2 abundance,1,MNGGVQTWTQPRLCYLVKPGGSYGFSLKTVQGKKGVYMTDITPQGVAMRIGVLADDHLIEVNGENVEDASHEEVVEKVKKSGSRVMFLLVDKETDKRHVEQKIQFKRETAS*,2,,FALSE,FALSE,76.3333333333333,82,67,80,8,9,17,-1.07995869113106,0.235506291328763,-0.904359234225,0.182524088904967,-0.955058564550637,0.166429020203848,-0.963735169563689,0.109012095661127,0.0510078014061545,0.0352344219487718,0.0488036537584408,0.0269369911261985,0.0630697615657405,0.0234846215302467,0.0562742945955855,0.0155202872031232,missense,"E19P,A50I",-0.963735169563689,-1.56645469508416
NHERF3_PDZ2 abundance,1,MNGGVQTWTQPRLCYLVKPGGSYGFSLKTVQGKKGVYMTDITPQGVAMRQGVLADDHLIEVNGENVEDASHEEVVEKVKKSGSRVMFLLVDKETDKRHVEQKIQFKRETAS*,2,,FALSE,FALSE,83.3333333333333,93,72,85,94,131,88,-0.406409932884742,0.126856683064856,-0.324527365952176,0.0880736624810333,-0.503207640941653,0.0927361690144407,-0.40868611618275,0.0570418341137953,0.151778362639239,0.0189792037949809,0.134375514349863,0.0129979526479852,0.126829963458727,0.0130859018986087,0.135297825590465,0.00812116896450705,missense,"E19P,A50Q",-0.40868611618275,-0.670964820113582
NHERF3_PDZ2 abundance,1,MNGGVQTWTQPRLCYLVKPGGSYGFSLKTVQGKKGVYMTDITPQGVAMRHGVLADDHLIEVNGENVEDASHEEVVEKVKKSGSRVMFLLVDKETDKRHVEQKIQFKRETAS*,2,,FALSE,FALSE,88.6666666666667,110,71,85,38,29,108,-0.715484370025774,0.139823604482307,-0.671676705665143,0.11486999118969,-0.446358048023138,0.0872876194163043,-0.565813870163374,0.0622351586101346,0.105537308651412,0.020919202841381,0.0831430510656186,0.0169525674770208,0.134851948880529,0.0123170628761577,0.11292720832482,0.0088605537752785,missense,"E19P,A50H",-0.565813870163374,-0.924467302298608
NHERF3_PDZ2 abundance,1,MNGGVQTWTQPRLCYLVKPGGSYGFSLKTVQGKKGVYMTDITPQGVAMRPGVLADDHLIEVNGENVEDASHEEVVEKVKKSGSRVMFLLVDKETDKRHVEQKIQFKRETAS*,2,,FALSE,FALSE,127.666666666667,153,109,121,48,39,23,-0.747659377154612,0.131572596439505,-0.644860065887466,0.115143411246541,-0.983885222114107,0.142004802694057,-0.76932829277158,0.0739662603596314,0.100723561337122,0.0196847581170278,0.0871006634117996,0.0169929189379666,0.0590020626630435,0.0200381462479473,0.083952420988597,0.0105307360358529,missense,"E19P,A50P",-0.76932829277158,-1.25280784039345
NHERF3_PDZ2 abundance,1,MNGGVQTWTQPRLCYLVKPGGSYGFSLKTVQGKKGVYMTDITPQGVAMRLGVLADDHLIEVNGENVEDASHEEVVEKVKKSGSRVMFLLVDKETDKRHVEQKIQFKRETAS*,2,,FALSE,FALSE,284.666666666667,288,253,313,59,25,57,-0.864069938904337,0.0992942040858488,-0.957849209190423,0.106656756327863,-0.984242021033879,0.090956864255241,-0.937470712565946,0.0567772701566632,0.0833072161989898,0.014855543196272,0.0409095780250488,0.0157404544024248,0.058951715148031,0.012834826101818,0.0600136219919342,0.00808350242325416,missense,"E19P,A50L",-0.937470712565946,-1.52408086313216
NHERF3_PDZ2 abundance,1,MNGGVQTWTQPRLCYLVKPGGSYGFSLKTVQGKKGVYMTDITPQGVAMREGVLADDHLIEVNGENVEDASHEEVVEKVKKSGSRVMFLLVDKETDKRHVEQKIQFKRETAS*,2,,FALSE,FALSE,76,97,63,68,87,40,51,-0.440783326556328,0.125529988072435,-0.563556644297304,0.107549302589466,-0.595547415882644,0.112512248382752,-0.540559953735419,0.0660948767524024,0.14663571167394,0.0187807151223576,0.0990994607159958,0.0158721768006725,0.113799996305035,0.0158764833653989,0.116522662880468,0.00941007017277367,missense,"E19P,A50E",-0.540559953735419,-0.883723828677969
NHERF3_PDZ2 abundance,1,MNGGVQTWTQPRLCYLVKPGGSYGFSLKTVQGKKGVYMTDITPQGVAMRDGVLADDHLIEVNGENVEDASHEEVVEKVKKSGSRVMFLLVDKETDKRHVEQKIQFKRETAS*,2,,FALSE,FALSE,97,102,94,95,21,6,16,-0.858653577102818,0.168486656443682,-1.12774297467065,0.206688208832254,-0.967577300321632,0.173004601874392,-0.966623402527195,0.104231537007698,0.0841175655788945,0.0252075216860645,0.0158365759868353,0.0305031433418255,0.0613032561133927,0.0244124948463595,0.0558630906385265,0.014839668755761,missense,"E19P,A50D",-0.966623402527195,-1.57111443346156
NHERF3_PDZ2 abundance,1,MNGGVQTWTQPRLCYLVKPGGSYGFSLKTVQGKKGVYMTDITPQGVAMRGGVLADDHLIEVNGENVEDASHEEVVEKVKKSGSRVMFLLVDKETDKRHVEQKIQFKRETAS*,2,,FALSE,FALSE,225.666666666667,261,188,228,254,121,257,-0.416899496242788,0.0766860887355352,-0.5601589050362,0.0625305785303657,-0.480099621967801,0.0554654973662588,-0.493055888621343,0.0364941911619528,0.150209004558271,0.0114731117918921,0.0996009006786582,0.00922829227141364,0.130090711369458,0.00782667717467798,0.123285919099101,0.00519575671529049,missense,"E19P,A50G",-0.493055888621343,-0.807083018157745
NHERF3_PDZ2 abundance,1,MNGGVQTWTQPRLCYLVKPGGSYGFSLKTVQGKKGVYMTDITPQGVAMRVGVLADDHLIEVNGENVEDASHEEVVEKVKKSGSRVMFLLVDKETDKRHVEQKIQFKRETAS*,2,,FALSE,FALSE,211.666666666667,301,165,169,90,36,51,-0.757142234856294,0.0882940649462952,-0.822592524390131,0.0936997891721693,-0.853252597727765,0.0992700967172399,-0.807215569401668,0.0539438982481797,0.0993048178816671,0.0132097971665102,0.0608708233602959,0.0138282590785677,0.0774354929593854,0.0140078974677606,0.0785583276902619,0.00768010915293648,missense,"E19P,A50V",-0.807215569401668,-1.31393337948913
NHERF3_PDZ2 abundance,1,MNGGVQTWTQPRLCYLVKPGGSYGFSLKTVQGKKGVYMTDITPQGVAMR*GVLADDHLIEVNGENVEDASHEEVVEKVKKSGSRVMFLLVDKETDKRHVEQKIQFKRETAS*,2,,FALSE,TRUE,105.666666666667,150,82,85,9,3,10,-1.21578882237269,0.212749215136196,-1.25213672373606,0.287191962278188,-1.12075467723547,0.209923963486268,-1.18563872928789,0.132558033950238,0.0306860676192483,0.0318297043067708,-0.00252151216926622,0.0423839252441411,0.0396885598337933,0.029622146585769,0.0246814061419862,0.0188725732269607,stop,"E19P,A50*",-1.18563872928789,-1.92446339673412
NHERF3_PDZ2 abundance,1,MNGGVQTWTQPRLCYLVKPGGSYGFSLKTVQGKKGVYMTDITPQGVAMRYGVLADDHLIEVNGENVEDASHEEVVEKVKKSGSRVMFLLVDKETDKRHVEQKIQFKRETAS*,2,,FALSE,FALSE,103,155,65,89,31,17,17,-0.868049999951385,0.138490419981658,-0.760989644869119,0.143142396818447,-0.975319194360669,0.166196021606438,-0.85826875544063,0.0853897101566075,0.0827117537613523,0.0207197432644568,0.0699622053743695,0.0211250224341012,0.0602108057029333,0.0234517433466789,0.0712897754699442,0.0121571172243282,missense,"E19P,A50Y",-0.85826875544063,-1.39630017374704
NHERF3_PDZ2 abundance,1,MNGGVQTWTQPRLCYLVKPGGSYGFSLKTVQGKKGVYMTDITPQGVAMRSGVLADDHLIEVNGENVEDASHEEVVEKVKKSGSRVMFLLVDKETDKRHVEQKIQFKRETAS*,2,,FALSE,FALSE,192.666666666667,241,137,200,246,230,203,-0.40409623625298,0.0785362999582349,-0.330443870872423,0.0609297206430424,-0.507143432401029,0.0611368402966062,-0.415154582448109,0.0378224737665414,0.152124517992139,0.0117499244517456,0.133502353763274,0.00899203690937436,0.126274588123752,0.00862695432660925,0.134376896095502,0.00538486717486933,missense,"E19P,A50S",-0.415154582448109,-0.681400737465273
NHERF3_PDZ2 abundance,1,MNGGVQTWTQPRLCYLVKPGGSYGFSLKTVQGKKGVYMTDITPQGVAMRWGVLADDHLIEVNGENVEDASHEEVVEKVKKSGSRVMFLLVDKETDKRHVEQKIQFKRETAS*,2,,FALSE,FALSE,95.6666666666667,122,81,84,8,3,9,-1.18957440616265,0.227085979921402,-1.11724459870911,0.292834856678666,-1.14604150814206,0.22047005131546,-1.15588855169062,0.139175769825278,0.0346080426827326,0.0339746475139017,0.0173859312626897,0.0432167062611767,0.0361203620951225,0.0311102937910459,0.0289170030989421,0.0198147545582353,missense,"E19P,A50W",-1.15588855169062,-1.87646586812894
NHERF3_PDZ2 abundance,1,MNGGVQTWTQPRLCYLVKPGGSYGFSLKTVQGKKGVYMTDITPQGVAMRCGVLADDHLIEVNGENVEDASHEEVVEKVKKSGSRVMFLLVDKETDKRHVEQKIQFKRETAS*,2,,FALSE,FALSE,145.666666666667,191,117,129,138,64,108,-0.506095247570366,0.0948169970008634,-0.599983258471818,0.0830016882774362,-0.565035411256286,0.079991342834076,-0.561441208533521,0.0492265540846748,0.136864304845233,0.0141857020523503,0.0937236038158842,0.012249428302874,0.11810551273421,0.0112874930697395,0.113549753593084,0.00700849068886102,missense,"E19P,A50C",-0.561441208533521,-0.91741265696167
NHERF3_PDZ2 abundance,1,MNGGVQTWTQPRLCYLVKPGGSYGFSLKTVQGKKGVYMTDITPQGVAMRFGVLADDHLIEVNGENVEDASHEEVVEKVKKSGSRVMFLLVDKETDKRHVEQKIQFKRETAS*,2,,FALSE,FALSE,93,121,71,87,14,4,10,-1.0307083817499,0.182872319480826,-1.1291260171247,0.254055386914265,-1.08466826173259,0.212421315487078,-1.07098022641466,0.121664518520315,0.0583762083054026,0.0273597806282939,0.0156324659291681,0.0374936138234096,0.0447806754361706,0.0299745452629649,0.0410055845194439,0.0173216399374143,missense,"E19P,A50F",-1.07098022641466,-1.73947879442404
NHERF3_PDZ2 abundance,1,MNGGVQTWTQPRLCYLVKPGGSYGFSLKTVQGKKGVYMTDITPQGVAMRAGVLADDHLIEVNGENVEDASHEEVVEKVKKSGSRVMFLLVDKETDKRHVEQKIQFKRETAS*,1,,FALSE,FALSE,30.6666666666667,34,28,30,76,49,152,-0.176355355768789,0.193968386130061,-0.314482398012602,0.132710103887344,-0.0517100391360036,0.115228772623744,-0.166619626145295,0.0793868478912889,0.186197146084961,0.029019878505446,0.135857955455991,0.0195854197230456,0.190540308488894,0.0162598092036409,0.169761353925083,0.0113024767751789,missense,E19P,-0.166619626145295,-0.280426200908991
NHERF3_PDZ2 abundance,1,MNGGVQTWTQPRLCYLVKRGGSYGFSLKTVQGKKGVYMTDITPQGVAMRAGVLADDHLIEVNGENVEDASHEEVVEKVKKSGSRVMFLLVDKETDKRHVEQKIQFKRETAS*,1,,FALSE,FALSE,39.3333333333333,38,30,50,101,160,201,-0.126391496345796,0.182248461689992,-0.0407192266047437,0.116202486240875,-0.117686113449335,0.0930640051882398,-0.0929264009481426,0.067477340132595,0.193672308192802,0.0272664444014175,0.176260053409938,0.0171492177251321,0.181230495011639,0.0131321625114283,0.180253217355905,0.00960689446624555,missense,E19R,-0.0929264009481426,-0.161533038915459
NHERF3_PDZ2 abundance,1,MNGGVQTWTQPRLCYLVKLGGSYGFSLKTVQGKKGVYMTDITPQGVAMRKGVLADDHLIEVNGENVEDASHEEVVEKVKKSGSRVMFLLVDKETDKRHVEQKIQFKRETAS*,2,,FALSE,FALSE,166.666666666667,178,181,141,70,54,72,-0.679313674093317,0.107603840207576,-0.740929533812732,0.084906639485762,-0.704831438462052,0.0892929861843597,-0.712829738265555,0.0534142044423739,0.110948856493613,0.0160987593485954,0.0729226860252156,0.0125305619006493,0.0983790444395684,0.0126000380419036,0.091996242063468,0.00760469550323124,missense,"E19L,A50K",-0.712829738265555,-1.16165574635341
NHERF3_PDZ2 abundance,1,MNGGVQTWTQPRLCYLVKLGGSYGFSLKTVQGKKGVYMTDITPQGVAMRNGVLADDHLIEVNGENVEDASHEEVVEKVKKSGSRVMFLLVDKETDKRHVEQKIQFKRETAS*,2,,FALSE,FALSE,167,186,159,156,129,130,145,-0.51520415002137,0.0945846127401221,-0.508973535923203,0.0678524399209769,-0.534046908772627,0.0706360261747976,-0.519781359436372,0.0434615746011755,0.135501509352008,0.0141509347217155,0.107154861593406,0.0100136950854411,0.122478267267803,0.00996737431419042,0.119480956171158,0.00618771812448284,missense,"E19L,A50N",-0.519781359436372,-0.850200627985025
NHERF3_PDZ2 abundance,1,MNGGVQTWTQPRLCYLVKLGGSYGFSLKTVQGKKGVYMTDITPQGVAMRTGVLADDHLIEVNGENVEDASHEEVVEKVKKSGSRVMFLLVDKETDKRHVEQKIQFKRETAS*,2,,FALSE,FALSE,271.666666666667,294,239,282,140,85,109,-0.641366744484067,0.0850325782637856,-0.702816719993629,0.0668862581161204,-0.773228785628979,0.070605727681253,-0.712819235742807,0.0421666133516769,0.116626149112714,0.0127218416333333,0.0785473930641542,0.00987110551899066,0.0887275677324369,0.00996309892608226,0.0919977373302859,0.00600335169810378,missense,"E19L,A50T",-0.712819235742807,-1.16163880208024
NHERF3_PDZ2 abundance,1,MNGGVQTWTQPRLCYLVKLGGSYGFSLKTVQGKKGVYMTDITPQGVAMRRGVLADDHLIEVNGENVEDASHEEVVEKVKKSGSRVMFLLVDKETDKRHVEQKIQFKRETAS*,2,,FALSE,FALSE,698.333333333333,785,624,686,257,218,353,-0.730891190993039,0.0535708473533515,-0.708779531364746,0.0412929598475469,-0.69912675451537,0.0410386359938746,-0.710070425922024,0.0255764568075776,0.103232272859005,0.00801480856053334,0.0776673985497063,0.00609403448969948,0.0991840263067537,0.00579091815389667,0.0923890913137737,0.00364137532522855,missense,"E19L,A50R",-0.710070425922024,-1.1572040024031
NHERF3_PDZ2 abundance,1,MNGGVQTWTQPRLCYLVKLGGSYGFSLKTVQGKKGVYMTDITPQGVAMRSGVLADDHLIEVNGENVEDASHEEVVEKVKKSGSRVMFLLVDKETDKRHVEQKIQFKRETAS*,2,,FALSE,FALSE,602,756,547,503,629,648,749,-0.466734153076683,0.0467838038338425,-0.412901728857014,0.0328529495674943,-0.400455170033623,0.0351257108269853,-0.419514393689904,0.0213497221384092,0.142753172628471,0.00699938959315967,0.12133318419151,0.00484845379192554,0.141329255034302,0.00495655159023499,0.133756180364705,0.00303960599312787,missense,"E19L,A50S",-0.419514393689904,-0.688434650594264
NHERF3_PDZ2 abundance,1,MNGGVQTWTQPRLCYLVKLGGSYGFSLKTVQGKKGVYMTDITPQGVAMRMGVLADDHLIEVNGENVEDASHEEVVEKVKKSGSRVMFLLVDKETDKRHVEQKIQFKRETAS*,2,,FALSE,FALSE,183,235,161,153,64,62,105,-0.783338315028408,0.101895237948348,-0.686146419748561,0.078259417814736,-0.619858717635678,0.0778633609285904,-0.682441927913037,0.0485336707212722,0.0953855860981747,0.0152446874696468,0.0810076038366964,0.0115495617913458,0.110369454444738,0.0109872158127303,0.0963226201711892,0.00690984338983372,missense,"E19L,A50M",-0.682441927913037,-1.11262949123694
NHERF3_PDZ2 abundance,1,MNGGVQTWTQPRLCYLVKLGGSYGFSLKTVQGKKGVYMTDITPQGVAMRIGVLADDHLIEVNGENVEDASHEEVVEKVKKSGSRVMFLLVDKETDKRHVEQKIQFKRETAS*,2,,FALSE,FALSE,182,212,163,171,22,13,28,-1.0609593710933,0.144164809075341,-1.05764531034407,0.143328590932313,-1.01507036034902,0.128766058061562,-1.0423161048508,0.0797821709001051,0.053850315952891,0.0215686964643917,0.0261816223489914,0.021152501049242,0.0546015610683197,0.018170041113104,0.0450865573362522,0.011358759764673,missense,"E19L,A50I",-1.0423161048508,-1.69323345722544
NHERF3_PDZ2 abundance,1,MNGGVQTWTQPRLCYLVKLGGSYGFSLKTVQGKKGVYMTDITPQGVAMRQGVLADDHLIEVNGENVEDASHEEVVEKVKKSGSRVMFLLVDKETDKRHVEQKIQFKRETAS*,2,,FALSE,FALSE,203.333333333333,205,180,225,145,144,139,-0.510501710647534,0.0906213659045417,-0.506858215862028,0.0614289702680069,-0.650884343439836,0.0672731070996054,-0.559953521636002,0.0405641642955962,0.136205047810159,0.0135579878815097,0.107467041525703,0.00906571640449255,0.105991461478984,0.00949283639032954,0.11376155878569,0.00577520756943701,missense,"E19L,A50Q",-0.559953521636002,-0.91501249332615
NHERF3_PDZ2 abundance,1,MNGGVQTWTQPRLCYLVKLGGSYGFSLKTVQGKKGVYMTDITPQGVAMRHGVLADDHLIEVNGENVEDASHEEVVEKVKKSGSRVMFLLVDKETDKRHVEQKIQFKRETAS*,2,,FALSE,FALSE,186,187,200,171,108,102,119,-0.570545207093931,0.0975804138697684,-0.61710765088545,0.0649590824346433,-0.617621975251365,0.0734869164020004,-0.608012493651428,0.0435532764853294,0.1272218572672,0.0145991406718878,0.0911963779069375,0.00958669202298574,0.110685078776912,0.0103696603934339,0.106919299274553,0.0062007739195348,missense,"E19L,A50H",-0.608012493651428,-0.992548564379985
NHERF3_PDZ2 abundance,1,MNGGVQTWTQPRLCYLVKLGGSYGFSLKTVQGKKGVYMTDITPQGVAMRPGVLADDHLIEVNGENVEDASHEEVVEKVKKSGSRVMFLLVDKETDKRHVEQKIQFKRETAS*,2,,FALSE,FALSE,311,379,306,248,53,14,54,-0.963817711776191,0.0986415411739505,-1.1897549944839,0.134350040286876,-0.937335662968186,0.0944156622176156,-0.999129214521843,0.0608181764091955,0.068383813949362,0.014757897395396,0.00668481285546604,0.0198274423103477,0.0655706213050568,0.0133228933931862,0.0512351680683931,0.00865881496283834,missense,"E19L,A50P",-0.999129214521843,-1.62355777219278
NHERF3_PDZ2 abundance,1,MNGGVQTWTQPRLCYLVKLGGSYGFSLKTVQGKKGVYMTDITPQGVAMRLGVLADDHLIEVNGENVEDASHEEVVEKVKKSGSRVMFLLVDKETDKRHVEQKIQFKRETAS*,2,,FALSE,FALSE,651.666666666667,730,629,596,136,72,96,-0.890069454460588,0.0670848891159491,-0.96088934816249,0.063010939684605,-1.03240593606765,0.0690975697227201,-0.959781148799733,0.038249500637926,0.0794173927195236,0.0100366630384334,0.040460912881701,0.00929918419711366,0.0521553564685307,0.00975028436513254,0.0568372370607453,0.00544566391166397,missense,"E19L,A50L",-0.959781148799733,-1.56007546510804
NHERF3_PDZ2 abundance,1,MNGGVQTWTQPRLCYLVKLGGSYGFSLKTVQGKKGVYMTDITPQGVAMREGVLADDHLIEVNGENVEDASHEEVVEKVKKSGSRVMFLLVDKETDKRHVEQKIQFKRETAS*,2,,FALSE,FALSE,165.666666666667,167,174,156,92,105,132,-0.580640713925704,0.103297766308087,-0.576426469802635,0.0678071443797555,-0.561012170897063,0.0725904231255823,-0.571375812150224,0.044677245616931,0.125711454528103,0.0154545216772315,0.0972001257979987,0.0100070103481044,0.118673227890172,0.0102431571833849,0.112135342646801,0.00636079582925139,missense,"E19L,A50E",-0.571375812150224,-0.933440676280708
NHERF3_PDZ2 abundance,1,MNGGVQTWTQPRLCYLVKLGGSYGFSLKTVQGKKGVYMTDITPQGVAMRDGVLADDHLIEVNGENVEDASHEEVVEKVKKSGSRVMFLLVDKETDKRHVEQKIQFKRETAS*,2,,FALSE,FALSE,175.333333333333,169,190,167,30,23,45,-0.907223839589655,0.134465982532509,-0.913497925840514,0.116067313678514,-0.886097590333005,0.104802054996938,-0.900615278017866,0.0673309257286826,0.0768509014360041,0.0201176416119291,0.0474549613396537,0.0171292688946261,0.0728007710848407,0.0147885062003043,0.0652608097073255,0.00958604913173828,missense,"E19L,A50D",-0.900615278017866,-1.46462004921957
NHERF3_PDZ2 abundance,1,MNGGVQTWTQPRLCYLVKLGGSYGFSLKTVQGKKGVYMTDITPQGVAMRGGVLADDHLIEVNGENVEDASHEEVVEKVKKSGSRVMFLLVDKETDKRHVEQKIQFKRETAS*,2,,FALSE,FALSE,546.666666666667,642,481,517,430,426,526,-0.525067542784575,0.0526145880268745,-0.482149525887056,0.0371862132735853,-0.506304116487135,0.0388226264327815,-0.500188289353286,0.0239190675408549,0.134025833519722,0.00787174128020109,0.111113561645808,0.00548795889340957,0.126393023097159,0.00547821940829368,0.122270463821995,0.00340540924026425,missense,"E19L,A50G",-0.500188289353286,-0.818590095957055
NHERF3_PDZ2 abundance,1,MNGGVQTWTQPRLCYLVKLGGSYGFSLKTVQGKKGVYMTDITPQGVAMRVGVLADDHLIEVNGENVEDASHEEVVEKVKKSGSRVMFLLVDKETDKRHVEQKIQFKRETAS*,2,,FALSE,FALSE,449.666666666667,457,442,450,115,107,161,-0.80227282584203,0.075619382215759,-0.799209305049692,0.0554653310498811,-0.80096662869299,0.0576760484436261,-0.800538418133854,0.035343275019706,0.0925527677490911,0.0113135203542229,0.0643217298990121,0.00818559971599263,0.0848135102824453,0.00813860567946437,0.0795089681191673,0.00503189830154246,missense,"E19L,A50V",-0.800538418133854,-1.30316077963051
NHERF3_PDZ2 abundance,1,MNGGVQTWTQPRLCYLVKLGGSYGFSLKTVQGKKGVYMTDITPQGVAMR*GVLADDHLIEVNGENVEDASHEEVVEKVKKSGSRVMFLLVDKETDKRHVEQKIQFKRETAS*,2,,FALSE,TRUE,212.333333333333,225,206,206,17,5,21,-1.14035042140389,0.15958902447139,-1.35887740433649,0.22020425237551,-1.12073200493628,0.145703193067076,-1.17383478803722,0.096677608633823,0.0419725111188176,0.0238763346613452,-0.018274352155419,0.0324978474226416,0.0396917590977512,0.0205600221688357,0.0263619587194618,0.0137641996790191,stop,"E19L,A50*",-1.17383478803722,-1.90541947654304
NHERF3_PDZ2 abundance,1,MNGGVQTWTQPRLCYLVKLGGSYGFSLKTVQGKKGVYMTDITPQGVAMRYGVLADDHLIEVNGENVEDASHEEVVEKVKKSGSRVMFLLVDKETDKRHVEQKIQFKRETAS*,2,,FALSE,FALSE,197.666666666667,238,160,195,37,16,36,-0.94287909737962,0.119302093534637,-1.00277864781472,0.131410059373974,-0.988726600379756,0.114077228501822,-0.97698339553064,0.0698412453237982,0.0715164690071477,0.0178489512074357,0.0342788702823688,0.0193935585406099,0.0583189009397198,0.0160973160408163,0.0543881160876689,0.00994344874736383,missense,"E19L,A50Y",-0.97698339553064,-1.58782875588557
NHERF3_PDZ2 abundance,1,MNGGVQTWTQPRLCYLVKLGGSYGFSLKTVQGKKGVYMTDITPQGVAMRWGVLADDHLIEVNGENVEDASHEEVVEKVKKSGSRVMFLLVDKETDKRHVEQKIQFKRETAS*,2,,FALSE,FALSE,199,224,194,179,17,17,22,-1.15193047295406,0.15785466499332,-1.01643293823817,0.127521284429668,-1.108104922516,0.142154496466221,-1.0824383016668,0.0813488594225938,0.0402400035912906,0.0236168547412277,0.0322637636617715,0.0188196513002287,0.0414735532302174,0.0200592693764761,0.0393742736302279,0.0115818125890353,missense,"E19L,A50W",-1.0824383016668,-1.75796471078124
NHERF3_PDZ2 abundance,1,MNGGVQTWTQPRLCYLVKLGGSYGFSLKTVQGKKGVYMTDITPQGVAMRCGVLADDHLIEVNGENVEDASHEEVVEKVKKSGSRVMFLLVDKETDKRHVEQKIQFKRETAS*,2,,FALSE,FALSE,264,293,245,254,259,196,219,-0.445288492701519,0.074406769912003,-0.50667228013622,0.0529943651976675,-0.555024783924872,0.0572246343352942,-0.511040409332567,0.0344607725125218,0.145961687536354,0.0111320997504261,0.107494482007812,0.00782093341011739,0.11951810167976,0.00807490711610923,0.120725424092048,0.00490625451599822,missense,"E19L,A50C",-0.511040409332567,-0.836098392753919
NHERF3_PDZ2 abundance,1,MNGGVQTWTQPRLCYLVKLGGSYGFSLKTVQGKKGVYMTDITPQGVAMRFGVLADDHLIEVNGENVEDASHEEVVEKVKKSGSRVMFLLVDKETDKRHVEQKIQFKRETAS*,2,,FALSE,FALSE,269,295,251,261,52,28,51,-0.908473722624901,0.103255067930334,-0.974329590724714,0.100583403006663,-0.946807174726647,0.0983731928105345,-0.943850620992926,0.0581265130917725,0.076663904706524,0.0154481335138844,0.0384773955454162,0.0148441460548476,0.064234106382994,0.0138813363141097,0.0591053006674442,0.00827559705030156,missense,"E19L,A50F",-0.943850620992926,-1.53437390545842
NHERF3_PDZ2 abundance,1,MNGGVQTWTQPRLCYLVKLGGSYGFSLKTVQGKKGVYMTDITPQGVAMRAGVLADDHLIEVNGENVEDASHEEVVEKVKKSGSRVMFLLVDKETDKRHVEQKIQFKRETAS*,1,,FALSE,FALSE,143.333333333333,162,136,132,420,276,387,-0.139086142651119,0.0910455666137752,-0.277884359489658,0.0609720978786111,-0.208126397836961,0.0605398704298407,-0.223878586451989,0.0388521925768266,0.191773044602481,0.0136214531362839,0.141259111242294,0.00899829096178638,0.168468562943964,0.00854271654542916,0.161609272236142,0.00553147046303805,missense,E19L,-0.223878586451989,-0.372805097681555
NHERF3_PDZ2 abundance,1,MNGGVQTWTQPRLCYLVKEKGSYGFSLKTVQGKKGVYMTDITPQGVAMRKGVLADDHLIEVNGENVEDASHEEVVEKVKKSGSRVMFLLVDKETDKRHVEQKIQFKRETAS*,2,,FALSE,FALSE,71.6666666666667,88,59,68,67,85,126,-0.487116775843343,0.137171641913761,-0.362265382655543,0.0957393855589797,-0.338510247274339,0.0909443401198534,-0.375555897281595,0.0594279985606263,0.139703700247368,0.0205224390538606,0.128806120046034,0.0141292636752877,0.150070237015331,0.0128330588344315,0.140014646318751,0.00846089234386325,missense,"G20K,A50K",-0.375555897281595,-0.617514092829517
NHERF3_PDZ2 abundance,1,MNGGVQTWTQPRLCYLVKEKGSYGFSLKTVQGKKGVYMTDITPQGVAMRNGVLADDHLIEVNGENVEDASHEEVVEKVKKSGSRVMFLLVDKETDKRHVEQKIQFKRETAS*,2,,FALSE,FALSE,60.6666666666667,86,48,48,335,258,178,-0.016097784078831,0.123014128861026,-0.038807400791349,0.0930793245955875,-0.140694751025829,0.0957448540095418,-0.0718907372696779,0.0586621380221204,0.210173503020271,0.0184043139463282,0.176542201565172,0.01373669062372,0.177983770703891,0.0135104542292487,0.183248110168653,0.00835185512700156,missense,"G20K,A50N",-0.0718907372696779,-0.127595094651597
NHERF3_PDZ2 abundance,1,MNGGVQTWTQPRLCYLVKEKGSYGFSLKTVQGKKGVYMTDITPQGVAMRTGVLADDHLIEVNGENVEDASHEEVVEKVKKSGSRVMFLLVDKETDKRHVEQKIQFKRETAS*,2,,FALSE,FALSE,151.333333333333,204,118,132,135,152,250,-0.535400829241278,0.0944096102779383,-0.39033520243521,0.0689857714791295,-0.334558287806403,0.0655208262898966,-0.396247449792746,0.0424377530295951,0.132479856242093,0.0141247523613213,0.12466356280411,0.0101809526913174,0.15062789380075,0.00924557391422818,0.137068745355157,0.00604195443890911,missense,"G20K,A50T",-0.396247449792746,-0.650896864421132
NHERF3_PDZ2 abundance,1,MNGGVQTWTQPRLCYLVKEKGSYGFSLKTVQGKKGVYMTDITPQGVAMRRGVLADDHLIEVNGENVEDASHEEVVEKVKKSGSRVMFLLVDKETDKRHVEQKIQFKRETAS*,2,,FALSE,FALSE,324.666666666667,345,315,314,374,451,545,-0.384965868415052,0.0677558738731562,-0.36438050294122,0.0427128880446993,-0.357348587047689,0.0438724549434789,-0.365026679615915,0.0278911119504522,0.154986638781497,0.010137049995925,0.128493969596699,0.00630358816272972,0.147411978982606,0.00619079532336618,0.141513713749796,0.00397091777073179,missense,"G20K,A50R",-0.365026679615915,-0.600526751344031
NHERF3_PDZ2 abundance,1,MNGGVQTWTQPRLCYLVKEKGSYGFSLKTVQGKKGVYMTDITPQGVAMRSGVLADDHLIEVNGENVEDASHEEVVEKVKKSGSRVMFLLVDKETDKRHVEQKIQFKRETAS*,2,,FALSE,FALSE,248.666666666667,254,192,300,740,906,1070,-0.103296615884964,0.0724575475888037,-0.0747052728447132,0.0476360700000161,-0.154149870833595,0.0402293448693357,-0.118365772344549,0.0282950058608857,0.197127565198558,0.0108404739028953,0.171244376676675,0.00703015367766335,0.176085133098848,0.00567671994649087,0.176631359176364,0.004028421017977,missense,"G20K,A50S",-0.118365772344549,-0.202575716805522
NHERF3_PDZ2 abundance,1,MNGGVQTWTQPRLCYLVKEKGSYGFSLKTVQGKKGVYMTDITPQGVAMRMGVLADDHLIEVNGENVEDASHEEVVEKVKKSGSRVMFLLVDKETDKRHVEQKIQFKRETAS*,2,,FALSE,FALSE,69,67,69,71,105,105,138,-0.278817024765768,0.144390918593796,-0.348817487587575,0.0883314518322252,-0.324881839634672,0.0883680393987397,-0.32770322873361,0.05733617693031,0.170867714082759,0.0216025250221551,0.130790766742725,0.0130359973220178,0.151993327081507,0.0124695197875192,0.146827533960222,0.00816307518620455,missense,"G20K,A50M",-0.32770322873361,-0.540310862026718
NHERF3_PDZ2 abundance,1,MNGGVQTWTQPRLCYLVKEKGSYGFSLKTVQGKKGVYMTDITPQGVAMRIGVLADDHLIEVNGENVEDASHEEVVEKVKKSGSRVMFLLVDKETDKRHVEQKIQFKRETAS*,2,,FALSE,FALSE,112.333333333333,126,99,112,16,11,17,-1.00390427490742,0.175901926216214,-0.991750896696035,0.158812929138605,-1.05188620445031,0.164188483921079,-1.01580589068261,0.0957551178182588,0.0623864077999435,0.0263169304519843,0.0359063509935894,0.023437686984755,0.0494065165744179,0.0231684618451077,0.0488608737110663,0.0136328626717543,missense,"G20K,A50I",-1.01580589068261,-1.65046313228513
NHERF3_PDZ2 abundance,1,MNGGVQTWTQPRLCYLVKEKGSYGFSLKTVQGKKGVYMTDITPQGVAMRQGVLADDHLIEVNGENVEDASHEEVVEKVKKSGSRVMFLLVDKETDKRHVEQKIQFKRETAS*,2,,FALSE,FALSE,62,63,57,66,125,192,217,-0.210747417975004,0.146153208444168,-0.153611788225362,0.0885741433778075,-0.175005527157735,0.0840765582726424,-0.171668414745131,0.056277217219253,0.181051702094378,0.0218661836439003,0.159599315921355,0.0130718138547778,0.173142213679281,0.0118639534630456,0.169042547001667,0.00801230880791905,missense,"G20K,A50Q",-0.171668414745131,-0.288571677501521
NHERF3_PDZ2 abundance,1,MNGGVQTWTQPRLCYLVKEKGSYGFSLKTVQGKKGVYMTDITPQGVAMRHGVLADDHLIEVNGENVEDASHEEVVEKVKKSGSRVMFLLVDKETDKRHVEQKIQFKRETAS*,2,,FALSE,FALSE,76.3333333333333,64,86,79,111,142,149,-0.249565116937417,0.146388230820517,-0.328764581320148,0.0790114548514503,-0.333456788766822,0.0846717438546734,-0.31998305721594,0.0537345249741513,0.175244132468084,0.0219013456666596,0.133750184107419,0.0116605477719146,0.150783325155383,0.0119479394657099,0.14792667143194,0.00765030022828576,missense,"G20K,A50H",-0.31998305721594,-0.52785550265803
NHERF3_PDZ2 abundance,1,MNGGVQTWTQPRLCYLVKEKGSYGFSLKTVQGKKGVYMTDITPQGVAMRPGVLADDHLIEVNGENVEDASHEEVVEKVKKSGSRVMFLLVDKETDKRHVEQKIQFKRETAS*,2,,FALSE,FALSE,115,141,93,111,39,24,53,-0.779458957969487,0.130502795947061,-0.781642568323795,0.117693701795835,-0.72508068349028,0.102986436125302,-0.75739180665708,0.0666379897123447,0.0959659820728756,0.0195247037858289,0.0669142371901901,0.0173692920200496,0.0955216950711789,0.0145323061578398,0.08565184426424,0.00948739433639902,missense,"G20K,A50P",-0.75739180665708,-1.23355007859177
NHERF3_PDZ2 abundance,1,MNGGVQTWTQPRLCYLVKEKGSYGFSLKTVQGKKGVYMTDITPQGVAMRLGVLADDHLIEVNGENVEDASHEEVVEKVKKSGSRVMFLLVDKETDKRHVEQKIQFKRETAS*,2,,FALSE,FALSE,276.666666666667,300,245,285,126,61,105,-0.661176420294515,0.0832251359900048,-0.786910221210854,0.0746732502979965,-0.787539974045167,0.072204500673437,-0.751932101038492,0.0440429604307758,0.11366239611811,0.0124514276950766,0.0661368344926839,0.0110203134978465,0.0867081311991294,0.0101887000777818,0.0864291543299817,0.00627049127911765,missense,"G20K,A50L",-0.751932101038492,-1.22474164792787
NHERF3_PDZ2 abundance,1,MNGGVQTWTQPRLCYLVKEKGSYGFSLKTVQGKKGVYMTDITPQGVAMREGVLADDHLIEVNGENVEDASHEEVVEKVKKSGSRVMFLLVDKETDKRHVEQKIQFKRETAS*,2,,FALSE,FALSE,62.3333333333333,81,50,56,133,107,220,-0.265361803684125,0.13194808645095,-0.265056367110989,0.0982339178322341,-0.124245493554826,0.0886001269449158,-0.202931444349984,0.0588791669441398,0.172880768317233,0.0197409356969394,0.143152272407728,0.014497407924695,0.180304907881091,0.012502269413619,0.164591562041104,0.00838275400277031,missense,"G20K,A50E",-0.202931444349984,-0.33900996993986
NHERF3_PDZ2 abundance,1,MNGGVQTWTQPRLCYLVKEKGSYGFSLKTVQGKKGVYMTDITPQGVAMRDGVLADDHLIEVNGENVEDASHEEVVEKVKKSGSRVMFLLVDKETDKRHVEQKIQFKRETAS*,2,,FALSE,FALSE,57,60,58,53,25,22,40,-0.661055171374197,0.181236695864079,-0.690113362202363,0.130768897024132,-0.59459716707715,0.127885476561439,-0.645300291849145,0.0816314971455569,0.113680536336765,0.0271150727169396,0.0804221605983968,0.0192989354986226,0.113934084900457,0.0180457831968368,0.101610555013736,0.0116220523313154,missense,"G20K,A50D",-0.645300291849145,-1.05270693334325
NHERF3_PDZ2 abundance,1,MNGGVQTWTQPRLCYLVKEKGSYGFSLKTVQGKKGVYMTDITPQGVAMRAGVLADDHLIEVNGENVEDASHEEVVEKVKKSGSRVMFLLVDKETDKRHVEQKIQFKRETAS*,1,,FALSE,FALSE,102.666666666667,126,85,97,687,573,745,0.0809289828561985,0.103234609813044,0.0168305626446675,0.071119266797009,0.066895177524368,0.065695843592377,0.0504946728936981,0.0437169494850798,0.224689811808564,0.0154450727466632,0.184753278450131,0.0104958149365711,0.207276564109278,0.00927027041911034,0.200672385004284,0.00622407639755906,missense,G20K,0.0504946728936981,0.0698557342037177
NHERF3_PDZ2 abundance,1,MNGGVQTWTQPRLCYLVKEKGSYGFSLKTVQGKKGVYMTDITPQGVAMRGGVLADDHLIEVNGENVEDASHEEVVEKVKKSGSRVMFLLVDKETDKRHVEQKIQFKRETAS*,2,,FALSE,FALSE,242,260,202,264,574,592,999,-0.19664222284193,0.0754621919222882,-0.187951275310992,0.0491429192495347,-0.134533270400059,0.0441892442263913,-0.164507776627531,0.0301265625124638,0.183161999845594,0.0112900028970239,0.154531478221393,0.0072525352005972,0.17885321066325,0.00623549712119521,0.170062022496278,0.00428918368920981,missense,"G20K,A50G",-0.164507776627531,-0.277019042840529
NHERF3_PDZ2 abundance,1,MNGGVQTWTQPRLCYLVKEKGSYGFSLKTVQGKKGVYMTDITPQGVAMRVGVLADDHLIEVNGENVEDASHEEVVEKVKKSGSRVMFLLVDKETDKRHVEQKIQFKRETAS*,2,,FALSE,FALSE,205.666666666667,181,219,217,204,227,372,-0.374044540797352,0.0916031347790171,-0.444522560923917,0.0540769449631635,-0.360647549774065,0.0530109741795038,-0.397708809561296,0.0349858946125381,0.156620593710479,0.0137048716805975,0.116666566881438,0.00798070104249688,0.146946465870912,0.00748032202575292,0.136860688412691,0.00498101728208883,missense,"G20K,A50V",-0.397708809561296,-0.653254553112707
NHERF3_PDZ2 abundance,1,MNGGVQTWTQPRLCYLVKEKGSYGFSLKTVQGKKGVYMTDITPQGVAMR*GVLADDHLIEVNGENVEDASHEEVVEKVKKSGSRVMFLLVDKETDKRHVEQKIQFKRETAS*,2,,FALSE,TRUE,120.666666666667,140,119,103,17,10,21,-1.01681232534636,0.169902843409267,-1.06036947026294,0.163564351744938,-0.967754620768216,0.150654235003956,-1.01221769061381,0.0928158680521206,0.0604552165220561,0.0254193993765595,0.0257795895433437,0.0241389041739571,0.0612782346143027,0.0212586584158411,0.0493717334947654,0.0132143953424591,stop,"G20K,A50*",-1.01221769061381,-1.64467410010607
NHERF3_PDZ2 abundance,1,MNGGVQTWTQPRLCYLVKEKGSYGFSLKTVQGKKGVYMTDITPQGVAMRYGVLADDHLIEVNGENVEDASHEEVVEKVKKSGSRVMFLLVDKETDKRHVEQKIQFKRETAS*,2,,FALSE,FALSE,100.666666666667,132,78,92,54,28,36,-0.666349613646435,0.126251550778665,-0.703650613332625,0.115409055308616,-0.781877316097429,0.122821487361986,-0.717591910719051,0.0699956142012021,0.11288842750625,0.0188886691167514,0.0784243266918879,0.0170321228139359,0.0875071828224279,0.0173312090820776,0.0913182412990498,0.00996542657742022,missense,"G20K,A50Y",-0.717591910719051,-1.16933881001957
NHERF3_PDZ2 abundance,1,MNGGVQTWTQPRLCYLVKEKGSYGFSLKTVQGKKGVYMTDITPQGVAMRWGVLADDHLIEVNGENVEDASHEEVVEKVKKSGSRVMFLLVDKETDKRHVEQKIQFKRETAS*,2,,FALSE,FALSE,85,99,71,85,14,11,20,-0.972848629811839,0.190353204560344,-0.910080907996106,0.163057627910615,-0.926901117360103,0.155770057253484,-0.932872018151465,0.0969357437378969,0.0670326858123705,0.0284790061910371,0.0479592464447326,0.0240641216314967,0.0670430289064822,0.0219805466370121,0.0606683480353086,0.0138009509305948,missense,"G20K,A50W",-0.932872018151465,-1.51666154719753
NHERF3_PDZ2 abundance,1,MNGGVQTWTQPRLCYLVKEKGSYGFSLKTVQGKKGVYMTDITPQGVAMRCGVLADDHLIEVNGENVEDASHEEVVEKVKKSGSRVMFLLVDKETDKRHVEQKIQFKRETAS*,2,,FALSE,FALSE,112,136,113,87,558,347,365,-0.00111659609166856,0.100707924798576,-0.176337867913682,0.0657452655224306,-0.10550959196086,0.0723155716811405,-0.117200816881675,0.0438035992562673,0.212414859273878,0.0150670519072661,0.156245390362432,0.00970271729387652,0.182948710971581,0.0102043731892122,0.176797216398473,0.00623641291239036,missense,"G20K,A50C",-0.117200816881675,-0.200696232793359
NHERF3_PDZ2 abundance,1,MNGGVQTWTQPRLCYLVKEKGSYGFSLKTVQGKKGVYMTDITPQGVAMRFGVLADDHLIEVNGENVEDASHEEVVEKVKKSGSRVMFLLVDKETDKRHVEQKIQFKRETAS*,2,,FALSE,FALSE,136.333333333333,134,138,137,60,29,41,-0.640288009177289,0.123298838251144,-0.835194615230167,0.105456511483407,-0.858327958296128,0.112527839123569,-0.78834732668336,0.0652785432043837,0.116787540193843,0.0184469097119342,0.0590110008504772,0.0155633217021969,0.0767193142428878,0.0158786833582067,0.0812446401056905,0.00929384700467516,missense,"G20K,A50F",-0.78834732668336,-1.28349224962896
NHERF3_PDZ2 abundance,1,MNGGVQTWTQPRLCYLVKENGSYGFSLKTVQGKKGVYMTDITPQGVAMRKGVLADDHLIEVNGENVEDASHEEVVEKVKKSGSRVMFLLVDKETDKRHVEQKIQFKRETAS*,2,,FALSE,FALSE,87.3333333333333,75,93,94,116,274,199,-0.2826158292811,0.137250857699019,-0.186510589568517,0.0717893464323429,-0.300522646789655,0.0767530790310059,-0.245174576293727,0.0489778937680459,0.170299369685508,0.0205342906370478,0.154744095302752,0.0105947056051898,0.155430626802715,0.0108305451183724,0.158577316225994,0.0069730883832114,missense,"G20N,A50K",-0.245174576293727,-0.407163039857279
NHERF3_PDZ2 abundance,1,MNGGVQTWTQPRLCYLVKENGSYGFSLKTVQGKKGVYMTDITPQGVAMRNGVLADDHLIEVNGENVEDASHEEVVEKVKKSGSRVMFLLVDKETDKRHVEQKIQFKRETAS*,2,,FALSE,FALSE,85.3333333333333,89,69,98,223,345,399,-0.143414996416657,0.123326579574366,-0.056574300358274,0.079131569269749,-0.114061715338313,0.0689305456686027,-0.0974282316370318,0.0478962378485061,0.191125398803853,0.0184510601296675,0.17392015414751,0.0116782743144178,0.181741929963356,0.00972671577900141,0.179612282010082,0.00681909069676749,missense,"G20N,A50N",-0.0974282316370318,-0.168796079499307
NHERF3_PDZ2 abundance,1,MNGGVQTWTQPRLCYLVKENGSYGFSLKTVQGKKGVYMTDITPQGVAMRTGVLADDHLIEVNGENVEDASHEEVVEKVKKSGSRVMFLLVDKETDKRHVEQKIQFKRETAS*,2,,FALSE,FALSE,168,193,134,177,398,256,427,-0.199900272692932,0.0850192898827989,-0.296560152589312,0.0617884193406258,-0.264745850552436,0.0548357812277608,-0.263875312414853,0.0369399419634107,0.182674558501532,0.0127198535402762,0.138502928888402,0.00911876406816009,0.16047905236075,0.00773781860202039,0.155914852086125,0.005259219218398,missense,"G20N,A50T",-0.263875312414853,-0.43733392250082
NHERF3_PDZ2 abundance,1,MNGGVQTWTQPRLCYLVKENGSYGFSLKTVQGKKGVYMTDITPQGVAMRRGVLADDHLIEVNGENVEDASHEEVVEKVKKSGSRVMFLLVDKETDKRHVEQKIQFKRETAS*,2,,FALSE,FALSE,367.666666666667,433,258,412,990,714,1109,-0.178302505858636,0.058417242465463,-0.203233080112358,0.04325209762124,-0.235318678262238,0.0365744691333239,-0.213822818772222,0.0251965359297159,0.185905830267128,0.00873988443577705,0.152276182261302,0.00638316496634823,0.164631489256035,0.00516098432961837,0.16304093357144,0.00358728517034146,missense,"G20N,A50R",-0.213822818772222,-0.356581597997271
NHERF3_PDZ2 abundance,1,MNGGVQTWTQPRLCYLVKENGSYGFSLKTVQGKKGVYMTDITPQGVAMRSGVLADDHLIEVNGENVEDASHEEVVEKVKKSGSRVMFLLVDKETDKRHVEQKIQFKRETAS*,2,,FALSE,FALSE,318.666666666667,379,242,335,1100,1697,1691,-0.103504285153268,0.0607783592278071,0.0257894006231371,0.0420186715102976,-0.053218242426995,0.0369492099254177,-0.0333807766427046,0.0252411956440981,0.197096495512122,0.00909313437999453,0.186075427984337,0.00620113535916265,0.190327487531129,0.00521386360309777,0.188730856330781,0.003593643470211,missense,"G20N,A50S",-0.0333807766427046,-0.0654649466639341
NHERF3_PDZ2 abundance,1,MNGGVQTWTQPRLCYLVKENGSYGFSLKTVQGKKGVYMTDITPQGVAMRMGVLADDHLIEVNGENVEDASHEEVVEKVKKSGSRVMFLLVDKETDKRHVEQKIQFKRETAS*,2,,FALSE,FALSE,84.6666666666667,103,64,87,230,272,297,-0.176650385455207,0.116288042016909,-0.0965000620291902,0.0826500833558204,-0.164290485847781,0.0740345681665623,-0.141921442393143,0.0498269144736139,0.186153006285553,0.0173980147914624,0.168027891409543,0.0121975382827111,0.174654201730025,0.010446938949814,0.173277687620937,0.00709396529243784,missense,"G20N,A50M",-0.141921442393143,-0.240579320087386
NHERF3_PDZ2 abundance,1,MNGGVQTWTQPRLCYLVKENGSYGFSLKTVQGKKGVYMTDITPQGVAMRIGVLADDHLIEVNGENVEDASHEEVVEKVKKSGSRVMFLLVDKETDKRHVEQKIQFKRETAS*,2,,FALSE,FALSE,102.333333333333,104,74,129,35,18,41,-0.722679630446663,0.146532300661723,-0.799262047996329,0.134799216683356,-0.841172981500308,0.113125666372253,-0.797639141787082,0.0745880503459875,0.104460815788863,0.0219229001548497,0.0643139460700717,0.0198937319747895,0.0791400347213028,0.0159630421236348,0.0799217443465229,0.0106192616174386,missense,"G20N,A50I",-0.797639141787082,-1.29848322438119
NHERF3_PDZ2 abundance,1,MNGGVQTWTQPRLCYLVKENGSYGFSLKTVQGKKGVYMTDITPQGVAMRQGVLADDHLIEVNGENVEDASHEEVVEKVKKSGSRVMFLLVDKETDKRHVEQKIQFKRETAS*,2,,FALSE,FALSE,91.3333333333333,107,63,104,363,345,538,-0.0559765398885176,0.11226553138975,-0.0342254112372009,0.0820682763342101,-0.0457840502447431,0.0656984160211927,-0.0438091671810133,0.0466507400391336,0.204207187211624,0.0167962014134373,0.177218413744621,0.0121116749280586,0.191376518460768,0.00927063341179681,0.187246143875348,0.00664176648705398,missense,"G20N,A50Q",-0.0438091671810133,-0.0822896184337736
NHERF3_PDZ2 abundance,1,MNGGVQTWTQPRLCYLVKENGSYGFSLKTVQGKKGVYMTDITPQGVAMRHGVLADDHLIEVNGENVEDASHEEVVEKVKKSGSRVMFLLVDKETDKRHVEQKIQFKRETAS*,2,,FALSE,FALSE,111.333333333333,154,101,79,292,279,374,-0.223840686570415,0.0987976931722599,-0.2023408083441,0.0696160101670204,-0.0710623076272614,0.0744982036416456,-0.158470459206762,0.0452230133540749,0.179092800071946,0.0147812595118198,0.152407864149692,0.0102739636141219,0.187809530522934,0.0105123620571963,0.170921568400231,0.00643849795923339,missense,"G20N,A50H",-0.158470459206762,-0.267278720630536
NHERF3_PDZ2 abundance,1,MNGGVQTWTQPRLCYLVKENGSYGFSLKTVQGKKGVYMTDITPQGVAMRPGVLADDHLIEVNGENVEDASHEEVVEKVKKSGSRVMFLLVDKETDKRHVEQKIQFKRETAS*,2,,FALSE,FALSE,148,122,164,158,63,69,69,-0.599213765163833,0.12212605978191,-0.664534964583799,0.0760004078381967,-0.74602854077428,0.0902498689972362,-0.680034815431149,0.0524899982061602,0.122932714646004,0.0182714487032101,0.0841970325827318,0.0112161760335694,0.0925657652725067,0.0127350627550316,0.0966653259674823,0.0074731142678283,missense,"G20N,A50P",-0.680034815431149,-1.10874596987551
NHERF3_PDZ2 abundance,1,MNGGVQTWTQPRLCYLVKENGSYGFSLKTVQGKKGVYMTDITPQGVAMRLGVLADDHLIEVNGENVEDASHEEVVEKVKKSGSRVMFLLVDKETDKRHVEQKIQFKRETAS*,2,,FALSE,FALSE,365,414,363,318,177,151,222,-0.655192238780498,0.0711705267558303,-0.667450542324439,0.0519314088509072,-0.616045401787102,0.0546889282205778,-0.64572668511271,0.0332857723795516,0.114557697790491,0.010647920936136,0.0837667502446661,0.00766406181113012,0.110907547376904,0.00771709633080804,0.101549848485053,0.00473896721254068,missense,"G20N,A50L",-0.64572668511271,-1.05339485605558
NHERF3_PDZ2 abundance,1,MNGGVQTWTQPRLCYLVKENGSYGFSLKTVQGKKGVYMTDITPQGVAMREGVLADDHLIEVNGENVEDASHEEVVEKVKKSGSRVMFLLVDKETDKRHVEQKIQFKRETAS*,2,,FALSE,FALSE,98.6666666666667,114,82,100,427,407,548,-0.0274078411162887,0.108856141492818,-0.0583784825957454,0.073287755485204,-0.0293507239699056,0.0664627690192902,-0.0398959003425992,0.0448581598703769,0.20848138974519,0.0162861178758018,0.17365389208198,0.0108158415199202,0.193695407603869,0.00937849044811081,0.187803284116221,0.00638655298175442,missense,"G20N,A50E",-0.0398959003425992,-0.0759761389124368
NHERF3_PDZ2 abundance,1,MNGGVQTWTQPRLCYLVKENGSYGFSLKTVQGKKGVYMTDITPQGVAMRDGVLADDHLIEVNGENVEDASHEEVVEKVKKSGSRVMFLLVDKETDKRHVEQKIQFKRETAS*,2,,FALSE,FALSE,98,127,100,67,64,46,100,-0.606185227561871,0.123687100226472,-0.642730868030144,0.0954048965050081,-0.400179765937275,0.0957280894357968,-0.541248400932152,0.0593020356441176,0.121889704515164,0.0185049981230258,0.0874148914357974,0.0140798996229443,0.141368117012596,0.0135080885981284,0.116424647168059,0.00844295873173239,missense,"G20N,A50D",-0.541248400932152,-0.884834536804343
NHERF3_PDZ2 abundance,1,MNGGVQTWTQPRLCYLVKENGSYGFSLKTVQGKKGVYMTDITPQGVAMRAGVLADDHLIEVNGENVEDASHEEVVEKVKKSGSRVMFLLVDKETDKRHVEQKIQFKRETAS*,1,,FALSE,FALSE,95.3333333333333,96,69,121,594,918,825,0.117423033808484,0.115751257429821,0.183849787486754,0.0764270053601899,0.0329435125297015,0.0604512703194699,0.0948137159108279,0.0438747145179253,0.230149737242478,0.0173177057070199,0.20940205442522,0.0112791334970654,0.202485680874222,0.0085302142783543,0.206982182756743,0.00624653774559134,missense,G20N,0.0948137159108279,0.141357980804231
NHERF3_PDZ2 abundance,1,MNGGVQTWTQPRLCYLVKENGSYGFSLKTVQGKKGVYMTDITPQGVAMRGGVLADDHLIEVNGENVEDASHEEVVEKVKKSGSRVMFLLVDKETDKRHVEQKIQFKRETAS*,2,,FALSE,FALSE,298,350,261,283,953,1398,1372,-0.120308436814394,0.065217676587612,-0.0412455789873138,0.0426079991527561,-0.0671371426100759,0.0415750686159669,-0.0658466864955013,0.0270717540990279,0.194582403142111,0.00975730678973078,0.17618237407707,0.00628810861058697,0.188363406371986,0.00586661358904906,0.184108614714653,0.00385426402603386,missense,"G20N,A50G",-0.0658466864955013,-0.117843909167873
NHERF3_PDZ2 abundance,1,MNGGVQTWTQPRLCYLVKENGSYGFSLKTVQGKKGVYMTDITPQGVAMRVGVLADDHLIEVNGENVEDASHEEVVEKVKKSGSRVMFLLVDKETDKRHVEQKIQFKRETAS*,2,,FALSE,FALSE,229,229,215,243,372,546,546,-0.269827085823574,0.0801291981590785,-0.224330122407094,0.0484347672181953,-0.283502363770424,0.0482351058684127,-0.256468744309077,0.0314374588080212,0.172212711280906,0.0119882401545376,0.149162670809242,0.00714802578981954,0.157832340785977,0.00680640434224499,0.156969341163636,0.00447581882246884,missense,"G20N,A50V",-0.256468744309077,-0.425384516035567
NHERF3_PDZ2 abundance,1,MNGGVQTWTQPRLCYLVKENGSYGFSLKTVQGKKGVYMTDITPQGVAMR*GVLADDHLIEVNGENVEDASHEEVVEKVKKSGSRVMFLLVDKETDKRHVEQKIQFKRETAS*,2,,FALSE,TRUE,122.333333333333,186,80,101,136,12,25,-0.498787484178977,0.0993265340684785,-0.918024688484187,0.1558289856963,-0.912453092638336,0.140350643337861,-0.69673540735798,0.0719241920159782,0.137957629432789,0.0148603801296853,0.0467868995736995,0.0229973152041935,0.0690817742649223,0.0198047295854962,0.0942876266709536,0.0102400023609364,stop,"G20N,A50*",-0.69673540735798,-1.13568991453301
NHERF3_PDZ2 abundance,1,MNGGVQTWTQPRLCYLVKENGSYGFSLKTVQGKKGVYMTDITPQGVAMRYGVLADDHLIEVNGENVEDASHEEVVEKVKKSGSRVMFLLVDKETDKRHVEQKIQFKRETAS*,2,,FALSE,FALSE,108,118,88,118,79,154,101,-0.524220750444386,0.122303165365276,-0.314482398012602,0.0776180758757338,-0.558715854016113,0.084862973276262,-0.443445082930824,0.0518687635799553,0.134152523292844,0.0182979457144729,0.135857955455991,0.0114549122455055,0.118997258716025,0.0119749236454278,0.130349116517934,0.00738466775406531,missense,"G20N,A50Y",-0.443445082930824,-0.727043292093206
NHERF3_PDZ2 abundance,1,MNGGVQTWTQPRLCYLVKENGSYGFSLKTVQGKKGVYMTDITPQGVAMRWGVLADDHLIEVNGENVEDASHEEVVEKVKKSGSRVMFLLVDKETDKRHVEQKIQFKRETAS*,2,,FALSE,FALSE,130.333333333333,114,113,164,36,26,63,-0.741041292751924,0.142483680477225,-0.812920705013134,0.112232593923959,-0.787141135980309,0.0942787051038732,-0.786211732475959,0.0643953911206334,0.10171370209736,0.0213171804898418,0.062298195025567,0.0165633391446429,0.0867644108130667,0.0133035675209425,0.0815486892595681,0.00916811073751403,missense,"G20N,A50W",-0.786211732475959,-1.28004678300196
NHERF3_PDZ2 abundance,1,MNGGVQTWTQPRLCYLVKENGSYGFSLKTVQGKKGVYMTDITPQGVAMRCGVLADDHLIEVNGENVEDASHEEVVEKVKKSGSRVMFLLVDKETDKRHVEQKIQFKRETAS*,2,,FALSE,FALSE,143.333333333333,204,107,119,650,728,591,-0.074074177018574,0.0861621425286902,0.0190999865583554,0.0643577164547898,-0.0574096728681644,0.062355663345681,-0.0317870369671604,0.0397363728979748,0.201499574691728,0.0128908373051829,0.185088201101663,0.00949794214805089,0.189736039252093,0.00879894114708566,0.188957760486154,0.00565735312257548,missense,"G20N,A50C",-0.0317870369671604,-0.0628936824953071
NHERF3_PDZ2 abundance,1,MNGGVQTWTQPRLCYLVKENGSYGFSLKTVQGKKGVYMTDITPQGVAMRFGVLADDHLIEVNGENVEDASHEEVVEKVKKSGSRVMFLLVDKETDKRHVEQKIQFKRETAS*,2,,FALSE,FALSE,155.333333333333,175,149,142,80,45,110,-0.634304893596431,0.109266685980787,-0.746097072624432,0.089925108879995,-0.58716541326389,0.0803117683391373,-0.652282169051516,0.052525515263283,0.11768268239049,0.0163475400044261,0.0721600582101685,0.0132711899807596,0.114982771754448,0.0113327079709977,0.10061653009622,0.00747817090786273,missense,"G20N,A50F",-0.652282169051516,-1.06397116360349
NHERF3_PDZ2 abundance,1,MNGGVQTWTQPRLCYLVKETGSYGFSLKTVQGKKGVYMTDITPQGVAMRKGVLADDHLIEVNGENVEDASHEEVVEKVKKSGSRVMFLLVDKETDKRHVEQKIQFKRETAS*,2,,FALSE,FALSE,123.666666666667,130,117,124,62,48,128,-0.624455722121033,0.121174741937512,-0.670827935218276,0.0899214489388295,-0.504489299280392,0.0773449985466233,-0.584563733188422,0.0527825179183526,0.119156230556239,0.0181291207248457,0.0832683130084811,0.0132706498449162,0.126649110017546,0.0109140702498886,0.110257749881671,0.00751476093023093,missense,"G20T,A50K",-0.584563733188422,-0.954717443964001
NHERF3_PDZ2 abundance,1,MNGGVQTWTQPRLCYLVKETGSYGFSLKTVQGKKGVYMTDITPQGVAMRNGVLADDHLIEVNGENVEDASHEEVVEKVKKSGSRVMFLLVDKETDKRHVEQKIQFKRETAS*,2,,FALSE,FALSE,123.333333333333,163,84,123,123,137,170,-0.493457162359213,0.101196316831169,-0.334475478871955,0.0784804590783283,-0.422738512329339,0.0720619630508008,-0.406333254513016,0.0470059734259683,0.138755106252031,0.0151401209147041,0.132907367153237,0.0115821831652786,0.138184876370035,0.0101685867458802,0.135632807581611,0.00669234183059157,missense,"G20T,A50N",-0.406333254513016,-0.667168824445057
NHERF3_PDZ2 abundance,1,MNGGVQTWTQPRLCYLVKETGSYGFSLKTVQGKKGVYMTDITPQGVAMRTGVLADDHLIEVNGENVEDASHEEVVEKVKKSGSRVMFLLVDKETDKRHVEQKIQFKRETAS*,2,,FALSE,FALSE,217,245,200,206,106,114,106,-0.652519556296222,0.0899844145456499,-0.587128894967607,0.0635854193159849,-0.703507802415267,0.0736609383949218,-0.64031307248988,0.0424425027446116,0.11495756151326,0.0134626927078079,0.0956206568444637,0.00938396617206009,0.0985658213103598,0.0103942164512458,0.102320596191564,0.00604263066608136,missense,"G20T,A50T",-0.64031307248988,-1.04466078964969
NHERF3_PDZ2 abundance,1,MNGGVQTWTQPRLCYLVKETGSYGFSLKTVQGKKGVYMTDITPQGVAMRRGVLADDHLIEVNGENVEDASHEEVVEKVKKSGSRVMFLLVDKETDKRHVEQKIQFKRETAS*,2,,FALSE,FALSE,573,672,502,545,395,294,431,-0.562025247078965,0.0525902842835726,-0.583507459754007,0.0401447069311866,-0.580170587735607,0.0402268532509553,-0.577364269312001,0.0249996861941005,0.128496540268067,0.00786810516355384,0.0961551099612992,0.00592457478274139,0.115969804124167,0.00567636835687874,0.111282753083315,0.00355925924886843,missense,"G20T,A50R",-0.577364269312001,-0.943102169661161
NHERF3_PDZ2 abundance,1,MNGGVQTWTQPRLCYLVKETGSYGFSLKTVQGKKGVYMTDITPQGVAMRSGVLADDHLIEVNGENVEDASHEEVVEKVKKSGSRVMFLLVDKETDKRHVEQKIQFKRETAS*,2,,FALSE,FALSE,478,544,422,468,821,664,873,-0.30107881623891,0.0520152654179651,-0.342740018116871,0.035734314797275,-0.33728943877765,0.0350858138324575,-0.332650824878267,0.0225585683175477,0.167537096672606,0.00778207579582441,0.131687682553588,0.00527368703150276,0.150242504000202,0.00495092176789072,0.146123134024927,0.0032117120311858,missense,"G20T,A50S",-0.332650824878267,-0.548293079501005
NHERF3_PDZ2 abundance,1,MNGGVQTWTQPRLCYLVKETGSYGFSLKTVQGKKGVYMTDITPQGVAMRMGVLADDHLIEVNGENVEDASHEEVVEKVKKSGSRVMFLLVDKETDKRHVEQKIQFKRETAS*,2,,FALSE,FALSE,156,206,122,140,95,81,96,-0.639271804506742,0.101060534022287,-0.552455491703723,0.0774853158265831,-0.621915837723856,0.081691246717034,-0.598094156110923,0.0491285810719609,0.116939575980005,0.0151198062608809,0.100737774051501,0.011435319454837,0.110079176423188,0.0115273646935715,0.108331394384482,0.00699454205970887,missense,"G20T,A50M",-0.598094156110923,-0.976546787978491
NHERF3_PDZ2 abundance,1,MNGGVQTWTQPRLCYLVKETGSYGFSLKTVQGKKGVYMTDITPQGVAMRIGVLADDHLIEVNGENVEDASHEEVVEKVKKSGSRVMFLLVDKETDKRHVEQKIQFKRETAS*,2,,FALSE,FALSE,150.333333333333,152,153,146,102,6,21,-0.514063163856102,0.12101456014876,-1.24756107347596,0.203243132991194,-1.05438645222068,0.147343633057421,-0.821847082654457,0.0849550391287423,0.135672213870167,0.0181051557059005,-0.00184623554582292,0.0299947174243673,0.0490537092782682,0.0207915029062045,0.0764752075876496,0.0120952321724867,missense,"G20T,A50I",-0.821847082654457,-1.33753917053329
NHERF3_PDZ2 abundance,1,MNGGVQTWTQPRLCYLVKETGSYGFSLKTVQGKKGVYMTDITPQGVAMRQGVLADDHLIEVNGENVEDASHEEVVEKVKKSGSRVMFLLVDKETDKRHVEQKIQFKRETAS*,2,,FALSE,FALSE,143.666666666667,179,133,119,125,121,142,-0.512405944434604,0.0974410986412888,-0.475144295310297,0.0693921278324042,-0.464031388655528,0.0754067584951067,-0.479174228144582,0.0452280857355058,0.135920152759737,0.0145782975278833,0.112147396878271,0.0102409229535874,0.132358082634014,0.0106405672635171,0.125262281044525,0.00643922012511907,missense,"G20T,A50Q",-0.479174228144582,-0.784687004095566
NHERF3_PDZ2 abundance,1,MNGGVQTWTQPRLCYLVKETGSYGFSLKTVQGKKGVYMTDITPQGVAMRHGVLADDHLIEVNGENVEDASHEEVVEKVKKSGSRVMFLLVDKETDKRHVEQKIQFKRETAS*,2,,FALSE,FALSE,124.666666666667,103,131,140,97,75,90,-0.426015128661139,0.121205637528246,-0.586781232616212,0.0819808465780529,-0.640371511934644,0.0833724490517224,-0.577817198687784,0.0526516229826837,0.148845202185324,0.0181337430569037,0.0956719650182538,0.0120987720034096,0.107474915919852,0.011764597361874,0.111218268551096,0.00749612513589366,missense,"G20T,A50H",-0.577817198687784,-0.943832904481119
NHERF3_PDZ2 abundance,1,MNGGVQTWTQPRLCYLVKETGSYGFSLKTVQGKKGVYMTDITPQGVAMRPGVLADDHLIEVNGENVEDASHEEVVEKVKKSGSRVMFLLVDKETDKRHVEQKIQFKRETAS*,2,,FALSE,FALSE,233.333333333333,295,195,210,56,50,60,-0.885387822885333,0.101075094437221,-0.750988495877437,0.0867696968220242,-0.852404579739151,0.0924424084308162,-0.822951388725702,0.0536269425237607,0.0801178180941517,0.015121984664696,0.0714381796595007,0.0128055127810267,0.0775551558732754,0.0130444496559741,0.0763179851502501,0.00763498348276361,missense,"G20T,A50P",-0.822951388725702,-1.33932080568724
NHERF3_PDZ2 abundance,1,MNGGVQTWTQPRLCYLVKETGSYGFSLKTVQGKKGVYMTDITPQGVAMRLGVLADDHLIEVNGENVEDASHEEVVEKVKKSGSRVMFLLVDKETDKRHVEQKIQFKRETAS*,2,,FALSE,FALSE,515.666666666667,602,415,530,99,49,84,-0.929246249996163,0.078195419152562,-0.940846544339994,0.0769080412695291,-1.0330361462389,0.0741237835081342,-0.969764873059045,0.0440816696155444,0.0735560981582915,0.0116989248029738,0.0434188393228067,0.0113501250034413,0.052066428183439,0.0104595280315074,0.055415832702618,0.00627600238925055,missense,"G20T,A50L",-0.969764873059045,-1.57618273334722
NHERF3_PDZ2 abundance,1,MNGGVQTWTQPRLCYLVKETGSYGFSLKTVQGKKGVYMTDITPQGVAMREGVLADDHLIEVNGENVEDASHEEVVEKVKKSGSRVMFLLVDKETDKRHVEQKIQFKRETAS*,2,,FALSE,FALSE,116.333333333333,137,85,127,165,108,155,-0.383747101357303,0.106423430203597,-0.393127845302309,0.0806083773383301,-0.457395977181814,0.0730622466038487,-0.419229358622003,0.0482508802448059,0.155168980206551,0.0159221565754037,0.124251423252662,0.0118962223457003,0.133294398469839,0.0103097356911632,0.133796761422155,0.00686958189970782,missense,"G20T,A50E",-0.419229358622003,-0.687974788505027
NHERF3_PDZ2 abundance,1,MNGGVQTWTQPRLCYLVKETGSYGFSLKTVQGKKGVYMTDITPQGVAMRDGVLADDHLIEVNGENVEDASHEEVVEKVKKSGSRVMFLLVDKETDKRHVEQKIQFKRETAS*,2,,FALSE,FALSE,154.666666666667,156,115,193,71,21,36,-0.635749791824348,0.11139734102297,-0.864721271844311,0.120564583679491,-0.986718857201112,0.11460447901409,-0.824090418201214,0.0665901994478726,0.11746650916833,0.0166663102519638,0.0546534429414189,0.0177929781224613,0.0586022114382293,0.0161717157982449,0.0761558190668851,0.00948059033336044,missense,"G20T,A50D",-0.824090418201214,-1.34115846193834
NHERF3_PDZ2 abundance,1,MNGGVQTWTQPRLCYLVKETGSYGFSLKTVQGKKGVYMTDITPQGVAMRAGVLADDHLIEVNGENVEDASHEEVVEKVKKSGSRVMFLLVDKETDKRHVEQKIQFKRETAS*,1,,FALSE,FALSE,142.333333333333,140,148,139,456,492,529,-0.0813809110430617,0.0965593326267603,-0.180586920585015,0.0569396853295203,-0.135221457465514,0.0571848409110827,-0.146611595938298,0.0372292097418362,0.200406404109177,0.0144463752949752,0.155618313165175,0.00840318561594577,0.178756101320453,0.00806929190846182,0.172609940343847,0.00530040289597567,missense,G20T,-0.146611595938298,-0.248146191855135
NHERF3_PDZ2 abundance,1,MNGGVQTWTQPRLCYLVKETGSYGFSLKTVQGKKGVYMTDITPQGVAMRGGVLADDHLIEVNGENVEDASHEEVVEKVKKSGSRVMFLLVDKETDKRHVEQKIQFKRETAS*,2,,FALSE,FALSE,421.666666666667,522,341,402,476,661,606,-0.438044681517761,0.0567709188858949,-0.297087754185143,0.039636210755713,-0.39892768571149,0.0402519617404023,-0.365240605191705,0.0252860759214649,0.147045444145682,0.00849357568818721,0.138425065196051,0.00584953067733802,0.141544796717806,0.00567991138904426,0.141483256704124,0.00360003317210844,missense,"G20T,A50G",-0.365240605191705,-0.60087188874396
NHERF3_PDZ2 abundance,1,MNGGVQTWTQPRLCYLVKETGSYGFSLKTVQGKKGVYMTDITPQGVAMRVGVLADDHLIEVNGENVEDASHEEVVEKVKKSGSRVMFLLVDKETDKRHVEQKIQFKRETAS*,2,,FALSE,FALSE,370.333333333333,494,273,344,160,123,179,-0.735823258137448,0.0693529386566126,-0.645969409676467,0.0583591296108733,-0.696163201340075,0.057816909115245,-0.688054848075319,0.0353404060575726,0.102494379472526,0.0103759890669041,0.0869369459322084,0.0086126678724541,0.0996022101344378,0.00815848237859662,0.0955234966203714,0.00503148984121506,missense,"G20T,A50V",-0.688054848075319,-1.12168511099474
NHERF3_PDZ2 abundance,1,MNGGVQTWTQPRLCYLVKETGSYGFSLKTVQGKKGVYMTDITPQGVAMR*GVLADDHLIEVNGENVEDASHEEVVEKVKKSGSRVMFLLVDKETDKRHVEQKIQFKRETAS*,2,,FALSE,TRUE,183.333333333333,203,153,194,8,15,12,-1.30627304281359,0.221928133615409,-1.02249601541861,0.134366469000059,-1.28286296838004,0.188722859814795,-1.14846858119538,0.0981671304263264,0.0171485982602251,0.0332029749948073,0.0313689718718939,0.0198298668675875,0.0168136317726761,0.0266304814594695,0.0299734003035495,0.0139762661095813,stop,"G20T,A50*",-1.14846858119538,-1.8644948388828
NHERF3_PDZ2 abundance,1,MNGGVQTWTQPRLCYLVKETGSYGFSLKTVQGKKGVYMTDITPQGVAMRYGVLADDHLIEVNGENVEDASHEEVVEKVKKSGSRVMFLLVDKETDKRHVEQKIQFKRETAS*,2,,FALSE,FALSE,166,226,120,152,31,24,37,-0.976041307682578,0.129752156826009,-0.847290417174607,0.11340220256256,-0.916386903179888,0.114756260173755,-0.90780097975246,0.068503770273487,0.0665550248606846,0.0194123996288012,0.0572258966946566,0.0167359505391616,0.0685266784551478,0.0161931334757977,0.0642377658514991,0.00975302953945897,missense,"G20T,A50Y",-0.90780097975246,-1.47621312033408
NHERF3_PDZ2 abundance,1,MNGGVQTWTQPRLCYLVKETGSYGFSLKTVQGKKGVYMTDITPQGVAMRWGVLADDHLIEVNGENVEDASHEEVVEKVKKSGSRVMFLLVDKETDKRHVEQKIQFKRETAS*,2,,FALSE,FALSE,181.666666666667,209,150,186,20,7,44,-1.08227641085346,0.150926045730517,-1.19018165263556,0.190134591255072,-0.891052662944805,0.107768042977803,-0.996777977823062,0.0796400285912717,0.0506610441531003,0.0225802544311019,0.00662184644421521,0.028060152652442,0.0721015660735964,0.0152070336008054,0.0515699187089189,0.0113385226575572,missense,"G20T,A50W",-0.996777977823062,-1.61976439817549
NHERF3_PDZ2 abundance,1,MNGGVQTWTQPRLCYLVKETGSYGFSLKTVQGKKGVYMTDITPQGVAMRCGVLADDHLIEVNGENVEDASHEEVVEKVKKSGSRVMFLLVDKETDKRHVEQKIQFKRETAS*,2,,FALSE,FALSE,226,262,175,241,216,304,338,-0.467687215207158,0.0809613639996028,-0.328850105369536,0.0563692396268066,-0.418989091983595,0.0531317345461757,-0.393501253756311,0.0348893965183653,0.142610583685054,0.0121127416368163,0.133737562427874,0.00831899897009446,0.138713953075947,0.00749736239229277,0.137459727208529,0.00496727864027086,missense,"G20T,A50C",-0.393501253756311,-0.646466281699961
NHERF3_PDZ2 abundance,1,MNGGVQTWTQPRLCYLVKETGSYGFSLKTVQGKKGVYMTDITPQGVAMRFGVLADDHLIEVNGENVEDASHEEVVEKVKKSGSRVMFLLVDKETDKRHVEQKIQFKRETAS*,2,,FALSE,FALSE,220.333333333333,280,168,213,46,31,34,-0.923183593078719,0.111069058753624,-0.860914441415524,0.100001865503121,-1.03681454984608,0.116448817871005,-0.931633204026848,0.0626467371232749,0.0744631406443103,0.0166171954876355,0.0552152567715516,0.0147583224757989,0.0515332616804185,0.0164319684871998,0.0608447206744064,0.0089191510959871,missense,"G20T,A50F",-0.931633204026848,-1.51466290311588
NHERF3_PDZ2 abundance,1,MNGGVQTWTQPRLCYLVKERGSYGFSLKTVQGKKGVYMTDITPQGVAMRKGVLADDHLIEVNGENVEDASHEEVVEKVKKSGSRVMFLLVDKETDKRHVEQKIQFKRETAS*,2,,FALSE,FALSE,221.666666666667,275,183,207,229,236,271,-0.462377024272529,0.0776378126340267,-0.39496757552807,0.0561459820361868,-0.437700434726781,0.0563846560780631,-0.425838487629023,0.0354070306023474,0.14340504869473,0.011615500520571,0.123979914998254,0.00828605050957365,0.136073615458696,0.00795637868013967,0.132855805469246,0.0050409753213667,missense,"G20R,A50K",-0.425838487629023,-0.698637644467235
NHERF3_PDZ2 abundance,1,MNGGVQTWTQPRLCYLVKERGSYGFSLKTVQGKKGVYMTDITPQGVAMRNGVLADDHLIEVNGENVEDASHEEVVEKVKKSGSRVMFLLVDKETDKRHVEQKIQFKRETAS*,2,,FALSE,FALSE,189.333333333333,216,175,177,445,564,633,-0.205542994204826,0.0794007262749003,-0.165833088937599,0.0509100508880535,-0.154025427444905,0.0507694095078766,-0.167675290164471,0.032748839995414,0.181830343132305,0.0118792524684757,0.157795690598193,0.00751332932125922,0.176102693172696,0.00716401722575915,0.169611056761559,0.00466252299082442,missense,"G20R,A50N",-0.167675290164471,-0.28212935927812
NHERF3_PDZ2 abundance,1,MNGGVQTWTQPRLCYLVKERGSYGFSLKTVQGKKGVYMTDITPQGVAMRTGVLADDHLIEVNGENVEDASHEEVVEKVKKSGSRVMFLLVDKETDKRHVEQKIQFKRETAS*,2,,FALSE,FALSE,410.333333333333,481,385,365,351,370,447,-0.510146160073492,0.0601755626880576,-0.468948389526738,0.0417353004142623,-0.456393676244707,0.0431554758132918,-0.472290337990593,0.0268490540815588,0.136258242223265,0.00900294915602043,0.113061791576043,0.00615931531916071,0.133435832086035,0.00608962316302477,0.1262423553346,0.00382255774417312,missense,"G20R,A50T",-0.472290337990593,-0.773580861501938
NHERF3_PDZ2 abundance,1,MNGGVQTWTQPRLCYLVKERGSYGFSLKTVQGKKGVYMTDITPQGVAMRRGVLADDHLIEVNGENVEDASHEEVVEKVKKSGSRVMFLLVDKETDKRHVEQKIQFKRETAS*,2,,FALSE,FALSE,997,1150,856,985,1278,1221,1481,-0.389756854247575,0.0377779129860771,-0.369595602428261,0.025964767082048,-0.398997194051948,0.0257931835070266,-0.385413034638696,0.0164686280423307,0.154269852765203,0.00565200580835972,0.127724322754754,0.00383189257198317,0.14153498847002,0.00363964861405051,0.138611264410945,0.00234467409793615,missense,"G20R,A50R",-0.385413034638696,-0.633417131751412
NHERF3_PDZ2 abundance,1,MNGGVQTWTQPRLCYLVKERGSYGFSLKTVQGKKGVYMTDITPQGVAMRSGVLADDHLIEVNGENVEDASHEEVVEKVKKSGSRVMFLLVDKETDKRHVEQKIQFKRETAS*,2,,FALSE,FALSE,846,1014,728,796,2605,3033,3045,-0.145933792093126,0.0373028445092855,-0.105297328531143,0.0249938597931498,-0.137167801800557,0.0243806440347898,-0.125993174450001,0.0158079147308968,0.190748558299225,0.00558093015653151,0.166729586670044,0.00368860561636916,0.178481454747278,0.00344032667571677,0.175545429485971,0.00225060691859986,missense,"G20R,A50S",-0.125993174450001,-0.214881406394859
NHERF3_PDZ2 abundance,1,MNGGVQTWTQPRLCYLVKERGSYGFSLKTVQGKKGVYMTDITPQGVAMRMGVLADDHLIEVNGENVEDASHEEVVEKVKKSGSRVMFLLVDKETDKRHVEQKIQFKRETAS*,2,,FALSE,FALSE,235,239,207,259,445,472,529,-0.242550846508243,0.0767028731324237,-0.260997539502465,0.049259517255691,-0.315568064721035,0.046990613655377,-0.281846778079863,0.0310840589665371,0.176293547167665,0.0114756229287232,0.143751276100499,0.00726974278933801,0.153307583925637,0.0066307953734204,0.153356215754162,0.00442550452473788,missense,"G20R,A50M",-0.281846778079863,-0.466328234703264
NHERF3_PDZ2 abundance,1,MNGGVQTWTQPRLCYLVKERGSYGFSLKTVQGKKGVYMTDITPQGVAMRIGVLADDHLIEVNGENVEDASHEEVVEKVKKSGSRVMFLLVDKETDKRHVEQKIQFKRETAS*,2,,FALSE,FALSE,236.333333333333,286,210,213,63,27,64,-0.844644372634413,0.0979926530362383,-0.930834963646048,0.104703656492503,-0.816752447886165,0.0914014228227895,-0.859001800511637,0.0563386104713823,0.086213502034016,0.0146608163437064,0.0448963531234778,0.015452215007563,0.0825859901730164,0.0128975572871252,0.0711854102619747,0.00802104949765262,missense,"G20R,A50I",-0.859001800511637,-1.39748283397317
NHERF3_PDZ2 abundance,1,MNGGVQTWTQPRLCYLVKERGSYGFSLKTVQGKKGVYMTDITPQGVAMRQGVLADDHLIEVNGENVEDASHEEVVEKVKKSGSRVMFLLVDKETDKRHVEQKIQFKRETAS*,2,,FALSE,FALSE,224.333333333333,242,197,234,512,567,776,-0.20269772139135,0.0757280520767349,-0.199450579304309,0.0490147092174583,-0.178130807520389,0.0455579857258313,-0.190400293049847,0.0305363269566782,0.182256028332916,0.0113297786024129,0.152834405514531,0.00723361390359444,0.172701208700685,0.00642863877430186,0.166375649081945,0.00434752273701241,missense,"G20R,A50Q",-0.190400293049847,-0.318792803470259
NHERF3_PDZ2 abundance,1,MNGGVQTWTQPRLCYLVKERGSYGFSLKTVQGKKGVYMTDITPQGVAMRHGVLADDHLIEVNGENVEDASHEEVVEKVKKSGSRVMFLLVDKETDKRHVEQKIQFKRETAS*,2,,FALSE,FALSE,231.333333333333,274,221,199,399,521,429,-0.305808525739506,0.0733396269750891,-0.244915778083413,0.0471708523132018,-0.298590423123516,0.0522689237416172,-0.275840997691491,0.0316012088248911,0.166829478293076,0.0109724430197853,0.146124630035519,0.00696149663202818,0.155703280823363,0.00737561207992271,0.154211271662785,0.00449913226558655,missense,"G20R,A50H",-0.275840997691491,-0.456638792848846
NHERF3_PDZ2 abundance,1,MNGGVQTWTQPRLCYLVKERGSYGFSLKTVQGKKGVYMTDITPQGVAMRPGVLADDHLIEVNGENVEDASHEEVVEKVKKSGSRVMFLLVDKETDKRHVEQKIQFKRETAS*,2,,FALSE,FALSE,399.333333333333,508,315,375,159,62,175,-0.747065724079967,0.0698806802774876,-0.843906729531866,0.0711940642448975,-0.722217859741185,0.0573354037964286,-0.763415657523364,0.0376283279490598,0.100812378594637,0.0104549452206651,0.0577252629128538,0.0105068535792079,0.0959256650769684,0.00809053767662484,0.0847942156226977,0.00535722621605348,missense,"G20R,A50P",-0.763415657523364,-1.24326867450006
NHERF3_PDZ2 abundance,1,MNGGVQTWTQPRLCYLVKERGSYGFSLKTVQGKKGVYMTDITPQGVAMRLGVLADDHLIEVNGENVEDASHEEVVEKVKKSGSRVMFLLVDKETDKRHVEQKIQFKRETAS*,2,,FALSE,FALSE,913.666666666667,1162,819,760,364,258,272,-0.745299253294056,0.0454618318868011,-0.729490649352984,0.0379359449792978,-0.794596328299488,0.0447756624441095,-0.753408967507629,0.0244157170534414,0.10107666273193,0.00680160754188752,0.074610841988817,0.00559860465214185,0.0857124165765047,0.00631824597043248,0.0862188896651051,0.00347611830266587,missense,"G20R,A50L",-0.753408967507629,-1.22712435439632
NHERF3_PDZ2 abundance,1,MNGGVQTWTQPRLCYLVKERGSYGFSLKTVQGKKGVYMTDITPQGVAMREGVLADDHLIEVNGENVEDASHEEVVEKVKKSGSRVMFLLVDKETDKRHVEQKIQFKRETAS*,2,,FALSE,FALSE,257,298,207,266,373,602,761,-0.354024526967286,0.0717652748374971,-0.191942564838854,0.0475330537449842,-0.21931312209505,0.0437557931505418,-0.231428090407247,0.0293727509498881,0.159615815667094,0.0107369020191654,0.153942441830421,0.00701495049015919,0.166890016215499,0.00617433330219457,0.160534433073422,0.00418186191104146,missense,"G20R,A50E",-0.231428090407247,-0.384985110081907
NHERF3_PDZ2 abundance,1,MNGGVQTWTQPRLCYLVKERGSYGFSLKTVQGKKGVYMTDITPQGVAMRDGVLADDHLIEVNGENVEDASHEEVVEKVKKSGSRVMFLLVDKETDKRHVEQKIQFKRETAS*,2,,FALSE,FALSE,248.666666666667,294,192,260,115,70,103,-0.678771964996424,0.0848926189701007,-0.694358606917551,0.0739776362811496,-0.768711997649569,0.0736327183423186,-0.717190148248635,0.0444586948510328,0.111029902340778,0.0127009021298427,0.0797956453811035,0.010917654453161,0.0893649268666725,0.010390234349722,0.0913754410885821,0.00632968028528692,missense,"G20R,A50D",-0.717190148248635,-1.16869062546325
NHERF3_PDZ2 abundance,1,MNGGVQTWTQPRLCYLVKERGSYGFSLKTVQGKKGVYMTDITPQGVAMRAGVLADDHLIEVNGENVEDASHEEVVEKVKKSGSRVMFLLVDKETDKRHVEQKIQFKRETAS*,1,,FALSE,FALSE,191,268,140,165,1186,1337,1225,0.0207347796880985,0.0724272503753267,0.0965360742167836,0.0542485942738821,0.0555438676690478,0.0499314947163182,0.0633733634124446,0.0327643488482833,0.215684073824545,0.0108359410948863,0.196516255440226,0.00800603312872935,0.205674792882732,0.00704577996322981,0.202505951953336,0.00466473101966069,missense,G20R,0.0633733634124446,0.0906336040012939
NHERF3_PDZ2 abundance,1,MNGGVQTWTQPRLCYLVKERGSYGFSLKTVQGKKGVYMTDITPQGVAMRGGVLADDHLIEVNGENVEDASHEEVVEKVKKSGSRVMFLLVDKETDKRHVEQKIQFKRETAS*,2,,FALSE,FALSE,662.666666666667,765,599,624,1595,1882,2228,-0.207387349150262,0.0439984812678361,-0.176667104948174,0.0285068675238935,-0.159207470914942,0.028391448470747,-0.174728794856455,0.0182949621660647,0.181554406638192,0.00658267363198348,0.1561968014056,0.00420705695414619,0.17537146054573,0.00400628701181031,0.168606834083844,0.00260469322661458,missense,"G20R,A50G",-0.174728794856455,-0.293509149940324
NHERF3_PDZ2 abundance,1,MNGGVQTWTQPRLCYLVKERGSYGFSLKTVQGKKGVYMTDITPQGVAMRVGVLADDHLIEVNGENVEDASHEEVVEKVKKSGSRVMFLLVDKETDKRHVEQKIQFKRETAS*,2,,FALSE,FALSE,681.333333333333,743,576,725,596,696,741,-0.474677461994859,0.0482982912887446,-0.409492064868994,0.0328124772774024,-0.507194525298049,0.0331886725719941,-0.460982805125104,0.0210103252518004,0.141564763195698,0.00722597415581005,0.121836384010995,0.00484248087226545,0.126267378459548,0.00468321818808939,0.127852233179502,0.00299128532628748,missense,"G20R,A50V",-0.460982805125104,-0.755337823106928
NHERF3_PDZ2 abundance,1,MNGGVQTWTQPRLCYLVKERGSYGFSLKTVQGKKGVYMTDITPQGVAMR*GVLADDHLIEVNGENVEDASHEEVVEKVKKSGSRVMFLLVDKETDKRHVEQKIQFKRETAS*,2,,FALSE,TRUE,298,366,284,244,69,33,38,-0.882953680256592,0.0947280385803953,-0.956531599213765,0.0935968816140976,-1.0420629511316,0.109721794576467,-0.95298408250457,0.0569197903435247,0.080481993539235,0.0141723928600354,0.0411040315268411,0.0138130719326122,0.0507926653728863,0.0154827254050506,0.0578049500507563,0.00810379332967989,stop,"G20R,A50*",-0.95298408250457,-1.54910940001929
NHERF3_PDZ2 abundance,1,MNGGVQTWTQPRLCYLVKERGSYGFSLKTVQGKKGVYMTDITPQGVAMRYGVLADDHLIEVNGENVEDASHEEVVEKVKKSGSRVMFLLVDKETDKRHVEQKIQFKRETAS*,2,,FALSE,FALSE,237.333333333333,251,201,260,122,71,142,-0.619814701350852,0.0887769658662226,-0.702386265067404,0.0734531752919195,-0.68075019260897,0.0655575039733736,-0.67392057168933,0.04283907149508,0.119850580092156,0.0132820446409882,0.0786109198051861,0.0108402542530138,0.101777123357198,0.00925074946302376,0.0975358240376957,0.00609909101450164,missense,"G20R,A50Y",-0.67392057168933,-1.09888153837968
NHERF3_PDZ2 abundance,1,MNGGVQTWTQPRLCYLVKERGSYGFSLKTVQGKKGVYMTDITPQGVAMRWGVLADDHLIEVNGENVEDASHEEVVEKVKKSGSRVMFLLVDKETDKRHVEQKIQFKRETAS*,2,,FALSE,FALSE,318.666666666667,334,276,346,77,45,64,-0.831919409152754,0.0912230060564493,-0.87933092928528,0.0829871939374437,-0.98388768931115,0.0864013697985284,-0.900137206272587,0.0500420929685014,0.0881173014190166,0.0136480000966995,0.0524973428057865,0.0122472892213418,0.0590017145195003,0.012192005137854,0.0653288738129225,0.00712460071890438,missense,"G20R,A50W",-0.900137206272587,-1.46384875089053
NHERF3_PDZ2 abundance,1,MNGGVQTWTQPRLCYLVKERGSYGFSLKTVQGKKGVYMTDITPQGVAMRCGVLADDHLIEVNGENVEDASHEEVVEKVKKSGSRVMFLLVDKETDKRHVEQKIQFKRETAS*,2,,FALSE,FALSE,336,394,297,317,882,908,996,-0.193408251622161,0.0610218530772812,-0.179522017447854,0.0402781787455112,-0.194510693117552,0.0401037666707306,-0.188182350723283,0.0257622533777833,0.183645838752337,0.00912956383156414,0.155775472072407,0.00594427261605002,0.170389860514612,0.00565899974082555,0.166691422315177,0.00366782758370004,missense,"G20R,A50C",-0.188182350723283,-0.315214480284932
NHERF3_PDZ2 abundance,1,MNGGVQTWTQPRLCYLVKERGSYGFSLKTVQGKKGVYMTDITPQGVAMRFGVLADDHLIEVNGENVEDASHEEVVEKVKKSGSRVMFLLVDKETDKRHVEQKIQFKRETAS*,2,,FALSE,FALSE,355,390,326,349,129,92,116,-0.727633749432348,0.07670628762092,-0.750466639469677,0.0631232082692127,-0.823122192013671,0.067849191500967,-0.769117416944063,0.0395856616994725,0.103719623195913,0.0114761337750694,0.0715151954742861,0.00931575284778038,0.0816871623730585,0.00957412704576262,0.0839824438350289,0.00563589604415406,missense,"G20R,A50F",-0.769117416944063,-1.25246762331306
NHERF3_PDZ2 abundance,1,MNGGVQTWTQPRLCYLVKESGSYGFSLKTVQGKKGVYMTDITPQGVAMRKGVLADDHLIEVNGENVEDASHEEVVEKVKKSGSRVMFLLVDKETDKRHVEQKIQFKRETAS*,2,,FALSE,FALSE,241.333333333333,283,210,231,343,336,303,-0.355858807722375,0.0731346900456317,-0.338055107296378,0.0505194227622036,-0.43678868102939,0.0537331409545072,-0.378617027004069,0.0328775020549168,0.159341386386531,0.0109417821223433,0.132379083902066,0.00745568023821057,0.136202272050472,0.00758222620912131,0.139578826677172,0.00468084088576552,missense,"G20S,A50K",-0.378617027004069,-0.622452774655474
NHERF3_PDZ2 abundance,1,MNGGVQTWTQPRLCYLVKESGSYGFSLKTVQGKKGVYMTDITPQGVAMRNGVLADDHLIEVNGENVEDASHEEVVEKVKKSGSRVMFLLVDKETDKRHVEQKIQFKRETAS*,2,,FALSE,FALSE,223.333333333333,249,194,227,600,531,690,-0.166595685712285,0.074067123238002,-0.215810646073558,0.0496924093749395,-0.200892703075893,0.046409142546343,-0.200692496325813,0.0308379863371337,0.18765730381965,0.0110812847418005,0.150419979144669,0.00733362921246581,0.169489301896347,0.00654874460541305,0.164910325900814,0.00439047063370031,missense,"G20S,A50N",-0.200692496325813,-0.335397757156111
NHERF3_PDZ2 abundance,1,MNGGVQTWTQPRLCYLVKESGSYGFSLKTVQGKKGVYMTDITPQGVAMRTGVLADDHLIEVNGENVEDASHEEVVEKVKKSGSRVMFLLVDKETDKRHVEQKIQFKRETAS*,2,,FALSE,FALSE,447.333333333333,475,456,411,376,271,355,-0.479679708088094,0.0590031437858934,-0.581389154977105,0.042152171232583,-0.554608821129075,0.0447358754574734,-0.549829560616949,0.0272193098223427,0.140816370239628,0.00882754194262287,0.0964677303793511,0.0062208373111413,0.119576797746215,0.00631263167118446,0.115202928953798,0.00387527185264632,missense,"G20S,A50T",-0.549829560616949,-0.898678973735519
NHERF3_PDZ2 abundance,1,MNGGVQTWTQPRLCYLVKESGSYGFSLKTVQGKKGVYMTDITPQGVAMRRGVLADDHLIEVNGENVEDASHEEVVEKVKKSGSRVMFLLVDKETDKRHVEQKIQFKRETAS*,2,,FALSE,FALSE,1033.66666666667,1208,882,1011,1148,1118,1325,-0.430552246865995,0.037453974261843,-0.398962940431934,0.0262004089471402,-0.439011674167521,0.026288298881889,-0.421212987405158,0.0166283095658801,0.148166397655902,0.00560354088782273,0.12339027716137,0.00386666870957153,0.135888587859761,0.00370951381651464,0.133514347913523,0.0023674083008839,missense,"G20S,A50R",-0.421212987405158,-0.691175081308331
NHERF3_PDZ2 abundance,1,MNGGVQTWTQPRLCYLVKESGSYGFSLKTVQGKKGVYMTDITPQGVAMRSGVLADDHLIEVNGENVEDASHEEVVEKVKKSGSRVMFLLVDKETDKRHVEQKIQFKRETAS*,2,,FALSE,FALSE,799,979,641,777,2460,2401,3024,-0.146521088551824,0.0377911305088656,-0.133784079576142,0.026633634086564,-0.129606703837373,0.0245620470544739,-0.134313379240712,0.0162919535791719,0.190660692063814,0.00565398330022383,0.162525498515341,0.00393060427997386,0.179548393216308,0.00346592426234263,0.174360863982873,0.0023195205735217,missense,"G20S,A50S",-0.134313379240712,-0.228304831049635
NHERF3_PDZ2 abundance,1,MNGGVQTWTQPRLCYLVKESGSYGFSLKTVQGKKGVYMTDITPQGVAMRMGVLADDHLIEVNGENVEDASHEEVVEKVKKSGSRVMFLLVDKETDKRHVEQKIQFKRETAS*,2,,FALSE,FALSE,235.333333333333,276,179,251,304,313,362,-0.38761302254685,0.0752318351744449,-0.317108070516233,0.0537880697461872,-0.410200669392936,0.0503770321107401,-0.370731882498391,0.0330344018004204,0.154590594390849,0.0112555389053978,0.135470457469534,0.00793806870173049,0.139954078014114,0.00710864926975312,0.140701451709046,0.00470317904097247,missense,"G20S,A50M",-0.370731882498391,-0.609731255675298
NHERF3_PDZ2 abundance,1,MNGGVQTWTQPRLCYLVKESGSYGFSLKTVQGKKGVYMTDITPQGVAMRIGVLADDHLIEVNGENVEDASHEEVVEKVKKSGSRVMFLLVDKETDKRHVEQKIQFKRETAS*,2,,FALSE,FALSE,272,346,217,253,58,43,137,-0.922440484223298,0.0978793496531525,-0.844362118960752,0.0856309905362482,-0.687656908314773,0.066293959907436,-0.785624542650982,0.0462105434380738,0.0745743181878826,0.0146438648678654,0.0576580563261589,0.0126374619703128,0.100802524070552,0.00935466997438635,0.0816322887415442,0.00657909474743782,missense,"G20S,A50I",-0.785624542650982,-1.27909943872716
NHERF3_PDZ2 abundance,1,MNGGVQTWTQPRLCYLVKESGSYGFSLKTVQGKKGVYMTDITPQGVAMRQGVLADDHLIEVNGENVEDASHEEVVEKVKKSGSRVMFLLVDKETDKRHVEQKIQFKRETAS*,2,,FALSE,FALSE,209.666666666667,244,209,176,439,443,523,-0.243205273747654,0.0758458284984445,-0.275866653537196,0.0492815882247823,-0.204191624317829,0.0520190177118341,-0.242190393298008,0.032356969507704,0.17619563740331,0.0113473992957486,0.141556885238389,0.00727300003336604,0.169023794638478,0.00734034810660607,0.159002180796108,0.0046067315442074,missense,"G20S,A50Q",-0.242190393298008,-0.402348500238757
NHERF3_PDZ2 abundance,1,MNGGVQTWTQPRLCYLVKESGSYGFSLKTVQGKKGVYMTDITPQGVAMRHGVLADDHLIEVNGENVEDASHEEVVEKVKKSGSRVMFLLVDKETDKRHVEQKIQFKRETAS*,2,,FALSE,FALSE,275.666666666667,321,217,289,339,297,416,-0.394687457621935,0.0701219151466647,-0.376768758764485,0.0510216316427905,-0.410522440389194,0.0472324047198142,-0.394894751088378,0.0310720311876445,0.153532178375385,0.0104910367030683,0.126665704959508,0.00752979646166922,0.139908673252028,0.00666491425263238,0.137261331987528,0.00442379210391249,missense,"G20S,A50H",-0.394894751088378,-0.648714484348111
NHERF3_PDZ2 abundance,1,MNGGVQTWTQPRLCYLVKESGSYGFSLKTVQGKKGVYMTDITPQGVAMRPGVLADDHLIEVNGENVEDASHEEVVEKVKKSGSRVMFLLVDKETDKRHVEQKIQFKRETAS*,2,,FALSE,FALSE,416.333333333333,485,348,416,135,90,126,-0.777147655594703,0.0713365119691515,-0.776247380300024,0.0619665779377171,-0.843802403112716,0.0641884299010463,-0.79993541889404,0.0378061181700443,0.0963117792176775,0.010672754213457,0.067710461583323,0.0091450567979455,0.0787689998420779,0.00905756088091169,0.0795948184216353,0.0053825385933163,missense,"G20S,A50P",-0.79993541889404,-1.302187929194
NHERF3_PDZ2 abundance,1,MNGGVQTWTQPRLCYLVKESGSYGFSLKTVQGKKGVYMTDITPQGVAMRLGVLADDHLIEVNGENVEDASHEEVVEKVKKSGSRVMFLLVDKETDKRHVEQKIQFKRETAS*,2,,FALSE,FALSE,975,1176,836,913,381,281,287,-0.735251268371151,0.0449777316718213,-0.707781965772613,0.0373985773332103,-0.836725679569748,0.0427860144060186,-0.755638775996062,0.0238667853136992,0.102579955652518,0.00672918063921817,0.0778146197502847,0.00551929968148835,0.079767588753298,0.00603748885790649,0.0859014270208126,0.00339796570680905,missense,"G20S,A50L",-0.755638775996062,-1.23072182188564
NHERF3_PDZ2 abundance,1,MNGGVQTWTQPRLCYLVKESGSYGFSLKTVQGKKGVYMTDITPQGVAMREGVLADDHLIEVNGENVEDASHEEVVEKVKKSGSRVMFLLVDKETDKRHVEQKIQFKRETAS*,2,,FALSE,FALSE,247,270,213,258,472,479,514,-0.247674761486203,0.0729505131836177,-0.269499023586836,0.0489491104472121,-0.319159257230301,0.04679037424905,-0.286995604103903,0.0306854511468214,0.175526951161484,0.0109142271673024,0.14249662306969,0.00722393280614252,0.152800834580967,0.00660253980436597,0.152623166286877,0.00436875386963048,missense,"G20S,A50E",-0.286995604103903,-0.474635106941722
NHERF3_PDZ2 abundance,1,MNGGVQTWTQPRLCYLVKESGSYGFSLKTVQGKKGVYMTDITPQGVAMRDGVLADDHLIEVNGENVEDASHEEVVEKVKKSGSRVMFLLVDKETDKRHVEQKIQFKRETAS*,2,,FALSE,FALSE,330,437,246,307,124,87,120,-0.771631777892939,0.075625153825411,-0.701324038687371,0.0666049853397565,-0.780578554187922,0.0675873544810945,-0.749198862093483,0.0401875694726963,0.0971370173090473,0.011314383852725,0.0787676836753394,0.00982959514999547,0.0876904497302383,0.00953717950315988,0.0868182914542982,0.00572159095216929,missense,"G20S,A50D",-0.749198862093483,-1.22033196956481
NHERF3_PDZ2 abundance,1,MNGGVQTWTQPRLCYLVKESGSYGFSLKTVQGKKGVYMTDITPQGVAMRAGVLADDHLIEVNGENVEDASHEEVVEKVKKSGSRVMFLLVDKETDKRHVEQKIQFKRETAS*,1,,FALSE,FALSE,240.333333333333,274,202,245,1006,1445,1302,-0.0370574718018929,0.0694868111062842,0.0257052388748185,0.0456327370953796,-0.0396090912612873,0.0420361069463756,-0.0141599996986932,0.0282475211358715,0.207037695152965,0.0103960179092438,0.186063007353826,0.0067345008627458,0.192247860336804,0.00593167021611641,0.191467359804355,0.0040216605152501,missense,G20S,-0.0141599996986932,-0.0344550547677358
NHERF3_PDZ2 abundance,1,MNGGVQTWTQPRLCYLVKESGSYGFSLKTVQGKKGVYMTDITPQGVAMRGGVLADDHLIEVNGENVEDASHEEVVEKVKKSGSRVMFLLVDKETDKRHVEQKIQFKRETAS*,2,,FALSE,FALSE,766,949,654,695,1534,1834,2073,-0.278604435909487,0.0407079702730748,-0.204162640687739,0.0277486159032104,-0.203251135129211,0.0273505872824456,-0.217655602989871,0.0175709862181509,0.170899519795556,0.00609037573131022,0.15213899727317,0.00409515382234422,0.169156506064772,0.00385941219969617,0.162495251814891,0.00250161920926237,missense,"G20S,A50G",-0.217655602989871,-0.362765230667114
NHERF3_PDZ2 abundance,1,MNGGVQTWTQPRLCYLVKESGSYGFSLKTVQGKKGVYMTDITPQGVAMRVGVLADDHLIEVNGENVEDASHEEVVEKVKKSGSRVMFLLVDKETDKRHVEQKIQFKRETAS*,2,,FALSE,FALSE,679,731,629,677,521,440,588,-0.508237702541501,0.0490215024870145,-0.541288313651456,0.0352502207182104,-0.554082658148884,0.0353550170965979,-0.539547712484011,0.0222446384490525,0.136543769194005,0.00733417478337778,0.102385831455339,0.00520224419899643,0.119651044043152,0.00498890875336537,0.11666677785088,0.0031670171586477,missense,"G20S,A50V",-0.539547712484011,-0.88209072654737
NHERF3_PDZ2 abundance,1,MNGGVQTWTQPRLCYLVKESGSYGFSLKTVQGKKGVYMTDITPQGVAMR*GVLADDHLIEVNGENVEDASHEEVVEKVKKSGSRVMFLLVDKETDKRHVEQKIQFKRETAS*,2,,FALSE,TRUE,364.333333333333,457,298,338,110,42,39,-0.819905945146598,0.0777617014986241,-0.925792612418912,0.0837588466347833,-1.11441911137284,0.107289406092962,-0.922944640848641,0.0503289433355267,0.0899146523834898,0.0116340357049405,0.0456405056957515,0.0123611700903572,0.0405825647752497,0.0151394936604926,0.0620817301556978,0.00716544022440654,stop,"G20S,A50*",-0.922944640848641,-1.50064518647132
NHERF3_PDZ2 abundance,1,MNGGVQTWTQPRLCYLVKESGSYGFSLKTVQGKKGVYMTDITPQGVAMRYGVLADDHLIEVNGENVEDASHEEVVEKVKKSGSRVMFLLVDKETDKRHVEQKIQFKRETAS*,2,,FALSE,FALSE,321,397,295,271,113,58,135,-0.770945500812299,0.0799579990553836,-0.844605332177957,0.0742785097853275,-0.711386301082027,0.0660406157964707,-0.770406848327395,0.0419979602427645,0.097239692172197,0.011962626819867,0.0576221628048548,0.0109620575068115,0.0974540947665827,0.0093189208571011,0.0837988647076241,0.00597934019119581,missense,"G20S,A50Y",-0.770406848327395,-1.25454793088445
NHERF3_PDZ2 abundance,1,MNGGVQTWTQPRLCYLVKESGSYGFSLKTVQGKKGVYMTDITPQGVAMRWGVLADDHLIEVNGENVEDASHEEVVEKVKKSGSRVMFLLVDKETDKRHVEQKIQFKRETAS*,2,,FALSE,FALSE,345,384,296,355,73,39,64,-0.886872220344794,0.0891519902361898,-0.944063241199039,0.0860420128321671,-0.999521101826735,0.0859503044926228,-0.944849227260249,0.0502355654623068,0.0798957353373334,0.0133381525556343,0.0429441176832269,0.0126981208345989,0.0567957003537914,0.0121283557936372,0.0589631269391281,0.00715214581517607,missense,"G20S,A50W",-0.944849227260249,-1.53598500955098
NHERF3_PDZ2 abundance,1,MNGGVQTWTQPRLCYLVKESGSYGFSLKTVQGKKGVYMTDITPQGVAMRCGVLADDHLIEVNGENVEDASHEEVVEKVKKSGSRVMFLLVDKETDKRHVEQKIQFKRETAS*,2,,FALSE,FALSE,362,414,303,369,801,903,1038,-0.224382776198663,0.0599570426811962,-0.18486354825712,0.0401539004774221,-0.219712633469792,0.0379327434738347,-0.206963002419947,0.0250519357750541,0.179011697292959,0.0089702560755827,0.154987166436298,0.00592593157063086,0.166833641591522,0.00535264897309263,0.164017580422437,0.00356669813441342,missense,"G20S,A50C",-0.206963002419947,-0.345514294936033
NHERF3_PDZ2 abundance,1,MNGGVQTWTQPRLCYLVKESGSYGFSLKTVQGKKGVYMTDITPQGVAMRFGVLADDHLIEVNGENVEDASHEEVVEKVKKSGSRVMFLLVDKETDKRHVEQKIQFKRETAS*,2,,FALSE,FALSE,356.333333333333,404,315,350,245,95,109,-0.589910767114473,0.0747008127712586,-0.741549591185802,0.0621613195506009,-0.846068212584176,0.0691924399957394,-0.733289497591279,0.0393178531581495,0.124324549050132,0.0111760919092579,0.0728311776656542,0.00917379685702276,0.0784492738842388,0.00976367140817107,0.0890833419956707,0.00559776756445121,missense,"G20S,A50F",-0.733289497591279,-1.19466455378929
NHERF3_PDZ2 abundance,1,MNGGVQTWTQPRLCYLVKEMGSYGFSLKTVQGKKGVYMTDITPQGVAMRKGVLADDHLIEVNGENVEDASHEEVVEKVKKSGSRVMFLLVDKETDKRHVEQKIQFKRETAS*,2,,FALSE,FALSE,94,92,75,115,32,66,99,-0.713160681418841,0.153979015939946,-0.483366917407991,0.0933459205231055,-0.557075918424999,0.0857194728919273,-0.550673973709715,0.0584169634001057,0.105884958917536,0.0230370135263647,0.110933898430978,0.0137760349764403,0.119228668278156,0.0120957833926646,0.115082708040345,0.00831694908721296,missense,"G20M,A50K",-0.550673973709715,-0.90004130985745
NHERF3_PDZ2 abundance,1,MNGGVQTWTQPRLCYLVKEMGSYGFSLKTVQGKKGVYMTDITPQGVAMRNGVLADDHLIEVNGENVEDASHEEVVEKVKKSGSRVMFLLVDKETDKRHVEQKIQFKRETAS*,2,,FALSE,FALSE,78,109,64,61,111,203,161,-0.403201981892802,0.12040531332083,-0.16838166795445,0.0843897358152871,-0.237648850759595,0.0898990130917229,-0.242731441675557,0.0547890222078504,0.152258308623711,0.0180140054453911,0.157419570104875,0.0124542770131684,0.16430268110026,0.0126855538524223,0.158925150571531,0.00780043127404407,missense,"G20M,A50N",-0.242731441675557,-0.403221402085923
NHERF3_PDZ2 abundance,1,MNGGVQTWTQPRLCYLVKEMGSYGFSLKTVQGKKGVYMTDITPQGVAMRTGVLADDHLIEVNGENVEDASHEEVVEKVKKSGSRVMFLLVDKETDKRHVEQKIQFKRETAS*,2,,FALSE,FALSE,164.333333333333,181,153,159,102,82,187,-0.576104888084939,0.100798049275203,-0.605060316688979,0.0735401122498666,-0.467988685319817,0.0661890492731749,-0.538331421980905,0.0442119709110297,0.126390065705146,0.0150805355548556,0.0929743291696536,0.0108530844502706,0.13179967272251,0.00933986614668189,0.116839943753399,0.00629455366575437,missense,"G20M,A50T",-0.538331421980905,-0.880128421010733
NHERF3_PDZ2 abundance,1,MNGGVQTWTQPRLCYLVKEMGSYGFSLKTVQGKKGVYMTDITPQGVAMRRGVLADDHLIEVNGENVEDASHEEVVEKVKKSGSRVMFLLVDKETDKRHVEQKIQFKRETAS*,2,,FALSE,FALSE,384.666666666667,372,360,422,300,400,475,-0.472964648862013,0.0676153106354993,-0.427769212120635,0.0420985651756324,-0.482587873119632,0.0428547700348846,-0.457701661581641,0.0274464647115543,0.141821019537308,0.0101160201355414,0.11913903399937,0.00621292610397379,0.129739596903355,0.00604719089136204,0.128319376663354,0.00390761238420638,missense,"G20M,A50R",-0.457701661581641,-0.750044181394365
NHERF3_PDZ2 abundance,1,MNGGVQTWTQPRLCYLVKEMGSYGFSLKTVQGKKGVYMTDITPQGVAMRSGVLADDHLIEVNGENVEDASHEEVVEKVKKSGSRVMFLLVDKETDKRHVEQKIQFKRETAS*,2,,FALSE,FALSE,283,307,255,287,457,998,811,-0.303034387936304,0.0695638997339975,-0.117062685680653,0.0422982587867533,-0.218744632363899,0.0421332380434247,-0.189084949475124,0.0274318838753964,0.167244520886421,0.0104075512454489,0.164993249712911,0.00624239698128643,0.166970235195119,0.00594537628162242,0.166562917383932,0.00390553647911109,missense,"G20M,A50S",-0.189084949475124,-0.316670690395572
NHERF3_PDZ2 abundance,1,MNGGVQTWTQPRLCYLVKEMGSYGFSLKTVQGKKGVYMTDITPQGVAMRMGVLADDHLIEVNGENVEDASHEEVVEKVKKSGSRVMFLLVDKETDKRHVEQKIQFKRETAS*,2,,FALSE,FALSE,91.6666666666667,89,85,101,74,136,117,-0.461704303274928,0.134943361291128,-0.336497271613586,0.0797619969119515,-0.472434913371042,0.0841652546464008,-0.41028225182137,0.0532045130870128,0.143505695413548,0.0201890629082165,0.13260899002687,0.0117713131231888,0.131172270224483,0.0118764693137444,0.135070580316661,0.00757484129265508,missense,"G20M,A50M",-0.41028225182137,-0.673539949815647
NHERF3_PDZ2 abundance,1,MNGGVQTWTQPRLCYLVKEMGSYGFSLKTVQGKKGVYMTDITPQGVAMRIGVLADDHLIEVNGENVEDASHEEVVEKVKKSGSRVMFLLVDKETDKRHVEQKIQFKRETAS*,2,,FALSE,FALSE,93.3333333333333,74,84,122,12,12,14,-0.933346463188997,0.209421281692251,-0.930010888938087,0.155172550553633,-1.1316267848473,0.178311874511536,-0.997007368986361,0.102177412471677,0.0729426595919539,0.0313318075817203,0.0450179704575451,0.0229004381962377,0.0381544083247174,0.0251613984275287,0.0515372597941932,0.0145472186147313,missense,"G20M,A50I",-0.997007368986361,-1.6201344870224
NHERF3_PDZ2 abundance,1,MNGGVQTWTQPRLCYLVKEMGSYGFSLKTVQGKKGVYMTDITPQGVAMRQGVLADDHLIEVNGENVEDASHEEVVEKVKKSGSRVMFLLVDKETDKRHVEQKIQFKRETAS*,2,,FALSE,FALSE,91.3333333333333,90,80,104,107,184,298,-0.358525512193144,0.12919242251873,-0.24734286790884,0.0785373480053668,-0.214220316972793,0.0701188632194738,-0.247165526813172,0.0484827148502325,0.158942417042631,0.0193286570049816,0.145766438974371,0.011590578859962,0.16760865651439,0.00989439800116301,0.158293860305974,0.00690258869255977,missense,"G20M,A50Q",-0.247165526813172,-0.410375145203411
NHERF3_PDZ2 abundance,1,MNGGVQTWTQPRLCYLVKEMGSYGFSLKTVQGKKGVYMTDITPQGVAMRHGVLADDHLIEVNGENVEDASHEEVVEKVKKSGSRVMFLLVDKETDKRHVEQKIQFKRETAS*,2,,FALSE,FALSE,128.666666666667,147,121,118,105,110,161,-0.505533655641487,0.110090541878011,-0.475376997680939,0.0746031147984315,-0.425771111479569,0.0756431876094423,-0.461230537472226,0.0478391986890096,0.136948325390389,0.0164707982245951,0.11211305455266,0.011009962867742,0.137756949538471,0.0106739295236692,0.127816962990872,0.00681096990859402,missense,"G20M,A50H",-0.461230537472226,-0.755737502751816
NHERF3_PDZ2 abundance,1,MNGGVQTWTQPRLCYLVKEMGSYGFSLKTVQGKKGVYMTDITPQGVAMRPGVLADDHLIEVNGENVEDASHEEVVEKVKKSGSRVMFLLVDKETDKRHVEQKIQFKRETAS*,2,,FALSE,FALSE,166.666666666667,214,128,158,62,42,32,-0.761727802946435,0.11045371684138,-0.725420017323502,0.092397259824579,-0.969184425233277,0.12157500681098,-0.79840149825322,0.0612268129214756,0.0986187646979018,0.0165251333331324,0.0752115877835994,0.0136360311831257,0.061076476431246,0.0171553195410028,0.0798132060120026,0.00871699342453846,missense,"G20M,A50P",-0.79840149825322,-1.29971317422506
NHERF3_PDZ2 abundance,1,MNGGVQTWTQPRLCYLVKEMGSYGFSLKTVQGKKGVYMTDITPQGVAMRLGVLADDHLIEVNGENVEDASHEEVVEKVKKSGSRVMFLLVDKETDKRHVEQKIQFKRETAS*,2,,FALSE,FALSE,350,403,299,348,74,55,83,-0.896557588322719,0.0881520430817498,-0.867212419646084,0.074769017112972,-0.916913421045599,0.0772632199358343,-0.892686055552646,0.0458792679845078,0.0784466940393796,0.0131885490789406,0.0542857981739092,0.011034446809568,0.0684523820806935,0.010902530557344,0.0663897102133777,0.00653193034653802,missense,"G20M,A50L",-0.892686055552646,-1.45182741694546
NHERF3_PDZ2 abundance,1,MNGGVQTWTQPRLCYLVKEMGSYGFSLKTVQGKKGVYMTDITPQGVAMREGVLADDHLIEVNGENVEDASHEEVVEKVKKSGSRVMFLLVDKETDKRHVEQKIQFKRETAS*,2,,FALSE,FALSE,82.6666666666667,70,64,114,74,118,153,-0.392414220470642,0.146584651817175,-0.301662008719218,0.0891447673509416,-0.430469890841579,0.077076317282376,-0.37769732538754,0.0541764524732747,0.153872280529457,0.0219307324836181,0.137749994554513,0.0131560268098618,0.137093909794346,0.0108761569232621,0.139709766580154,0.00771321839959287,missense,"G20M,A50E",-0.37769732538754,-0.620968971592341
NHERF3_PDZ2 abundance,1,MNGGVQTWTQPRLCYLVKEMGSYGFSLKTVQGKKGVYMTDITPQGVAMRDGVLADDHLIEVNGENVEDASHEEVVEKVKKSGSRVMFLLVDKETDKRHVEQKIQFKRETAS*,2,,FALSE,FALSE,114.666666666667,106,107,131,12,46,18,-1.03703988097585,0.198678843739769,-0.659352458402968,0.0942216403068257,-1.08026661004548,0.158937983546165,-0.807079365546875,0.0750456778808749,0.0574289439498023,0.0297246165829546,0.0849618692891745,0.013905274115146,0.0454017878110034,0.0224275693373093,0.0785777193268665,0.010684415036703,missense,"G20M,A50D",-0.807079365546875,-1.31371363463567
NHERF3_PDZ2 abundance,1,MNGGVQTWTQPRLCYLVKEMGSYGFSLKTVQGKKGVYMTDITPQGVAMRAGVLADDHLIEVNGENVEDASHEEVVEKVKKSGSRVMFLLVDKETDKRHVEQKIQFKRETAS*,1,,FALSE,FALSE,87.6666666666667,96,94,73,315,859,391,-0.0655991866742137,0.117872063790413,0.0915726309790093,0.0673535464610683,-0.0358676033677199,0.0762457464405039,0.0200128902458345,0.0464026062399395,0.202767529717983,0.0176350024796841,0.195783748146238,0.00994006815332979,0.19277581770285,0.01075895595764,0.196332627858172,0.00660643914282729,missense,G20M,0.0200128902458345,0.0206778686331914
NHERF3_PDZ2 abundance,1,MNGGVQTWTQPRLCYLVKEMGSYGFSLKTVQGKKGVYMTDITPQGVAMRGGVLADDHLIEVNGENVEDASHEEVVEKVKKSGSRVMFLLVDKETDKRHVEQKIQFKRETAS*,2,,FALSE,FALSE,259,267,272,238,455,562,609,-0.264383030117577,0.0751831640934396,-0.273721379856011,0.04470260795544,-0.246235660443786,0.0476744572711673,-0.26141938358784,0.0299166947574742,0.17302720398416,0.0112482571576569,0.141873485740054,0.0065972319655877,0.163091005544288,0.00672729181666714,0.156264507970773,0.00425930436423803,missense,"G20M,A50G",-0.26141938358784,-0.433371643158404
NHERF3_PDZ2 abundance,1,MNGGVQTWTQPRLCYLVKEMGSYGFSLKTVQGKKGVYMTDITPQGVAMRVGVLADDHLIEVNGENVEDASHEEVVEKVKKSGSRVMFLLVDKETDKRHVEQKIQFKRETAS*,2,,FALSE,FALSE,248.333333333333,273,201,271,99,158,205,-0.701917881322389,0.0906884290120701,-0.511570453298402,0.0591911237981857,-0.592513204714154,0.0589746442065809,-0.578402488121883,0.0379449401945558,0.107567009788657,0.0135680212857747,0.106771607302364,0.00873545396701914,0.114228150606776,0.00832184914251199,0.111134939631869,0.00540230298439117,missense,"G20M,A50V",-0.578402488121883,-0.944777182755211
NHERF3_PDZ2 abundance,1,MNGGVQTWTQPRLCYLVKEMGSYGFSLKTVQGKKGVYMTDITPQGVAMR*GVLADDHLIEVNGENVEDASHEEVVEKVKKSGSRVMFLLVDKETDKRHVEQKIQFKRETAS*,2,,FALSE,TRUE,87.3333333333333,81,111,70,14,9,4,-0.914947306372842,0.196587184726726,-1.06915634610456,0.171886013427637,-1.33041989308991,0.324387820242669,-1.047381217193,0.120189464505605,0.0756953828890866,0.0294116805852678,0.024482818262398,0.0253670189299157,0.0101029248503752,0.0457740193272171,0.0443654263664245,0.0171116333155841,stop,"G20M,A50*",-1.047381217193,-1.70140526977138
NHERF3_PDZ2 abundance,1,MNGGVQTWTQPRLCYLVKEMGSYGFSLKTVQGKKGVYMTDITPQGVAMRYGVLADDHLIEVNGENVEDASHEEVVEKVKKSGSRVMFLLVDKETDKRHVEQKIQFKRETAS*,2,,FALSE,FALSE,108.333333333333,104,115,106,20,29,26,-0.884150614858185,0.169091975026604,-0.790403974247478,0.107787487102603,-0.915047034520633,0.137630329419988,-0.84711707002631,0.0758448108367692,0.080302918498141,0.0252980842364056,0.0656212247717462,0.0159073281834585,0.0687157458925713,0.0194208689899915,0.0728774649770531,0.0107981893193984,missense,"G20M,A50Y",-0.84711707002631,-1.37830857225425
NHERF3_PDZ2 abundance,1,MNGGVQTWTQPRLCYLVKEMGSYGFSLKTVQGKKGVYMTDITPQGVAMRWGVLADDHLIEVNGENVEDASHEEVVEKVKKSGSRVMFLLVDKETDKRHVEQKIQFKRETAS*,2,,FALSE,FALSE,112.666666666667,104,122,112,28,16,12,-0.787065249424136,0.154418831205732,-0.951020982499635,0.134022985927636,-1.15119383429346,0.191801307870423,-0.939525500691863,0.0895169552166483,0.0948279942889132,0.0231028148965395,0.041917290940538,0.0197791754737592,0.0353933228472931,0.0270648779811723,0.0597210773741798,0.012744722006174,missense,"G20M,A50W",-0.939525500691863,-1.52739596105146
NHERF3_PDZ2 abundance,1,MNGGVQTWTQPRLCYLVKEMGSYGFSLKTVQGKKGVYMTDITPQGVAMRCGVLADDHLIEVNGENVEDASHEEVVEKVKKSGSRVMFLLVDKETDKRHVEQKIQFKRETAS*,2,,FALSE,FALSE,132,131,115,150,146,254,255,-0.377167978738925,0.110109514361365,-0.25729415300136,0.0671939150333486,-0.363071791243186,0.0653057259855279,-0.321720238440464,0.0430954955227662,0.156153291840354,0.0164736367240685,0.144297823626996,0.00991650967193841,0.146604383742864,0.00921522133970151,0.147679345193829,0.00613559865644115,missense,"G20M,A50C",-0.321720238440464,-0.530658188633395
NHERF3_PDZ2 abundance,1,MNGGVQTWTQPRLCYLVKEMGSYGFSLKTVQGKKGVYMTDITPQGVAMRFGVLADDHLIEVNGENVEDASHEEVVEKVKKSGSRVMFLLVDKETDKRHVEQKIQFKRETAS*,2,,FALSE,FALSE,123.666666666667,132,122,117,21,34,25,-0.938863629523377,0.160028457227251,-0.765843087045012,0.10133020429782,-0.954380298281842,0.138905710152299,-0.853630872416769,0.0728806056924913,0.0721172287064761,0.0239420788036811,0.0692459320889753,0.0149543593416178,0.0631654709955014,0.0196008366048258,0.0719500808801674,0.0103761690390877,missense,"G20M,A50F",-0.853630872416769,-1.38881763276464
NHERF3_PDZ2 abundance,1,MNGGVQTWTQPRLCYLVKEIGSYGFSLKTVQGKKGVYMTDITPQGVAMRKGVLADDHLIEVNGENVEDASHEEVVEKVKKSGSRVMFLLVDKETDKRHVEQKIQFKRETAS*,2,,FALSE,FALSE,100.666666666667,120,72,110,42,16,32,-0.71136292477339,0.13605764633251,-0.821466553700269,0.141118521858413,-0.866406877555214,0.126283880311023,-0.802718533856235,0.0773962157317781,0.106153923775543,0.0203557726343038,0.0610369946457582,0.0208263380129596,0.0755793065630934,0.0178197836581793,0.0791985803411672,0.0110190661807489,missense,"G20I,A50K",-0.802718533856235,-1.3066780751628
NHERF3_PDZ2 abundance,1,MNGGVQTWTQPRLCYLVKEIGSYGFSLKTVQGKKGVYMTDITPQGVAMRNGVLADDHLIEVNGENVEDASHEEVVEKVKKSGSRVMFLLVDKETDKRHVEQKIQFKRETAS*,2,,FALSE,FALSE,104,122,94,96,147,30,51,-0.354661288752743,0.112755400801494,-0.732539515469578,0.109622695211383,-0.694704091089219,0.108044062277183,-0.599373291512527,0.0635598984643367,0.159520548855736,0.0168694914536132,0.0741608888893638,0.0161781690617092,0.0998081036256707,0.0152459823897429,0.108149281118204,0.00904915984584294,missense,"G20I,A50N",-0.599373291512527,-0.978610484500223
NHERF3_PDZ2 abundance,1,MNGGVQTWTQPRLCYLVKEIGSYGFSLKTVQGKKGVYMTDITPQGVAMRTGVLADDHLIEVNGENVEDASHEEVVEKVKKSGSRVMFLLVDKETDKRHVEQKIQFKRETAS*,2,,FALSE,FALSE,212.333333333333,240,190,207,65,38,51,-0.785119207103727,0.102264302889583,-0.846407437279018,0.0908819155341992,-0.904165709765513,0.0989147137531648,-0.846541785962192,0.0559980736782795,0.0951191443718286,0.0152999037859185,0.0573562072840959,0.013412395958055,0.0702511980229071,0.0139577497567461,0.0729593694101744,0.00797256653986585,missense,"G20I,A50T",-0.846541785962192,-1.37738043617058
NHERF3_PDZ2 abundance,1,MNGGVQTWTQPRLCYLVKEIGSYGFSLKTVQGKKGVYMTDITPQGVAMRRGVLADDHLIEVNGENVEDASHEEVVEKVKKSGSRVMFLLVDKETDKRHVEQKIQFKRETAS*,2,,FALSE,FALSE,422,509,321,436,285,70,200,-0.578220757359698,0.0629829252128551,-0.822517496235311,0.0683800078408704,-0.736680102752994,0.0544425482153955,-0.709806985555016,0.0352818051394522,0.126073507576721,0.00942296254591242,0.0608818960507705,0.0100915538078809,0.0938849133907855,0.00768232991106201,0.0924265978870769,0.00502314670209751,missense,"G20I,A50R",-0.709806985555016,-1.15677898018231
NHERF3_PDZ2 abundance,1,MNGGVQTWTQPRLCYLVKEIGSYGFSLKTVQGKKGVYMTDITPQGVAMRSGVLADDHLIEVNGENVEDASHEEVVEKVKKSGSRVMFLLVDKETDKRHVEQKIQFKRETAS*,2,,FALSE,FALSE,395.666666666667,478,331,378,460,266,416,-0.421092376372053,0.0595792747921511,-0.509394744783727,0.0474991964506758,-0.485855914506882,0.0449433444298475,-0.479452910108263,0.028629728782514,0.149581701963416,0.00891373769925307,0.107092699391111,0.00700995381469672,0.129278447068845,0.00634190739659286,0.125222604492227,0.00407607624234117,missense,"G20I,A50S",-0.479452910108263,-0.785136616387116
NHERF3_PDZ2 abundance,1,MNGGVQTWTQPRLCYLVKEIGSYGFSLKTVQGKKGVYMTDITPQGVAMRMGVLADDHLIEVNGENVEDASHEEVVEKVKKSGSRVMFLLVDKETDKRHVEQKIQFKRETAS*,2,,FALSE,FALSE,98,123,71,100,43,25,40,-0.711698240334867,0.13457070303287,-0.708391948071927,0.121446989342799,-0.775610789588741,0.117097911371648,-0.734341516406329,0.0714378538975605,0.106103756750652,0.0201333089908155,0.0777245982748601,0.0179232039664298,0.0883914456942849,0.016523561378762,0.0889335638077214,0.0101707613539647,missense,"G20I,A50M",-0.734341516406329,-1.19636183115859
NHERF3_PDZ2 abundance,1,MNGGVQTWTQPRLCYLVKEIGSYGFSLKTVQGKKGVYMTDITPQGVAMRIGVLADDHLIEVNGENVEDASHEEVVEKVKKSGSRVMFLLVDKETDKRHVEQKIQFKRETAS*,2,,FALSE,FALSE,126.333333333333,145,104,130,22,2,6,-0.952543784482966,0.155434824680821,-1.4226579326702,0.346677284627763,-1.39131317491742,0.264274327782089,-1.11175155042288,0.124971197128051,0.0700705218034411,0.0232548190854574,-0.0276871126083363,0.0511627971721301,0.00151033879956444,0.037291468522262,0.0352008831748677,0.0177924189034477,missense,"G20I,A50I",-1.11175155042288,-1.80525731907175
NHERF3_PDZ2 abundance,1,MNGGVQTWTQPRLCYLVKEIGSYGFSLKTVQGKKGVYMTDITPQGVAMRQGVLADDHLIEVNGENVEDASHEEVVEKVKKSGSRVMFLLVDKETDKRHVEQKIQFKRETAS*,2,,FALSE,FALSE,93.3333333333333,115,87,78,184,69,56,-0.272833909184911,0.113116752173357,-0.508908626832984,0.0890478068384919,-0.608837167426649,0.108109976423217,-0.474749499324623,0.0587398696016042,0.171762856279406,0.0169235537321033,0.107164440907554,0.0131417173317041,0.111924693639312,0.0152552834645867,0.125892239230956,0.00836292193964307,missense,"G20I,A50Q",-0.474749499324623,-0.777548356018196
NHERF3_PDZ2 abundance,1,MNGGVQTWTQPRLCYLVKEIGSYGFSLKTVQGKKGVYMTDITPQGVAMRHGVLADDHLIEVNGENVEDASHEEVVEKVKKSGSRVMFLLVDKETDKRHVEQKIQFKRETAS*,2,,FALSE,FALSE,114.333333333333,142,90,111,79,27,69,-0.577641564472954,0.115839775294345,-0.747740345488421,0.114195269129096,-0.649912773851183,0.0959299869737823,-0.658055254324297,0.0620327309446876,0.126160161425526,0.0173309489871508,0.0719175432258682,0.0168529916770926,0.106128558627377,0.0135365781443726,0.0997946034931375,0.00883173371190351,missense,"G20I,A50H",-0.658055254324297,-1.07328518617073
NHERF3_PDZ2 abundance,1,MNGGVQTWTQPRLCYLVKEIGSYGFSLKTVQGKKGVYMTDITPQGVAMRPGVLADDHLIEVNGENVEDASHEEVVEKVKKSGSRVMFLLVDKETDKRHVEQKIQFKRETAS*,2,,FALSE,FALSE,192,220,152,204,98,9,28,-0.64291912307277,0.102758083621347,-1.13737542011953,0.169092013321557,-1.0782294819803,0.127251554291795,-0.873683678500798,0.0722754205002148,0.116393895605133,0.015373779004092,0.0144150151444453,0.0249546790764991,0.0456892447795098,0.0179563311014994,0.0690951196232061,0.0102900075178524,missense,"G20I,A50P",-0.873683678500798,-1.42116988109948
NHERF3_PDZ2 abundance,1,MNGGVQTWTQPRLCYLVKEIGSYGFSLKTVQGKKGVYMTDITPQGVAMRLGVLADDHLIEVNGENVEDASHEEVVEKVKKSGSRVMFLLVDKETDKRHVEQKIQFKRETAS*,2,,FALSE,FALSE,401.333333333333,434,349,421,51,31,67,-1.02084777564789,0.0985056199711453,-1.01996723478582,0.0947146560420713,-1.02403761587939,0.083982610362226,-1.02184158824073,0.0529767495498747,0.0598514672214541,0.0147375620362665,0.0317421705103548,0.0139780336098793,0.0533362012047705,0.0118506965736102,0.0480015584304538,0.00754241410657683,missense,"G20I,A50L",-1.02184158824073,-1.66020084108539
NHERF3_PDZ2 abundance,1,MNGGVQTWTQPRLCYLVKEIGSYGFSLKTVQGKKGVYMTDITPQGVAMREGVLADDHLIEVNGENVEDASHEEVVEKVKKSGSRVMFLLVDKETDKRHVEQKIQFKRETAS*,2,,FALSE,FALSE,86.3333333333333,75,84,100,63,30,61,-0.458756043606631,0.145765678756163,-0.704907231812548,0.111586298359684,-0.655293651389319,0.101292553756459,-0.631875589058828,0.0666904089368724,0.143946788619939,0.0218082047913278,0.0782388743439497,0.0164679585404487,0.105369268737135,0.0142932842234422,0.103521858907663,0.00949485737446558,missense,"G20I,A50E",-0.631875589058828,-1.03104815318681
NHERF3_PDZ2 abundance,1,MNGGVQTWTQPRLCYLVKEIGSYGFSLKTVQGKKGVYMTDITPQGVAMRDGVLADDHLIEVNGENVEDASHEEVVEKVKKSGSRVMFLLVDKETDKRHVEQKIQFKRETAS*,2,,FALSE,FALSE,116.333333333333,135,112,102,32,7,25,-0.823811409617604,0.141382509099657,-1.13309967246264,0.192092288766351,-0.915262134854201,0.140247549747301,-0.925643550399916,0.0883991865378454,0.0893303504427605,0.0211524327171338,0.0150460320002617,0.0283490705744843,0.0686853933139243,0.0197901821588903,0.061697480581217,0.012585582868297,missense,"G20I,A50D",-0.925643550399916,-1.50499947941517
NHERF3_PDZ2 abundance,1,MNGGVQTWTQPRLCYLVKEIGSYGFSLKTVQGKKGVYMTDITPQGVAMRAGVLADDHLIEVNGENVEDASHEEVVEKVKKSGSRVMFLLVDKETDKRHVEQKIQFKRETAS*,1,,FALSE,FALSE,123,137,105,127,300,118,261,-0.182290968700368,0.102939461570145,-0.423286837432665,0.0765129275574944,-0.308983939469797,0.0677383942410913,-0.324650249293049,0.0454957442652516,0.185309110825368,0.0154009152098558,0.119800544969887,0.011291813935468,0.154236662817309,0.00955849256259626,0.147262193228585,0.00647732724735011,missense,G20I,-0.324650249293049,-0.535385329479887
NHERF3_PDZ2 abundance,1,MNGGVQTWTQPRLCYLVKEIGSYGFSLKTVQGKKGVYMTDITPQGVAMRGGVLADDHLIEVNGENVEDASHEEVVEKVKKSGSRVMFLLVDKETDKRHVEQKIQFKRETAS*,2,,FALSE,FALSE,282.666666666667,312,230,306,214,128,270,-0.517350317881874,0.0763056136930139,-0.595133776212016,0.0604487932664258,-0.55016052693402,0.0533051528339528,-0.558529174535312,0.0354140662728868,0.135180418210267,0.0114161883945869,0.0944392926949941,0.00892106142030885,0.120204491795595,0.00752183326191563,0.113964346154794,0.00504197700495764,missense,"G20I,A50G",-0.558529174535312,-0.912714519121272
NHERF3_PDZ2 abundance,1,MNGGVQTWTQPRLCYLVKEIGSYGFSLKTVQGKKGVYMTDITPQGVAMRVGVLADDHLIEVNGENVEDASHEEVVEKVKKSGSRVMFLLVDKETDKRHVEQKIQFKRETAS*,2,,FALSE,FALSE,332,430,252,314,80,48,81,-0.892272458883878,0.0868996586520182,-0.858843065809754,0.0807878060892021,-0.900053328333449,0.0791251917690294,-0.883562349225512,0.0473851313018046,0.07908779818102,0.0130011781123721,0.0555209513603941,0.0119227025253797,0.0708314917805807,0.0111652714167747,0.0676886719634047,0.00674632335523446,missense,"G20I,A50V",-0.883562349225512,-1.43710766093761
NHERF3_PDZ2 abundance,1,MNGGVQTWTQPRLCYLVKEIGSYGFSLKTVQGKKGVYMTDITPQGVAMR*GVLADDHLIEVNGENVEDASHEEVVEKVKKSGSRVMFLLVDKETDKRHVEQKIQFKRETAS*,2,,FALSE,TRUE,127.666666666667,117,112,154,8,2,21,-1.18252123412412,0.228834710678987,-1.44086391792538,0.346337377837116,-1.08243479903891,0.147439857033966,-1.14915356587742,0.116694176122664,0.0356632775058908,0.034236277541023,-0.0303739604989612,0.0511126335676528,0.0450958369746976,0.0208050809689037,0.029875877556825,0.0166140015690151,stop,"G20I,A50*",-1.14915356587742,-1.86559996075183
NHERF3_PDZ2 abundance,1,MNGGVQTWTQPRLCYLVKEIGSYGFSLKTVQGKKGVYMTDITPQGVAMRYGVLADDHLIEVNGENVEDASHEEVVEKVKKSGSRVMFLLVDKETDKRHVEQKIQFKRETAS*,2,,FALSE,FALSE,129.333333333333,134,117,137,31,4,9,-0.830826866221618,0.142770383605274,-1.2813091569036,0.248361873252229,-1.29066209848291,0.217813498388332,-1.02764982258551,0.107614399991537,0.0882807582779209,0.0213600745413371,-0.0068267936150086,0.0366533623918793,0.0157131048422968,0.0307354304409387,0.0471746275781718,0.0153212942557532,missense,"G20I,A50Y",-1.02764982258551,-1.66957157150196
NHERF3_PDZ2 abundance,1,MNGGVQTWTQPRLCYLVKEIGSYGFSLKTVQGKKGVYMTDITPQGVAMRWGVLADDHLIEVNGENVEDASHEEVVEKVKKSGSRVMFLLVDKETDKRHVEQKIQFKRETAS*,2,,FALSE,FALSE,135.333333333333,136,135,135,16,6,12,-1.02594085845751,0.174110229042917,-1.21685455382157,0.204730066725214,-1.20444653645349,0.190615875649781,-1.13816007260735,0.108870777849122,0.0590894840586192,0.0260488721599863,0.0026854471071848,0.030214159806131,0.0278788908440323,0.0268976029048818,0.0314410449071307,0.0155001674813994,missense,"G20I,A50W",-1.13816007260735,-1.84786357897811
NHERF3_PDZ2 abundance,1,MNGGVQTWTQPRLCYLVKEIGSYGFSLKTVQGKKGVYMTDITPQGVAMRCGVLADDHLIEVNGENVEDASHEEVVEKVKKSGSRVMFLLVDKETDKRHVEQKIQFKRETAS*,2,,FALSE,FALSE,185.333333333333,191,174,191,124,53,107,-0.533094793737213,0.0997545021832025,-0.744003872287485,0.0835211933604001,-0.679570741648748,0.0775486625829824,-0.666201568065859,0.0493786458960749,0.132824865403082,0.0149244090312052,0.0724689737031314,0.012326097108037,0.10194355442421,0.0109428090648342,0.0986347952337971,0.00703014432811872,missense,"G20I,A50C",-0.666201568065859,-1.08642806323622
NHERF3_PDZ2 abundance,1,MNGGVQTWTQPRLCYLVKEIGSYGFSLKTVQGKKGVYMTDITPQGVAMRFGVLADDHLIEVNGENVEDASHEEVVEKVKKSGSRVMFLLVDKETDKRHVEQKIQFKRETAS*,2,,FALSE,FALSE,151.333333333333,185,114,155,17,12,24,-1.09723201406063,0.16431635966721,-1.00503350320419,0.151670809507972,-1.04620834619101,0.139063902994982,-1.04696375518355,0.0869672229463548,0.0484235156738106,0.0245835978178538,0.0339460976605115,0.0223836496011591,0.0502077130974696,0.0196231590281306,0.0444248613331934,0.0123817111229685,missense,"G20I,A50F",-1.04696375518355,-1.70073175632177
NHERF3_PDZ2 abundance,1,MNGGVQTWTQPRLCYLVKEQGSYGFSLKTVQGKKGVYMTDITPQGVAMRKGVLADDHLIEVNGENVEDASHEEVVEKVKKSGSRVMFLLVDKETDKRHVEQKIQFKRETAS*,2,,FALSE,FALSE,74.3333333333333,88,41,94,70,134,120,-0.474478010545904,0.136394687075035,-0.161025168305033,0.103526576288986,-0.444737785740388,0.0849577684752342,-0.357649418802858,0.0591723865624669,0.141594603402816,0.0204061977659173,0.158505245792753,0.0152785009559702,0.1350805823631,0.0119883000948476,0.142564030284825,0.00842450031231906,missense,"G20Q,A50K",-0.357649418802858,-0.588624627877881
NHERF3_PDZ2 abundance,1,MNGGVQTWTQPRLCYLVKEQGSYGFSLKTVQGKKGVYMTDITPQGVAMRNGVLADDHLIEVNGENVEDASHEEVVEKVKKSGSRVMFLLVDKETDKRHVEQKIQFKRETAS*,2,,FALSE,FALSE,47,49,55,37,72,130,115,-0.297405258742017,0.167902150235069,-0.240638051603151,0.0929613231903209,-0.191037113136914,0.110667160360849,-0.231892468171586,0.0655347030588755,0.168086702690213,0.0251200729038271,0.146755938927022,0.0137192759206766,0.170880013680811,0.0156161249625717,0.16046831860943,0.00933031703570714,missense,"G20Q,A50N",-0.231892468171586,-0.385734315190166
NHERF3_PDZ2 abundance,1,MNGGVQTWTQPRLCYLVKEQGSYGFSLKTVQGKKGVYMTDITPQGVAMRTGVLADDHLIEVNGENVEDASHEEVVEKVKKSGSRVMFLLVDKETDKRHVEQKIQFKRETAS*,2,,FALSE,FALSE,109.333333333333,133,89,106,95,62,137,-0.513459309972894,0.113284724961607,-0.540877627180681,0.0896445389053104,-0.440876302263469,0.0787306267333017,-0.490643421657036,0.0524366943037584,0.135762557284759,0.0169486843732582,0.102446440758392,0.0132297833315677,0.135625472177927,0.0111095947654203,0.123629387224606,0.00746552527626452,missense,"G20Q,A50T",-0.490643421657036,-0.803190858127783
NHERF3_PDZ2 abundance,1,MNGGVQTWTQPRLCYLVKEQGSYGFSLKTVQGKKGVYMTDITPQGVAMRRGVLADDHLIEVNGENVEDASHEEVVEKVKKSGSRVMFLLVDKETDKRHVEQKIQFKRETAS*,2,,FALSE,FALSE,265.666666666667,324,201,272,264,354,399,-0.484556551444896,0.0730954510316659,-0.313843227306299,0.0508337955673944,-0.405494111531791,0.0486353934644797,-0.38475999264003,0.0316717534190497,0.140086738960387,0.0109359115191966,0.135952284570285,0.00750207552507131,0.140618215373955,0.0068628884979852,0.138704239408935,0.00450917585162468,missense,"G20Q,A50R",-0.38475999264003,-0.632363544696045
NHERF3_PDZ2 abundance,1,MNGGVQTWTQPRLCYLVKEQGSYGFSLKTVQGKKGVYMTDITPQGVAMRSGVLADDHLIEVNGENVEDASHEEVVEKVKKSGSRVMFLLVDKETDKRHVEQKIQFKRETAS*,2,,FALSE,FALSE,238.333333333333,267,195,253,595,721,933,-0.178223413129102,0.0717146304268879,-0.133439396495854,0.0480172488207404,-0.144489765829424,0.0430670537730739,-0.146003020863109,0.0292689888565529,0.185917663439778,0.0107293250388534,0.162576367006896,0.00708640822780491,0.177448260212662,0.00607714602323924,0.172696584490025,0.00416708907799396,missense,"G20Q,A50S",-0.146003020863109,-0.247164345629704
NHERF3_PDZ2 abundance,1,MNGGVQTWTQPRLCYLVKEQGSYGFSLKTVQGKKGVYMTDITPQGVAMRMGVLADDHLIEVNGENVEDASHEEVVEKVKKSGSRVMFLLVDKETDKRHVEQKIQFKRETAS*,2,,FALSE,FALSE,67.3333333333333,77,63,62,84,122,154,-0.383342113790667,0.139845912831048,-0.289603431151424,0.0892594002064124,-0.254958862511504,0.0900903097351001,-0.291352917350284,0.0577488620302387,0.15522957095649,0.0209225404242885,0.139529605119272,0.0131729443807376,0.16186008380455,0.0127125475177351,0.152002806201075,0.00822183005406117,missense,"G20Q,A50M",-0.291352917350284,-0.48166498992313
NHERF3_PDZ2 abundance,1,MNGGVQTWTQPRLCYLVKEQGSYGFSLKTVQGKKGVYMTDITPQGVAMRIGVLADDHLIEVNGENVEDASHEEVVEKVKKSGSRVMFLLVDKETDKRHVEQKIQFKRETAS*,2,,FALSE,FALSE,82.6666666666667,86,74,88,9,6,16,-1.0597162408594,0.225966978789631,-1.06915634610456,0.209782381592629,-1.00041218726117,0.170757215293099,-1.03596551334476,0.114255446407018,0.0540363023864235,0.033807232207009,0.024482818262398,0.0309597828171363,0.0566699602385566,0.0240953685229023,0.0459907047474697,0.0162667943589522,missense,"G20Q,A50I",-1.03596551334476,-1.682987713432
NHERF3_PDZ2 abundance,1,MNGGVQTWTQPRLCYLVKEQGSYGFSLKTVQGKKGVYMTDITPQGVAMRQGVLADDHLIEVNGENVEDASHEEVVEKVKKSGSRVMFLLVDKETDKRHVEQKIQFKRETAS*,2,,FALSE,FALSE,54.3333333333333,41,48,74,60,136,168,-0.298580572009351,0.182738584456369,-0.196110017141652,0.0973257266237734,-0.280596255655152,0.0843787696375525,-0.250228058810486,0.0601960998723981,0.16791086244684,0.0273397723463305,0.153327407254038,0.0143633766378114,0.158242418602512,0.0119065981864139,0.157857841019501,0.00857024858444825,missense,"G20Q,A50Q",-0.250228058810486,-0.415316089393231
NHERF3_PDZ2 abundance,1,MNGGVQTWTQPRLCYLVKEQGSYGFSLKTVQGKKGVYMTDITPQGVAMRHGVLADDHLIEVNGENVEDASHEEVVEKVKKSGSRVMFLLVDKETDKRHVEQKIQFKRETAS*,2,,FALSE,FALSE,62.3333333333333,69,70,48,77,149,157,-0.376795873424092,0.146746727359794,-0.266371863572544,0.0841275181478032,-0.176487505260463,0.097305974777071,-0.251490783339697,0.0583862785993428,0.156208963031124,0.0219549808296984,0.142958130819492,0.0124155788061288,0.172933093329861,0.0137307423156866,0.157678064204525,0.00831258042593989,missense,"G20Q,A50H",-0.251490783339697,-0.417353309390091
NHERF3_PDZ2 abundance,1,MNGGVQTWTQPRLCYLVKEQGSYGFSLKTVQGKKGVYMTDITPQGVAMRPGVLADDHLIEVNGENVEDASHEEVVEKVKKSGSRVMFLLVDKETDKRHVEQKIQFKRETAS*,2,,FALSE,FALSE,92.6666666666667,120,67,91,22,14,41,-0.893745807802671,0.159890794777625,-0.797492708958926,0.154879940559873,-0.740671033486898,0.115955359386233,-0.794521889093273,0.0802760425240256,0.0788673684116511,0.0239214829342067,0.0645750659597021,0.0228572546753522,0.0933217574115916,0.0163623370867291,0.0803655543365906,0.0114290733330732,missense,"G20Q,A50P",-0.794521889093273,-1.2934539964093
NHERF3_PDZ2 abundance,1,MNGGVQTWTQPRLCYLVKEQGSYGFSLKTVQGKKGVYMTDITPQGVAMRLGVLADDHLIEVNGENVEDASHEEVVEKVKKSGSRVMFLLVDKETDKRHVEQKIQFKRETAS*,2,,FALSE,FALSE,230.333333333333,234,223,234,60,49,79,-0.80066524729594,0.103659431862602,-0.819223116021881,0.081264175430898,-0.823292377074936,0.0812447169587145,-0.816418539452578,0.0502525522495815,0.0927932797986382,0.0155086309610226,0.061368082236429,0.0119930053375019,0.0816631477405802,0.0114643553556371,0.0772480809929057,0.00715456426072161,missense,"G20Q,A50L",-0.816418539452578,-1.32878101583775
NHERF3_PDZ2 abundance,1,MNGGVQTWTQPRLCYLVKEQGSYGFSLKTVQGKKGVYMTDITPQGVAMREGVLADDHLIEVNGENVEDASHEEVVEKVKKSGSRVMFLLVDKETDKRHVEQKIQFKRETAS*,2,,FALSE,FALSE,74.3333333333333,82,82,59,99,194,134,-0.354087367115133,0.134560522751217,-0.240407701490465,0.0774493676067754,-0.280481220156871,0.0935380706392642,-0.272702325490502,0.0545355172763265,0.159606414065667,0.0201317859047981,0.146789934105294,0.0114300141996031,0.158258651138979,0.0131990573815912,0.154658131194293,0.00776433923012181,missense,"G20Q,A50E",-0.272702325490502,-0.451575007657759
NHERF3_PDZ2 abundance,1,MNGGVQTWTQPRLCYLVKEQGSYGFSLKTVQGKKGVYMTDITPQGVAMRDGVLADDHLIEVNGENVEDASHEEVVEKVKKSGSRVMFLLVDKETDKRHVEQKIQFKRETAS*,2,,FALSE,FALSE,98.3333333333333,142,73,80,20,53,81,-0.974012095130902,0.160707633391303,-0.530617337410216,0.0985036247922671,-0.510820266279481,0.0968598258137033,-0.59124377087644,0.0634527978825835,0.0668586181569235,0.0240436912888795,0.103960659161877,0.0145372114050612,0.125755754016819,0.0136677867113216,0.109306698506895,0.00903391170499811,missense,"G20Q,A50D",-0.59124377087644,-0.96549470063637
NHERF3_PDZ2 abundance,1,MNGGVQTWTQPRLCYLVKEQGSYGFSLKTVQGKKGVYMTDITPQGVAMRAGVLADDHLIEVNGENVEDASHEEVVEKVKKSGSRVMFLLVDKETDKRHVEQKIQFKRETAS*,1,,FALSE,FALSE,75,75,70,80,171,486,367,-0.170641525329435,0.13385238421923,0.0240726014817484,0.0774289598050902,-0.0800356705514428,0.0743187838849833,-0.0495450242745717,0.0497724831627726,0.187052000159169,0.0200258403196784,0.18582206195734,0.0114270024066053,0.186543308851558,0.0104870443267001,0.186429517528444,0.00708621578930264,missense,G20Q,-0.0495450242745717,-0.0915435788184867
NHERF3_PDZ2 abundance,1,MNGGVQTWTQPRLCYLVKEQGSYGFSLKTVQGKKGVYMTDITPQGVAMRGGVLADDHLIEVNGENVEDASHEEVVEKVKKSGSRVMFLLVDKETDKRHVEQKIQFKRETAS*,2,,FALSE,FALSE,180.666666666667,193,168,181,364,457,527,-0.228606106680572,0.0856143364001406,-0.206107329910977,0.0536050492291063,-0.209490083079218,0.0526412054562609,-0.211182678203114,0.034394847621495,0.178379838978732,0.0128088792726796,0.151851999120412,0.00791105844749996,0.168276134773915,0.00742814435560593,0.163416816079163,0.00489686864705987,missense,"G20Q,A50G",-0.211182678203114,-0.352322120147999
NHERF3_PDZ2 abundance,1,MNGGVQTWTQPRLCYLVKEQGSYGFSLKTVQGKKGVYMTDITPQGVAMRVGVLADDHLIEVNGENVEDASHEEVVEKVKKSGSRVMFLLVDKETDKRHVEQKIQFKRETAS*,2,,FALSE,FALSE,174.666666666667,228,140,156,182,141,137,-0.481180501623377,0.0867767770300205,-0.450657968822539,0.0666519056980122,-0.5506803111889,0.0723194816089304,-0.492868376167044,0.0426751213403059,0.14059183444323,0.0129827936229609,0.115761100490057,0.00983651967859635,0.120131145593783,0.0102049249149524,0.123312615651692,0.00607574907731883,missense,"G20Q,A50V",-0.492868376167044,-0.806780494438026
NHERF3_PDZ2 abundance,1,MNGGVQTWTQPRLCYLVKEQGSYGFSLKTVQGKKGVYMTDITPQGVAMR*GVLADDHLIEVNGENVEDASHEEVVEKVKKSGSRVMFLLVDKETDKRHVEQKIQFKRETAS*,2,,FALSE,TRUE,74.3333333333333,70,70,83,9,8,11,-1.00031989330797,0.232200825409611,-0.98483020306786,0.185968577586854,-1.09056491546924,0.201880566610282,-1.02485393170357,0.117852602660319,0.062922672088205,0.0347398866211779,0.0369277102233092,0.027445330390429,0.0439486049166753,0.0284871514315662,0.0475726845938929,0.0167789292539577,stop,"G20Q,A50*",-1.02485393170357,-1.66506081346886
NHERF3_PDZ2 abundance,1,MNGGVQTWTQPRLCYLVKEQGSYGFSLKTVQGKKGVYMTDITPQGVAMRYGVLADDHLIEVNGENVEDASHEEVVEKVKKSGSRVMFLLVDKETDKRHVEQKIQFKRETAS*,2,,FALSE,FALSE,106.333333333333,137,89,93,33,22,35,-0.819175882927853,0.139850432366689,-0.795306929873211,0.122640892344677,-0.792991628686343,0.123970107834233,-0.801162739680812,0.0739861829032984,0.0900238780017057,0.0209232165982662,0.0648976442680721,0.0180994007345391,0.0859388540273668,0.0174932896918149,0.079420082113838,0.0105335724513686,missense,"G20Q,A50Y",-0.801162739680812,-1.30416803046829
NHERF3_PDZ2 abundance,1,MNGGVQTWTQPRLCYLVKEQGSYGFSLKTVQGKKGVYMTDITPQGVAMRWGVLADDHLIEVNGENVEDASHEEVVEKVKKSGSRVMFLLVDKETDKRHVEQKIQFKRETAS*,2,,FALSE,FALSE,86.3333333333333,102,73,84,19,9,16,-0.89334785591302,0.172247308825939,-0.966203912531062,0.176502772692665,-0.987148610737977,0.171228765360535,-0.948776003803584,0.100044179377048,0.0789269065442256,0.0257701580899224,0.0396765869656276,0.0260483624396953,0.058541569375011,0.0241619084499698,0.0584040632924251,0.0142435056175722,missense,"G20Q,A50W",-0.948776003803584,-1.54232028499088
NHERF3_PDZ2 abundance,1,MNGGVQTWTQPRLCYLVKEQGSYGFSLKTVQGKKGVYMTDITPQGVAMRCGVLADDHLIEVNGENVEDASHEEVVEKVKKSGSRVMFLLVDKETDKRHVEQKIQFKRETAS*,2,,FALSE,FALSE,89.6666666666667,119,61,89,122,186,298,-0.40126437535645,0.115754246867396,-0.178073306596662,0.0865441090484034,-0.169812289772906,0.0734820333924502,-0.21653150013074,0.050421251576656,0.152548196617307,0.0173181529609098,0.155989273503096,0.0127722204309996,0.173875025867625,0.0103689713571644,0.162655292763684,0.00717858234780902,missense,"G20Q,A50C",-0.21653150013074,-0.360951656312476
NHERF3_PDZ2 abundance,1,MNGGVQTWTQPRLCYLVKEQGSYGFSLKTVQGKKGVYMTDITPQGVAMRFGVLADDHLIEVNGENVEDASHEEVVEKVKKSGSRVMFLLVDKETDKRHVEQKIQFKRETAS*,2,,FALSE,FALSE,101.666666666667,119,90,96,33,17,31,-0.778533018997336,0.144029955899324,-0.861392315371185,0.134561504426312,-0.836645532832509,0.129410229985272,-0.827852045009791,0.0782911614542698,0.0961045130830644,0.0215485208942271,0.0551447319077908,0.0198586502877805,0.0797788981739064,0.0182609395261946,0.0756202681441547,0.011146481533697,missense,"G20Q,A50F",-0.827852045009791,-1.34722729261192
NHERF3_PDZ2 abundance,1,MNGGVQTWTQPRLCYLVKEHGSYGFSLKTVQGKKGVYMTDITPQGVAMRKGVLADDHLIEVNGENVEDASHEEVVEKVKKSGSRVMFLLVDKETDKRHVEQKIQFKRETAS*,2,,FALSE,FALSE,63.6666666666667,62,54,75,45,71,149,-0.500916933018878,0.162362881431465,-0.384723889965071,0.101211324054604,-0.318642262932576,0.0858515914164489,-0.367918810660501,0.0607198490834644,0.137639039646843,0.0242913352373613,0.12549168294497,0.0149368149392553,0.1528737870949,0.0121144264967442,0.141101954814525,0.00864481588937768,missense,"G20H,A50K",-0.367918810660501,-0.605192778700963
NHERF3_PDZ2 abundance,1,MNGGVQTWTQPRLCYLVKEHGSYGFSLKTVQGKKGVYMTDITPQGVAMRNGVLADDHLIEVNGENVEDASHEEVVEKVKKSGSRVMFLLVDKETDKRHVEQKIQFKRETAS*,2,,FALSE,FALSE,67.3333333333333,79,67,56,86,244,296,-0.383951488902439,0.138244579705553,-0.134441915831512,0.0817874536688387,-0.0396426335913822,0.0859180761457188,-0.135074397060748,0.0544504099720762,0.155138401503257,0.0206829627607539,0.162428414730512,0.012070230986656,0.19224312721438,0.0121238080859798,0.174252516234286,0.00775222231963552,missense,"G20H,A50N",-0.135074397060748,-0.229532621185233
NHERF3_PDZ2 abundance,1,MNGGVQTWTQPRLCYLVKEHGSYGFSLKTVQGKKGVYMTDITPQGVAMRTGVLADDHLIEVNGENVEDASHEEVVEKVKKSGSRVMFLLVDKETDKRHVEQKIQFKRETAS*,2,,FALSE,FALSE,103.333333333333,103,81,126,61,111,239,-0.560506488244205,0.129591560564615,-0.375426111663238,0.0816680286415318,-0.333973058476855,0.0668464951701697,-0.37945091305431,0.0480420263673962,0.128723763877765,0.0193883726000307,0.126863853451956,0.0120526061848004,0.150710474887246,0.00943263763598481,0.139460104521471,0.00683984692267407,missense,"G20H,A50T",-0.37945091305431,-0.623798126945189
NHERF3_PDZ2 abundance,1,MNGGVQTWTQPRLCYLVKEHGSYGFSLKTVQGKKGVYMTDITPQGVAMRRGVLADDHLIEVNGENVEDASHEEVVEKVKKSGSRVMFLLVDKETDKRHVEQKIQFKRETAS*,2,,FALSE,FALSE,281.666666666667,361,248,236,244,433,707,-0.522182535957254,0.0700465580858895,-0.316009005308148,0.0464739581762345,-0.206634999967595,0.0460343443506421,-0.307585656006578,0.0296344107402363,0.134457463381096,0.0104797624289876,0.135632658031306,0.00685864866661162,0.168679012506607,0.00649585723177189,0.149691716183853,0.00421911497980493,missense,"G20H,A50R",-0.307585656006578,-0.507854122255148
NHERF3_PDZ2 abundance,1,MNGGVQTWTQPRLCYLVKEHGSYGFSLKTVQGKKGVYMTDITPQGVAMRSGVLADDHLIEVNGENVEDASHEEVVEKVKKSGSRVMFLLVDKETDKRHVEQKIQFKRETAS*,2,,FALSE,FALSE,230,275,204,211,699,704,840,-0.163730300932992,0.0709275977770966,-0.14874817301239,0.047129974116225,-0.12061825169454,0.0461196378929413,-0.139591952970845,0.029892464280666,0.188085997999282,0.010611575995659,0.16031709054836,0.00695546380843856,0.180816744111233,0.0065078929125529,0.1736093420548,0.00425585461898866,missense,"G20H,A50S",-0.139591952970845,-0.23682103209678
NHERF3_PDZ2 abundance,1,MNGGVQTWTQPRLCYLVKEHGSYGFSLKTVQGKKGVYMTDITPQGVAMRMGVLADDHLIEVNGENVEDASHEEVVEKVKKSGSRVMFLLVDKETDKRHVEQKIQFKRETAS*,2,,FALSE,FALSE,65.6666666666667,79,65,53,59,96,194,-0.492675829970491,0.144498203887839,-0.356161233712919,0.09119187369144,-0.144405897883297,0.0916271231251853,-0.291117120021937,0.0590019200645201,0.138872002471283,0.0216185761233715,0.129706973225945,0.0134581397290892,0.177460094729088,0.0129294056160677,0.152036377175337,0.0084002306293027,missense,"G20H,A50M",-0.291117120021937,-0.481284565672708
NHERF3_PDZ2 abundance,1,MNGGVQTWTQPRLCYLVKEHGSYGFSLKTVQGKKGVYMTDITPQGVAMRIGVLADDHLIEVNGENVEDASHEEVVEKVKKSGSRVMFLLVDKETDKRHVEQKIQFKRETAS*,2,,FALSE,FALSE,82.6666666666667,97,85,66,50,17,19,-0.599659620689919,0.139173412574223,-0.847350300600883,0.135391896900703,-0.869392407228661,0.162262286642919,-0.764452649442487,0.0832866086177785,0.122866009584133,0.020821926730803,0.0572170590703633,0.0199812000007972,0.0751580216551948,0.0228966582016399,0.0846465768463355,0.0118576941217633,missense,"G20H,A50I",-0.764452649442487,-1.24494170818662
NHERF3_PDZ2 abundance,1,MNGGVQTWTQPRLCYLVKEHGSYGFSLKTVQGKKGVYMTDITPQGVAMRQGVLADDHLIEVNGENVEDASHEEVVEKVKKSGSRVMFLLVDKETDKRHVEQKIQFKRETAS*,2,,FALSE,FALSE,71.6666666666667,63,55,97,118,250,292,-0.227375665035053,0.1466916993206,-0.0799889975596344,0.0882224292062544,-0.200152651856091,0.0717711632392049,-0.161750440535801,0.0520517888264277,0.178563927055008,0.0219467480086512,0.170464602091233,0.0130199077114576,0.169593729734646,0.0101275522946286,0.170454590383352,0.00741072545319903,missense,"G20H,A50Q",-0.161750440535801,-0.27257048728135
NHERF3_PDZ2 abundance,1,MNGGVQTWTQPRLCYLVKEHGSYGFSLKTVQGKKGVYMTDITPQGVAMRHGVLADDHLIEVNGENVEDASHEEVVEKVKKSGSRVMFLLVDKETDKRHVEQKIQFKRETAS*,2,,FALSE,FALSE,86.6666666666667,104,80,76,63,204,214,-0.553080249135674,0.131347745205589,-0.221993764042267,0.0777445332349295,-0.21919840831855,0.0806265977046811,-0.271725589969244,0.051486107798273,0.129834813781214,0.0196511178129544,0.149507471678643,0.0114735748822179,0.166906203354149,0.0113771332069772,0.154797191137315,0.00733018822502197,missense,"G20H,A50H",-0.271725589969244,-0.449999188791872
NHERF3_PDZ2 abundance,1,MNGGVQTWTQPRLCYLVKEHGSYGFSLKTVQGKKGVYMTDITPQGVAMRPGVLADDHLIEVNGENVEDASHEEVVEKVKKSGSRVMFLLVDKETDKRHVEQKIQFKRETAS*,2,,FALSE,FALSE,97,97,77,117,19,35,52,-0.878854971415538,0.171497425534769,-0.645676009450494,0.10689411933691,-0.744180131470484,0.103279263240419,-0.725404567332683,0.0681569709305718,0.0810952070374224,0.0256579670136485,0.0869802460759367,0.0157754845472499,0.0928265923378795,0.0145736266797289,0.0902059365247257,0.0097036549689468,missense,"G20H,A50P",-0.725404567332683,-1.18194338046522
NHERF3_PDZ2 abundance,1,MNGGVQTWTQPRLCYLVKEHGSYGFSLKTVQGKKGVYMTDITPQGVAMRLGVLADDHLIEVNGENVEDASHEEVVEKVKKSGSRVMFLLVDKETDKRHVEQKIQFKRETAS*,2,,FALSE,FALSE,285,381,249,225,96,73,123,-0.806181327954149,0.0832196034708355,-0.752270537888476,0.0692887013689078,-0.684446959779579,0.069714717187799,-0.741220741700109,0.0423166039719941,0.0919680113426739,0.0124505999672323,0.0712489752948497,0.0102256592273246,0.10125547648467,0.00983736938568952,0.0879541536638569,0.00602470618625466,missense,"G20H,A50L",-0.741220741700109,-1.20746044768752
NHERF3_PDZ2 abundance,1,MNGGVQTWTQPRLCYLVKEHGSYGFSLKTVQGKKGVYMTDITPQGVAMREGVLADDHLIEVNGENVEDASHEEVVEKVKKSGSRVMFLLVDKETDKRHVEQKIQFKRETAS*,2,,FALSE,FALSE,61.6666666666667,58,45,82,109,235,291,-0.226407624277567,0.152385840296975,-0.0458913834765031,0.0960641990941474,-0.15323370765554,0.0756163302257383,-0.127244605904658,0.0553579565895101,0.178708756971527,0.0227986563150723,0.175496744059409,0.0141771998100027,0.176214411907737,0.0106701397069004,0.17536726049038,0.00788143168917725,missense,"G20H,A50E",-0.127244605904658,-0.216900406679679
NHERF3_PDZ2 abundance,1,MNGGVQTWTQPRLCYLVKEHGSYGFSLKTVQGKKGVYMTDITPQGVAMRDGVLADDHLIEVNGENVEDASHEEVVEKVKKSGSRVMFLLVDKETDKRHVEQKIQFKRETAS*,2,,FALSE,FALSE,89,87,74,106,33,18,45,-0.688158165505493,0.155132779936637,-0.799262047996329,0.134799216683356,-0.758642390632634,0.11148623085784,-0.75472615818231,0.0751558598762154,0.109625619901586,0.0232096297535548,0.0643139460700717,0.0198937319747895,0.0907858383727391,0.0157317031267936,0.086031358387513,0.010700101885047,missense,"G20H,A50D",-0.75472615818231,-1.22924944749466
NHERF3_PDZ2 abundance,1,MNGGVQTWTQPRLCYLVKEHGSYGFSLKTVQGKKGVYMTDITPQGVAMRAGVLADDHLIEVNGENVEDASHEEVVEKVKKSGSRVMFLLVDKETDKRHVEQKIQFKRETAS*,1,,FALSE,FALSE,71.3333333333333,77,64,73,206,398,476,-0.124505492909775,0.131202680791663,-0.00298640924384305,0.0809961772870719,0.020217546325902,0.0750349806435192,-0.0105558462349125,0.0507585437793595,0.193954475775191,0.0196294145253642,0.181828680392354,0.0119534540450375,0.20068993335653,0.0105881060874123,0.191980490907309,0.00722660336626192,missense,G20H,-0.0105558462349125,-0.0286402841362098
NHERF3_PDZ2 abundance,1,MNGGVQTWTQPRLCYLVKEHGSYGFSLKTVQGKKGVYMTDITPQGVAMRGGVLADDHLIEVNGENVEDASHEEVVEKVKKSGSRVMFLLVDKETDKRHVEQKIQFKRETAS*,2,,FALSE,FALSE,173.333333333333,176,171,173,347,618,781,-0.2245851431464,0.0894506806359635,-0.136223173005394,0.0519920931347771,-0.0863858991301248,0.0511339895316011,-0.127085333868375,0.0337605184015701,0.178981420894036,0.0133828400394306,0.162165535956679,0.00767301762636476,0.18564723486988,0.00721546272405128,0.175389936393742,0.00480655782774334,missense,"G20H,A50G",-0.127085333868375,-0.216643444713906
NHERF3_PDZ2 abundance,1,MNGGVQTWTQPRLCYLVKEHGSYGFSLKTVQGKKGVYMTDITPQGVAMRVGVLADDHLIEVNGENVEDASHEEVVEKVKKSGSRVMFLLVDKETDKRHVEQKIQFKRETAS*,2,,FALSE,FALSE,173.333333333333,142,165,213,170,187,273,-0.362913900254262,0.102413388469991,-0.422100078681747,0.0604114193190397,-0.443636103716246,0.0568982209448318,-0.423588176839925,0.0383980072488642,0.158285864235706,0.0153222086857874,0.11997568738607,0.00891554575552656,0.135236039538489,0.00802884727072874,0.133176187070308,0.00546680711819848,missense,"G20H,A50V",-0.423588176839925,-0.695007099536297
NHERF3_PDZ2 abundance,1,MNGGVQTWTQPRLCYLVKEHGSYGFSLKTVQGKKGVYMTDITPQGVAMR*GVLADDHLIEVNGENVEDASHEEVVEKVKKSGSRVMFLLVDKETDKRHVEQKIQFKRETAS*,2,,FALSE,TRUE,127.333333333333,170,88,124,12,14,29,-1.17333397729075,0.188829639071755,-0.903569438331033,0.145343006992034,-0.928630842454774,0.130147092509745,-0.970859273955627,0.0862513309581322,0.0370377957066249,0.0282510634512119,0.0489202122089716,0.0214497895214142,0.0667989492432723,0.0183649174110963,0.0552600204863012,0.012279788036395,stop,"G20H,A50*",-0.970859273955627,-1.57794838796113
NHERF3_PDZ2 abundance,1,MNGGVQTWTQPRLCYLVKEHGSYGFSLKTVQGKKGVYMTDITPQGVAMRYGVLADDHLIEVNGENVEDASHEEVVEKVKKSGSRVMFLLVDKETDKRHVEQKIQFKRETAS*,2,,FALSE,FALSE,69.3333333333333,105,37,66,30,25,76,-0.769919274618959,0.151511098802939,-0.548274643970176,0.138521998313767,-0.474138426948509,0.102458595011018,-0.561856497073681,0.0723696459276962,0.0973932272922442,0.02266778503039,0.101354785531871,0.0204431418436172,0.130931889240508,0.0144578230611908,0.113490628067826,0.0103034225952112,missense,"G20H,A50Y",-0.561856497073681,-0.918082663838791
NHERF3_PDZ2 abundance,1,MNGGVQTWTQPRLCYLVKEHGSYGFSLKTVQGKKGVYMTDITPQGVAMRWGVLADDHLIEVNGENVEDASHEEVVEKVKKSGSRVMFLLVDKETDKRHVEQKIQFKRETAS*,2,,FALSE,FALSE,80,97,77,66,15,7,18,-0.94705273952316,0.186750759087889,-1.04104934079801,0.19568187233708,-0.884807808898837,0.165836478244642,-0.949153253307638,0.104742189524437,0.0708920446339432,0.0279400393417535,0.0286308633619174,0.0288788230108426,0.0729827707673545,0.0234010085663794,0.0583503534667893,0.0149123714560688,missense,"G20H,A50W",-0.949153253307638,-1.54292892148735
NHERF3_PDZ2 abundance,1,MNGGVQTWTQPRLCYLVKEHGSYGFSLKTVQGKKGVYMTDITPQGVAMRCGVLADDHLIEVNGENVEDASHEEVVEKVKKSGSRVMFLLVDKETDKRHVEQKIQFKRETAS*,2,,FALSE,FALSE,107,110,98,113,172,250,480,-0.279467281971951,0.115525518454333,-0.221895477032682,0.0710424198805059,-0.101971579656268,0.0646384617856151,-0.174298408809553,0.0441766622961505,0.170770428202843,0.0172839325867021,0.149521976921874,0.0104844738323895,0.183447956114291,0.00912106440014588,0.168668109073703,0.0062895267020918,missense,"G20H,A50C",-0.174298408809553,-0.292814785460316
NHERF3_PDZ2 abundance,1,MNGGVQTWTQPRLCYLVKEHGSYGFSLKTVQGKKGVYMTDITPQGVAMRFGVLADDHLIEVNGENVEDASHEEVVEKVKKSGSRVMFLLVDKETDKRHVEQKIQFKRETAS*,2,,FALSE,FALSE,112,130,94,112,33,33,47,-0.804043028941438,0.141352437994759,-0.709124818268217,0.106360084240888,-0.761942506853351,0.109083974052203,-0.75042758260273,0.0670423708741005,0.0922879252152137,0.021147933737542,0.0776164409456409,0.0156966713959068,0.0903201624926887,0.0153927232311616,0.0866433558649929,0.00954496695466601,missense,"G20H,A50F",-0.75042758260273,-1.22231432908511
NHERF3_PDZ2 abundance,1,MNGGVQTWTQPRLCYLVKEPGSYGFSLKTVQGKKGVYMTDITPQGVAMRKGVLADDHLIEVNGENVEDASHEEVVEKVKKSGSRVMFLLVDKETDKRHVEQKIQFKRETAS*,2,,FALSE,FALSE,88.6666666666667,99,73,94,21,33,44,-0.85567443950947,0.16633620883842,-0.640744187180922,0.112754903102777,-0.726572434314002,0.113159362489065,-0.71576484947513,0.0720015495887266,0.0845632784743557,0.0248857902457917,0.0877080867325231,0.0166404217795946,0.0953111957035228,0.0159677969467384,0.0915783639493977,0.0102510159254323,missense,"G20P,A50K",-0.71576484947513,-1.16639111587449
NHERF3_PDZ2 abundance,1,MNGGVQTWTQPRLCYLVKEPGSYGFSLKTVQGKKGVYMTDITPQGVAMRNGVLADDHLIEVNGENVEDASHEEVVEKVKKSGSRVMFLLVDKETDKRHVEQKIQFKRETAS*,2,,FALSE,FALSE,93.3333333333333,103,88,89,79,30,67,-0.503516913572588,0.130601232847546,-0.708036303483047,0.112535897517906,-0.594030958216341,0.0987936648284869,-0.609425532791371,0.0645433980167561,0.137250052960453,0.0195394310666477,0.0777770844710231,0.0166081008320876,0.114013982028896,0.0139406686720938,0.106718121844212,0.00918918279857236,missense,"G20P,A50N",-0.609425532791371,-0.994828294856145
NHERF3_PDZ2 abundance,1,MNGGVQTWTQPRLCYLVKEPGSYGFSLKTVQGKKGVYMTDITPQGVAMRTGVLADDHLIEVNGENVEDASHEEVVEKVKKSGSRVMFLLVDKETDKRHVEQKIQFKRETAS*,2,,FALSE,FALSE,183.666666666667,234,150,167,32,29,80,-0.974137729459877,0.126140759918016,-0.840651011214138,0.104062011418636,-0.709120492791641,0.0852914252738826,-0.807535835922037,0.0584548276069813,0.0668398218312144,0.018872093542867,0.0582057433577099,0.0153575207249364,0.0977738205577617,0.0120353820498315,0.0785127306549281,0.00832233989602059,missense,"G20P,A50T",-0.807535835922037,-1.31445008233644
NHERF3_PDZ2 abundance,1,MNGGVQTWTQPRLCYLVKEPGSYGFSLKTVQGKKGVYMTDITPQGVAMRRGVLADDHLIEVNGENVEDASHEEVVEKVKKSGSRVMFLLVDKETDKRHVEQKIQFKRETAS*,2,,FALSE,FALSE,439,559,377,381,118,148,207,-0.84154799436697,0.0737411279280954,-0.67829065953727,0.0526883387529573,-0.686451478131941,0.0535546594384074,-0.715106148782978,0.033467757426256,0.0866767554688712,0.0110325121326368,0.082166960633767,0.00777576988307285,0.100972621037958,0.00755704087275019,0.0916721445877855,0.00476487681618968,missense,"G20P,A50R",-0.715106148782978,-1.16532839935085
NHERF3_PDZ2 abundance,1,MNGGVQTWTQPRLCYLVKEPGSYGFSLKTVQGKKGVYMTDITPQGVAMRSGVLADDHLIEVNGENVEDASHEEVVEKVKKSGSRVMFLLVDKETDKRHVEQKIQFKRETAS*,2,,FALSE,FALSE,354.333333333333,439,282,342,191,176,246,-0.649300163970743,0.0670954440680271,-0.56781051912968,0.0514871499768639,-0.60494537015753,0.0518323586737428,-0.600668237790572,0.0320819699163714,0.115439219251465,0.0100382421794112,0.0984716718619377,0.00759849787696869,0.112473861001024,0.00731400884882876,0.107964916823344,0.00456757925920326,missense,"G20P,A50S",-0.600668237790572,-0.980699689541753
NHERF3_PDZ2 abundance,1,MNGGVQTWTQPRLCYLVKEPGSYGFSLKTVQGKKGVYMTDITPQGVAMRMGVLADDHLIEVNGENVEDASHEEVVEKVKKSGSRVMFLLVDKETDKRHVEQKIQFKRETAS*,2,,FALSE,FALSE,99.6666666666667,117,89,93,32,18,47,-0.781145893831093,0.146614880277834,-0.844603492459408,0.130709656151546,-0.683875403874929,0.114718095988077,-0.760835136437584,0.0743216702139421,0.0957135972656037,0.021935255005423,0.057622434311386,0.019290192702706,0.101336128128763,0.016187748168262,0.0851616099759769,0.0105813365034457,missense,"G20P,A50M",-0.760835136437584,-1.23910538390369
NHERF3_PDZ2 abundance,1,MNGGVQTWTQPRLCYLVKEPGSYGFSLKTVQGKKGVYMTDITPQGVAMRIGVLADDHLIEVNGENVEDASHEEVVEKVKKSGSRVMFLLVDKETDKRHVEQKIQFKRETAS*,2,,FALSE,FALSE,123.666666666667,174,82,115,20,2,7,-1.01474149077863,0.157885984393224,-1.19398518065585,0.353910385189593,-1.29174836896298,0.246284552411558,-1.10760866164288,0.124431807566808,0.0607650369456805,0.0236215404799618,0.00606051998508605,0.0522302615644621,0.0155598223734545,0.0347529505073533,0.0357907151868687,0.0177156248481267,missense,"G20P,A50I",-1.10760866164288,-1.79857337837674
NHERF3_PDZ2 abundance,1,MNGGVQTWTQPRLCYLVKEPGSYGFSLKTVQGKKGVYMTDITPQGVAMRQGVLADDHLIEVNGENVEDASHEEVVEKVKKSGSRVMFLLVDKETDKRHVEQKIQFKRETAS*,2,,FALSE,FALSE,91,86,114,73,40,37,62,-0.632057468777004,0.14888595178128,-0.717115375688417,0.100654939781847,-0.560853693423557,0.104605089709203,-0.640085442547496,0.065204509168012,0.118018922725892,0.022275033153925,0.0764371907129039,0.0148547034858689,0.118695590477428,0.0147607126386322,0.102353004357469,0.00928330661922227,missense,"G20P,A50Q",-0.640085442547496,-1.04429354227326
NHERF3_PDZ2 abundance,1,MNGGVQTWTQPRLCYLVKEPGSYGFSLKTVQGKKGVYMTDITPQGVAMRHGVLADDHLIEVNGENVEDASHEEVVEKVKKSGSRVMFLLVDKETDKRHVEQKIQFKRETAS*,2,,FALSE,FALSE,113.666666666667,161,83,97,42,17,46,-0.793679574372428,0.127511433622626,-0.841207579701687,0.134756368877226,-0.72084870157747,0.1111791311798,-0.777096039526318,0.071161679317483,0.0938384159858476,0.0190771619314429,0.0581236047178177,0.0198874084753522,0.0961188655251265,0.0156883686187733,0.0828465101277562,0.0101314417832785,missense,"G20P,A50H",-0.777096039526318,-1.26533995539812
NHERF3_PDZ2 abundance,1,MNGGVQTWTQPRLCYLVKEPGSYGFSLKTVQGKKGVYMTDITPQGVAMRPGVLADDHLIEVNGENVEDASHEEVVEKVKKSGSRVMFLLVDKETDKRHVEQKIQFKRETAS*,2,,FALSE,FALSE,127.666666666667,137,113,133,38,12,54,-0.779267504792211,0.133631967343669,-0.914888346008885,0.15504540084316,-0.748063091351692,0.102882522549037,-0.793291597275047,0.0721551085402779,0.0959946256475059,0.0199928634460911,0.0472497624754281,0.0228816733819974,0.0922786720105495,0.0145176430239258,0.0805407136365445,0.010272878444598,missense,"G20P,A50P",-0.793291597275047,-1.29146910181347
NHERF3_PDZ2 abundance,1,MNGGVQTWTQPRLCYLVKEPGSYGFSLKTVQGKKGVYMTDITPQGVAMRLGVLADDHLIEVNGENVEDASHEEVVEKVKKSGSRVMFLLVDKETDKRHVEQKIQFKRETAS*,2,,FALSE,FALSE,332.333333333333,391,248,358,75,18,103,-0.876697251221486,0.0914741232587443,-1.07770727800384,0.121051076282684,-0.829113526131612,0.0718772480029598,-0.888517777086513,0.0512104416204484,0.0814180265397621,0.0136855700886277,0.0232208676997437,0.0178647749302898,0.0808417316059437,0.0101425218024936,0.0669831570097598,0.00729094103666111,missense,"G20P,A50L",-0.888517777086513,-1.44510251373241
NHERF3_PDZ2 abundance,1,MNGGVQTWTQPRLCYLVKEPGSYGFSLKTVQGKKGVYMTDITPQGVAMREGVLADDHLIEVNGENVEDASHEEVVEKVKKSGSRVMFLLVDKETDKRHVEQKIQFKRETAS*,2,,FALSE,FALSE,115.333333333333,124,105,117,43,39,54,-0.714014683796184,0.132606025189915,-0.692002782882294,0.0988056130741771,-0.732913719044236,0.101875683107151,-0.71231794163745,0.0625424520248928,0.105757190440784,0.0198393708215993,0.0801433190033269,0.0145817789781351,0.0944163837787594,0.0143755689841612,0.0920691076533788,0.00890430380158293,missense,"G20P,A50E",-0.71231794163745,-1.16083003789445
NHERF3_PDZ2 abundance,1,MNGGVQTWTQPRLCYLVKEPGSYGFSLKTVQGKKGVYMTDITPQGVAMRDGVLADDHLIEVNGENVEDASHEEVVEKVKKSGSRVMFLLVDKETDKRHVEQKIQFKRETAS*,2,,FALSE,FALSE,108,123,88,113,16,19,48,-0.992364734254087,0.175961911128873,-0.810895880953925,0.131370779491437,-0.705373257657621,0.112787498898129,-0.796479365834627,0.0769571731861583,0.0641128544361694,0.0263259048777258,0.0625970195152123,0.0193877615970191,0.098302588910778,0.0159153236720456,0.0800868641505612,0.010956558746495,missense,"G20P,A50D",-0.796479365834627,-1.29661209674601
NHERF3_PDZ2 abundance,1,MNGGVQTWTQPRLCYLVKEPGSYGFSLKTVQGKKGVYMTDITPQGVAMRAGVLADDHLIEVNGENVEDASHEEVVEKVKKSGSRVMFLLVDKETDKRHVEQKIQFKRETAS*,1,,FALSE,FALSE,101.333333333333,122,91,91,87,86,101,-0.50596201853313,0.116129513003504,-0.465920549752324,0.0823816813717278,-0.484650223334741,0.0872430578861719,-0.481307830274363,0.0532337195612474,0.136884237425748,0.0173742970465227,0.113508641598001,0.0121579273913097,0.129448580864173,0.0123107748461694,0.124958515507035,0.0075789994813915,missense,G20P,-0.481307830274363,-0.788129256798812
NHERF3_PDZ2 abundance,1,MNGGVQTWTQPRLCYLVKEPGSYGFSLKTVQGKKGVYMTDITPQGVAMRGGVLADDHLIEVNGENVEDASHEEVVEKVKKSGSRVMFLLVDKETDKRHVEQKIQFKRETAS*,2,,FALSE,FALSE,315.333333333333,416,259,271,153,131,219,-0.698714538491922,0.0726136526415666,-0.617977906204082,0.0575673656331613,-0.575009853460937,0.0558046280175545,-0.619841766863586,0.0350819134086332,0.108046266339718,0.0108638289957311,0.0910679452165667,0.00849581897119605,0.116698029833304,0.0078745315391706,0.105235140131079,0.00499468768520564,missense,"G20P,A50G",-0.619841766863586,-1.01163335395889
NHERF3_PDZ2 abundance,1,MNGGVQTWTQPRLCYLVKEPGSYGFSLKTVQGKKGVYMTDITPQGVAMRVGVLADDHLIEVNGENVEDASHEEVVEKVKKSGSRVMFLLVDKETDKRHVEQKIQFKRETAS*,2,,FALSE,FALSE,287.333333333333,344,246,272,137,40,71,-0.681458227973188,0.0804756071063262,-0.881211178968308,0.0873546490072859,-0.89645153086479,0.0832468279186816,-0.814558366109103,0.0482380102122931,0.110628006821747,0.0120400668762158,0.0522198546707648,0.0128918403004143,0.0713397375797595,0.0117468710977763,0.0775129178842913,0.00686774956541774,missense,"G20P,A50V",-0.814558366109103,-1.32577990019828
NHERF3_PDZ2 abundance,1,MNGGVQTWTQPRLCYLVKEPGSYGFSLKTVQGKKGVYMTDITPQGVAMR*GVLADDHLIEVNGENVEDASHEEVVEKVKKSGSRVMFLLVDKETDKRHVEQKIQFKRETAS*,2,,FALSE,TRUE,130.666666666667,158,99,135,40,1,14,-0.69034348402665,0.14722072162925,-1.33905064421279,0.49236886428768,-1.15454379986162,0.177106529789463,-0.90307929433482,0.110334536253623,0.10929867137536,0.0220258957678814,-0.0153483095452756,0.0726640292122712,0.0349206127789936,0.0249913135193998,0.0649100023892899,0.0157085659228391,stop,"G20P,A50*",-0.90307929433482,-1.46859537653551
NHERF3_PDZ2 abundance,1,MNGGVQTWTQPRLCYLVKEPGSYGFSLKTVQGKKGVYMTDITPQGVAMRYGVLADDHLIEVNGENVEDASHEEVVEKVKKSGSRVMFLLVDKETDKRHVEQKIQFKRETAS*,2,,FALSE,FALSE,124.666666666667,142,96,136,9,33,9,-1.20337338803923,0.213236069734301,-0.664905802909056,0.112892137244303,-1.27865197928819,0.217488114742393,-0.86900139132811,0.0906851788778602,0.0325435579203108,0.0319025432965087,0.0841423040877884,0.0166606748589261,0.0174078399520495,0.0306895159017096,0.0697617469478796,0.0129110445287301,missense,"G20P,A50Y",-0.86900139132811,-1.41361570056479
NHERF3_PDZ2 abundance,1,MNGGVQTWTQPRLCYLVKEPGSYGFSLKTVQGKKGVYMTDITPQGVAMRWGVLADDHLIEVNGENVEDASHEEVVEKVKKSGSRVMFLLVDKETDKRHVEQKIQFKRETAS*,2,,FALSE,FALSE,117,128,105,118,25,8,9,-0.84432868272513,0.164131202967855,-1.07681824198706,0.181348550116378,-1.17052889835923,0.221348590788117,-1.00042844786287,0.106638007971413,0.08626073283794,0.0245558962679932,0.0233520720544038,0.0267635045573479,0.0326649725794643,0.0312342635589954,0.0510501934151277,0.0151822832177279,missense,"G20P,A50W",-1.00042844786287,-1.62565389377884
NHERF3_PDZ2 abundance,1,MNGGVQTWTQPRLCYLVKEPGSYGFSLKTVQGKKGVYMTDITPQGVAMRCGVLADDHLIEVNGENVEDASHEEVVEKVKKSGSRVMFLLVDKETDKRHVEQKIQFKRETAS*,2,,FALSE,FALSE,150.333333333333,189,122,140,62,53,87,-0.731210597905088,0.109841874767193,-0.653921177008199,0.0878090725500173,-0.647984772490204,0.084627242151167,-0.669755759319898,0.0532844815211499,0.103184485949157,0.0164335947942412,0.0857634203590223,0.0129589043411747,0.106400616843047,0.011941659877793,0.0981287773584139,0.00758622657111857,missense,"G20P,A50C",-0.669755759319898,-1.09216222720302
NHERF3_PDZ2 abundance,1,MNGGVQTWTQPRLCYLVKEPGSYGFSLKTVQGKKGVYMTDITPQGVAMRFGVLADDHLIEVNGENVEDASHEEVVEKVKKSGSRVMFLLVDKETDKRHVEQKIQFKRETAS*,2,,FALSE,FALSE,179.333333333333,239,129,170,33,15,18,-0.975413684522442,0.125372579047943,-0.914561571331036,0.141705983615829,-1.15319383460201,0.156221559844221,-1.00296734050327,0.0804792973404286,0.0666489244296696,0.0187571649405081,0.047297988036505,0.0209130358961893,0.0351111049369236,0.0220442576860251,0.0506887257934128,0.011458011159714,missense,"G20P,A50F",-1.00296734050327,-1.62975002301151
NHERF3_PDZ2 abundance,1,MNGGVQTWTQPRLCYLVKELGSYGFSLKTVQGKKGVYMTDITPQGVAMRKGVLADDHLIEVNGENVEDASHEEVVEKVKKSGSRVMFLLVDKETDKRHVEQKIQFKRETAS*,2,,FALSE,FALSE,214.666666666667,259,149,236,96,117,135,-0.693915370897292,0.0915292824060193,-0.511415116067091,0.0675016317957588,-0.671842161725556,0.067298686650039,-0.613635897969253,0.0422717669405067,0.108764276440756,0.0136938225249361,0.106794532044225,0.00996192265686633,0.103034126093983,0.00949644589340845,0.106118683071896,0.00601832264136636,missense,"G20L,A50K",-0.613635897969253,-1.00162109877817
NHERF3_PDZ2 abundance,1,MNGGVQTWTQPRLCYLVKELGSYGFSLKTVQGKKGVYMTDITPQGVAMRNGVLADDHLIEVNGENVEDASHEEVVEKVKKSGSRVMFLLVDKETDKRHVEQKIQFKRETAS*,2,,FALSE,FALSE,227.333333333333,283,213,186,254,221,274,-0.446705426131693,0.0761820507250783,-0.444504042683069,0.0539266900364954,-0.404614179810201,0.058239317006927,-0.430470361457393,0.0351147617506996,0.145749698166259,0.0113977019680676,0.116669299812156,0.00795852634955301,0.140742381600667,0.00821808790565789,0.132196355601147,0.00499936437452093,missense,"G20L,A50N",-0.430470361457393,-0.706110490498016
NHERF3_PDZ2 abundance,1,MNGGVQTWTQPRLCYLVKELGSYGFSLKTVQGKKGVYMTDITPQGVAMRTGVLADDHLIEVNGENVEDASHEEVVEKVKKSGSRVMFLLVDKETDKRHVEQKIQFKRETAS*,2,,FALSE,FALSE,367,423,326,352,205,131,188,-0.620342058974765,0.0673774023626726,-0.673290654674654,0.0547421615231252,-0.677208188062371,0.0572750512021754,-0.661100375699139,0.0341232134541076,0.119771681388711,0.0100804263498189,0.0829048637095925,0.00807887401615855,0.102276931840919,0.00808202138642095,0.0993610629945416,0.00485819550472217,missense,"G20L,A50T",-0.661100375699139,-1.07819804088622
NHERF3_PDZ2 abundance,1,MNGGVQTWTQPRLCYLVKELGSYGFSLKTVQGKKGVYMTDITPQGVAMRRGVLADDHLIEVNGENVEDASHEEVVEKVKKSGSRVMFLLVDKETDKRHVEQKIQFKRETAS*,2,,FALSE,FALSE,1038,1249,913,952,574,523,782,-0.635523462756717,0.0411352475300049,-0.587697653982379,0.0301404847524902,-0.570452245007798,0.0305558475009178,-0.591242330488742,0.0190249922985033,0.117500370573149,0.00615430127264013,0.0955367191208142,0.00444814695522119,0.117341149101048,0.00431170305044189,0.109306903577999,0.00270862919127673,missense,"G20L,A50R",-0.591242330488742,-0.965492376783025
NHERF3_PDZ2 abundance,1,MNGGVQTWTQPRLCYLVKELGSYGFSLKTVQGKKGVYMTDITPQGVAMRSGVLADDHLIEVNGENVEDASHEEVVEKVKKSGSRVMFLLVDKETDKRHVEQKIQFKRETAS*,2,,FALSE,FALSE,790.333333333333,907,658,806,1261,1115,1653,-0.321784525620182,0.0409394790910499,-0.325811089568265,0.0285493631493661,-0.311710564164032,0.0265896659830792,-0.318909705880165,0.0175737835054843,0.164439286856265,0.00612501208574208,0.134186061813146,0.00421332847859606,0.153851911714883,0.00375203940672992,0.14807948677688,0.00250201746509391,missense,"G20L,A50S",-0.318909705880165,-0.526123808409355
NHERF3_PDZ2 abundance,1,MNGGVQTWTQPRLCYLVKELGSYGFSLKTVQGKKGVYMTDITPQGVAMRMGVLADDHLIEVNGENVEDASHEEVVEKVKKSGSRVMFLLVDKETDKRHVEQKIQFKRETAS*,2,,FALSE,FALSE,215,228,194,223,155,128,201,-0.524482337574507,0.0870728851907797,-0.554119592242263,0.0618994930979909,-0.543348069298312,0.0601191244973544,-0.543830386929576,0.0386458897107981,0.134113386880534,0.013027094774407,0.100492185309167,0.00913515638565883,0.121165790426503,0.00848334553565737,0.116057044252149,0.00550209867899729,missense,"G20L,A50M",-0.543830386929576,-0.889000190819831
NHERF3_PDZ2 abundance,1,MNGGVQTWTQPRLCYLVKELGSYGFSLKTVQGKKGVYMTDITPQGVAMRIGVLADDHLIEVNGENVEDASHEEVVEKVKKSGSRVMFLLVDKETDKRHVEQKIQFKRETAS*,2,,FALSE,FALSE,269,306,223,278,38,21,41,-0.973819447787263,0.120711119238946,-1.03081894636802,0.113454790500471,-1.05044173458376,0.106000266407166,-1.02161690757026,0.065189004805469,0.0668874403924349,0.0180597574917272,0.0301406697969549,0.016743711491841,0.0496103441766373,0.0149575845344071,0.048033546702154,0.00928109922968344,missense,"G20L,A50I",-1.02161690757026,-1.65983835192469
NHERF3_PDZ2 abundance,1,MNGGVQTWTQPRLCYLVKELGSYGFSLKTVQGKKGVYMTDITPQGVAMRQGVLADDHLIEVNGENVEDASHEEVVEKVKKSGSRVMFLLVDKETDKRHVEQKIQFKRETAS*,2,,FALSE,FALSE,236.666666666667,300,174,236,288,253,372,-0.431292377235224,0.0738913321251695,-0.36394961020898,0.0564931181503352,-0.385961504066127,0.0512045802593568,-0.387562354433412,0.0337504979034161,0.148055665727768,0.0110549843902921,0.128557560949349,0.00833728102102284,0.143374440780247,0.00722542370635387,0.138305261115595,0.00480513118780651,missense,"G20L,A50Q",-0.387562354433412,-0.636884742591424
NHERF3_PDZ2 abundance,1,MNGGVQTWTQPRLCYLVKELGSYGFSLKTVQGKKGVYMTDITPQGVAMRHGVLADDHLIEVNGENVEDASHEEVVEKVKKSGSRVMFLLVDKETDKRHVEQKIQFKRETAS*,2,,FALSE,FALSE,257,302,226,243,142,104,191,-0.626744753583631,0.080630212055442,-0.64092277210651,0.0634801070210572,-0.578738518259302,0.060610322315265,-0.612580237380351,0.0385132844111974,0.11881376539341,0.0120631975364703,0.0876817310849771,0.00936842413390521,0.116171881920545,0.00855265793583845,0.106268979747044,0.00548321937645773,missense,"G20L,A50H",-0.612580237380351,-0.999917945943282
NHERF3_PDZ2 abundance,1,MNGGVQTWTQPRLCYLVKELGSYGFSLKTVQGKKGVYMTDITPQGVAMRPGVLADDHLIEVNGENVEDASHEEVVEKVKKSGSRVMFLLVDKETDKRHVEQKIQFKRETAS*,2,,FALSE,FALSE,365.333333333333,451,334,311,60,38,57,-0.989673394791095,0.0909034330846232,-0.96311125641395,0.0864220662947119,-0.992868884734892,0.0903941199708087,-0.981283650949952,0.0514829291936504,0.0645155094553259,0.0136001883424181,0.0401330026140105,0.0127542093038496,0.0577343876124656,0.0127554178560565,0.0537758794477829,0.00732973568022548,missense,"G20L,A50P",-0.981283650949952,-1.59476658446905
NHERF3_PDZ2 abundance,1,MNGGVQTWTQPRLCYLVKELGSYGFSLKTVQGKKGVYMTDITPQGVAMRLGVLADDHLIEVNGENVEDASHEEVVEKVKKSGSRVMFLLVDKETDKRHVEQKIQFKRETAS*,2,,FALSE,FALSE,847,1061,688,792,164,104,173,-0.935966088755853,0.0580807776207437,-0.909813835056362,0.0533430588628895,-0.943423033767254,0.052908725468411,-0.929472244169095,0.0315424281393908,0.0725507337879781,0.00868954546503075,0.0479986611951422,0.00787239378568863,0.0647116389042995,0.00746589381918756,0.0611523811906394,0.00449076353259937,missense,"G20L,A50L",-0.929472244169095,-1.51117651274903
NHERF3_PDZ2 abundance,1,MNGGVQTWTQPRLCYLVKELGSYGFSLKTVQGKKGVYMTDITPQGVAMREGVLADDHLIEVNGENVEDASHEEVVEKVKKSGSRVMFLLVDKETDKRHVEQKIQFKRETAS*,2,,FALSE,FALSE,230.666666666667,277,186,229,191,208,200,-0.520093365528269,0.0792412071235991,-0.431579646159433,0.0574677313168729,-0.552376927218624,0.0599224358778323,-0.496042605760925,0.0367470445910521,0.13477002705828,0.011855386587636,0.118576688346772,0.00848111489180672,0.119891737915414,0.00845559101434177,0.122860693737459,0.00523175600340725,missense,"G20L,A50E",-0.496042605760925,-0.811901646244047
NHERF3_PDZ2 abundance,1,MNGGVQTWTQPRLCYLVKELGSYGFSLKTVQGKKGVYMTDITPQGVAMRDGVLADDHLIEVNGENVEDASHEEVVEKVKKSGSRVMFLLVDKETDKRHVEQKIQFKRETAS*,2,,FALSE,FALSE,274,307,253,262,72,43,63,-0.825373501309363,0.0958372656480759,-0.875662759223619,0.0848585633007697,-0.914566515360871,0.0886672323620226,-0.874257539041649,0.0516437793133436,0.0890966437443978,0.0143383458556821,0.053038693073541,0.0125234667945935,0.0687835514386907,0.0125117385874533,0.069013417860163,0.00735263625872692,missense,"G20L,A50D",-0.874257539041649,-1.42209572053808
NHERF3_PDZ2 abundance,1,MNGGVQTWTQPRLCYLVKELGSYGFSLKTVQGKKGVYMTDITPQGVAMRAGVLADDHLIEVNGENVEDASHEEVVEKVKKSGSRVMFLLVDKETDKRHVEQKIQFKRETAS*,1,,FALSE,FALSE,269,286,223,298,639,927,955,-0.191520436315706,0.0700560197579913,-0.103734492978528,0.0449148096407463,-0.186690164642922,0.0412634491052473,-0.155498011573308,0.0278772279270879,0.183928277411167,0.0104811780028362,0.166960230677995,0.00662854879038794,0.171493406946407,0.00582264129226015,0.171344762181505,0.00396894107237697,missense,G20L,-0.155498011573308,-0.262483114290115
NHERF3_PDZ2 abundance,1,MNGGVQTWTQPRLCYLVKELGSYGFSLKTVQGKKGVYMTDITPQGVAMRGGVLADDHLIEVNGENVEDASHEEVVEKVKKSGSRVMFLLVDKETDKRHVEQKIQFKRETAS*,2,,FALSE,FALSE,642.666666666667,726,585,617,816,689,909,-0.385200952996577,0.0471376436046645,-0.413736453950981,0.0323159221978863,-0.405528483871503,0.0328372860765799,-0.404976521487285,0.0206945232347443,0.154951467452136,0.00705232805062955,0.121209995068453,0.00476919903943538,0.14061336512976,0.0046336344145051,0.135825968589016,0.00294632391192046,missense,"G20L,A50G",-0.404976521487285,-0.664979935588874
NHERF3_PDZ2 abundance,1,MNGGVQTWTQPRLCYLVKELGSYGFSLKTVQGKKGVYMTDITPQGVAMRVGVLADDHLIEVNGENVEDASHEEVVEKVKKSGSRVMFLLVDKETDKRHVEQKIQFKRETAS*,2,,FALSE,FALSE,618.666666666667,664,595,597,216,204,276,-0.73183186038329,0.0597099361349631,-0.712028114793865,0.0437320457045193,-0.730850710699501,0.046049110911928,-0.723347063496861,0.0280062220540874,0.103091538010593,0.00893328612345464,0.077187971075076,0.00645399593084115,0.094707492685911,0.00649794092548515,0.0904988677839573,0.00398730624448385,missense,"G20L,A50V",-0.723347063496861,-1.17862390114808
NHERF3_PDZ2 abundance,1,MNGGVQTWTQPRLCYLVKELGSYGFSLKTVQGKKGVYMTDITPQGVAMR*GVLADDHLIEVNGENVEDASHEEVVEKVKKSGSRVMFLLVDKETDKRHVEQKIQFKRETAS*,2,,FALSE,TRUE,337.666666666667,469,264,280,31,19,30,-1.16665545268516,0.118951261578767,-1.09539088176706,0.117426400765517,-1.12506766849768,0.122106507526606,-1.12881044832856,0.0689630188329479,0.0380369790092058,0.0177964627533206,0.020611113116078,0.0173298436079254,0.0390799582369553,0.017230319040094,0.0327721710832494,0.0098184137474886,stop,"G20L,A50*",-1.12881044832856,-1.83277933763865
NHERF3_PDZ2 abundance,1,MNGGVQTWTQPRLCYLVKELGSYGFSLKTVQGKKGVYMTDITPQGVAMRYGVLADDHLIEVNGENVEDASHEEVVEKVKKSGSRVMFLLVDKETDKRHVEQKIQFKRETAS*,2,,FALSE,FALSE,295.333333333333,392,255,239,89,38,69,-0.834647547203842,0.0847800814490837,-0.908738477963273,0.0889085884432019,-0.865673152562544,0.0857220916641407,-0.868489869510215,0.0498928430055001,0.0877091409122029,0.0126840652356849,0.0481573629021213,0.0131211714152662,0.0756828417142288,0.0120961529248185,0.0698345734124682,0.0071033516797332,missense,"G20L,A50Y",-0.868489869510215,-1.41279043547163
NHERF3_PDZ2 abundance,1,MNGGVQTWTQPRLCYLVKELGSYGFSLKTVQGKKGVYMTDITPQGVAMRWGVLADDHLIEVNGENVEDASHEEVVEKVKKSGSRVMFLLVDKETDKRHVEQKIQFKRETAS*,2,,FALSE,FALSE,291.666666666667,310,300,265,42,19,54,-0.975982475775549,0.111136753464136,-1.03288720575201,0.120369400238197,-0.94021346089001,0.0951066704319121,-0.975879071859957,0.06195349249363,0.0665638267836592,0.0166273233868964,0.0298354351015927,0.0177641728581389,0.0651645383097246,0.0134204008252865,0.0545453410307385,0.00882045236270563,missense,"G20L,A50W",-0.975879071859957,-1.58604709233752
NHERF3_PDZ2 abundance,1,MNGGVQTWTQPRLCYLVKELGSYGFSLKTVQGKKGVYMTDITPQGVAMRCGVLADDHLIEVNGENVEDASHEEVVEKVKKSGSRVMFLLVDKETDKRHVEQKIQFKRETAS*,2,,FALSE,FALSE,412,511,341,384,467,441,531,-0.436370037487661,0.0581983952912606,-0.389097752262892,0.0417581999494075,-0.422969568616515,0.0423241032335069,-0.412129527751709,0.0264724105258187,0.147295989955042,0.00870714240738095,0.124846186284171,0.00616269484335776,0.138152272263793,0.00597230906502094,0.134807579657804,0.00376893418870582,missense,"G20L,A50C",-0.412129527751709,-0.67652025737913
NHERF3_PDZ2 abundance,1,MNGGVQTWTQPRLCYLVKELGSYGFSLKTVQGKKGVYMTDITPQGVAMRFGVLADDHLIEVNGENVEDASHEEVVEKVKKSGSRVMFLLVDKETDKRHVEQKIQFKRETAS*,2,,FALSE,FALSE,377.666666666667,446,300,387,73,49,57,-0.929557488375309,0.0871179233351521,-0.893038158483772,0.0785720075513486,-1.05814575806083,0.0899251307076694,-0.953481794022245,0.0489465088575508,0.0735095333539477,0.0130338329934739,0.0504744234557998,0.0115956939321048,0.0485232376407845,0.0126892392813519,0.0577340897883994,0.0069686200458056,missense,"G20L,A50F",-0.953481794022245,-1.54991238422766
NHERF3_PDZ2 abundance,1,MNGGVQTWTQPRLCYLVKEEGSYGFSLKTVQGKKGVYMTDITPQGVAMRKGVLADDHLIEVNGENVEDASHEEVVEKVKKSGSRVMFLLVDKETDKRHVEQKIQFKRETAS*,2,,FALSE,FALSE,76.6666666666667,80,70,80,35,63,87,-0.646977305795917,0.156753298921893,-0.477846047380193,0.0959577128897106,-0.490446209561959,0.0950807737269945,-0.509690943180996,0.062027490613898,0.115786745275493,0.0234520778401022,0.111748671033542,0.0141614845257288,0.128630715429563,0.0134167465688767,0.120917550498904,0.00883098763470536,missense,"G20E,A50K",-0.509690943180996,-0.833921227928601
NHERF3_PDZ2 abundance,1,MNGGVQTWTQPRLCYLVKEEGSYGFSLKTVQGKKGVYMTDITPQGVAMRNGVLADDHLIEVNGENVEDASHEEVVEKVKKSGSRVMFLLVDKETDKRHVEQKIQFKRETAS*,2,,FALSE,FALSE,61,51,62,70,61,227,148,-0.35678589108916,0.167819283100728,-0.133130040178782,0.0846958457944017,-0.300891304165576,0.0875928450761975,-0.230777689957202,0.0572366744671229,0.159202684161878,0.025107675037254,0.162622021958075,0.0124994528682597,0.155378605953603,0.0123601329434761,0.160627031988438,0.00814890880588945,missense,"G20E,A50N",-0.230777689957202,-0.383935784776074
NHERF3_PDZ2 abundance,1,MNGGVQTWTQPRLCYLVKEEGSYGFSLKTVQGKKGVYMTDITPQGVAMRTGVLADDHLIEVNGENVEDASHEEVVEKVKKSGSRVMFLLVDKETDKRHVEQKIQFKRETAS*,2,,FALSE,FALSE,164,151,148,193,85,126,211,-0.579682955301116,0.110476284613035,-0.49323718774264,0.0694875840452481,-0.486764363636013,0.0623509349481454,-0.503155208254598,0.0427857965682838,0.125854746120499,0.0165285097286608,0.109477239279779,0.0102550104264999,0.129150256781171,0.00879827392795264,0.121848057178241,0.00609150614825732,missense,"G20E,A50T",-0.503155208254598,-0.823376782502686
NHERF3_PDZ2 abundance,1,MNGGVQTWTQPRLCYLVKEEGSYGFSLKTVQGKKGVYMTDITPQGVAMRRGVLADDHLIEVNGENVEDASHEEVVEKVKKSGSRVMFLLVDKETDKRHVEQKIQFKRETAS*,2,,FALSE,FALSE,338,401,295,318,268,431,702,-0.538223548094037,0.0690688982087198,-0.362290743638179,0.0439899686612798,-0.290541454820308,0.0421430565295889,-0.359561409349682,0.0278483814011197,0.132057545370736,0.0103334933826695,0.128802377260255,0.00649206032244658,0.156839062155718,0.00594676175773279,0.142291816066426,0.00396483413025166,missense,"G20E,A50R",-0.359561409349682,-0.591709342940975
NHERF3_PDZ2 abundance,1,MNGGVQTWTQPRLCYLVKEEGSYGFSLKTVQGKKGVYMTDITPQGVAMRSGVLADDHLIEVNGENVEDASHEEVVEKVKKSGSRVMFLLVDKETDKRHVEQKIQFKRETAS*,2,,FALSE,FALSE,249,247,226,274,389,934,767,-0.278629873350495,0.0760040418103066,-0.104179935443502,0.0444751005699065,-0.221066728920395,0.042985057811282,-0.180794069006281,0.028631406204975,0.170895714064827,0.0113710698081439,0.166894492068925,0.00656365631832916,0.166642566626745,0.00606557566052647,0.167743307920072,0.00407631506059521,missense,"G20E,A50S",-0.180794069006281,-0.303294576213922
NHERF3_PDZ2 abundance,1,MNGGVQTWTQPRLCYLVKEEGSYGFSLKTVQGKKGVYMTDITPQGVAMRMGVLADDHLIEVNGENVEDASHEEVVEKVKKSGSRVMFLLVDKETDKRHVEQKIQFKRETAS*,2,,FALSE,FALSE,83.6666666666667,101,67,83,205,131,123,-0.204194566856708,0.117922400942224,-0.287240498002286,0.08666758679017,-0.40221372816193,0.0869279937906595,-0.314636980933506,0.0544425364686858,0.18203208321272,0.0176425334905825,0.139878327907874,0.0127904433343665,0.141081106772468,0.0122663164876943,0.14868780384399,0.00775110135197433,missense,"G20E,A50M",-0.314636980933506,-0.519230396187568
NHERF3_PDZ2 abundance,1,MNGGVQTWTQPRLCYLVKEEGSYGFSLKTVQGKKGVYMTDITPQGVAMRIGVLADDHLIEVNGENVEDASHEEVVEKVKKSGSRVMFLLVDKETDKRHVEQKIQFKRETAS*,2,,FALSE,FALSE,88.3333333333333,116,81,68,18,17,29,-0.94605948894449,0.171374432184557,-0.835508568470571,0.136125771052004,-0.757340915695654,0.137540874829344,-0.832897404821349,0.0842521595115611,0.0710406462266746,0.0256395658084247,0.0589646674831856,0.0200895054941703,0.0909694881129626,0.0194082461481167,0.0749019493847219,0.0119951616852466,missense,"G20E,A50I",-0.832897404821349,-1.35536723735971
NHERF3_PDZ2 abundance,1,MNGGVQTWTQPRLCYLVKEEGSYGFSLKTVQGKKGVYMTDITPQGVAMRQGVLADDHLIEVNGENVEDASHEEVVEKVKKSGSRVMFLLVDKETDKRHVEQKIQFKRETAS*,2,,FALSE,FALSE,77.6666666666667,88,70,75,129,320,205,-0.298089162850247,0.128189073074237,-0.0785891739592582,0.0790155322984119,-0.227672271039626,0.0814567954502852,-0.174965066924671,0.0518661227589219,0.167984382850748,0.0191785445069677,0.170671188718389,0.0116611495234603,0.165710465623674,0.0114942815253829,0.168573195519843,0.00738429177467842,missense,"G20E,A50Q",-0.174965066924671,-0.293890340113583
NHERF3_PDZ2 abundance,1,MNGGVQTWTQPRLCYLVKEEGSYGFSLKTVQGKKGVYMTDITPQGVAMRHGVLADDHLIEVNGENVEDASHEEVVEKVKKSGSRVMFLLVDKETDKRHVEQKIQFKRETAS*,2,,FALSE,FALSE,86.6666666666667,84,75,101,58,130,123,-0.515315575737676,0.142011054257456,-0.316833309514253,0.0835397750849857,-0.458176168372865,0.0831659639710857,-0.406555622625107,0.0544367370717545,0.135484838796491,0.0212464702274644,0.135511006827794,0.0123288394077153,0.13318430652301,0.0117354604723793,0.135601148553835,0.00775027567932367,missense,"G20E,A50H",-0.406555622625107,-0.667527582633511
NHERF3_PDZ2 abundance,1,MNGGVQTWTQPRLCYLVKEEGSYGFSLKTVQGKKGVYMTDITPQGVAMRPGVLADDHLIEVNGENVEDASHEEVVEKVKKSGSRVMFLLVDKETDKRHVEQKIQFKRETAS*,2,,FALSE,FALSE,129.666666666667,126,133,130,23,24,43,-0.899229380933779,0.154525865572345,-0.856728790496852,0.11429118515228,-0.829384868265734,0.109457478578487,-0.854240444237777,0.0703771408054041,0.0780469634517739,0.0231188284561561,0.0558329771082482,0.0168671470090319,0.0808034428068072,0.0154454280564912,0.0718632948251374,0.01001974534303,missense,"G20E,A50P",-0.854240444237777,-1.38980108709261
NHERF3_PDZ2 abundance,1,MNGGVQTWTQPRLCYLVKEEGSYGFSLKTVQGKKGVYMTDITPQGVAMRLGVLADDHLIEVNGENVEDASHEEVVEKVKKSGSRVMFLLVDKETDKRHVEQKIQFKRETAS*,2,,FALSE,FALSE,280.666666666667,327,266,249,69,70,68,-0.855324767217256,0.0945583918128979,-0.777474080540273,0.0698216952376806,-0.883580606846483,0.0856759246510986,-0.828582064051837,0.0469737813777417,0.0846155934295874,0.0141470117725302,0.0675294245833065,0.0103043187138591,0.0731559399400466,0.0120896383468492,0.0755163337584558,0.00668775857924589,missense,"G20E,A50L",-0.828582064051837,-1.34840507078613
NHERF3_PDZ2 abundance,1,MNGGVQTWTQPRLCYLVKEEGSYGFSLKTVQGKKGVYMTDITPQGVAMREGVLADDHLIEVNGENVEDASHEEVVEKVKKSGSRVMFLLVDKETDKRHVEQKIQFKRETAS*,2,,FALSE,FALSE,57.6666666666667,66,48,59,64,87,120,-0.417327114079129,0.152049617048267,-0.305861570421427,0.102153410193524,-0.311943159291459,0.0953863281259705,-0.327909727235279,0.0633736576919454,0.150145028062384,0.0227483534898393,0.137130221257821,0.0150758484559624,0.153819090464534,0.0134598630242164,0.146798134323114,0.00902264434534813,missense,"G20E,A50E",-0.327909727235279,-0.540644016936748
NHERF3_PDZ2 abundance,1,MNGGVQTWTQPRLCYLVKEEGSYGFSLKTVQGKKGVYMTDITPQGVAMRDGVLADDHLIEVNGENVEDASHEEVVEKVKKSGSRVMFLLVDKETDKRHVEQKIQFKRETAS*,2,,FALSE,FALSE,77.3333333333333,95,61,76,34,30,34,-0.70492684362356,0.150764238911069,-0.626307370261634,0.118283605856191,-0.743701259343988,0.128149911336479,-0.686452243039411,0.0753004573375072,0.107116834777411,0.0225560462890668,0.0898386789824475,0.0174563503394991,0.0928941654728914,0.0180830973059005,0.0957516629562226,0.0107206885375142,missense,"G20E,A50D",-0.686452243039411,-1.11909954387325
NHERF3_PDZ2 abundance,1,MNGGVQTWTQPRLCYLVKEEGSYGFSLKTVQGKKGVYMTDITPQGVAMRAGVLADDHLIEVNGENVEDASHEEVVEKVKKSGSRVMFLLVDKETDKRHVEQKIQFKRETAS*,1,,FALSE,FALSE,64.3333333333333,71,58,64,251,395,424,-0.0440890033182203,0.134552405403319,0.01933841769744,0.0843753366769813,0.0247485897623246,0.0794208309255205,0.01186964395447,0.0531315575484989,0.205985697998262,0.0201305714571529,0.185123388881623,0.012452151981546,0.2013293040631,0.0112069887428228,0.195173256318333,0.00756445445526857,missense,G20E,0.01186964395447,0.0075399404466823
NHERF3_PDZ2 abundance,1,MNGGVQTWTQPRLCYLVKEEGSYGFSLKTVQGKKGVYMTDITPQGVAMRGGVLADDHLIEVNGENVEDASHEEVVEKVKKSGSRVMFLLVDKETDKRHVEQKIQFKRETAS*,2,,FALSE,FALSE,221.666666666667,221,199,245,263,635,727,-0.358482630530577,0.0834570966327411,-0.169809066686475,0.0490830185204365,-0.212108765552623,0.0466614097416445,-0.215505193788128,0.0313427916776178,0.158948832627473,0.0124861316476359,0.157208913926785,0.00724369502274534,0.167906615283141,0.00658434176027762,0.16280141021147,0.00446234085891218,missense,"G20E,A50G",-0.215505193788128,-0.359295862229361
NHERF3_PDZ2 abundance,1,MNGGVQTWTQPRLCYLVKEEGSYGFSLKTVQGKKGVYMTDITPQGVAMRVGVLADDHLIEVNGENVEDASHEEVVEKVKKSGSRVMFLLVDKETDKRHVEQKIQFKRETAS*,2,,FALSE,FALSE,201,249,172,182,108,122,161,-0.652592336521247,0.0920201949520873,-0.536325081590645,0.0650840096039134,-0.549306204498286,0.0669435380958152,-0.565126205385213,0.041619219859683,0.114946672763139,0.0137672686298809,0.10311830758373,0.00960512883354723,0.120325044323293,0.0094463312597181,0.11302511264261,0.00592541810589695,missense,"G20E,A50V",-0.565126205385213,-0.92335785648933
NHERF3_PDZ2 abundance,1,MNGGVQTWTQPRLCYLVKEEGSYGFSLKTVQGKKGVYMTDITPQGVAMR*GVLADDHLIEVNGENVEDASHEEVVEKVKKSGSRVMFLLVDKETDKRHVEQKIQFKRETAS*,2,,FALSE,TRUE,85.3333333333333,102,76,78,11,6,12,-1.05104703487428,0.205883843629145,-1.07570789108749,0.209491477026866,-1.04804189256549,0.194801433517239,-1.05768435239195,0.117258532958302,0.0553333142832906,0.030802566580854,0.0235159381638475,0.0309168509841188,0.0499489833242002,0.027488222511305,0.0428985467838381,0.0166943502690473,stop,"G20E,A50*",-1.05768435239195,-1.71802786050442
NHERF3_PDZ2 abundance,1,MNGGVQTWTQPRLCYLVKEEGSYGFSLKTVQGKKGVYMTDITPQGVAMRYGVLADDHLIEVNGENVEDASHEEVVEKVKKSGSRVMFLLVDKETDKRHVEQKIQFKRETAS*,2,,FALSE,FALSE,103,120,85,104,19,34,83,-0.940240906640425,0.167597146780609,-0.677065957605118,0.107198615292656,-0.578669998284396,0.0916671024977998,-0.667379905745508,0.0643317628401757,0.0719111723722327,0.0250744409151884,0.0823477027225321,0.0158204222040112,0.116181550701121,0.012935047062696,0.0984670327566197,0.00915905184197629,missense,"G20E,A50Y",-0.667379905745508,-1.08832913748362
NHERF3_PDZ2 abundance,1,MNGGVQTWTQPRLCYLVKEEGSYGFSLKTVQGKKGVYMTDITPQGVAMRWGVLADDHLIEVNGENVEDASHEEVVEKVKKSGSRVMFLLVDKETDKRHVEQKIQFKRETAS*,2,,FALSE,FALSE,86.6666666666667,113,75,72,13,11,13,-1.03239613906226,0.191612207792021,-0.923545558511985,0.162265694218712,-1.00239906274858,0.18893146368134,-0.97904010185453,0.103566645325387,0.0581237005997476,0.0286673674057184,0.0459721269711356,0.0239472476837381,0.0563895943577002,0.0266599173285838,0.0540952983719314,0.0147450066927499,missense,"G20E,A50W",-0.97904010185453,-1.59114694853469
NHERF3_PDZ2 abundance,1,MNGGVQTWTQPRLCYLVKEEGSYGFSLKTVQGKKGVYMTDITPQGVAMRCGVLADDHLIEVNGENVEDASHEEVVEKVKKSGSRVMFLLVDKETDKRHVEQKIQFKRETAS*,2,,FALSE,FALSE,125.666666666667,166,102,109,217,399,357,-0.331145929987927,0.0982336415918131,-0.116873433738378,0.06754573724006,-0.176104565204165,0.0675484091186077,-0.181795498771654,0.0429546905251138,0.163038714202069,0.0146968709747909,0.16502117960381,0.00996843175913819,0.172987129592767,0.00953168396459791,0.167600732204248,0.00611555194520286,missense,"G20E,A50C",-0.181795498771654,-0.304910235604607
NHERF3_PDZ2 abundance,1,MNGGVQTWTQPRLCYLVKEEGSYGFSLKTVQGKKGVYMTDITPQGVAMRFGVLADDHLIEVNGENVEDASHEEVVEKVKKSGSRVMFLLVDKETDKRHVEQKIQFKRETAS*,2,,FALSE,FALSE,121,140,122,101,27,20,60,-0.883327393163738,0.147063468461119,-0.896201668369861,0.122700473271432,-0.662843404570045,0.101687039697185,-0.785567611557107,0.0691106581735416,0.0804260818343553,0.0220023689039176,0.0500075511747739,0.0181081937158104,0.104303931118257,0.0143489497137852,0.0816403941441821,0.00983943347887342,missense,"G20E,A50F",-0.785567611557107,-1.27900758879457
NHERF3_PDZ2 abundance,1,MNGGVQTWTQPRLCYLVKEDGSYGFSLKTVQGKKGVYMTDITPQGVAMRKGVLADDHLIEVNGENVEDASHEEVVEKVKKSGSRVMFLLVDKETDKRHVEQKIQFKRETAS*,2,,FALSE,FALSE,93,132,73,74,93,157,95,-0.509495351857523,0.115581094810064,-0.263832807119227,0.0824412445857572,-0.443136908549619,0.0946266115667975,-0.378958657352613,0.0547447206498272,0.136355610540518,0.0172922474421446,0.143332845968392,0.0121667177585285,0.135306480436017,0.0133526602308538,0.139530188027538,0.0077941239656679,missense,"G20D,A50K",-0.378958657352613,-0.623003944892123
NHERF3_PDZ2 abundance,1,MNGGVQTWTQPRLCYLVKEDGSYGFSLKTVQGKKGVYMTDITPQGVAMRNGVLADDHLIEVNGENVEDASHEEVVEKVKKSGSRVMFLLVDKETDKRHVEQKIQFKRETAS*,2,,FALSE,FALSE,94,132,68,82,169,425,325,-0.337151226822692,0.108407650203618,-0.00175498622850101,0.0787910339636055,-0.121727901226671,0.0746568642467154,-0.119389932706716,0.0484736147066486,0.162140253437348,0.0162190184737651,0.182010414381746,0.0116280179533272,0.18066016264929,0.0105347504859526,0.176485547256444,0.00690129308548832,missense,"G20D,A50N",-0.119389932706716,-0.204228048665346
NHERF3_PDZ2 abundance,1,MNGGVQTWTQPRLCYLVKEDGSYGFSLKTVQGKKGVYMTDITPQGVAMRTGVLADDHLIEVNGENVEDASHEEVVEKVKKSGSRVMFLLVDKETDKRHVEQKIQFKRETAS*,2,,FALSE,FALSE,189.333333333333,232,142,194,139,268,197,-0.556054871791709,0.0890784474360119,-0.298792334932823,0.0602093664568007,-0.510202702475601,0.0627665727199647,-0.430076730424653,0.0390522564443778,0.129389776371768,0.0133271497155906,0.138173502365361,0.00888572669882119,0.125842897786501,0.008856924130621,0.132252397700357,0.00555995398740781,missense,"G20D,A50T",-0.430076730424653,-0.705475424818423
NHERF3_PDZ2 abundance,1,MNGGVQTWTQPRLCYLVKEDGSYGFSLKTVQGKKGVYMTDITPQGVAMRRGVLADDHLIEVNGENVEDASHEEVVEKVKKSGSRVMFLLVDKETDKRHVEQKIQFKRETAS*,2,,FALSE,FALSE,410,462,332,436,332,559,873,-0.504511778388917,0.0627789517559791,-0.329085018278125,0.0410494536009072,-0.316821438237443,0.0372107216112712,-0.351803465790114,0.0252426108785957,0.137101209859393,0.00939244579493575,0.13370289387003,0.00605809772297319,0.153130721725566,0.00525076523816408,0.143396331225225,0.00359384496019915,missense,"G20D,A50R",-0.351803465790114,-0.579193043947455
NHERF3_PDZ2 abundance,1,MNGGVQTWTQPRLCYLVKEDGSYGFSLKTVQGKKGVYMTDITPQGVAMRSGVLADDHLIEVNGENVEDASHEEVVEKVKKSGSRVMFLLVDKETDKRHVEQKIQFKRETAS*,2,,FALSE,FALSE,330.666666666667,334,290,368,768,1230,1356,-0.173870495245568,0.0651662170691937,-0.102616876904885,0.0398585949044989,-0.143662792006758,0.0366944669783047,-0.13201640047798,0.024940851079399,0.18656890950438,0.00974960786001217,0.167125168985255,0.00588235023490103,0.17756495360674,0.00517791709753568,0.174687889804007,0.00355088276667847,missense,"G20D,A50S",-0.13201640047798,-0.224598994218602
NHERF3_PDZ2 abundance,1,MNGGVQTWTQPRLCYLVKEDGSYGFSLKTVQGKKGVYMTDITPQGVAMRMGVLADDHLIEVNGENVEDASHEEVVEKVKKSGSRVMFLLVDKETDKRHVEQKIQFKRETAS*,2,,FALSE,FALSE,95.3333333333333,94,91,101,100,157,180,-0.390594822588021,0.128062356540772,-0.317978133508888,0.076597811119555,-0.349612036067635,0.0767074977586224,-0.342404950325379,0.0499148854484612,0.154144483162887,0.0191595862711483,0.135342053162721,0.0113043410915913,0.148503675439712,0.0108241131936426,0.144734418144947,0.00710648990988407,missense,"G20D,A50M",-0.342404950325379,-0.564029923882374
NHERF3_PDZ2 abundance,1,MNGGVQTWTQPRLCYLVKEDGSYGFSLKTVQGKKGVYMTDITPQGVAMRIGVLADDHLIEVNGENVEDASHEEVVEKVKKSGSRVMFLLVDKETDKRHVEQKIQFKRETAS*,2,,FALSE,FALSE,91.6666666666667,93,83,99,17,15,32,-0.898787484178977,0.180959092320003,-0.872249403389058,0.14230966572408,-0.836366963705688,0.127470167683482,-0.862367283351658,0.0840783812581178,0.0781130762363991,0.0270735400667872,0.0535424377374796,0.0210021275864454,0.0798182067662745,0.0179871794040306,0.0707062592105475,0.0119704205004566,missense,"G20D,A50I",-0.862367283351658,-1.40291254471544
NHERF3_PDZ2 abundance,1,MNGGVQTWTQPRLCYLVKEDGSYGFSLKTVQGKKGVYMTDITPQGVAMRQGVLADDHLIEVNGENVEDASHEEVVEKVKKSGSRVMFLLVDKETDKRHVEQKIQFKRETAS*,2,,FALSE,FALSE,88,100,74,90,182,195,312,-0.235660600122644,0.11923476923511,-0.213925742779926,0.0802772329403399,-0.159908404260061,0.0728149282247295,-0.193015617088186,0.0491402616980423,0.177324406458563,0.0178388787258746,0.150698154061738,0.0118473518992641,0.175272552589005,0.0102748368584718,0.166003299757239,0.00699620505563969,missense,"G20D,A50Q",-0.193015617088186,-0.323012243503233
NHERF3_PDZ2 abundance,1,MNGGVQTWTQPRLCYLVKEDGSYGFSLKTVQGKKGVYMTDITPQGVAMRHGVLADDHLIEVNGENVEDASHEEVVEKVKKSGSRVMFLLVDKETDKRHVEQKIQFKRETAS*,2,,FALSE,FALSE,104,116,100,96,132,338,194,-0.371165665361262,0.115871720664398,-0.152768751319769,0.0688103053062345,-0.313780537888986,0.0766611265823688,-0.248556575386052,0.0468376411679765,0.157051306245931,0.0173357283781445,0.159723731705492,0.0101550573107647,0.153559819930358,0.0108175698064203,0.1580958137201,0.00666837600392124,missense,"G20D,A50H",-0.248556575386052,-0.412619397139377
NHERF3_PDZ2 abundance,1,MNGGVQTWTQPRLCYLVKEDGSYGFSLKTVQGKKGVYMTDITPQGVAMRPGVLADDHLIEVNGENVEDASHEEVVEKVKKSGSRVMFLLVDKETDKRHVEQKIQFKRETAS*,2,,FALSE,FALSE,162.666666666667,190,156,142,38,38,69,-0.868838281282093,0.125332110364037,-0.797360475804809,0.0931552518918694,-0.719974343884717,0.0909606204679942,-0.781338469216529,0.0577581873515715,0.0825938179012792,0.0187511103647411,0.0645945809909532,0.0137478960099156,0.096242245206574,0.0128353561369933,0.0822425062616547,0.00822315772017445,missense,"G20D,A50P",-0.781338469216529,-1.27218449068688
NHERF3_PDZ2 abundance,1,MNGGVQTWTQPRLCYLVKEDGSYGFSLKTVQGKKGVYMTDITPQGVAMRLGVLADDHLIEVNGENVEDASHEEVVEKVKKSGSRVMFLLVDKETDKRHVEQKIQFKRETAS*,2,,FALSE,FALSE,358.333333333333,353,313,409,87,89,182,-0.81209808774792,0.0867290902607073,-0.756611959518512,0.0631345894932578,-0.744972819211639,0.0563659359721195,-0.761927282581707,0.0378349866395964,0.0910827967271024,0.0129756591394535,0.0706082662431022,0.00931743249419279,0.0927147370161941,0.00795373710595655,0.0850061187736312,0.00538664865959699,missense,"G20D,A50L",-0.761927282581707,-1.24086740080669
NHERF3_PDZ2 abundance,1,MNGGVQTWTQPRLCYLVKEDGSYGFSLKTVQGKKGVYMTDITPQGVAMREGVLADDHLIEVNGENVEDASHEEVVEKVKKSGSRVMFLLVDKETDKRHVEQKIQFKRETAS*,2,,FALSE,FALSE,89,82,106,79,186,248,195,-0.172126928909449,0.128594717141893,-0.243146722039074,0.0692126745617345,-0.25674554187205,0.0808352985987946,-0.237904523354207,0.0486642195615513,0.186829766875263,0.0192392334769318,0.1463857081609,0.0102144391552647,0.161607967385629,0.0114065827675483,0.159612369344815,0.00692842990982381,missense,"G20D,A50E",-0.237904523354207,-0.395433880500669
NHERF3_PDZ2 abundance,1,MNGGVQTWTQPRLCYLVKEDGSYGFSLKTVQGKKGVYMTDITPQGVAMRDGVLADDHLIEVNGENVEDASHEEVVEKVKKSGSRVMFLLVDKETDKRHVEQKIQFKRETAS*,2,,FALSE,FALSE,109.666666666667,108,120,101,31,29,53,-0.768586528562757,0.149378798600708,-0.800859525655194,0.107209494614437,-0.698212734869776,0.105939080880249,-0.752912941053749,0.0672794961682692,0.0975926212728883,0.0223487686481823,0.0640781895637426,0.0158220277794507,0.0993130026440636,0.0149489507099634,0.0862895100212948,0.00957872699428642,missense,"G20D,A50D",-0.752912941053749,-1.22632408879013
NHERF3_PDZ2 abundance,1,MNGGVQTWTQPRLCYLVKEDGSYGFSLKTVQGKKGVYMTDITPQGVAMRAGVLADDHLIEVNGENVEDASHEEVVEKVKKSGSRVMFLLVDKETDKRHVEQKIQFKRETAS*,1,,FALSE,FALSE,124.666666666667,104,117,153,440,775,1106,0.00773570886927521,0.112840887420965,0.012520221133758,0.062036923329793,0.0496154747613685,0.0549155867490946,0.0303193975888053,0.038634311128635,0.213739264861743,0.0168822812249796,0.184117156217022,0.00915543840408574,0.204838243682665,0.00774907987401643,0.197799987540177,0.00550045021127923,missense,G20D,0.0303193975888053,0.0373058998238076
NHERF3_PDZ2 abundance,1,MNGGVQTWTQPRLCYLVKEDGSYGFSLKTVQGKKGVYMTDITPQGVAMRGGVLADDHLIEVNGENVEDASHEEVVEKVKKSGSRVMFLLVDKETDKRHVEQKIQFKRETAS*,2,,FALSE,FALSE,300.666666666667,325,291,286,456,991,994,-0.310648030026836,0.0697654188107581,-0.150827041966114,0.0415541448813588,-0.159602662144117,0.0425373892670612,-0.179009092199236,0.027346091094346,0.166105433363658,0.0104377007932221,0.160010290087692,0.00613258030017467,0.175315695532886,0.00600240562972809,0.167997438918364,0.00389332197581417,missense,"G20D,A50G",-0.179009092199236,-0.300414779107649
NHERF3_PDZ2 abundance,1,MNGGVQTWTQPRLCYLVKEDGSYGFSLKTVQGKKGVYMTDITPQGVAMRVGVLADDHLIEVNGENVEDASHEEVVEKVKKSGSRVMFLLVDKETDKRHVEQKIQFKRETAS*,2,,FALSE,FALSE,284.666666666667,279,260,315,236,276,372,-0.466739351400405,0.0792580144911929,-0.437224531194344,0.0497355286492614,-0.467830098052091,0.0489659245780282,-0.455034531845169,0.0319352334969548,0.14275239490007,0.0118579011611461,0.117743613550968,0.00733999277530699,0.131822050802712,0.00690952939087845,0.128699101677051,0.00454668807865405,missense,"G20D,A50V",-0.455034531845169,-0.745741160499733
NHERF3_PDZ2 abundance,1,MNGGVQTWTQPRLCYLVKEDGSYGFSLKTVQGKKGVYMTDITPQGVAMR*GVLADDHLIEVNGENVEDASHEEVVEKVKKSGSRVMFLLVDKETDKRHVEQKIQFKRETAS*,2,,FALSE,TRUE,142,180,121,125,27,22,25,-0.955841409040679,0.141144992150616,-0.870764997802244,0.118412998297382,-0.973237779728817,0.138317676299343,-0.92615953392006,0.0758570358817657,0.0695771596327766,0.021116897477904,0.0537615070140862,0.0174754461369966,0.060504511901628,0.0195178597750234,0.0616240188944552,0.0107999298254245,stop,"G20D,A50*",-0.92615953392006,-1.5058319428076
NHERF3_PDZ2 abundance,1,MNGGVQTWTQPRLCYLVKEDGSYGFSLKTVQGKKGVYMTDITPQGVAMRYGVLADDHLIEVNGENVEDASHEEVVEKVKKSGSRVMFLLVDKETDKRHVEQKIQFKRETAS*,2,,FALSE,FALSE,135.666666666667,177,109,121,42,53,102,-0.823505915668286,0.125011202784903,-0.629102950161156,0.0902841728241993,-0.563064898519754,0.0842625482929505,-0.638686318400634,0.0552569741855197,0.0893760558150134,0.0187030989380146,0.0894261059823696,0.013324180806994,0.118383569684742,0.0118901983164371,0.10255220068023,0.00786705460649769,missense,"G20D,A50Y",-0.638686318400634,-1.0420362615884
NHERF3_PDZ2 abundance,1,MNGGVQTWTQPRLCYLVKEDGSYGFSLKTVQGKKGVYMTDITPQGVAMRWGVLADDHLIEVNGENVEDASHEEVVEKVKKSGSRVMFLLVDKETDKRHVEQKIQFKRETAS*,2,,FALSE,FALSE,128.333333333333,143,113,129,20,25,20,-0.976036938585644,0.160542897225628,-0.822555993965383,0.113815243061587,-1.04584021769749,0.151883000462781,-0.920670752102428,0.0792193129200423,0.0665556785273193,0.0240190448833043,0.0608762145376094,0.0167969072508142,0.0502596593165497,0.0214320481991531,0.0624054686013733,0.0112786244599423,missense,"G20D,A50W",-0.920670752102428,-1.4969766019802
NHERF3_PDZ2 abundance,1,MNGGVQTWTQPRLCYLVKEDGSYGFSLKTVQGKKGVYMTDITPQGVAMRCGVLADDHLIEVNGENVEDASHEEVVEKVKKSGSRVMFLLVDKETDKRHVEQKIQFKRETAS*,2,,FALSE,FALSE,144.666666666667,139,134,161,265,500,728,-0.222266794862027,0.103101689787339,-0.128473969470718,0.0603466003069423,-0.0841523189910074,0.0557424456054673,-0.120594701728531,0.0380555382382799,0.179328272187116,0.0154251863977902,0.163309167069158,0.00890597973515002,0.185962412981007,0.00786575704532382,0.176314021692069,0.00541804906644099,missense,"G20D,A50C",-0.120594701728531,-0.206171765989323
NHERF3_PDZ2 abundance,1,MNGGVQTWTQPRLCYLVKEDGSYGFSLKTVQGKKGVYMTDITPQGVAMRFGVLADDHLIEVNGENVEDASHEEVVEKVKKSGSRVMFLLVDKETDKRHVEQKIQFKRETAS*,2,,FALSE,FALSE,147,179,95,167,47,23,66,-0.794293675324762,0.121319050989066,-0.800414070633452,0.119740692090047,-0.779045957391367,0.0925552053036687,-0.788975508389893,0.0626934765245156,0.0937465394930727,0.0181507110016269,0.0641439300259456,0.0176713878131112,0.0879067128295552,0.0130603663023949,0.081155204521116,0.00892580548536068,missense,"G20D,A50F",-0.788975508389893,-1.28450572826551
NHERF3_PDZ2 abundance,1,MNGGVQTWTQPRLCYLVKEAGSYGFSLKTVQGKKGVYMTDITPQGVAMRKGVLADDHLIEVNGENVEDASHEEVVEKVKKSGSRVMFLLVDKETDKRHVEQKIQFKRETAS*,2,,FALSE,FALSE,104.333333333333,96,96,121,193,119,128,-0.26000745086845,0.122020234672896,-0.399813886009188,0.076519568508163,-0.496561806952127,0.0779476352194902,-0.416044534391828,0.0498421576519449,0.173681840447008,0.0182556160622954,0.123264694211739,0.0112927940100998,0.127767750004642,0.0109991076680335,0.13425019171761,0.00709613549661702,missense,"G20A,A50K",-0.416044534391828,-0.682836543814201
NHERF3_PDZ2 abundance,1,MNGGVQTWTQPRLCYLVKEAGSYGFSLKTVQGKKGVYMTDITPQGVAMRNGVLADDHLIEVNGENVEDASHEEVVEKVKKSGSRVMFLLVDKETDKRHVEQKIQFKRETAS*,2,,FALSE,FALSE,132.666666666667,175,111,112,169,287,319,-0.418690573687661,0.0946840409083267,-0.222313902282081,0.0651706271171534,-0.216049120243318,0.0653892813017968,-0.257501615081496,0.0414916558245782,0.149941038984699,0.0141658103074688,0.149460225526221,0.00961791188700344,0.167350596035461,0.00922701174126136,0.156822289123819,0.00590725653905789,missense,"G20A,A50N",-0.257501615081496,-0.427050900859071
NHERF3_PDZ2 abundance,1,MNGGVQTWTQPRLCYLVKEAGSYGFSLKTVQGKKGVYMTDITPQGVAMRTGVLADDHLIEVNGENVEDASHEEVVEKVKKSGSRVMFLLVDKETDKRHVEQKIQFKRETAS*,2,,FALSE,FALSE,199,247,173,177,127,151,254,-0.60043561658304,0.0859488450931345,-0.485480588074777,0.0609475073007238,-0.410538099892116,0.0595337208736569,-0.477350161411157,0.0381600642871666,0.122749911765368,0.012858925580861,0.110621961917083,0.00899466187270388,0.139906463556273,0.00840073985470022,0.125521977359954,0.00543293066548823,missense,"G20A,A50T",-0.477350161411157,-0.781744141152006
NHERF3_PDZ2 abundance,1,MNGGVQTWTQPRLCYLVKEAGSYGFSLKTVQGKKGVYMTDITPQGVAMRRGVLADDHLIEVNGENVEDASHEEVVEKVKKSGSRVMFLLVDKETDKRHVEQKIQFKRETAS*,2,,FALSE,FALSE,487.333333333333,574,413,475,489,659,751,-0.460953695943103,0.0536062691093797,-0.339603351214443,0.0361580051460091,-0.383668736761581,0.0361811538626515,-0.380040133051333,0.0230831464980055,0.143617994814546,0.0080201080584407,0.132150593334425,0.00533621545299812,0.143697970729159,0.00510548403127801,0.139376215999521,0.0032863973582756,missense,"G20A,A50R",-0.380040133051333,-0.624748746603488
NHERF3_PDZ2 abundance,1,MNGGVQTWTQPRLCYLVKEAGSYGFSLKTVQGKKGVYMTDITPQGVAMRSGVLADDHLIEVNGENVEDASHEEVVEKVKKSGSRVMFLLVDKETDKRHVEQKIQFKRETAS*,2,,FALSE,FALSE,398.333333333333,436,366,393,760,1344,1920,-0.250618256370191,0.0565464417200541,-0.138883879419644,0.0351872583849253,-0.0662573105326516,0.0331682381634169,-0.123572883987009,0.0221981889046243,0.175086570821064,0.00845999134895588,0.161772867649169,0.00519295218815468,0.188487558538016,0.00468033471049009,0.17589001145986,0.00316040403681377,missense,"G20A,A50S",-0.123572883987009,-0.210976624302366
NHERF3_PDZ2 abundance,1,MNGGVQTWTQPRLCYLVKEAGSYGFSLKTVQGKKGVYMTDITPQGVAMRMGVLADDHLIEVNGENVEDASHEEVVEKVKKSGSRVMFLLVDKETDKRHVEQKIQFKRETAS*,2,,FALSE,FALSE,110.333333333333,108,106,117,158,198,171,-0.302473216135054,0.113812052086152,-0.298984656807506,0.0689071040971312,-0.406320892452545,0.0728443046500848,-0.342022673245273,0.045822257892645,0.167328478575702,0.0170275785136501,0.138145119412389,0.0101693429219794,0.14050154920006,0.0102789821345212,0.14478884375743,0.00652381369678625,missense,"G20A,A50M",-0.342022673245273,-0.563413176132633
NHERF3_PDZ2 abundance,1,MNGGVQTWTQPRLCYLVKEAGSYGFSLKTVQGKKGVYMTDITPQGVAMRIGVLADDHLIEVNGENVEDASHEEVVEKVKKSGSRVMFLLVDKETDKRHVEQKIQFKRETAS*,2,,FALSE,FALSE,135.666666666667,156,123,128,14,20,35,-1.08663262869264,0.180801156790408,-0.897074187553142,0.121531870517075,-0.878864234500409,0.119389054297682,-0.923914174749039,0.0770478455067384,0.0500093043775698,0.0270499111137811,0.0498787843821906,0.0179357307701629,0.0738214622113886,0.0168468621133558,0.0619436955229711,0.0109694679603602,missense,"G20A,A50I",-0.923914174749039,-1.50220938658293
NHERF3_PDZ2 abundance,1,MNGGVQTWTQPRLCYLVKEAGSYGFSLKTVQGKKGVYMTDITPQGVAMRQGVLADDHLIEVNGENVEDASHEEVVEKVKKSGSRVMFLLVDKETDKRHVEQKIQFKRETAS*,2,,FALSE,FALSE,108,124,102,98,168,265,402,-0.320824344323039,0.107083590547249,-0.227639860105362,0.0682266655240491,-0.111958229977567,0.0667908149866425,-0.193802358189525,0.0435937724423056,0.164582940908052,0.0160209240774132,0.148674218158728,0.0100689234764421,0.182038750539065,0.00942478066467494,0.165891289729606,0.00620653941628104,missense,"G20A,A50Q",-0.193802358189525,-0.324281534363528
NHERF3_PDZ2 abundance,1,MNGGVQTWTQPRLCYLVKEAGSYGFSLKTVQGKKGVYMTDITPQGVAMRHGVLADDHLIEVNGENVEDASHEEVVEKVKKSGSRVMFLLVDKETDKRHVEQKIQFKRETAS*,2,,FALSE,FALSE,130.333333333333,158,126,107,172,191,230,-0.384641101455542,0.097829705222297,-0.353801359806215,0.0658486708670326,-0.297733598976063,0.0701949221464216,-0.338642072974707,0.04311063063388,0.155035227615459,0.0146364374959073,0.130055244530107,0.00971797790340295,0.155824186364934,0.00990513059522128,0.145270147110053,0.00613775347485751,missense,"G20A,A50H",-0.338642072974707,-0.557959075643362
NHERF3_PDZ2 abundance,1,MNGGVQTWTQPRLCYLVKEAGSYGFSLKTVQGKKGVYMTDITPQGVAMRPGVLADDHLIEVNGENVEDASHEEVVEKVKKSGSRVMFLLVDKETDKRHVEQKIQFKRETAS*,2,,FALSE,FALSE,221.333333333333,268,209,187,113,50,57,-0.661153011648261,0.0886029284872959,-0.775146116816259,0.083495204275054,-0.834892057009498,0.0955810153980091,-0.754159869874281,0.0512798069611338,0.11366589831805,0.0132560066680348,0.0678729865676566,0.0123222616265642,0.0800263292770604,0.0134873351375232,0.0861119820754357,0.00730081672983856,missense,"G20A,A50P",-0.754159869874281,-1.22833582473814
NHERF3_PDZ2 abundance,1,MNGGVQTWTQPRLCYLVKEAGSYGFSLKTVQGKKGVYMTDITPQGVAMRLGVLADDHLIEVNGENVEDASHEEVVEKVKKSGSRVMFLLVDKETDKRHVEQKIQFKRETAS*,2,,FALSE,FALSE,437.333333333333,551,376,385,124,106,122,-0.837425685786845,0.0705952486827866,-0.758380021910176,0.0573186930030485,-0.833089529915976,0.0651488561591885,-0.80356139458837,0.036744980624679,0.0872934997566593,0.0105618527880235,0.070347334761452,0.00845911974716013,0.0802806819526786,0.00919308560582177,0.0790785804406457,0.00523146215206264,missense,"G20A,A50L",-0.80356139458837,-1.30803790677955
NHERF3_PDZ2 abundance,1,MNGGVQTWTQPRLCYLVKEAGSYGFSLKTVQGKKGVYMTDITPQGVAMREGVLADDHLIEVNGENVEDASHEEVVEKVKKSGSRVMFLLVDKETDKRHVEQKIQFKRETAS*,2,,FALSE,FALSE,125.333333333333,167,105,104,229,373,292,-0.318958780632456,0.0937049973134092,-0.164722514356002,0.0662371542776274,-0.221957065220027,0.0680102543489233,-0.218376349912451,0.0423329081521864,0.164862050471858,0.0140193342412248,0.157959589718736,0.00977531046836273,0.166516932221124,0.00959685445245049,0.162392637520841,0.00602702744755746,missense,"G20A,A50E",-0.218376349912451,-0.363928049642581
NHERF3_PDZ2 abundance,1,MNGGVQTWTQPRLCYLVKEAGSYGFSLKTVQGKKGVYMTDITPQGVAMRDGVLADDHLIEVNGENVEDASHEEVVEKVKKSGSRVMFLLVDKETDKRHVEQKIQFKRETAS*,2,,FALSE,FALSE,141.333333333333,167,124,133,78,33,66,-0.634330813245886,0.110319660325851,-0.774521903695564,0.101156932971853,-0.71368726833555,0.0932265261747163,-0.711736684919259,0.0582270704676094,0.117678804515888,0.0165050769524452,0.0679651082344124,0.0149287878776099,0.0971294077316156,0.0131550956744875,0.0921518624261438,0.00828991362080611,missense,"G20A,A50D",-0.711736684919259,-1.15989226581335
NHERF3_PDZ2 abundance,1,MNGGVQTWTQPRLCYLVKEAGSYGFSLKTVQGKKGVYMTDITPQGVAMRAGVLADDHLIEVNGENVEDASHEEVVEKVKKSGSRVMFLLVDKETDKRHVEQKIQFKRETAS*,1,,FALSE,FALSE,142.666666666667,160,129,139,820,1137,764,0.0629658863205763,0.0892585146409447,0.07561106347209,0.056438519800233,-0.0310324769850057,0.0551490714549127,0.0279041633000978,0.0360784785917882,0.222002328093069,0.0133540898191519,0.193428132485458,0.008329223370764,0.193458097229641,0.0077820266518231,0.197456125424728,0.005136570819966,missense,G20A,0.0279041633000978,0.033409275123621
NHERF3_PDZ2 abundance,1,MNGGVQTWTQPRLCYLVKEAGSYGFSLKTVQGKKGVYMTDITPQGVAMRGGVLADDHLIEVNGENVEDASHEEVVEKVKKSGSRVMFLLVDKETDKRHVEQKIQFKRETAS*,2,,FALSE,FALSE,349.333333333333,421,290,337,658,962,1074,-0.285243347982202,0.0592857035072575,-0.159515693724181,0.0398038115044596,-0.185881307303197,0.0380744324171439,-0.193124085481197,0.024957112838412,0.169906262978802,0.0088698160933137,0.158728014763323,0.00587426527488521,0.171607543942901,0.00537264254875967,0.165987856878155,0.00355319798838647,missense,"G20A,A50G",-0.193124085481197,-0.323187241275239
NHERF3_PDZ2 abundance,1,MNGGVQTWTQPRLCYLVKEAGSYGFSLKTVQGKKGVYMTDITPQGVAMRVGVLADDHLIEVNGENVEDASHEEVVEKVKKSGSRVMFLLVDKETDKRHVEQKIQFKRETAS*,2,,FALSE,FALSE,310,327,290,313,266,316,363,-0.473245981456336,0.0711434463911952,-0.431131800959704,0.0456446929676308,-0.471739733622422,0.0473735476861711,-0.454650716441394,0.0298390146466897,0.141778928978791,0.010643869405331,0.11864278155257,0.0067362653160115,0.131270366297342,0.00668483078607402,0.128753746303993,0.00424824487930626,missense,"G20A,A50V",-0.454650716441394,-0.745121930891387
NHERF3_PDZ2 abundance,1,MNGGVQTWTQPRLCYLVKEAGSYGFSLKTVQGKKGVYMTDITPQGVAMR*GVLADDHLIEVNGENVEDASHEEVVEKVKKSGSRVMFLLVDKETDKRHVEQKIQFKRETAS*,2,,FALSE,TRUE,176,197,170,161,29,15,29,-0.961192772055504,0.133194406937988,-1.0378100700506,0.134375552389977,-0.986118647835505,0.12771398043467,-0.994541921303024,0.0760160533182688,0.0687765348112419,0.0199273994286551,0.0291089164665895,0.0198312073985558,0.0586869063416358,0.0180215835613037,0.0518882708989482,0.010822569480867,stop,"G20A,A50*",-0.994541921303024,-1.61615685040767
NHERF3_PDZ2 abundance,1,MNGGVQTWTQPRLCYLVKEAGSYGFSLKTVQGKKGVYMTDITPQGVAMRYGVLADDHLIEVNGENVEDASHEEVVEKVKKSGSRVMFLLVDKETDKRHVEQKIQFKRETAS*,2,,FALSE,FALSE,174.333333333333,193,167,163,40,65,89,-0.862535751913471,0.121543807410025,-0.683740993905539,0.0770798385406114,-0.686279509483398,0.0818889724901828,-0.716149442916068,0.0509561584155655,0.08353674803646,0.0181843371206026,0.0813625977171039,0.0113754789257341,0.100996887350535,0.0115552655665292,0.0915236085516265,0.00725473818828197,missense,"G20A,A50Y",-0.716149442916068,-1.16701160073117
NHERF3_PDZ2 abundance,1,MNGGVQTWTQPRLCYLVKEAGSYGFSLKTVQGKKGVYMTDITPQGVAMRWGVLADDHLIEVNGENVEDASHEEVVEKVKKSGSRVMFLLVDKETDKRHVEQKIQFKRETAS*,2,,FALSE,FALSE,168.666666666667,226,125,155,31,27,32,-0.979917415642814,0.128148599375931,-0.822854148340558,0.108929170280626,-0.962792477956661,0.121803222654089,-0.912218011409058,0.0685873832000188,0.0659751149881313,0.0191724891809894,0.0608322127742996,0.0160758183253342,0.0619784372938934,0.0171875228352122,0.0636089035268191,0.00976493369216603,missense,"G20A,A50W",-0.912218011409058,-1.48333935017235
NHERF3_PDZ2 abundance,1,MNGGVQTWTQPRLCYLVKEAGSYGFSLKTVQGKKGVYMTDITPQGVAMRCGVLADDHLIEVNGENVEDASHEEVVEKVKKSGSRVMFLLVDKETDKRHVEQKIQFKRETAS*,2,,FALSE,FALSE,200.666666666667,264,175,163,461,492,493,-0.256272738858928,0.0753890467344812,-0.198178353703916,0.0523673801192465,-0.198828903251006,0.0547358662893764,-0.210116819707251,0.0338182288882115,0.174240595875826,0.011279059544317,0.153022161168669,0.00772840265653298,0.169780522488419,0.00772371971163276,0.163568564652322,0.00481477419421052,missense,"G20A,A50C",-0.210116819707251,-0.350602514492638
NHERF3_PDZ2 abundance,1,MNGGVQTWTQPRLCYLVKEAGSYGFSLKTVQGKKGVYMTDITPQGVAMRFGVLADDHLIEVNGENVEDASHEEVVEKVKKSGSRVMFLLVDKETDKRHVEQKIQFKRETAS*,2,,FALSE,FALSE,170.666666666667,232,126,154,71,58,50,-0.750114606836325,0.100692792951072,-0.642337804988675,0.084082971504035,-0.82500721327136,0.102538226611038,-0.725885190002909,0.0546209229113554,0.100356231028881,0.0150647880106338,0.0874728998648416,0.0124090045914315,0.0814211690339216,0.0144690597913356,0.0901375092384415,0.00777649861460455,missense,"G20A,A50F",-0.725885190002909,-1.18271879433584
NHERF3_PDZ2 abundance,1,MNGGVQTWTQPRLCYLVKEGKSYGFSLKTVQGKKGVYMTDITPQGVAMRKGVLADDHLIEVNGENVEDASHEEVVEKVKKSGSRVMFLLVDKETDKRHVEQKIQFKRETAS*,2,,FALSE,FALSE,51,53,41,59,26,35,67,-0.61394443749186,0.186282208440795,-0.490832935071804,0.125005546511752,-0.478108210296947,0.108362124826747,-0.504678309063967,0.074958704398207,0.120728838386622,0.0278699388314404,0.109832060022882,0.0184483775117807,0.130371717346322,0.0152908638568711,0.121631210030616,0.01067203243437,missense,"G21K,A50K",-0.504678309063967,-0.825834081267618
NHERF3_PDZ2 abundance,1,MNGGVQTWTQPRLCYLVKEGKSYGFSLKTVQGKKGVYMTDITPQGVAMRNGVLADDHLIEVNGENVEDASHEEVVEKVKKSGSRVMFLLVDKETDKRHVEQKIQFKRETAS*,2,,FALSE,FALSE,41.6666666666667,56,24,45,121,96,70,-0.18614662716404,0.153560512172845,-0.111393614488047,0.131643718966467,-0.38838876237812,0.114268380175725,-0.249392884525186,0.0752291846841046,0.184732260430278,0.0229744005989818,0.165829893913274,0.0194280421334731,0.143031932948719,0.0161242892496413,0.157976746584006,0.010710541296111,missense,"G21K,A50N",-0.249392884525186,-0.413968658726038
NHERF3_PDZ2 abundance,1,MNGGVQTWTQPRLCYLVKEGKSYGFSLKTVQGKKGVYMTDITPQGVAMRTGVLADDHLIEVNGENVEDASHEEVVEKVKKSGSRVMFLLVDKETDKRHVEQKIQFKRETAS*,2,,FALSE,FALSE,84.3333333333333,74,72,107,49,37,55,-0.528175933220783,0.148969614798347,-0.615507415225144,0.106621635753421,-0.702674054910348,0.102377395881747,-0.634686769535632,0.0661634122984364,0.133560782927685,0.0222875500936136,0.0914325414404201,0.0157352712914844,0.0986834705315162,0.0144463651386651,0.103121625079341,0.0094198277262967,missense,"G21K,A50T",-0.634686769535632,-1.03558357872868
NHERF3_PDZ2 abundance,1,MNGGVQTWTQPRLCYLVKEGKSYGFSLKTVQGKKGVYMTDITPQGVAMRRGVLADDHLIEVNGENVEDASHEEVVEKVKKSGSRVMFLLVDKETDKRHVEQKIQFKRETAS*,2,,FALSE,FALSE,212.666666666667,268,200,170,162,179,188,-0.554726369901141,0.0817525946689532,-0.480126162107208,0.0576863066663765,-0.485002951940997,0.0649238649511502,-0.498047841976706,0.0381420741127822,0.129588535376922,0.0122311187515227,0.111412170626736,0.00851337234497527,0.129398807706759,0.00916133733642777,0.122575203932037,0.00543036936555553,missense,"G21K,A50R",-0.498047841976706,-0.815136799456576
NHERF3_PDZ2 abundance,1,MNGGVQTWTQPRLCYLVKEGKSYGFSLKTVQGKKGVYMTDITPQGVAMRSGVLADDHLIEVNGENVEDASHEEVVEKVKKSGSRVMFLLVDKETDKRHVEQKIQFKRETAS*,2,,FALSE,FALSE,199.666666666667,231,170,198,293,611,482,-0.344368399340591,0.0800063230992623,-0.146666124521481,0.0514030765846395,-0.265726332100279,0.0513173651539019,-0.229884972019431,0.0330695767407034,0.161060482275661,0.0119698566469034,0.160624360246625,0.00758609028609188,0.160340697655301,0.00724133866252844,0.16075413016687,0.00470818697309443,missense,"G21K,A50S",-0.229884972019431,-0.382495515903243
NHERF3_PDZ2 abundance,1,MNGGVQTWTQPRLCYLVKEGKSYGFSLKTVQGKKGVYMTDITPQGVAMRMGVLADDHLIEVNGENVEDASHEEVVEKVKKSGSRVMFLLVDKETDKRHVEQKIQFKRETAS*,2,,FALSE,FALSE,61.3333333333333,69,67,48,50,50,57,-0.501381943608127,0.154482712498888,-0.523861969592022,0.101916439610154,-0.465364950759779,0.118110382037898,-0.499392071316997,0.0690293477392275,0.13756946876948,0.0231123722651558,0.104957619530585,0.0150408762255039,0.132169905107841,0.0166664300345904,0.122383823101298,0.00982785713694997,missense,"G21K,A50M",-0.499392071316997,-0.817305515458408
NHERF3_PDZ2 abundance,1,MNGGVQTWTQPRLCYLVKEGKSYGFSLKTVQGKKGVYMTDITPQGVAMRIGVLADDHLIEVNGENVEDASHEEVVEKVKKSGSRVMFLLVDKETDKRHVEQKIQFKRETAS*,2,,FALSE,FALSE,67.6666666666667,59,71,73,5,7,3,-1.12059128110233,0.29379553615653,-1.02111935985603,0.196641321199042,-1.42440714757872,0.372121084838478,-1.11211888327898,0.149623775441471,0.0449287034260462,0.0439551564809535,0.031572139349105,0.0290204189264052,-0.00315951638513187,0.0525096093827414,0.0351485852037928,0.0213022596546168,missense,"G21K,A50I",-1.11211888327898,-1.80584995651771
NHERF3_PDZ2 abundance,1,MNGGVQTWTQPRLCYLVKEGKSYGFSLKTVQGKKGVYMTDITPQGVAMRQGVLADDHLIEVNGENVEDASHEEVVEKVKKSGSRVMFLLVDKETDKRHVEQKIQFKRETAS*,2,,FALSE,FALSE,52,59,37,60,45,72,113,-0.486606280813872,0.165054619846733,-0.288409019009032,0.114527099836263,-0.3338716879526,0.0960281367967661,-0.343539216167263,0.0672079876406484,0.139780076114737,0.0246940499443194,0.139705877026578,0.0169019634093608,0.150724779173803,0.0135504279612088,0.144572930270377,0.00956854617096204,missense,"G21K,A50Q",-0.343539216167263,-0.56585989471242
NHERF3_PDZ2 abundance,1,MNGGVQTWTQPRLCYLVKEGKSYGFSLKTVQGKKGVYMTDITPQGVAMRHGVLADDHLIEVNGENVEDASHEEVVEKVKKSGSRVMFLLVDKETDKRHVEQKIQFKRETAS*,2,,FALSE,FALSE,65.3333333333333,87,46,63,50,86,33,-0.568265751422239,0.143675477186492,-0.298246147491861,0.103812647542111,-0.698725532631429,0.132623515367323,-0.479224490185162,0.0710513386138498,0.127562889782708,0.0214954868437594,0.138254108965502,0.015320719486429,0.0992406422988593,0.0187143627992134,0.12525512512939,0.0101157323392925,missense,"G21K,A50H",-0.479224490185162,-0.784768094493182
NHERF3_PDZ2 abundance,1,MNGGVQTWTQPRLCYLVKEGKSYGFSLKTVQGKKGVYMTDITPQGVAMRPGVLADDHLIEVNGENVEDASHEEVVEKVKKSGSRVMFLLVDKETDKRHVEQKIQFKRETAS*,2,,FALSE,FALSE,97.6666666666667,117,68,108,22,9,53,-0.887761357881914,0.159989679720745,-0.94876795240502,0.176618699524423,-0.701704879958912,0.105765576031473,-0.796328557533614,0.0789289277449351,0.0797627102407358,0.0239362772473038,0.0422497941845197,0.0260654709762019,0.0988202297752058,0.0149244676258104,0.0801083350536765,0.0112372816961887,missense,"G21K,A50P",-0.796328557533614,-1.29636878977018
NHERF3_PDZ2 abundance,1,MNGGVQTWTQPRLCYLVKEGKSYGFSLKTVQGKKGVYMTDITPQGVAMRLGVLADDHLIEVNGENVEDASHEEVVEKVKKSGSRVMFLLVDKETDKRHVEQKIQFKRETAS*,2,,FALSE,FALSE,211.666666666667,226,209,200,50,51,56,-0.833062477295926,0.115807449368789,-0.784482449366312,0.0819652399917312,-0.875159640386048,0.0945088574872177,-0.825554660851798,0.0546057912378853,0.0879462854132637,0.0173261126607219,0.0664951262065348,0.0120964687760395,0.0743442135356011,0.0133360440782791,0.0759473516822861,0.00777434428561293,missense,"G21K,A50L",-0.825554660851798,-1.34352080173535
NHERF3_PDZ2 abundance,1,MNGGVQTWTQPRLCYLVKEGKSYGFSLKTVQGKKGVYMTDITPQGVAMREGVLADDHLIEVNGENVEDASHEEVVEKVKKSGSRVMFLLVDKETDKRHVEQKIQFKRETAS*,2,,FALSE,FALSE,67,84,61,56,35,78,87,-0.661055171374197,0.154699510722933,-0.391568424183846,0.0960257911055096,-0.388752662208784,0.103135165213866,-0.436587820773868,0.0639861250649461,0.113680536336765,0.0231448077472853,0.12448156335681,0.0141715315409248,0.142980583431744,0.0145532931608949,0.131325399722633,0.00910984264636108,missense,"G21K,A50E",-0.436587820773868,-0.715980109849818
NHERF3_PDZ2 abundance,1,MNGGVQTWTQPRLCYLVKEGKSYGFSLKTVQGKKGVYMTDITPQGVAMRDGVLADDHLIEVNGENVEDASHEEVVEKVKKSGSRVMFLLVDKETDKRHVEQKIQFKRETAS*,2,,FALSE,FALSE,82.3333333333333,103,73,71,13,20,20,-1.00566045201586,0.194006534373141,-0.770035822634682,0.130163083951144,-0.875588491370437,0.15797356174772,-0.853511510161271,0.0892064481578262,0.0621236637139724,0.0290255859168517,0.0686271661931913,0.0192095293195855,0.0742836988305999,0.0222914808059687,0.0719670747419521,0.0127005144464322,missense,"G21K,A50D",-0.853511510161271,-1.38862505935045
NHERF3_PDZ2 abundance,1,MNGGVQTWTQPRLCYLVKEGKSYGFSLKTVQGKKGVYMTDITPQGVAMRAGVLADDHLIEVNGENVEDASHEEVVEKVKKSGSRVMFLLVDKETDKRHVEQKIQFKRETAS*,1,,FALSE,FALSE,60.3333333333333,54,57,70,150,330,314,-0.113662052540956,0.154144864747604,-0.0205584627644556,0.0856673736270446,-0.0864329404131911,0.0789930724060216,-0.0633084012982529,0.0543441768843649,0.19557677788515,0.0230618263958458,0.179235388446104,0.0126428314040122,0.1856405969246,0.0111466281943772,0.184469995853378,0.00773709768578865,missense,G21K,-0.0633084012982529,-0.113748759955244
NHERF3_PDZ2 abundance,1,MNGGVQTWTQPRLCYLVKEGKSYGFSLKTVQGKKGVYMTDITPQGVAMRGGVLADDHLIEVNGENVEDASHEEVVEKVKKSGSRVMFLLVDKETDKRHVEQKIQFKRETAS*,2,,FALSE,FALSE,163.333333333333,170,140,180,145,247,325,-0.454401724659717,0.0974774872399957,-0.313549236967467,0.06093369901407,-0.347943218641186,0.0577559330806721,-0.350820972689817,0.0385084061087188,0.144598244299571,0.0145837416764609,0.135995671803148,0.00899262403924697,0.148739160486822,0.00814987811539416,0.143536210887194,0.00548252484201113,missense,"G21K,A50G",-0.350820972689817,-0.577607936076024
NHERF3_PDZ2 abundance,1,MNGGVQTWTQPRLCYLVKEGKSYGFSLKTVQGKKGVYMTDITPQGVAMRVGVLADDHLIEVNGENVEDASHEEVVEKVKKSGSRVMFLLVDKETDKRHVEQKIQFKRETAS*,2,,FALSE,FALSE,143.333333333333,188,92,150,62,42,82,-0.729454435876972,0.109749607437201,-0.644010872100227,0.0981388330864366,-0.685014379446267,0.0853723076265332,-0.683262086018279,0.0555508580185286,0.10344722777894,0.0164197905513963,0.0872259878314339,0.0144833752730645,0.101175408500705,0.0120467952723461,0.0962058524926291,0.00790889548172341,missense,"G21K,A50V",-0.683262086018279,-1.11395269550987
NHERF3_PDZ2 abundance,1,MNGGVQTWTQPRLCYLVKEGKSYGFSLKTVQGKKGVYMTDITPQGVAMR*GVLADDHLIEVNGENVEDASHEEVVEKVKKSGSRVMFLLVDKETDKRHVEQKIQFKRETAS*,2,,FALSE,TRUE,76,87,73,68,8,3,7,-1.09703698937718,0.235653366329762,-1.23609821063929,0.287800045838525,-1.16259997441923,0.249763970450909,-1.15623979572428,0.147264688202266,0.0484526935864187,0.0352564260430745,-0.000154540842045997,0.042473666502772,0.0337838145797645,0.0352439274757905,0.0288669957282204,0.020966391315717,stop,"G21K,A50*",-1.15623979572428,-1.87703254863019
NHERF3_PDZ2 abundance,1,MNGGVQTWTQPRLCYLVKEGKSYGFSLKTVQGKKGVYMTDITPQGVAMRYGVLADDHLIEVNGENVEDASHEEVVEKVKKSGSRVMFLLVDKETDKRHVEQKIQFKRETAS*,2,,FALSE,FALSE,68.6666666666667,74,72,60,13,17,22,-0.91025101970501,0.204272476748328,-0.806573001241412,0.138056181981431,-0.800419079984603,0.15460327250433,-0.825404527404372,0.0919524747153803,0.0763980008323831,0.0305614877533092,0.0632349921420267,0.0203743964495936,0.0848907742966784,0.0218159028855342,0.0759687265050405,0.0130914721707303,missense,"G21K,A50Y",-0.825404527404372,-1.34327858353636
NHERF3_PDZ2 abundance,1,MNGGVQTWTQPRLCYLVKEGKSYGFSLKTVQGKKGVYMTDITPQGVAMRWGVLADDHLIEVNGENVEDASHEEVVEKVKKSGSRVMFLLVDKETDKRHVEQKIQFKRETAS*,2,,FALSE,FALSE,75.3333333333333,80,69,77,5,3,13,-1.20844829020744,0.28554271794661,-1.22225407616739,0.288272842328087,-1.0215415172114,0.188218823310462,-1.11116670464442,0.137979163810683,0.0317842947883808,0.0427204409349943,0.00188858305276049,0.0425434420316912,0.0536884230255084,0.0265593574059408,0.0352841489298857,0.019644391178806,missense,"G21K,A50W",-1.11116670464442,-1.80431375657067
NHERF3_PDZ2 abundance,1,MNGGVQTWTQPRLCYLVKEGKSYGFSLKTVQGKKGVYMTDITPQGVAMRCGVLADDHLIEVNGENVEDASHEEVVEKVKKSGSRVMFLLVDKETDKRHVEQKIQFKRETAS*,2,,FALSE,FALSE,94.6666666666667,73,94,117,108,226,179,-0.295435701550748,0.13943651597021,-0.236452119970697,0.0727648909158286,-0.393127632886835,0.0741146474363664,-0.311168604454511,0.0486589958805096,0.168381370865479,0.0208612899937464,0.147373700691591,0.0107386769201681,0.142363235985643,0.0104582388501647,0.149181604084744,0.00692768620308619,missense,"G21K,A50C",-0.311168604454511,-0.513634681717635
NHERF3_PDZ2 abundance,1,MNGGVQTWTQPRLCYLVKEGKSYGFSLKTVQGKKGVYMTDITPQGVAMRFGVLADDHLIEVNGENVEDASHEEVVEKVKKSGSRVMFLLVDKETDKRHVEQKIQFKRETAS*,2,,FALSE,FALSE,90.6666666666667,124,61,87,15,39,11,-1.01790943316311,0.180176488571734,-0.561852767179611,0.110463746736221,-1.10398459135501,0.201471290244056,-0.76131344583046,0.0853137579434306,0.0602910767043026,0.0269564536376747,0.099350919704641,0.016302291842418,0.0420549687656613,0.0284293988800561,0.085093512035979,0.012146303743906,missense,"G21K,A50F",-0.76131344583046,-1.23987706564212
NHERF3_PDZ2 abundance,1,MNGGVQTWTQPRLCYLVKEGNSYGFSLKTVQGKKGVYMTDITPQGVAMRKGVLADDHLIEVNGENVEDASHEEVVEKVKKSGSRVMFLLVDKETDKRHVEQKIQFKRETAS*,2,,FALSE,FALSE,47,47,51,43,57,52,76,-0.352788057710017,0.174180543570064,-0.447191890839103,0.108692492602211,-0.351979381094276,0.113635232480868,-0.393435491278917,0.0716027692491557,0.159800805542699,0.0260593920136371,0.116272625913593,0.0160408893219271,0.148169621907977,0.0160349464537259,0.137469089954288,0.010194240708301,missense,"G21N,A50K",-0.393435491278917,-0.646360183631149
NHERF3_PDZ2 abundance,1,MNGGVQTWTQPRLCYLVKEGNSYGFSLKTVQGKKGVYMTDITPQGVAMRNGVLADDHLIEVNGENVEDASHEEVVEKVKKSGSRVMFLLVDKETDKRHVEQKIQFKRETAS*,2,,FALSE,FALSE,49.3333333333333,43,44,61,177,227,115,-0.000180131131258336,0.168859533263539,-0.048879359706703,0.0971412576604317,-0.333582293546497,0.0952798669110623,-0.166926462386537,0.0630947157216316,0.212554965091728,0.0252633083027687,0.175055777118108,0.0143361526211985,0.150765615309784,0.0134448403957306,0.169717668987558,0.00898293077534454,missense,"G21N,A50N",-0.166926462386537,-0.280921235979554
NHERF3_PDZ2 abundance,1,MNGGVQTWTQPRLCYLVKEGNSYGFSLKTVQGKKGVYMTDITPQGVAMRTGVLADDHLIEVNGENVEDASHEEVVEKVKKSGSRVMFLLVDKETDKRHVEQKIQFKRETAS*,2,,FALSE,FALSE,112.333333333333,112,109,116,51,89,146,-0.636519550445902,0.130710428166994,-0.503226086703736,0.0790931720925862,-0.448705407424867,0.0753737723010462,-0.498674924919009,0.0503535547649738,0.11735134451639,0.0195557679294065,0.10800307285994,0.0116726076409025,0.134520715499009,0.0106359126168558,0.122485924780896,0.00716894420670484,missense,"G21N,A50T",-0.498674924919009,-0.816148505398922
NHERF3_PDZ2 abundance,1,MNGGVQTWTQPRLCYLVKEGNSYGFSLKTVQGKKGVYMTDITPQGVAMRRGVLADDHLIEVNGENVEDASHEEVVEKVKKSGSRVMFLLVDKETDKRHVEQKIQFKRETAS*,2,,FALSE,FALSE,251.666666666667,296,198,261,134,213,245,-0.638565993597161,0.082581127577221,-0.436827276977729,0.0557683644830553,-0.531615851420397,0.0553249602477375,-0.51300296095453,0.0354691618030646,0.117045173326318,0.0123550767057822,0.117802240515617,0.00823032153298307,0.122821311177847,0.00780684613177824,0.120446011384319,0.00504982107443252,missense,"G21N,A50R",-0.51300296095453,-0.839264680662835
NHERF3_PDZ2 abundance,1,MNGGVQTWTQPRLCYLVKEGNSYGFSLKTVQGKKGVYMTDITPQGVAMRSGVLADDHLIEVNGENVEDASHEEVVEKVKKSGSRVMFLLVDKETDKRHVEQKIQFKRETAS*,2,,FALSE,FALSE,214.666666666667,251,191,202,325,697,611,-0.335317290524561,0.076606639617511,-0.138380149984187,0.0486074764460231,-0.198984144826168,0.0487282570871038,-0.196600005956908,0.0313913739522697,0.162414631183229,0.0114612252994671,0.161847208276833,0.0071735142991189,0.169758616515326,0.00687599238472673,0.165492982582316,0.00446925762214846,missense,"G21N,A50S",-0.196600005956908,-0.328795126872452
NHERF3_PDZ2 abundance,1,MNGGVQTWTQPRLCYLVKEGNSYGFSLKTVQGKKGVYMTDITPQGVAMRMGVLADDHLIEVNGENVEDASHEEVVEKVKKSGSRVMFLLVDKETDKRHVEQKIQFKRETAS*,2,,FALSE,FALSE,63,87,45,57,40,99,64,-0.632651370399711,0.149345455071036,-0.258263260282453,0.102896498872689,-0.481336675491575,0.110454395748785,-0.416771975442914,0.0672292285359106,0.117930068282758,0.0223437800765943,0.144154802317383,0.0151855138337036,0.129916152066141,0.0155861019750948,0.134146624366044,0.00957157028303805,missense,"G21N,A50M",-0.416771975442914,-0.6840101627798
NHERF3_PDZ2 abundance,1,MNGGVQTWTQPRLCYLVKEGNSYGFSLKTVQGKKGVYMTDITPQGVAMRIGVLADDHLIEVNGENVEDASHEEVVEKVKKSGSRVMFLLVDKETDKRHVEQKIQFKRETAS*,2,,FALSE,FALSE,65.6666666666667,68,57,72,9,5,15,-0.991955858169044,0.233171067435749,-1.04982414418688,0.230526148133546,-0.961598797222915,0.177712323202459,-0.993810057680943,0.120495696949412,0.0641740269527247,0.0348850458725444,0.0273358737392424,0.0340211576668282,0.0621468763090702,0.0250767963817774,0.0519924679014856,0.0171552322891656,missense,"G21N,A50I",-0.993810057680943,-1.61497609627533
NHERF3_PDZ2 abundance,1,MNGGVQTWTQPRLCYLVKEGNSYGFSLKTVQGKKGVYMTDITPQGVAMRQGVLADDHLIEVNGENVEDASHEEVVEKVKKSGSRVMFLLVDKETDKRHVEQKIQFKRETAS*,2,,FALSE,FALSE,54,55,58,49,62,84,94,-0.373880970834995,0.162920254675182,-0.360973172958292,0.0964304172612382,-0.328616659654143,0.105137129071463,-0.350616478661607,0.0651384022561594,0.156645065638763,0.0243747246191958,0.128996824962612,0.014231246459825,0.151466310612063,0.0148357881455755,0.143565325143093,0.00927389483558633,missense,"G21N,A50Q",-0.350616478661607,-0.577278015088611
NHERF3_PDZ2 abundance,1,MNGGVQTWTQPRLCYLVKEGNSYGFSLKTVQGKKGVYMTDITPQGVAMRHGVLADDHLIEVNGENVEDASHEEVVEKVKKSGSRVMFLLVDKETDKRHVEQKIQFKRETAS*,2,,FALSE,FALSE,72.6666666666667,67,59,92,49,53,126,-0.498724159475951,0.156414317670489,-0.478309135881465,0.104008725759786,-0.424695202736334,0.0844250736535277,-0.453867463423993,0.0604548172446934,0.137967103529186,0.0234013623862716,0.111680328214113,0.0153496568022717,0.137908769873681,0.011913132096721,0.128865259725591,0.0086070827348066,missense,"G21N,A50H",-0.453867463423993,-0.743858267540643
NHERF3_PDZ2 abundance,1,MNGGVQTWTQPRLCYLVKEGNSYGFSLKTVQGKKGVYMTDITPQGVAMRPGVLADDHLIEVNGENVEDASHEEVVEKVKKSGSRVMFLLVDKETDKRHVEQKIQFKRETAS*,2,,FALSE,FALSE,99.3333333333333,133,73,92,63,18,25,-0.635918781393315,0.127840404042806,-0.791148964802266,0.135023423580206,-0.880590187697572,0.140740115495432,-0.761227002922506,0.0774929559387914,0.117441226405206,0.0191263796509693,0.0655112787143035,0.0199268205343715,0.0735779147966129,0.0198596875862459,0.0851058190992455,0.0110328392926942,missense,"G21N,A50P",-0.761227002922506,-1.23973760274534
NHERF3_PDZ2 abundance,1,MNGGVQTWTQPRLCYLVKEGNSYGFSLKTVQGKKGVYMTDITPQGVAMRLGVLADDHLIEVNGENVEDASHEEVVEKVKKSGSRVMFLLVDKETDKRHVEQKIQFKRETAS*,2,,FALSE,FALSE,220.333333333333,245,190,226,86,62,76,-0.711125272474884,0.0941319842415375,-0.72568922066939,0.0762685727461241,-0.818369125841909,0.0832386645889257,-0.753031869376841,0.0482749982052647,0.106189479264594,0.0140832163460611,0.0751718586268463,0.0112557519371585,0.082357862471006,0.0117457191790213,0.0862725779394026,0.00687301562576184,missense,"G21N,A50L",-0.753031869376841,-1.22651596211831
NHERF3_PDZ2 abundance,1,MNGGVQTWTQPRLCYLVKEGNSYGFSLKTVQGKKGVYMTDITPQGVAMREGVLADDHLIEVNGENVEDASHEEVVEKVKKSGSRVMFLLVDKETDKRHVEQKIQFKRETAS*,2,,FALSE,FALSE,55.6666666666667,67,59,41,84,87,88,-0.343202643743241,0.147105033236808,-0.356551907069325,0.0954103700059681,-0.296600967399222,0.111943911227601,-0.333653287925572,0.0651134310842149,0.16123489258281,0.0220085874674922,0.12964931746775,0.0140807074047975,0.155984010798694,0.0157962859156155,0.145980411198525,0.00927033963597268,missense,"G21N,A50E",-0.333653287925572,-0.549910405939859
NHERF3_PDZ2 abundance,1,MNGGVQTWTQPRLCYLVKEGNSYGFSLKTVQGKKGVYMTDITPQGVAMRDGVLADDHLIEVNGENVEDASHEEVVEKVKKSGSRVMFLLVDKETDKRHVEQKIQFKRETAS*,2,,FALSE,FALSE,57.3333333333333,67,42,63,14,62,27,-0.860195143887472,0.203515912362297,-0.356283123260039,0.111954697145017,-0.755939854013309,0.142442032009251,-0.564252725480057,0.0807888345765753,0.0838869296402694,0.0304482971091934,0.129688984709093,0.0165223270069395,0.0911671904326067,0.020099843210272,0.113149471860841,0.0115020806437096,missense,"G21N,A50D",-0.564252725480057,-0.921948625347879
NHERF3_PDZ2 abundance,1,MNGGVQTWTQPRLCYLVKEGNSYGFSLKTVQGKKGVYMTDITPQGVAMRAGVLADDHLIEVNGENVEDASHEEVVEKVKKSGSRVMFLLVDKETDKRHVEQKIQFKRETAS*,1,,FALSE,FALSE,54.6666666666667,55,42,67,176,226,331,-0.0728339091849107,0.151893260853869,-0.0385354933179014,0.0990562606934173,-0.0589113100352199,0.0797805365335582,-0.0540393148187419,0.0575084339394126,0.201685132877601,0.0227249608233563,0.176582329798346,0.014618769671998,0.189524144833074,0.0112577464175163,0.18578965568929,0.00818759978815638,missense,G21N,-0.0540393148187419,-0.0987944544896831
NHERF3_PDZ2 abundance,1,MNGGVQTWTQPRLCYLVKEGNSYGFSLKTVQGKKGVYMTDITPQGVAMRGGVLADDHLIEVNGENVEDASHEEVVEKVKKSGSRVMFLLVDKETDKRHVEQKIQFKRETAS*,2,,FALSE,FALSE,199.333333333333,236,151,211,314,641,444,-0.327545774696427,0.080529709143822,-0.0967355013464127,0.0543272132854569,-0.302166345912306,0.0516966875309161,-0.226416290837171,0.033958001435876,0.163577338414212,0.0120481611568682,0.167993145164064,0.0080176357595374,0.155198686172662,0.00729486443856931,0.161247973788885,0.00483467391331701,missense,"G21N,A50G",-0.226416290837171,-0.376899309839483
NHERF3_PDZ2 abundance,1,MNGGVQTWTQPRLCYLVKEGNSYGFSLKTVQGKKGVYMTDITPQGVAMRVGVLADDHLIEVNGENVEDASHEEVVEKVKKSGSRVMFLLVDKETDKRHVEQKIQFKRETAS*,2,,FALSE,FALSE,139,156,131,130,124,104,166,-0.492593834377252,0.106523132799678,-0.508719685420842,0.0720422522054831,-0.44478946994112,0.071358220339329,-0.479431154195729,0.0457777706022945,0.138884269945387,0.0159370732186912,0.10719232497027,0.0106320295584702,0.13507328926066,0.0100692823624659,0.125225701928423,0.00651747994529802,missense,"G21N,A50V",-0.479431154195729,-0.785101516427435
NHERF3_PDZ2 abundance,1,MNGGVQTWTQPRLCYLVKEGNSYGFSLKTVQGKKGVYMTDITPQGVAMR*GVLADDHLIEVNGENVEDASHEEVVEKVKKSGSRVMFLLVDKETDKRHVEQKIQFKRETAS*,2,,FALSE,TRUE,74,76,81,65,8,3,13,-1.05803379289616,0.239416585109076,-1.26164519480426,0.286992746803425,-0.973237779728817,0.190107461338186,-1.06023095720245,0.132156272723557,0.0542880157530142,0.0358194464091454,-0.00392477681408421,0.0423545249304177,0.060504511901628,0.0268258611036397,0.0425359811638291,0.0188153736145016,stop,"G21N,A50*",-1.06023095720245,-1.72213643218734
NHERF3_PDZ2 abundance,1,MNGGVQTWTQPRLCYLVKEGNSYGFSLKTVQGKKGVYMTDITPQGVAMRYGVLADDHLIEVNGENVEDASHEEVVEKVKKSGSRVMFLLVDKETDKRHVEQKIQFKRETAS*,2,,FALSE,FALSE,54.6666666666667,57,49,58,23,65,23,-0.670313901828984,0.186936261721192,-0.382544531076198,0.105802469019655,-0.778079337291674,0.152580593909269,-0.53931417454204,0.0788349597965412,0.112295324868684,0.0279677926472704,0.125813313757662,0.0156143782785637,0.0880431115608403,0.0215304848663441,0.11670002715143,0.0112239032766829,missense,"G21N,A50Y",-0.53931417454204,-0.881713947484001
NHERF3_PDZ2 abundance,1,MNGGVQTWTQPRLCYLVKEGNSYGFSLKTVQGKKGVYMTDITPQGVAMRWGVLADDHLIEVNGENVEDASHEEVVEKVKKSGSRVMFLLVDKETDKRHVEQKIQFKRETAS*,2,,FALSE,FALSE,77.3333333333333,90,73,69,13,8,17,-0.966730965845155,0.19785237323431,-0.995139479760221,0.185426416993985,-0.913778442978951,0.169162844163676,-0.955296905296265,0.10565886991266,0.0679479579791002,0.0296009671876318,0.0354062623067866,0.0273653180744289,0.0688947554919571,0.0238703885133619,0.0574756684810429,0.0150428812202597,missense,"G21N,A50W",-0.955296905296265,-1.55284079885683
NHERF3_PDZ2 abundance,1,MNGGVQTWTQPRLCYLVKEGNSYGFSLKTVQGKKGVYMTDITPQGVAMRCGVLADDHLIEVNGENVEDASHEEVVEKVKKSGSRVMFLLVDKETDKRHVEQKIQFKRETAS*,2,,FALSE,FALSE,133.666666666667,167,113,121,198,285,245,-0.359317824686327,0.0987827086175615,-0.224694150258082,0.0668447896433623,-0.313222368071334,0.0693195511698965,-0.284986475014053,0.0432584337919765,0.158823878074765,0.0147790176518679,0.149108947407304,0.00986498558222284,0.153638582677991,0.00978160793038149,0.152909210329178,0.00615879652929358,missense,"G21N,A50C",-0.284986475014053,-0.471393673150401
NHERF3_PDZ2 abundance,1,MNGGVQTWTQPRLCYLVKEGNSYGFSLKTVQGKKGVYMTDITPQGVAMRFGVLADDHLIEVNGENVEDASHEEVVEKVKKSGSRVMFLLVDKETDKRHVEQKIQFKRETAS*,2,,FALSE,FALSE,90.6666666666667,126,69,77,15,13,33,-1.02252615578572,0.179794344046882,-0.862021428076524,0.153217152801557,-0.755939854013309,0.129340344684522,-0.851699421421901,0.0866103921428016,0.0596003624478484,0.0268992804668092,0.0550518871580224,0.0226118596737432,0.0911671904326067,0.0182510780859444,0.0722250657245308,0.012330908351767,missense,"G21N,A50F",-0.851699421421901,-1.38570152113564
NHERF3_PDZ2 abundance,1,MNGGVQTWTQPRLCYLVKEGTSYGFSLKTVQGKKGVYMTDITPQGVAMRKGVLADDHLIEVNGENVEDASHEEVVEKVKKSGSRVMFLLVDKETDKRHVEQKIQFKRETAS*,2,,FALSE,FALSE,68.3333333333333,66,57,82,52,35,97,-0.477671031923465,0.153691479310831,-0.570416746477161,0.116244155800768,-0.462899469912053,0.0933528003470527,-0.50003738599321,0.0657827027248572,0.141116891058599,0.0229939947736222,0.0980870436007962,0.0171553673384341,0.132517806480618,0.0131729140882638,0.122291948258874,0.00936562528309906,missense,"G21T,A50K",-0.50003738599321,-0.818346635617426
NHERF3_PDZ2 abundance,1,MNGGVQTWTQPRLCYLVKEGTSYGFSLKTVQGKKGVYMTDITPQGVAMRNGVLADDHLIEVNGENVEDASHEEVVEKVKKSGSRVMFLLVDKETDKRHVEQKIQFKRETAS*,2,,FALSE,FALSE,86.6666666666667,100,79,81,84,86,106,-0.458998802695667,0.124690120828406,-0.434978536110366,0.0871551798789473,-0.43770447240939,0.0890629737208097,-0.440843129393806,0.055724834785148,0.143910469096894,0.0186550614224497,0.118075078564762,0.0128624025523765,0.136073045705609,0.0125675812284999,0.130719562255526,0.0079336649292625,missense,"G21T,A50N",-0.440843129393806,-0.722845423394303
NHERF3_PDZ2 abundance,1,MNGGVQTWTQPRLCYLVKEGTSYGFSLKTVQGKKGVYMTDITPQGVAMRTGVLADDHLIEVNGENVEDASHEEVVEKVKKSGSRVMFLLVDKETDKRHVEQKIQFKRETAS*,2,,FALSE,FALSE,93,101,89,89,54,26,41,-0.60040885319043,0.137173156125514,-0.753340999544092,0.114738851982282,-0.731416797307938,0.116772879817853,-0.705250647424808,0.0702833067398957,0.122753915873549,0.0205226655971751,0.0710909960588416,0.0169332138909411,0.094627612808374,0.0164776965228798,0.0930752935748949,0.0100063859847194,missense,"G21T,A50T",-0.705250647424808,-1.14942799987221
NHERF3_PDZ2 abundance,1,MNGGVQTWTQPRLCYLVKEGTSYGFSLKTVQGKKGVYMTDITPQGVAMRRGVLADDHLIEVNGENVEDASHEEVVEKVKKSGSRVMFLLVDKETDKRHVEQKIQFKRETAS*,2,,FALSE,FALSE,389,475,316,376,329,190,282,-0.534587965314777,0.0612929261321193,-0.576945821070832,0.0493400135889177,-0.592902777574774,0.0489536914505778,-0.572727014347287,0.0302304359977565,0.13260146993832,0.00917011944619006,0.0971234796928914,0.00728162247616087,0.114173178395927,0.0069078031873116,0.111942969075403,0.00430397238137058,missense,"G21T,A50R",-0.572727014347287,-0.935620641959665
NHERF3_PDZ2 abundance,1,MNGGVQTWTQPRLCYLVKEGTSYGFSLKTVQGKKGVYMTDITPQGVAMRSGVLADDHLIEVNGENVEDASHEEVVEKVKKSGSRVMFLLVDKETDKRHVEQKIQFKRETAS*,2,,FALSE,FALSE,325.666666666667,389,256,332,779,851,677,-0.224005058768519,0.05932753824315,-0.159818335657711,0.0416624920685057,-0.312286453129083,0.0406520812967306,-0.235225013399472,0.0261235006393963,0.179068208120062,0.00887607504600764,0.158683350724035,0.00614857022915465,0.153770648637259,0.00573637183287617,0.159993856956891,0.003719259135562,missense,"G21T,A50S",-0.235225013399472,-0.391110885947787
NHERF3_PDZ2 abundance,1,MNGGVQTWTQPRLCYLVKEGTSYGFSLKTVQGKKGVYMTDITPQGVAMRMGVLADDHLIEVNGENVEDASHEEVVEKVKKSGSRVMFLLVDKETDKRHVEQKIQFKRETAS*,2,,FALSE,FALSE,111,141,94,98,127,59,71,-0.449920448915248,0.106764972324477,-0.566295694251912,0.0894251329600399,-0.605862875244953,0.0952237833232546,-0.548200442827101,0.0556362214449989,0.145268694161264,0.0159732551644581,0.0986952304318501,0.0131974032986841,0.112344392836735,0.013436926500473,0.115434869967617,0.00792104885688263,missense,"G21T,A50M",-0.548200442827101,-0.896050632191547
NHERF3_PDZ2 abundance,1,MNGGVQTWTQPRLCYLVKEGTSYGFSLKTVQGKKGVYMTDITPQGVAMRIGVLADDHLIEVNGENVEDASHEEVVEKVKKSGSRVMFLLVDKETDKRHVEQKIQFKRETAS*,2,,FALSE,FALSE,147,179,78,184,9,8,18,-1.2583845528215,0.21084849305979,-1.00782245902215,0.184231300053283,-1.16905449903701,0.156256646896969,-1.1395539171872,0.103743784771367,0.0243132614772899,0.0315453346482382,0.0335345022455149,0.0271889421526555,0.0328730234952501,0.0220492087826151,0.0312426002477126,0.0147702264177715,missense,"G21T,A50I",-1.1395539171872,-1.8501123418594
NHERF3_PDZ2 abundance,1,MNGGVQTWTQPRLCYLVKEGTSYGFSLKTVQGKKGVYMTDITPQGVAMRQGVLADDHLIEVNGENVEDASHEEVVEKVKKSGSRVMFLLVDKETDKRHVEQKIQFKRETAS*,2,,FALSE,FALSE,85.6666666666667,94,64,99,141,117,150,-0.296045981040074,0.121277772689591,-0.313123016975001,0.0889765879105737,-0.396062517299464,0.07792368988835,-0.347937569485242,0.0527787463080574,0.16829006610707,0.0181445352981548,0.136058573550658,0.0131312068087322,0.141949097576481,0.010995728767896,0.143946727221056,0.00751422395793767,missense,"G21T,A50Q",-0.347937569485242,-0.572955989803119
NHERF3_PDZ2 abundance,1,MNGGVQTWTQPRLCYLVKEGTSYGFSLKTVQGKKGVYMTDITPQGVAMRHGVLADDHLIEVNGENVEDASHEEVVEKVKKSGSRVMFLLVDKETDKRHVEQKIQFKRETAS*,2,,FALSE,FALSE,102,105,84,117,68,62,88,-0.535276164072911,0.126669093457131,-0.526567683349714,0.0902408273941026,-0.59545795351508,0.0868532274334811,-0.557022640735612,0.0561047483978573,0.132498507570343,0.0189511382543344,0.104558309018103,0.0133177838679769,0.113812620244303,0.0122557662867775,0.114178834621516,0.00798775404979418,missense,"G21T,A50H",-0.557022640735612,-0.910283948785705
NHERF3_PDZ2 abundance,1,MNGGVQTWTQPRLCYLVKEGTSYGFSLKTVQGKKGVYMTDITPQGVAMRPGVLADDHLIEVNGENVEDASHEEVVEKVKKSGSRVMFLLVDKETDKRHVEQKIQFKRETAS*,2,,FALSE,FALSE,138.666666666667,172,120,124,41,31,28,-0.821589153180699,0.12186796006171,-0.778052314804148,0.103920599119461,-0.879370822183594,0.133934400878635,-0.817832266803838,0.068092608743448,0.0896628253016465,0.0182328340471214,0.0674440884979256,0.0153366510311285,0.0737499781637333,0.0188993404555436,0.0770468055804353,0.00969449158553394,missense,"G21T,A50P",-0.817832266803838,-1.33106185664148
NHERF3_PDZ2 abundance,1,MNGGVQTWTQPRLCYLVKEGTSYGFSLKTVQGKKGVYMTDITPQGVAMRLGVLADDHLIEVNGENVEDASHEEVVEKVKKSGSRVMFLLVDKETDKRHVEQKIQFKRETAS*,2,,FALSE,FALSE,333.666666666667,421,265,315,64,49,52,-0.938465584948546,0.0928035808628571,-0.859288257697552,0.0792230976356459,-0.983715181108171,0.095244003906792,-0.918689562211767,0.0509200266524629,0.0721767807058086,0.0138844720794069,0.0554552497316227,0.0116917821138253,0.0590260569680279,0.013439779805449,0.0626875348796199,0.00724959403123125,missense,"G21T,A50L",-0.918689562211767,-1.49378024397063
NHERF3_PDZ2 abundance,1,MNGGVQTWTQPRLCYLVKEGTSYGFSLKTVQGKKGVYMTDITPQGVAMREGVLADDHLIEVNGENVEDASHEEVVEKVKKSGSRVMFLLVDKETDKRHVEQKIQFKRETAS*,2,,FALSE,FALSE,90.6666666666667,104,59,109,102,83,116,-0.416395466001146,0.120410211738226,-0.370290630344557,0.0949740553885475,-0.4964518248927,0.0813519221732825,-0.437502731956327,0.05497029222194,0.150284413219792,0.0180147383043922,0.127621750207064,0.0140163158877753,0.127783269455742,0.0114794829691213,0.131195141844083,0.00782623907695733,missense,"G21T,A50E",-0.437502731956327,-0.71745618425333
NHERF3_PDZ2 abundance,1,MNGGVQTWTQPRLCYLVKEGTSYGFSLKTVQGKKGVYMTDITPQGVAMRDGVLADDHLIEVNGENVEDASHEEVVEKVKKSGSRVMFLLVDKETDKRHVEQKIQFKRETAS*,2,,FALSE,FALSE,97.6666666666667,127,73,93,47,13,46,-0.696671076469227,0.129256417230607,-0.866333650586847,0.153050954991555,-0.712298352847565,0.11146599239083,-0.743115408965485,0.0739161531337619,0.108351991519023,0.0193382313423296,0.0544154873261337,0.0225873321225577,0.0973253961147286,0.0157288472982999,0.0876844057984052,0.0105236021620224,missense,"G21T,A50D",-0.743115408965485,-1.21051721418815
NHERF3_PDZ2 abundance,1,MNGGVQTWTQPRLCYLVKEGTSYGFSLKTVQGKKGVYMTDITPQGVAMRGGVLADDHLIEVNGENVEDASHEEVVEKVKKSGSRVMFLLVDKETDKRHVEQKIQFKRETAS*,2,,FALSE,FALSE,311.666666666667,402,235,298,506,396,463,-0.354767378373204,0.0619612986511035,-0.324319378897446,0.0471677567692597,-0.389175500073809,0.0454200463731539,-0.357272722394524,0.0289316507491842,0.159504676640897,0.00927011558310844,0.134406209177495,0.00696103979019322,0.142920917231603,0.00640917429936962,0.14261766136503,0.00411906152399487,missense,"G21T,A50G",-0.357272722394524,-0.588016883719871
NHERF3_PDZ2 abundance,1,MNGGVQTWTQPRLCYLVKEGTSYGFSLKTVQGKKGVYMTDITPQGVAMRVGVLADDHLIEVNGENVEDASHEEVVEKVKKSGSRVMFLLVDKETDKRHVEQKIQFKRETAS*,2,,FALSE,FALSE,254,339,200,223,153,100,116,-0.63961196073408,0.0764620510135269,-0.621473728791406,0.0650841801399566,-0.697187306194121,0.0709115264980926,-0.651440520670724,0.0406226494329803,0.1168886847364,0.0114395931984603,0.0905520300703608,0.00960515400133691,0.0994576997907783,0.010006249870966,0.100736357391666,0.00578353422460138,missense,"G21T,A50V",-0.651440520670724,-1.06261328793702
NHERF3_PDZ2 abundance,1,MNGGVQTWTQPRLCYLVKEGTSYGFSLKTVQGKKGVYMTDITPQGVAMR*GVLADDHLIEVNGENVEDASHEEVVEKVKKSGSRVMFLLVDKETDKRHVEQKIQFKRETAS*,2,,FALSE,TRUE,115.333333333333,166,84,96,33,17,19,-0.8601771788758,0.138623413143945,-0.844281901209327,0.134555046922679,-0.964975464285041,0.157695888186376,-0.882798148200637,0.0823430921655479,0.0838896174105112,0.020739640555395,0.0576698948997481,0.0198576972863487,0.0616703984214365,0.0222522985858899,0.0677974729117311,0.0117233636492531,stop,"G21T,A50*",-0.882798148200637,-1.43587473516997
NHERF3_PDZ2 abundance,1,MNGGVQTWTQPRLCYLVKEGTSYGFSLKTVQGKKGVYMTDITPQGVAMRYGVLADDHLIEVNGENVEDASHEEVVEKVKKSGSRVMFLLVDKETDKRHVEQKIQFKRETAS*,2,,FALSE,FALSE,95.6666666666667,84,74,129,21,17,24,-0.807662620425311,0.172814172187368,-0.807954476366612,0.137636126544012,-0.988411230541321,0.139628874338513,-0.875168239095515,0.0852603592815085,0.0917463931274493,0.0258549673013927,0.0630311133914912,0.0203124044700244,0.0583634024412527,0.0197028815318263,0.0688837595290742,0.0121387012612249,missense,"G21T,A50Y",-0.875168239095515,-1.42356500090601
NHERF3_PDZ2 abundance,1,MNGGVQTWTQPRLCYLVKEGTSYGFSLKTVQGKKGVYMTDITPQGVAMRWGVLADDHLIEVNGENVEDASHEEVVEKVKKSGSRVMFLLVDKETDKRHVEQKIQFKRETAS*,2,,FALSE,FALSE,126.666666666667,127,122,131,18,12,18,-0.971418931194184,0.16681479554971,-1.02129520476932,0.150058005149141,-1.04402901377618,0.160027686482537,-1.01371846378539,0.0915180214281593,0.0672465849998181,0.0249573922655489,0.0315461880738652,0.0221456311732203,0.0505152363700822,0.0225813361563997,0.0491580651810938,0.013029618119094,missense,"G21T,A50W",-1.01371846378539,-1.64709537651685
NHERF3_PDZ2 abundance,1,MNGGVQTWTQPRLCYLVKEGTSYGFSLKTVQGKKGVYMTDITPQGVAMRCGVLADDHLIEVNGENVEDASHEEVVEKVKKSGSRVMFLLVDKETDKRHVEQKIQFKRETAS*,2,,FALSE,FALSE,147.666666666667,159,139,145,199,219,218,-0.343839907111454,0.0961934517750053,-0.342710164377599,0.0622367628342153,-0.398415703461496,0.0653548728211121,-0.364636925070981,0.0408124485139203,0.161139550728962,0.0143916353547342,0.13169208838251,0.00918493081240062,0.14161704198703,0.00922215639725151,0.141569203945076,0.00581055632915971,missense,"G21T,A50C",-0.364636925070981,-0.599897939806409
NHERF3_PDZ2 abundance,1,MNGGVQTWTQPRLCYLVKEGTSYGFSLKTVQGKKGVYMTDITPQGVAMRFGVLADDHLIEVNGENVEDASHEEVVEKVKKSGSRVMFLLVDKETDKRHVEQKIQFKRETAS*,2,,FALSE,FALSE,120,116,98,146,31,16,23,-0.788800749731099,0.145563850230346,-0.860976272034782,0.140088802930983,-0.973180182045356,0.144742340513382,-0.874339146843412,0.0827939619397928,0.0945683436878073,0.0217780089464533,0.0552061317795998,0.0206743716079932,0.0605126394493085,0.020424437289815,0.0690017991813944,0.0117875549515581,missense,"G21T,A50F",-0.874339146843412,-1.42222738270335
NHERF3_PDZ2 abundance,1,MNGGVQTWTQPRLCYLVKEGTSYGFSLKTVQGKKGVYMTDITPQGVAMRAGVLADDHLIEVNGENVEDASHEEVVEKVKKSGSRVMFLLVDKETDKRHVEQKIQFKRETAS*,1,,FALSE,FALSE,44,55,28,49,149,230,194,-0.120886528819938,0.153015292810885,0.0653845438752612,0.117801930950517,-0.12203242568854,0.0940985860369368,-0.0625074169471406,0.0662692717568779,0.194495913997666,0.0228928295762055,0.191918897900126,0.0173852645297427,0.180617191527277,0.0132781511115194,0.184584033723204,0.00943489916573849,missense,G21T,-0.0625074169471406,-0.112456489709827
NHERF3_PDZ2 abundance,1,MNGGVQTWTQPRLCYLVKEGRSYGFSLKTVQGKKGVYMTDITPQGVAMRKGVLADDHLIEVNGENVEDASHEEVVEKVKKSGSRVMFLLVDKETDKRHVEQKIQFKRETAS*,2,,FALSE,FALSE,180.666666666667,222,150,170,83,56,106,-0.692174205138521,0.0971944623650977,-0.691135988605545,0.0822688110955161,-0.648798867201876,0.0763022855805692,-0.674298880731451,0.0484861264810522,0.109024774657942,0.0145413979335066,0.080271240911504,0.0121412699427123,0.106285740806585,0.0107669341353908,0.0974819633633399,0.0069030744137986,missense,"G21R,A50K",-0.674298880731451,-1.09949188428473
NHERF3_PDZ2 abundance,1,MNGGVQTWTQPRLCYLVKEGRSYGFSLKTVQGKKGVYMTDITPQGVAMRNGVLADDHLIEVNGENVEDASHEEVVEKVKKSGSRVMFLLVDKETDKRHVEQKIQFKRETAS*,2,,FALSE,FALSE,200,257,161,182,375,211,251,-0.319098158252714,0.0763958046410205,-0.393497176434641,0.060342875805855,-0.423659940091192,0.0599132772698399,-0.387500690180364,0.03715051187555,0.164841197993333,0.0114296819870514,0.124196917189961,0.00890543007152293,0.138054854681341,0.00845429865293639,0.138314040388314,0.00528919851099776,missense,"G21R,A50N",-0.387500690180364,-0.636785256403824
NHERF3_PDZ2 abundance,1,MNGGVQTWTQPRLCYLVKEGRSYGFSLKTVQGKKGVYMTDITPQGVAMRTGVLADDHLIEVNGENVEDASHEEVVEKVKKSGSRVMFLLVDKETDKRHVEQKIQFKRETAS*,2,,FALSE,FALSE,241.666666666667,283,216,226,136,82,67,-0.626170224211455,0.083327035988767,-0.68656138184932,0.06886477407768,-0.855421021460033,0.0869923851488078,-0.714517941349697,0.0453130065079833,0.11889972152735,0.0124666730948182,0.0809463635341538,0.0101630958377443,0.0771295089993336,0.0122754026835637,0.0917558889488509,0.0064513104786745,missense,"G21R,A50T",-0.714517941349697,-1.16437941331497
NHERF3_PDZ2 abundance,1,MNGGVQTWTQPRLCYLVKEGRSYGFSLKTVQGKKGVYMTDITPQGVAMRRGVLADDHLIEVNGENVEDASHEEVVEKVKKSGSRVMFLLVDKETDKRHVEQKIQFKRETAS*,2,,FALSE,FALSE,843.333333333333,973,787,770,417,334,479,-0.654069973940383,0.0462102113168773,-0.658613445682462,0.0353369229153291,-0.646611417819953,0.0364366965529868,-0.653091229108241,0.0222367534139986,0.114725601385303,0.00691357362342322,0.0850709331350145,0.0052150397501394,0.106594409455767,0.00514154338775319,0.100501342470767,0.00316589454919871,missense,"G21R,A50R",-0.653091229108241,-1.06527646281016
NHERF3_PDZ2 abundance,1,MNGGVQTWTQPRLCYLVKEGRSYGFSLKTVQGKKGVYMTDITPQGVAMRSGVLADDHLIEVNGENVEDASHEEVVEKVKKSGSRVMFLLVDKETDKRHVEQKIQFKRETAS*,2,,FALSE,FALSE,677,814,545,672,999,1053,1155,-0.359741046588348,0.0434309937380157,-0.293571582907386,0.030544433794535,-0.361437231343346,0.029703926026238,-0.334515418376562,0.019120150973927,0.158760559260691,0.00649777103781691,0.138943983411589,0.00450776194536457,0.146835034746933,0.0041914893197966,0.145857667826565,0.00272217713715822,missense,"G21R,A50S",-0.334515418376562,-0.551301326409073
NHERF3_PDZ2 abundance,1,MNGGVQTWTQPRLCYLVKEGRSYGFSLKTVQGKKGVYMTDITPQGVAMRMGVLADDHLIEVNGENVEDASHEEVVEKVKKSGSRVMFLLVDKETDKRHVEQKIQFKRETAS*,2,,FALSE,FALSE,198.666666666667,240,163,193,119,104,126,-0.611438083061393,0.0887043556078207,-0.562410653504939,0.067780689936499,-0.631788137739223,0.0710490110682906,-0.599206065657673,0.042919874415785,0.121103817539229,0.0132711813198093,0.0992685865776278,0.0100031061888917,0.108686106697668,0.0100256501720277,0.108173089423874,0.00611059510061785,missense,"G21R,A50M",-0.599206065657673,-0.978340690219982
NHERF3_PDZ2 abundance,1,MNGGVQTWTQPRLCYLVKEGRSYGFSLKTVQGKKGVYMTDITPQGVAMRIGVLADDHLIEVNGENVEDASHEEVVEKVKKSGSRVMFLLVDKETDKRHVEQKIQFKRETAS*,2,,FALSE,FALSE,223.666666666667,248,220,203,24,21,19,-1.0770147152019,0.13800523497494,-1.02812906980594,0.113449067190799,-1.17742332418701,0.151602089318804,-1.08029928754455,0.0758726313773764,0.0514482537164081,0.0206471540645953,0.0305376430486395,0.0167428668431003,0.0316921075043975,0.021392409127242,0.0396788096847604,0.0108021501897747,missense,"G21R,A50I",-1.08029928754455,-1.75451372662546
NHERF3_PDZ2 abundance,1,MNGGVQTWTQPRLCYLVKEGRSYGFSLKTVQGKKGVYMTDITPQGVAMRQGVLADDHLIEVNGENVEDASHEEVVEKVKKSGSRVMFLLVDKETDKRHVEQKIQFKRETAS*,2,,FALSE,FALSE,168.666666666667,198,146,162,185,173,240,-0.429150651634906,0.0885469309411056,-0.414728898240857,0.0633241303440834,-0.40431189444184,0.0622962087562532,-0.413397584730776,0.0396963088012199,0.148376092256819,0.0132476287977052,0.121063529672077,0.00934540502235263,0.140785036766583,0.00879055157338488,0.13462704365044,0.00565164911070047,missense,"G21R,A50Q",-0.413397584730776,-0.678566080498228
NHERF3_PDZ2 abundance,1,MNGGVQTWTQPRLCYLVKEGRSYGFSLKTVQGKKGVYMTDITPQGVAMRHGVLADDHLIEVNGENVEDASHEEVVEKVKKSGSRVMFLLVDKETDKRHVEQKIQFKRETAS*,2,,FALSE,FALSE,182.666666666667,189,176,183,113,222,155,-0.558072445576243,0.0963789109448707,-0.41320242052226,0.0606936150158171,-0.558507911556804,0.067309308820755,-0.492670447552019,0.0408301162142282,0.129087924367578,0.0144193821576261,0.121288807973735,0.00895719232955166,0.11902660125467,0.00949794477658874,0.123340795175554,0.00581307171776255,missense,"G21R,A50H",-0.492670447552019,-0.806461165777537
NHERF3_PDZ2 abundance,1,MNGGVQTWTQPRLCYLVKEGRSYGFSLKTVQGKKGVYMTDITPQGVAMRPGVLADDHLIEVNGENVEDASHEEVVEKVKKSGSRVMFLLVDKETDKRHVEQKIQFKRETAS*,2,,FALSE,FALSE,189.666666666667,220,162,187,117,12,30,-0.603481063982865,0.0992392839622355,-1.07036782282001,0.148373143523211,-0.995686483612722,0.125706809942671,-0.822404576097473,0.0689662206172031,0.122294278168053,0.0148473265206242,0.0243040279573511,0.021896978499818,0.057336799240024,0.0177383538739959,0.0763958360436297,0.0098188695924194,missense,"G21R,A50P",-0.822404576097473,-1.33843860407082
NHERF3_PDZ2 abundance,1,MNGGVQTWTQPRLCYLVKEGRSYGFSLKTVQGKKGVYMTDITPQGVAMRLGVLADDHLIEVNGENVEDASHEEVVEKVKKSGSRVMFLLVDKETDKRHVEQKIQFKRETAS*,2,,FALSE,FALSE,766,943,627,728,127,94,199,-0.980450084146787,0.0637097619556907,-0.906459830660021,0.0563883832194915,-0.843942669167547,0.0530280004814509,-0.90209150951157,0.0330320442061617,0.0658954217165761,0.0095317055962167,0.0484936467458357,0.00832182419053177,0.0787492070486864,0.00748272458906067,0.0650506354452711,0.00470284338519242,missense,"G21R,A50L",-0.90209150951157,-1.4670017312487
NHERF3_PDZ2 abundance,1,MNGGVQTWTQPRLCYLVKEGRSYGFSLKTVQGKKGVYMTDITPQGVAMREGVLADDHLIEVNGENVEDASHEEVVEKVKKSGSRVMFLLVDKETDKRHVEQKIQFKRETAS*,2,,FALSE,FALSE,192,242,152,182,201,104,233,-0.46330336962994,0.0819141951567738,-0.545177048550309,0.0687945291923903,-0.4428672646994,0.0603242571183385,-0.481699301101542,0.0396797673533054,0.143266456884681,0.0122552960239976,0.101811930124884,0.0101527290644429,0.135344529592124,0.00851229158101304,0.12490278096095,0.00564929406908026,missense,"G21R,A50E",-0.481699301101542,-0.788760837304985
NHERF3_PDZ2 abundance,1,MNGGVQTWTQPRLCYLVKEGRSYGFSLKTVQGKKGVYMTDITPQGVAMRDGVLADDHLIEVNGENVEDASHEEVVEKVKKSGSRVMFLLVDKETDKRHVEQKIQFKRETAS*,2,,FALSE,FALSE,208.333333333333,244,170,211,73,33,95,-0.757831154892052,0.0987978094975015,-0.843080351196568,0.0975884039308979,-0.734040814163351,0.0774519200566431,-0.77115625009571,0.0516982711948351,0.0992017476023471,0.0147812769154001,0.0578472202173298,0.0144021426786859,0.0942573405886439,0.0109291578301266,0.0836921707613768,0.00736039438543623,missense,"G21R,A50D",-0.77115625009571,-1.25575698023193
NHERF3_PDZ2 abundance,1,MNGGVQTWTQPRLCYLVKEGRSYGFSLKTVQGKKGVYMTDITPQGVAMRAGVLADDHLIEVNGENVEDASHEEVVEKVKKSGSRVMFLLVDKETDKRHVEQKIQFKRETAS*,1,,FALSE,FALSE,89.6666666666667,99,77,93,317,142,287,-0.0726518081954788,0.116395684850073,-0.301607938425794,0.08190818422009,-0.193070412209012,0.0728503331816802,-0.210794357344576,0.0493089223130755,0.201712377258474,0.0174141193846011,0.137757974273918,0.012088048458351,0.170593097017433,0.0102798328141847,0.163472102157418,0.00702021763121028,missense,G21R,-0.210794357344576,-0.351695621652159
NHERF3_PDZ2 abundance,1,MNGGVQTWTQPRLCYLVKEGRSYGFSLKTVQGKKGVYMTDITPQGVAMRGGVLADDHLIEVNGENVEDASHEEVVEKVKKSGSRVMFLLVDKETDKRHVEQKIQFKRETAS*,2,,FALSE,FALSE,592.333333333333,635,555,587,600,521,958,-0.426248924420642,0.0505698377553113,-0.471407332476501,0.0349597879834343,-0.379350743033057,0.0329304406636043,-0.423293761298132,0.0216604584440912,0.148810223678407,0.00756582336420135,0.112698899615782,0.00515938199901857,0.144307278218684,0.00464677935892282,0.13321810364606,0.00308384619123958,missense,"G21R,A50G",-0.423293761298132,-0.694532103434414
NHERF3_PDZ2 abundance,1,MNGGVQTWTQPRLCYLVKEGRSYGFSLKTVQGKKGVYMTDITPQGVAMRVGVLADDHLIEVNGENVEDASHEEVVEKVKKSGSRVMFLLVDKETDKRHVEQKIQFKRETAS*,2,,FALSE,FALSE,575.666666666667,618,599,510,233,149,271,-0.693747333892532,0.0601361904823194,-0.78540298519109,0.0486572363951676,-0.687393633942731,0.0472907388251154,-0.725048533330063,0.0295392016483991,0.108789416689431,0.00899705862586852,0.0663592730953529,0.0071808578958824,0.100839674436387,0.00667314571601315,0.0902566258536596,0.0042055598560299,missense,"G21R,A50V",-0.725048533330063,-1.18136897205473
NHERF3_PDZ2 abundance,1,MNGGVQTWTQPRLCYLVKEGRSYGFSLKTVQGKKGVYMTDITPQGVAMR*GVLADDHLIEVNGENVEDASHEEVVEKVKKSGSRVMFLLVDKETDKRHVEQKIQFKRETAS*,2,,FALSE,TRUE,281.666666666667,346,258,241,34,12,36,-1.07571711658773,0.116431169521136,-1.17301518688208,0.145929245126266,-1.04892365717894,0.112842237246691,-1.08808688166367,0.0708419790447911,0.0516423892396413,0.0174194282953138,0.00915528155650075,0.0215363068217573,0.0498245584600722,0.0159230477420282,0.0385700731118403,0.0100859253658479,stop,"G21R,A50*",-1.08808688166367,-1.76707786242855
NHERF3_PDZ2 abundance,1,MNGGVQTWTQPRLCYLVKEGRSYGFSLKTVQGKKGVYMTDITPQGVAMRYGVLADDHLIEVNGENVEDASHEEVVEKVKKSGSRVMFLLVDKETDKRHVEQKIQFKRETAS*,2,,FALSE,FALSE,250.333333333333,334,194,223,56,37,72,-0.921277587380529,0.100214043360509,-0.825297031536522,0.0955776182371549,-0.819709707296798,0.0858677380346129,-0.850826983500047,0.0538642347559306,0.0747483007928051,0.0149931616222834,0.0604716909200786,0.0141053899776369,0.0821686944517509,0.0121167049288116,0.0723492765933518,0.00766876728970733,missense,"G21R,A50Y",-0.850826983500047,-1.38429397108074
NHERF3_PDZ2 abundance,1,MNGGVQTWTQPRLCYLVKEGRSYGFSLKTVQGKKGVYMTDITPQGVAMRWGVLADDHLIEVNGENVEDASHEEVVEKVKKSGSRVMFLLVDKETDKRHVEQKIQFKRETAS*,2,,FALSE,FALSE,215.666666666667,243,214,190,44,24,69,-0.900718016070924,0.113019189327659,-0.986796983067452,0.107455322562259,-0.79339745413155,0.0883067956482371,-0.879200154908167,0.0584076841137216,0.0778242466901367,0.01690895721983,0.0366374519033579,0.0158583071839326,0.0858815884316411,0.0124608777472075,0.0683097269778086,0.00831562797519463,missense,"G21R,A50W",-0.879200154908167,-1.43006990306731
NHERF3_PDZ2 abundance,1,MNGGVQTWTQPRLCYLVKEGRSYGFSLKTVQGKKGVYMTDITPQGVAMRCGVLADDHLIEVNGENVEDASHEEVVEKVKKSGSRVMFLLVDKETDKRHVEQKIQFKRETAS*,2,,FALSE,FALSE,337,399,314,298,402,365,367,-0.408712401188269,0.0642136566002005,-0.415385229242059,0.0444203553056242,-0.453945261154381,0.0485511831347963,-0.427945441798555,0.0291910536504432,0.151433887172056,0.00960709397086357,0.120966668033368,0.00655557698640633,0.133781325327988,0.00685100566818105,0.132555833859337,0.00415599327459049,missense,"G21R,A50C",-0.427945441798555,-0.702036904612533
NHERF3_PDZ2 abundance,1,MNGGVQTWTQPRLCYLVKEGRSYGFSLKTVQGKKGVYMTDITPQGVAMRFGVLADDHLIEVNGENVEDASHEEVVEKVKKSGSRVMFLLVDKETDKRHVEQKIQFKRETAS*,2,,FALSE,FALSE,262.333333333333,291,266,230,71,52,53,-0.812483943139529,0.0977935687361612,-0.829675857594078,0.0801560664108306,-0.930392941563195,0.0955563960715021,-0.854647476439852,0.0520070513184512,0.0910250683683292,0.0146310310662401,0.0598254617052764,0.0118294700856922,0.0665503013175116,0.0134838611306184,0.0718053447725418,0.00740435607768765,missense,"G21R,A50F",-0.854647476439852,-1.39045777358459
NHERF3_PDZ2 abundance,1,MNGGVQTWTQPRLCYLVKEGSSYGFSLKTVQGKKGVYMTDITPQGVAMRKGVLADDHLIEVNGENVEDASHEEVVEKVKKSGSRVMFLLVDKETDKRHVEQKIQFKRETAS*,2,,FALSE,FALSE,170,187,140,183,144,102,107,-0.487377544999099,0.0932731170350994,-0.529696227989252,0.0705008258896639,-0.664716030447504,0.075331451155805,-0.568141116985744,0.045067298573557,0.139664686213334,0.0139547200355003,0.104096596924654,0.0104045451357838,0.104039686878004,0.0106299407251899,0.112595873174746,0.00641632851004749,missense,"G21S,A50K",-0.568141116985744,-0.928221972184622
NHERF3_PDZ2 abundance,1,MNGGVQTWTQPRLCYLVKEGSSYGFSLKTVQGKKGVYMTDITPQGVAMRNGVLADDHLIEVNGENVEDASHEEVVEKVKKSGSRVMFLLVDKETDKRHVEQKIQFKRETAS*,2,,FALSE,FALSE,180.333333333333,206,147,188,246,330,253,-0.366009865110077,0.085082803192761,-0.260652451297954,0.0575680342993139,-0.430056842343648,0.0586265180863623,-0.348007432259957,0.036990697423935,0.157822672651936,0.0127293558544179,0.143802204380478,0.00849591765326222,0.137152194627338,0.00827272543699409,0.143936780707123,0.00526644538279459,missense,"G21S,A50N",-0.348007432259957,-0.573068703097581
NHERF3_PDZ2 abundance,1,MNGGVQTWTQPRLCYLVKEGSSYGFSLKTVQGKKGVYMTDITPQGVAMRTGVLADDHLIEVNGENVEDASHEEVVEKVKKSGSRVMFLLVDKETDKRHVEQKIQFKRETAS*,2,,FALSE,FALSE,293,388,244,247,154,139,181,-0.678429020367603,0.0730846627721663,-0.589693360101658,0.0567691931859973,-0.596543231425372,0.0613191208567682,-0.613839324964959,0.0361913378252093,0.111081210760985,0.0109342974727728,0.0952421918704769,0.00837802430499378,0.113659477835923,0.00865267574203598,0.106089720731716,0.00515263883247047,missense,"G21S,A50T",-0.613839324964959,-1.00194929826584
NHERF3_PDZ2 abundance,1,MNGGVQTWTQPRLCYLVKEGSSYGFSLKTVQGKKGVYMTDITPQGVAMRRGVLADDHLIEVNGENVEDASHEEVVEKVKKSGSRVMFLLVDKETDKRHVEQKIQFKRETAS*,2,,FALSE,FALSE,682.666666666667,861,556,631,736,496,554,-0.464374457878779,0.0441383080489279,-0.48135627301679,0.034293556224473,-0.550358514126473,0.0360521075682767,-0.502159090797229,0.0216524363183203,0.143106209890467,0.00660359331008179,0.111230630278531,0.00506105920180973,0.120176554034038,0.00508727444631764,0.121989876569316,0.00308270406388952,missense,"G21S,A50R",-0.502159090797229,-0.821769693738329
NHERF3_PDZ2 abundance,1,MNGGVQTWTQPRLCYLVKEGSSYGFSLKTVQGKKGVYMTDITPQGVAMRSGVLADDHLIEVNGENVEDASHEEVVEKVKKSGSRVMFLLVDKETDKRHVEQKIQFKRETAS*,2,,FALSE,FALSE,634,719,547,636,1427,1565,1583,-0.215225852715141,0.0440414765680396,-0.199807794158886,0.0293292207050039,-0.255700347933635,0.0284401151814465,-0.226245721939886,0.0185235669584664,0.180381677279271,0.00658910621830903,0.152781687577816,0.00432842022446885,0.16175545358749,0.00401315431944992,0.161272258050716,0.00263724018401933,missense,"G21S,A50S",-0.226245721939886,-0.376624122052794
NHERF3_PDZ2 abundance,1,MNGGVQTWTQPRLCYLVKEGSSYGFSLKTVQGKKGVYMTDITPQGVAMRMGVLADDHLIEVNGENVEDASHEEVVEKVKKSGSRVMFLLVDKETDKRHVEQKIQFKRETAS*,2,,FALSE,FALSE,178,176,150,208,137,183,224,-0.486527188711795,0.0962764537339364,-0.416552489028038,0.0636040824279062,-0.492771019850715,0.0596561756150915,-0.46209162010468,0.0396506122758028,0.139791909193512,0.0144040533926009,0.120794403283627,0.0093867204829197,0.128302663929325,0.00841801931265564,0.127694368799097,0.00564514319780745,missense,"G21S,A50M",-0.46209162010468,-0.757126732720192
NHERF3_PDZ2 abundance,1,MNGGVQTWTQPRLCYLVKEGSSYGFSLKTVQGKKGVYMTDITPQGVAMRIGVLADDHLIEVNGENVEDASHEEVVEKVKKSGSRVMFLLVDKETDKRHVEQKIQFKRETAS*,2,,FALSE,FALSE,196.666666666667,251,161,178,42,17,28,-0.904738680249505,0.117719054410268,-1.0014787317522,0.126845425880458,-1.0209321837116,0.128564715942971,-0.971686152417621,0.0716458268592933,0.0772227095618369,0.01761211053471,0.0344707125079672,0.0187199077767745,0.0537744054257602,0.0181416299414982,0.055142296016054,0.0102003709131334,missense,"G21S,A50I",-0.971686152417621,-1.5792824345396
NHERF3_PDZ2 abundance,1,MNGGVQTWTQPRLCYLVKEGSSYGFSLKTVQGKKGVYMTDITPQGVAMRQGVLADDHLIEVNGENVEDASHEEVVEKVKKSGSRVMFLLVDKETDKRHVEQKIQFKRETAS*,2,,FALSE,FALSE,190.333333333333,289,152,130,437,233,294,-0.292221085149333,0.0711426056916831,-0.350943896263721,0.0594885245462498,-0.284992630484362,0.0632077119372102,-0.312461006408763,0.0370001770364377,0.16886231407108,0.0106437436271143,0.130476950347401,0.00877934450968443,0.15762205083947,0.00891917281505399,0.14899760203075,0.00526779501567453,missense,"G21S,A50Q",-0.312461006408763,-0.515719781867568
NHERF3_PDZ2 abundance,1,MNGGVQTWTQPRLCYLVKEGSSYGFSLKTVQGKKGVYMTDITPQGVAMRHGVLADDHLIEVNGENVEDASHEEVVEKVKKSGSRVMFLLVDKETDKRHVEQKIQFKRETAS*,2,,FALSE,FALSE,216.666666666667,237,195,218,175,143,212,-0.497847718087133,0.0839294194498418,-0.527719071515531,0.0607057171955182,-0.519037699348226,0.0618002624303242,-0.518071366384161,0.0384857802336046,0.138098229137478,0.0125567965175205,0.104388386609551,0.00895897837493983,0.124596200801081,0.00872056911630202,0.119724411570531,0.00547930354736612,missense,"G21S,A50H",-0.518071366384161,-0.847441806120187
NHERF3_PDZ2 abundance,1,MNGGVQTWTQPRLCYLVKEGSSYGFSLKTVQGKKGVYMTDITPQGVAMRPGVLADDHLIEVNGENVEDASHEEVVEKVKKSGSRVMFLLVDKETDKRHVEQKIQFKRETAS*,2,,FALSE,FALSE,293.666666666667,381,251,249,108,43,106,-0.748905727201812,0.0833403449055651,-0.873664501421949,0.0841605266148229,-0.749306026971435,0.0721395689152694,-0.78596884780607,0.0457717657764434,0.10053709318287,0.0124686642602665,0.0533335969023691,0.0124204502112597,0.0921032826909443,0.0101795376266421,0.081583269273933,0.00651662502528893,missense,"G21S,A50P",-0.78596884780607,-1.2796549243701
NHERF3_PDZ2 abundance,1,MNGGVQTWTQPRLCYLVKEGSSYGFSLKTVQGKKGVYMTDITPQGVAMRLGVLADDHLIEVNGENVEDASHEEVVEKVKKSGSRVMFLLVDKETDKRHVEQKIQFKRETAS*,2,,FALSE,FALSE,631,723,543,627,131,106,150,-0.889623019763373,0.0670612645592633,-0.838161943763663,0.0549561658404979,-0.910151684490468,0.0574587356174536,-0.876986826722059,0.0341721503128956,0.0794841844319892,0.0100331285358351,0.0585730811059941,0.00811045687424935,0.0694065235140204,0.00810794089834579,0.0686248432859103,0.00486516275086677,missense,"G21S,A50L",-0.876986826722059,-1.42649902411783
NHERF3_PDZ2 abundance,1,MNGGVQTWTQPRLCYLVKEGSSYGFSLKTVQGKKGVYMTDITPQGVAMREGVLADDHLIEVNGENVEDASHEEVVEKVKKSGSRVMFLLVDKETDKRHVEQKIQFKRETAS*,2,,FALSE,FALSE,159.333333333333,211,129,138,213,183,257,-0.409259057563302,0.0853829147387097,-0.370281913970423,0.0651929602700958,-0.337163073323493,0.063150735461491,-0.365535329857518,0.0400574578327155,0.151352101155766,0.0127742559578589,0.127623036573669,0.00962120782424789,0.150260335294659,0.00891113292533551,0.141441296117718,0.00570306667732873,missense,"G21S,A50E",-0.365535329857518,-0.601347383571908
NHERF3_PDZ2 abundance,1,MNGGVQTWTQPRLCYLVKEGSSYGFSLKTVQGKKGVYMTDITPQGVAMRDGVLADDHLIEVNGENVEDASHEEVVEKVKKSGSRVMFLLVDKETDKRHVEQKIQFKRETAS*,2,,FALSE,FALSE,217.666666666667,327,134,192,87,40,81,-0.790278306615281,0.0877182159134468,-0.74445357062469,0.093832841654195,-0.757040236073082,0.0824096115142202,-0.764436017366405,0.0505859909896923,0.0943472843589169,0.0131236435963117,0.0724026070104312,0.0138478950266178,0.0910119166938032,0.0116287323839053,0.0846489447908833,0.0072020366533931,missense,"G21S,A50D",-0.764436017366405,-1.24491487478219
NHERF3_PDZ2 abundance,1,MNGGVQTWTQPRLCYLVKEGSSYGFSLKTVQGKKGVYMTDITPQGVAMRAGVLADDHLIEVNGENVEDASHEEVVEKVKKSGSRVMFLLVDKETDKRHVEQKIQFKRETAS*,1,,FALSE,FALSE,142.333333333333,183,103,141,685,577,604,-0.0343558451414013,0.0848976204342367,-0.032173224168616,0.0639065315020557,-0.105020098999648,0.0563541577054444,-0.0654469198633341,0.0378375559397814,0.207441889253966,0.012701650405809,0.177521276480096,0.00943135605992967,0.183017782801252,0.00795207508730855,0.184165530352389,0.00538701445640642,missense,G21S,-0.0654469198633341,-0.117198944602532
NHERF3_PDZ2 abundance,1,MNGGVQTWTQPRLCYLVKEGSSYGFSLKTVQGKKGVYMTDITPQGVAMRGGVLADDHLIEVNGENVEDASHEEVVEKVKKSGSRVMFLLVDKETDKRHVEQKIQFKRETAS*,2,,FALSE,FALSE,547.333333333333,712,461,469,956,885,1043,-0.328428271422041,0.0463821143357162,-0.29322111099657,0.0334500434304642,-0.293800501599413,0.0344274613826196,-0.300874287907468,0.0213090833761747,0.163445306858608,0.00693929227181204,0.138995706221483,0.0049365731858358,0.15637918154077,0.00485802235588302,0.150647228136837,0.00303382016488896,missense,"G21S,A50G",-0.300874287907468,-0.497026318580238
NHERF3_PDZ2 abundance,1,MNGGVQTWTQPRLCYLVKEGSSYGFSLKTVQGKKGVYMTDITPQGVAMRVGVLADDHLIEVNGENVEDASHEEVVEKVKKSGSRVMFLLVDKETDKRHVEQKIQFKRETAS*,2,,FALSE,FALSE,426,482,357,439,223,216,273,-0.631216263530863,0.0634444278874909,-0.575314223656972,0.0465807899244841,-0.648800570988882,0.0478088520664947,-0.615458926444481,0.0295292618691413,0.118144776606147,0.00949200859931871,0.097364271608755,0.00687441494640438,0.106285500387017,0.0067462561228923,0.105859134575525,0.00420414470821643,missense,"G21S,A50V",-0.615458926444481,-1.00456228664509
NHERF3_PDZ2 abundance,1,MNGGVQTWTQPRLCYLVKEGSSYGFSLKTVQGKKGVYMTDITPQGVAMR*GVLADDHLIEVNGENVEDASHEEVVEKVKKSGSRVMFLLVDKETDKRHVEQKIQFKRETAS*,2,,FALSE,TRUE,186.333333333333,206,164,189,20,21,23,-1.07283371731535,0.151405224915268,-0.93260834129361,0.117735907183725,-1.10855880364734,0.139074212300571,-1.02345693578312,0.0772745369424875,0.0520737785924967,0.022651945091633,0.0446346372138554,0.0173755207111002,0.041409506547877,0.0196246137632466,0.0477715779164692,0.0110017425090511,stop,"G21S,A50*",-1.02345693578312,-1.66280696636379
NHERF3_PDZ2 abundance,1,MNGGVQTWTQPRLCYLVKEGSSYGFSLKTVQGKKGVYMTDITPQGVAMRYGVLADDHLIEVNGENVEDASHEEVVEKVKKSGSRVMFLLVDKETDKRHVEQKIQFKRETAS*,2,,FALSE,FALSE,192.333333333333,213,164,200,50,51,82,-0.825980538303123,0.11129656842159,-0.727292565728579,0.0856752838845307,-0.763976676517013,0.082115388192651,-0.76399837811323,0.0523231387224187,0.0890058241002346,0.0166512335237038,0.0749352362068101,0.0126439988035428,0.0900331229810644,0.0115872148448129,0.0847112524353649,0.00744935812320483,missense,"G21S,A50Y",-0.76399837811323,-1.24420880832244
NHERF3_PDZ2 abundance,1,MNGGVQTWTQPRLCYLVKEGSSYGFSLKTVQGKKGVYMTDITPQGVAMRWGVLADDHLIEVNGENVEDASHEEVVEKVKKSGSRVMFLLVDKETDKRHVEQKIQFKRETAS*,2,,FALSE,FALSE,182.666666666667,269,133,146,30,21,30,-1.03384767040874,0.126398048358662,-0.905296385827924,0.117781834009686,-0.955516786568699,0.125870526106909,-0.962002133633737,0.0711037926384418,0.0579065349875449,0.0189105868222996,0.0486653484828834,0.0173822986137364,0.0630051023455045,0.0177614556873142,0.0565210306591668,0.0101232003319193,missense,"G21S,A50W",-0.962002133633737,-1.56365869693088
NHERF3_PDZ2 abundance,1,MNGGVQTWTQPRLCYLVKEGSSYGFSLKTVQGKKGVYMTDITPQGVAMRCGVLADDHLIEVNGENVEDASHEEVVEKVKKSGSRVMFLLVDKETDKRHVEQKIQFKRETAS*,2,,FALSE,FALSE,283,388,217,244,450,493,475,-0.366834986941523,0.0641817640720707,-0.253998558681621,0.0478281741610314,-0.325442756884758,0.0481680037749302,-0.306374186075897,0.0300026197819963,0.157699225033597,0.00960232248562299,0.144784188991036,0.00705850450034994,0.151914176646614,0.00679693563740377,0.149864195771077,0.00427153769532327,missense,"G21S,A50C",-0.306374186075897,-0.505899594001928
NHERF3_PDZ2 abundance,1,MNGGVQTWTQPRLCYLVKEGSSYGFSLKTVQGKKGVYMTDITPQGVAMRFGVLADDHLIEVNGENVEDASHEEVVEKVKKSGSRVMFLLVDKETDKRHVEQKIQFKRETAS*,2,,FALSE,FALSE,277.333333333333,298,249,285,74,30,61,-0.809954465071973,0.0939362906844506,-0.965779440183806,0.0970439421885775,-0.93054538669844,0.089927012321166,-0.901624164090515,0.0539816109326393,0.0914035070802616,0.0140539383623429,0.0397392307948337,0.0143217907579644,0.066528789947073,0.0126895047938255,0.0651171724209511,0.00768547838917089,missense,"G21S,A50F",-0.901624164090515,-1.46624773826354
NHERF3_PDZ2 abundance,1,MNGGVQTWTQPRLCYLVKEGMSYGFSLKTVQGKKGVYMTDITPQGVAMRKGVLADDHLIEVNGENVEDASHEEVVEKVKKSGSRVMFLLVDKETDKRHVEQKIQFKRETAS*,2,,FALSE,FALSE,54.6666666666667,64,51,49,17,29,31,-0.790955721957371,0.194889979718143,-0.590649420988512,0.123938537965307,-0.644897420632063,0.140444377566757,-0.647105687150276,0.0838805803832567,0.0942459353127276,0.0291577593967144,0.0951010959538787,0.0182909078872528,0.106836269770826,0.0198179563225602,0.101353516990397,0.0119422591632375,missense,"G21M,A50K",-0.647105687150276,-1.05561967268157
NHERF3_PDZ2 abundance,1,MNGGVQTWTQPRLCYLVKEGMSYGFSLKTVQGKKGVYMTDITPQGVAMRNGVLADDHLIEVNGENVEDASHEEVVEKVKKSGSRVMFLLVDKETDKRHVEQKIQFKRETAS*,2,,FALSE,FALSE,60.3333333333333,77,53,51,125,63,45,-0.268648741414001,0.135127301861289,-0.409500287141917,0.103824228728813,-0.550048068423575,0.124342866624331,-0.41598648697111,0.0686457196697607,0.172389005017661,0.0202165825113064,0.121835170564079,0.0153224286434247,0.120220360696057,0.0175458892871066,0.134258456054108,0.0097732391811975,missense,"G21M,A50N",-0.41598648697111,-0.682742892852715
NHERF3_PDZ2 abundance,1,MNGGVQTWTQPRLCYLVKEGMSYGFSLKTVQGKKGVYMTDITPQGVAMRTGVLADDHLIEVNGENVEDASHEEVVEKVKKSGSRVMFLLVDKETDKRHVEQKIQFKRETAS*,2,,FALSE,FALSE,115,131,105,109,27,56,52,-0.864185240810692,0.146150646873142,-0.605603334574407,0.0886698348763817,-0.72492805059689,0.104026941009082,-0.692432553728754,0.0612664136713976,0.0832899657213184,0.0218658004037164,0.0928941903340133,0.0130859360512693,0.0955432329359692,0.014679130692203,0.0949002332235896,0.00872263146872539,missense,"G21M,A50T",-0.692432553728754,-1.12874789412061
NHERF3_PDZ2 abundance,1,MNGGVQTWTQPRLCYLVKEGMSYGFSLKTVQGKKGVYMTDITPQGVAMRRGVLADDHLIEVNGENVEDASHEEVVEKVKKSGSRVMFLLVDKETDKRHVEQKIQFKRETAS*,2,,FALSE,FALSE,291,342,268,263,167,181,206,-0.616885525700708,0.075904393819908,-0.548682254509566,0.0530346270925159,-0.579511981738761,0.0590645204966602,-0.574027177158659,0.0350124313110215,0.120288818112197,0.0113561613344881,0.101294630176223,0.00782687527954823,0.116062739313923,0.00833453148994436,0.11175786209144,0.00498479536909274,missense,"G21M,A50R",-0.574027177158659,-0.937718263109192
NHERF3_PDZ2 abundance,1,MNGGVQTWTQPRLCYLVKEGMSYGFSLKTVQGKKGVYMTDITPQGVAMRSGVLADDHLIEVNGENVEDASHEEVVEKVKKSGSRVMFLLVDKETDKRHVEQKIQFKRETAS*,2,,FALSE,FALSE,211.333333333333,248,195,191,281,294,360,-0.383473385531219,0.0786708274267237,-0.351882793302933,0.05262038951386,-0.33516310195668,0.0542625094125479,-0.351216938818212,0.0340531549917553,0.155209931209838,0.0117700512923565,0.130338387479533,0.00776574190231931,0.15054254912109,0.0076569248276189,0.143479836335379,0.00484822113031791,missense,"G21M,A50S",-0.351216938818212,-0.578246769088438
NHERF3_PDZ2 abundance,1,MNGGVQTWTQPRLCYLVKEGMSYGFSLKTVQGKKGVYMTDITPQGVAMRMGVLADDHLIEVNGENVEDASHEEVVEKVKKSGSRVMFLLVDKETDKRHVEQKIQFKRETAS*,2,,FALSE,FALSE,79,117,60,60,41,35,43,-0.711010833200502,0.137601846772721,-0.58437669612083,0.113918328605978,-0.609346757336427,0.122471079769716,-0.626875829435886,0.071330052420123,0.106206600682702,0.020586802597779,0.0960268276483172,0.0168121206640747,0.111852785950664,0.017281763440472,0.104233685469881,0.0101554134250895,missense,"G21M,A50M",-0.626875829435886,-1.0229817776253
NHERF3_PDZ2 abundance,1,MNGGVQTWTQPRLCYLVKEGMSYGFSLKTVQGKKGVYMTDITPQGVAMRIGVLADDHLIEVNGENVEDASHEEVVEKVKKSGSRVMFLLVDKETDKRHVEQKIQFKRETAS*,2,,FALSE,FALSE,108,119,98,107,7,12,9,-1.22594085845751,0.241131931901102,-0.967880836292602,0.153281531997673,-1.22019521166087,0.219209066794961,-1.08813572111424,0.111406623815209,0.0291672074604242,0.0360760818150096,0.0394291057659959,0.0226213607858699,0.0256566120828206,0.0309323576103057,0.0385631197339139,0.0158612013415216,missense,"G21M,A50I",-1.08813572111424,-1.76715665768677
NHERF3_PDZ2 abundance,1,MNGGVQTWTQPRLCYLVKEGMSYGFSLKTVQGKKGVYMTDITPQGVAMRQGVLADDHLIEVNGENVEDASHEEVVEKVKKSGSRVMFLLVDKETDKRHVEQKIQFKRETAS*,2,,FALSE,FALSE,62,91,43,52,49,79,68,-0.587065249424136,0.142250916255969,-0.302535066062411,0.107409696593012,-0.437875904079855,0.111059791195193,-0.41780673530075,0.0678574989426497,0.124750270887108,0.0212823563127889,0.137621148340036,0.015851573681872,0.136048855165437,0.0156715286808317,0.133999303373062,0.00966101849605218,missense,"G21M,A50Q",-0.41780673530075,-0.685679595364314
NHERF3_PDZ2 abundance,1,MNGGVQTWTQPRLCYLVKEGMSYGFSLKTVQGKKGVYMTDITPQGVAMRHGVLADDHLIEVNGENVEDASHEEVVEKVKKSGSRVMFLLVDKETDKRHVEQKIQFKRETAS*,2,,FALSE,FALSE,62,55,57,74,26,40,50,-0.624632289284152,0.184292576426983,-0.538971115199583,0.111569441830316,-0.626139386510345,0.112932299412538,-0.588692116767,0.0728961320614682,0.119129814098774,0.0275722672342109,0.102727804695749,0.0164654708458943,0.109483195958701,0.0159357563181919,0.109669983006485,0.01037837956173,missense,"G21M,A50H",-0.588692116767,-0.961377982653496
NHERF3_PDZ2 abundance,1,MNGGVQTWTQPRLCYLVKEGMSYGFSLKTVQGKKGVYMTDITPQGVAMRPGVLADDHLIEVNGENVEDASHEEVVEKVKKSGSRVMFLLVDKETDKRHVEQKIQFKRETAS*,2,,FALSE,FALSE,112.333333333333,142,112,83,19,16,15,-0.981437546211613,0.163185880980035,-0.914005383414,0.135795431357943,-0.970003115679985,0.177965582863769,-0.948866522015675,0.0900372006261581,0.0657476861514065,0.0244144653380238,0.0473800705116214,0.0200407538063194,0.0609609518955141,0.0251125335824619,0.0583911760193179,0.0128187904673179,missense,"G21M,A50P",-0.948866522015675,-1.54246632279049
NHERF3_PDZ2 abundance,1,MNGGVQTWTQPRLCYLVKEGMSYGFSLKTVQGKKGVYMTDITPQGVAMRLGVLADDHLIEVNGENVEDASHEEVVEKVKKSGSRVMFLLVDKETDKRHVEQKIQFKRETAS*,2,,FALSE,FALSE,242.333333333333,238,239,250,39,28,35,-0.920439953481744,0.119531025933932,-0.975865062609332,0.10001510414874,-1.07002785633425,0.113758233684195,-0.989605559953799,0.0635983063871267,0.0748736203588423,0.0178832021003057,0.0382507898804948,0.0147602762413631,0.0468465674266917,0.0160523030223361,0.0525910713121843,0.00905462806465812,missense,"G21M,A50L",-0.989605559953799,-1.60819275862065
NHERF3_PDZ2 abundance,1,MNGGVQTWTQPRLCYLVKEGMSYGFSLKTVQGKKGVYMTDITPQGVAMREGVLADDHLIEVNGENVEDASHEEVVEKVKKSGSRVMFLLVDKETDKRHVEQKIQFKRETAS*,2,,FALSE,FALSE,54.6666666666667,59,39,66,53,147,65,-0.439392809167167,0.161642960249338,-0.125992069761655,0.104848802610818,-0.518715111638449,0.106727740502567,-0.340120927468107,0.0678801597278664,0.146843748903606,0.0241836268336587,0.163675446998784,0.0154736357401606,0.12464172080874,0.0150602376280961,0.145059599405874,0.0096642447609238,missense,"G21M,A50E",-0.340120927468107,-0.560344989496071
NHERF3_PDZ2 abundance,1,MNGGVQTWTQPRLCYLVKEGMSYGFSLKTVQGKKGVYMTDITPQGVAMRDGVLADDHLIEVNGENVEDASHEEVVEKVKKSGSRVMFLLVDKETDKRHVEQKIQFKRETAS*,2,,FALSE,FALSE,91.6666666666667,109,84,82,43,7,19,-0.676832204222404,0.138677435419877,-1.06242528457934,0.194731119990066,-0.931280857531152,0.15952429355389,-0.848227887771178,0.0921883404361095,0.111320112632851,0.0207477229028094,0.0254761914969256,0.0287385105310577,0.0664250084423111,0.0225103029171498,0.0727193154586339,0.0131250528821632,missense,"G21M,A50D",-0.848227887771178,-1.38010071303426
NHERF3_PDZ2 abundance,1,MNGGVQTWTQPRLCYLVKEGMSYGFSLKTVQGKKGVYMTDITPQGVAMRAGVLADDHLIEVNGENVEDASHEEVVEKVKKSGSRVMFLLVDKETDKRHVEQKIQFKRETAS*,1,,FALSE,FALSE,71.3333333333333,92,62,60,165,357,214,-0.239896238569678,0.123852709548428,-0.021894896252964,0.0824642526500312,-0.151800308720157,0.0868695275744275,-0.113049389741759,0.0538571291739712,0.176690706732653,0.0185297751627199,0.179038156961555,0.0121701132995056,0.176416677302667,0.012258066382281,0.177388264035193,0.00766775565267672,missense,G21M,-0.113049389741759,-0.19399851671254
NHERF3_PDZ2 abundance,1,MNGGVQTWTQPRLCYLVKEGMSYGFSLKTVQGKKGVYMTDITPQGVAMRGGVLADDHLIEVNGENVEDASHEEVVEKVKKSGSRVMFLLVDKETDKRHVEQKIQFKRETAS*,2,,FALSE,FALSE,254,310,214,238,237,372,275,-0.486715507204392,0.0764289459636189,-0.317534079220957,0.0506737770683062,-0.472840283580738,0.0555189545313173,-0.407187595564225,0.0336136205686885,0.139763734603392,0.0114346403061595,0.135407586903968,0.00747845991950481,0.131115068866554,0.00783422045822276,0.135511173203299,0.00478564366641096,missense,"G21M,A50G",-0.407187595564225,-0.668547177865298
NHERF3_PDZ2 abundance,1,MNGGVQTWTQPRLCYLVKEGMSYGFSLKTVQGKKGVYMTDITPQGVAMRVGVLADDHLIEVNGENVEDASHEEVVEKVKKSGSRVMFLLVDKETDKRHVEQKIQFKRETAS*,2,,FALSE,FALSE,208,239,176,209,95,64,70,-0.67766941534242,0.0957573011965263,-0.700354484461002,0.0768019607560942,-0.822178049090742,0.0870010281549135,-0.733518625151413,0.049344023845817,0.11119485631933,0.0143263822634957,0.0789107709453472,0.0113344695912368,0.0818203893739041,0.0122766222889368,0.0890507206106963,0.00702521511214223,missense,"G21M,A50V",-0.733518625151413,-1.19503421735132
NHERF3_PDZ2 abundance,1,MNGGVQTWTQPRLCYLVKEGMSYGFSLKTVQGKKGVYMTDITPQGVAMR*GVLADDHLIEVNGENVEDASHEEVVEKVKKSGSRVMFLLVDKETDKRHVEQKIQFKRETAS*,2,,FALSE,TRUE,96,106,73,109,13,1,2,-1.01394443749186,0.193244028319227,-1.50599250874752,0.487704602432694,-1.65431102569338,0.45162926684688,-1.15907845596549,0.166932271891357,0.0608842851902315,0.0289115063315868,-0.0399856686497196,0.0719756752478614,-0.0356010074138333,0.0637289241437023,0.0284628495465661,0.0237665076293694,stop,"G21M,A50*",-1.15907845596549,-1.88161230872346
NHERF3_PDZ2 abundance,1,MNGGVQTWTQPRLCYLVKEGMSYGFSLKTVQGKKGVYMTDITPQGVAMRYGVLADDHLIEVNGENVEDASHEEVVEKVKKSGSRVMFLLVDKETDKRHVEQKIQFKRETAS*,2,,FALSE,FALSE,78.6666666666667,114,57,65,26,28,13,-0.834938349412168,0.154439783249711,-0.626594869858145,0.122226201392484,-0.973237779728817,0.190107461338186,-0.7608217442711,0.0855817102526632,0.0876656335916385,0.0231059495608157,0.0897962496563982,0.0180382004482298,0.060504511901628,0.0268258611036397,0.0851635166476067,0.0121844526921562,missense,"G21M,A50Y",-0.7608217442711,-1.23908377761607
NHERF3_PDZ2 abundance,1,MNGGVQTWTQPRLCYLVKEGMSYGFSLKTVQGKKGVYMTDITPQGVAMRWGVLADDHLIEVNGENVEDASHEEVVEKVKKSGSRVMFLLVDKETDKRHVEQKIQFKRETAS*,2,,FALSE,FALSE,89.3333333333333,130,53,85,12,4,7,-1.0959293526689,0.193911465189666,-1.08676878582535,0.255388813022506,-1.22622165485335,0.248003077230783,-1.12992313796205,0.131097313241763,0.048618408646197,0.0290113624848323,0.021883566101678,0.0376904014773604,0.0248062271116445,0.0349954497116411,0.0326137550600084,0.0186646072688567,missense,"G21M,A50W",-1.12992313796205,-1.83457449843517
NHERF3_PDZ2 abundance,1,MNGGVQTWTQPRLCYLVKEGMSYGFSLKTVQGKKGVYMTDITPQGVAMRCGVLADDHLIEVNGENVEDASHEEVVEKVKKSGSRVMFLLVDKETDKRHVEQKIQFKRETAS*,2,,FALSE,FALSE,104.666666666667,117,90,107,148,177,156,-0.340630560998329,0.114345681221605,-0.285806934965688,0.0757742741244388,-0.406865836192118,0.0778547959952571,-0.343948904625694,0.0490511674952615,0.161619705439443,0.0171074155066096,0.140089893816941,0.0111828031134393,0.140424652770198,0.0109860072241229,0.144514602040834,0.00698352052180971,missense,"G21M,A50C",-0.343948904625694,-0.566520866682704
NHERF3_PDZ2 abundance,1,MNGGVQTWTQPRLCYLVKEGMSYGFSLKTVQGKKGVYMTDITPQGVAMRFGVLADDHLIEVNGENVEDASHEEVVEKVKKSGSRVMFLLVDKETDKRHVEQKIQFKRETAS*,2,,FALSE,FALSE,102.666666666667,124,69,115,17,16,19,-0.981794984034745,0.172792981786454,-0.811011002292553,0.141850443350929,-1.02771058500145,0.156221336094034,-0.928590009381353,0.0897427765995121,0.0656942093843544,0.0258517969762058,0.0625800298537619,0.0209343553320283,0.0528179124494915,0.0220442261128749,0.0612779868603891,0.0127768726835589,missense,"G21M,A50F",-0.928590009381353,-1.50975315689434
NHERF3_PDZ2 abundance,1,MNGGVQTWTQPRLCYLVKEGISYGFSLKTVQGKKGVYMTDITPQGVAMRKGVLADDHLIEVNGENVEDASHEEVVEKVKKSGSRVMFLLVDKETDKRHVEQKIQFKRETAS*,2,,FALSE,FALSE,85.3333333333333,85,76,95,7,29,60,-1.12885549302346,0.248509145763561,-0.688648430150273,0.114667275880252,-0.645381899047058,0.102599271243256,-0.70476576481842,0.0730796376099422,0.0436922832511963,0.0371797969835923,0.0806383559615644,0.0169226506560452,0.106767905538423,0.0144776737342786,0.0931443273574793,0.0104045056424957,missense,"G21I,A50K",-0.70476576481842,-1.14864571322218
NHERF3_PDZ2 abundance,1,MNGGVQTWTQPRLCYLVKEGISYGFSLKTVQGKKGVYMTDITPQGVAMRNGVLADDHLIEVNGENVEDASHEEVVEKVKKSGSRVMFLLVDKETDKRHVEQKIQFKRETAS*,2,,FALSE,FALSE,84.6666666666667,99,70,85,86,73,108,-0.449066663282941,0.127919944185058,-0.441653023787218,0.0932858520946428,-0.446082672567144,0.0890216829025277,-0.445001743869905,0.057523577652337,0.145396430210492,0.0191382797616549,0.117090054525459,0.0137671700494371,0.134890806817413,0.0125617547251723,0.130127491342251,0.00818975583123108,missense,"G21I,A50N",-0.445001743869905,-0.729554735183178
NHERF3_PDZ2 abundance,1,MNGGVQTWTQPRLCYLVKEGISYGFSLKTVQGKKGVYMTDITPQGVAMRTGVLADDHLIEVNGENVEDASHEEVVEKVKKSGSRVMFLLVDKETDKRHVEQKIQFKRETAS*,2,,FALSE,FALSE,128.666666666667,139,109,138,39,29,50,-0.774717074848942,0.13105350847158,-0.777234144374441,0.107201951981979,-0.80374943571199,0.102639183634577,-0.787103994583907,0.0645278593129192,0.096675421764522,0.0196070966482525,0.0675648344758234,0.0158209146341951,0.0844208313520948,0.014483305729248,0.0814216559786113,0.00918697051978944,missense,"G21I,A50T",-0.787103994583907,-1.28148631646052
NHERF3_PDZ2 abundance,1,MNGGVQTWTQPRLCYLVKEGISYGFSLKTVQGKKGVYMTDITPQGVAMRRGVLADDHLIEVNGENVEDASHEEVVEKVKKSGSRVMFLLVDKETDKRHVEQKIQFKRETAS*,2,,FALSE,FALSE,330.333333333333,344,332,315,77,77,144,-0.836470030783985,0.0910798137496855,-0.809416459071536,0.0656134430615208,-0.737400772240409,0.0630754414345489,-0.784854275243029,0.0406834131071454,0.0874364766232994,0.0136265768976509,0.0628153532943694,0.00968326287292275,0.0937832204880716,0.0089005082655012,0.0817419533739149,0.00579218527996217,missense,"G21I,A50R",-0.784854275243029,-1.27785672574415
NHERF3_PDZ2 abundance,1,MNGGVQTWTQPRLCYLVKEGISYGFSLKTVQGKKGVYMTDITPQGVAMRSGVLADDHLIEVNGENVEDASHEEVVEKVKKSGSRVMFLLVDKETDKRHVEQKIQFKRETAS*,2,,FALSE,FALSE,273,285,269,265,297,363,406,-0.398453443130848,0.0739271455589201,-0.381937233495414,0.0466110876338307,-0.39261644104693,0.0485638257859274,-0.389011524719588,0.0306100707731648,0.152968744075073,0.0110603424876452,0.12590293902106,0.00687888629663936,0.142435369720942,0.00685278965919771,0.138098939616028,0.00435802180323423,missense,"G21I,A50S",-0.389011524719588,-0.639222765349006
NHERF3_PDZ2 abundance,1,MNGGVQTWTQPRLCYLVKEGISYGFSLKTVQGKKGVYMTDITPQGVAMRMGVLADDHLIEVNGENVEDASHEEVVEKVKKSGSRVMFLLVDKETDKRHVEQKIQFKRETAS*,2,,FALSE,FALSE,90,92,90,88,25,23,65,-0.784389443463896,0.163147253147729,-0.787131464125296,0.120575304519871,-0.60073772341619,0.101301362316157,-0.697501806491242,0.0700482654882385,0.0952283253192402,0.0244086861746105,0.0661041833590235,0.0177945603091411,0.113067597544881,0.014294527189906,0.0941785127731948,0.00997292265472673,missense,"G21I,A50M",-0.697501806491242,-1.1369263866247
NHERF3_PDZ2 abundance,1,MNGGVQTWTQPRLCYLVKEGISYGFSLKTVQGKKGVYMTDITPQGVAMRIGVLADDHLIEVNGENVEDASHEEVVEKVKKSGSRVMFLLVDKETDKRHVEQKIQFKRETAS*,2,,FALSE,FALSE,97.3333333333333,117,88,87,18,7,11,-0.948536233835657,0.171143262795542,-1.0738537813268,0.194253998821659,-1.10398459135501,0.201471290244056,-1.03238725345853,0.108288043440371,0.0706700969981914,0.025604980236429,0.0237895685568028,0.028668096763995,0.0420549687656613,0.0284293988800561,0.0465001493259349,0.015417202326642,missense,"G21I,A50I",-1.03238725345853,-1.67721471827308
NHERF3_PDZ2 abundance,1,MNGGVQTWTQPRLCYLVKEGISYGFSLKTVQGKKGVYMTDITPQGVAMRQGVLADDHLIEVNGENVEDASHEEVVEKVKKSGSRVMFLLVDKETDKRHVEQKIQFKRETAS*,2,,FALSE,FALSE,94.6666666666667,148,56,80,34,48,102,-0.832846395083161,0.136671105342213,-0.489832247834093,0.107639540801098,-0.445094403020928,0.0914463259845659,-0.539995656454453,0.0620857483927059,0.0879786137719552,0.0204475530851537,0.109979741917387,0.015885494198505,0.135030260479005,0.0129038935243905,0.116603003101573,0.00883928192033882,missense,"G21I,A50Q",-0.539995656454453,-0.882813418150286
NHERF3_PDZ2 abundance,1,MNGGVQTWTQPRLCYLVKEGISYGFSLKTVQGKKGVYMTDITPQGVAMRHGVLADDHLIEVNGENVEDASHEEVVEKVKKSGSRVMFLLVDKETDKRHVEQKIQFKRETAS*,2,,FALSE,FALSE,74.3333333333333,84,58,81,39,43,48,-0.629831330990741,0.151519673039261,-0.525476816841033,0.109263000179551,-0.663548263961474,0.11287111288235,-0.600219622141168,0.0697047228286368,0.118351978278824,0.0226690678337442,0.10471929961195,0.0161250850992649,0.104204469161325,0.0159271223521776,0.108028787201033,0.00992401174524272,missense,"G21I,A50H",-0.600219622141168,-0.979975914283787
NHERF3_PDZ2 abundance,1,MNGGVQTWTQPRLCYLVKEGISYGFSLKTVQGKKGVYMTDITPQGVAMRPGVLADDHLIEVNGENVEDASHEEVVEKVKKSGSRVMFLLVDKETDKRHVEQKIQFKRETAS*,2,,FALSE,FALSE,154,179,103,180,11,23,32,-1.19872309479718,0.194551129221631,-0.819866680220498,0.117529483004684,-0.969047287595179,0.122939359706428,-0.940365627403584,0.0778550722043847,0.033239294723567,0.0291070635053041,0.0612731047284666,0.0173450565333994,0.0610958277770891,0.0173478419228809,0.0596014667220421,0.0110843945665273,missense,"G21I,A50P",-0.940365627403584,-1.52875138172906
NHERF3_PDZ2 abundance,1,MNGGVQTWTQPRLCYLVKEGISYGFSLKTVQGKKGVYMTDITPQGVAMRLGVLADDHLIEVNGENVEDASHEEVVEKVKKSGSRVMFLLVDKETDKRHVEQKIQFKRETAS*,2,,FALSE,FALSE,287,329,270,262,56,18,34,-0.91403102364355,0.101101065689811,-1.10303730438373,0.120702198428461,-1.09532830411228,0.114823020871326,-1.02431543154269,0.0642399568961973,0.0758324692154267,0.0151258702597141,0.0194826504599528,0.017813287372019,0.0432764482258156,0.016202554006626,0.0476493520233653,0.00914598123170267,missense,"G21I,A50L",-1.02431543154269,-1.66419202279388
NHERF3_PDZ2 abundance,1,MNGGVQTWTQPRLCYLVKEGISYGFSLKTVQGKKGVYMTDITPQGVAMREGVLADDHLIEVNGENVEDASHEEVVEKVKKSGSRVMFLLVDKETDKRHVEQKIQFKRETAS*,2,,FALSE,FALSE,68,87,54,63,34,38,47,-0.679544421127116,0.154175308399334,-0.538289649083885,0.114402793017418,-0.597897283297867,0.118189939513018,-0.592007169557716,0.0725355130032674,0.110914334110766,0.0230663811126844,0.10282837578651,0.0168836181504077,0.113468409020407,0.0166776563050498,0.109198011789957,0.0103270374485428,missense,"G21I,A50E",-0.592007169557716,-0.966726331940819
NHERF3_PDZ2 abundance,1,MNGGVQTWTQPRLCYLVKEGISYGFSLKTVQGKKGVYMTDITPQGVAMRDGVLADDHLIEVNGENVEDASHEEVVEKVKKSGSRVMFLLVDKETDKRHVEQKIQFKRETAS*,2,,FALSE,FALSE,100.333333333333,124,105,72,21,8,11,-0.920824067729061,0.16166118762431,-1.08444015818032,0.181524359652178,-1.05002876805289,0.203234638224768,-1.00801788870535,0.103794332996261,0.0748161524950748,0.0241863538564365,0.0222272260678043,0.02678945061156,0.0496686174433438,0.0286782230328537,0.0499696683516288,0.0147774230775844,missense,"G21I,A50D",-1.00801788870535,-1.63789833846302
NHERF3_PDZ2 abundance,1,MNGGVQTWTQPRLCYLVKEGISYGFSLKTVQGKKGVYMTDITPQGVAMRAGVLADDHLIEVNGENVEDASHEEVVEKVKKSGSRVMFLLVDKETDKRHVEQKIQFKRETAS*,1,,FALSE,FALSE,80.6666666666667,88,81,73,147,205,273,-0.260400144967625,0.126952859163633,-0.223844269619148,0.0773674580029521,-0.138291280386532,0.0790997368146302,-0.194519442798839,0.0507061009404103,0.173623088939738,0.0189935928341296,0.149234373192835,0.0114179259416391,0.178322921882296,0.0111616794953093,0.165789196846996,0.00721913696615923,missense,G21I,-0.194519442798839,-0.325438444736092
NHERF3_PDZ2 abundance,1,MNGGVQTWTQPRLCYLVKEGISYGFSLKTVQGKKGVYMTDITPQGVAMRGGVLADDHLIEVNGENVEDASHEEVVEKVKKSGSRVMFLLVDKETDKRHVEQKIQFKRETAS*,2,,FALSE,FALSE,215.333333333333,238,180,228,164,204,216,-0.51612293042246,0.0866586312056228,-0.421477923163788,0.0579651084210316,-0.526609508839014,0.0602620265367793,-0.480321989213032,0.0376314634718703,0.135364049345536,0.0129651176627781,0.120067505390843,0.00855451803942123,0.123527750839815,0.00850351029002343,0.125098871825439,0.00535767262719947,missense,"G21I,A50G",-0.480321989213032,-0.786538747485491
NHERF3_PDZ2 abundance,1,MNGGVQTWTQPRLCYLVKEGISYGFSLKTVQGKKGVYMTDITPQGVAMRVGVLADDHLIEVNGENVEDASHEEVVEKVKKSGSRVMFLLVDKETDKRHVEQKIQFKRETAS*,2,,FALSE,FALSE,203.666666666667,256,168,187,71,57,57,-0.778047446942387,0.0987007483752171,-0.717212647729472,0.0802529157515661,-0.853009158782809,0.0947869137445018,-0.775062155539855,0.052042492246434,0.096177160189747,0.0147667554666605,0.0764228352592076,0.0118437631570759,0.0774698443692597,0.0133752803001738,0.0831360785780854,0.0074094018790522,missense,"G21I,A50V",-0.775062155539855,-1.26205858322814
NHERF3_PDZ2 abundance,1,MNGGVQTWTQPRLCYLVKEGISYGFSLKTVQGKKGVYMTDITPQGVAMR*GVLADDHLIEVNGENVEDASHEEVVEKVKKSGSRVMFLLVDKETDKRHVEQKIQFKRETAS*,2,,FALSE,TRUE,91.3333333333333,107,76,91,10,1,25,-1.0923560685102,0.211935389954286,-1.51588653219149,0.487514430564488,-0.882726664778194,0.141501058649456,-0.978665114089678,0.114396202385332,0.0491530126310002,0.0317079467957924,-0.0414458332959948,0.0719476095938589,0.0732764387945011,0.0199670634630995,0.0541486861888784,0.0162868340912016,stop,"G21I,A50*",-0.978665114089678,-1.59054196102121
NHERF3_PDZ2 abundance,1,MNGGVQTWTQPRLCYLVKEGISYGFSLKTVQGKKGVYMTDITPQGVAMRYGVLADDHLIEVNGENVEDASHEEVVEKVKKSGSRVMFLLVDKETDKRHVEQKIQFKRETAS*,2,,FALSE,FALSE,95,101,73,111,8,5,21,-1.1400905867578,0.231992129330732,-1.11060450862621,0.227647718668081,-0.989081604437713,0.149960557649147,-1.05163272105536,0.110200326853638,0.0420113853395686,0.034708663312192,0.0183658788888537,0.0335963576887334,0.0582688066957436,0.0211607743441701,0.0437601305908616,0.0156894582410676,missense,"G21I,A50Y",-1.05163272105536,-1.70826444490005
NHERF3_PDZ2 abundance,1,MNGGVQTWTQPRLCYLVKEGISYGFSLKTVQGKKGVYMTDITPQGVAMRWGVLADDHLIEVNGENVEDASHEEVVEKVKKSGSRVMFLLVDKETDKRHVEQKIQFKRETAS*,2,,FALSE,FALSE,81.3333333333333,122,60,62,8,5,8,-1.19459575772002,0.228010739166262,-1.06242528457934,0.229872679752303,-1.09819104411922,0.235890628651917,-1.11916856122696,0.133474977327677,0.0338567913317516,0.0341130020234589,0.0254761914969256,0.0339247184949228,0.0428724900367919,0.0332862750116348,0.0341449073478757,0.0190031204334935,missense,"G21I,A50W",-1.11916856122696,-1.81722357329224
NHERF3_PDZ2 abundance,1,MNGGVQTWTQPRLCYLVKEGISYGFSLKTVQGKKGVYMTDITPQGVAMRCGVLADDHLIEVNGENVEDASHEEVVEKVKKSGSRVMFLLVDKETDKRHVEQKIQFKRETAS*,2,,FALSE,FALSE,93.6666666666667,91,99,91,100,84,124,-0.381235980292232,0.129525489622493,-0.492326364456198,0.0827638243477628,-0.426141100541755,0.084938380950736,-0.446436294772871,0.0539004290316413,0.155544672501954,0.0193784876350044,0.109611659009973,0.0122143242319467,0.137704740776531,0.0119855643419441,0.129923251235807,0.00767392034681291,missense,"G21I,A50C",-0.446436294772871,-0.731869171719752
NHERF3_PDZ2 abundance,1,MNGGVQTWTQPRLCYLVKEGISYGFSLKTVQGKKGVYMTDITPQGVAMRFGVLADDHLIEVNGENVEDASHEEVVEKVKKSGSRVMFLLVDKETDKRHVEQKIQFKRETAS*,2,,FALSE,FALSE,124.333333333333,156,90,127,9,10,13,-1.23154373369143,0.213199565072974,-0.991750896696035,0.166379055621383,-1.16420807500835,0.184126520975198,-1.11001403479398,0.106830600508258,0.0283289535479516,0.031897081783642,0.0359063509935894,0.0245542994995689,0.03355689722081,0.0259818969882006,0.0354482570228513,0.0152097030326291,missense,"G21I,A50F",-1.11001403479398,-1.80245409358419
NHERF3_PDZ2 abundance,1,MNGGVQTWTQPRLCYLVKEGQSYGFSLKTVQGKKGVYMTDITPQGVAMRKGVLADDHLIEVNGENVEDASHEEVVEKVKKSGSRVMFLLVDKETDKRHVEQKIQFKRETAS*,2,,FALSE,FALSE,37,42,22,47,23,32,34,-0.582199383551788,0.204152906314419,-0.359911968814946,0.153211654290806,-0.606678826471436,0.137265779485836,-0.513923412154589,0.0914139701895686,0.125478259809719,0.0305435986553272,0.129153437970592,0.0226110482009333,0.112229254829448,0.0193694277376069,0.120314964761514,0.0130148041198127,missense,"G21Q,A50K",-0.513923412154589,-0.840749693068561
NHERF3_PDZ2 abundance,1,MNGGVQTWTQPRLCYLVKEGQSYGFSLKTVQGKKGVYMTDITPQGVAMRNGVLADDHLIEVNGENVEDASHEEVVEKVKKSGSRVMFLLVDKETDKRHVEQKIQFKRETAS*,2,,FALSE,FALSE,44,41,41,50,89,56,96,-0.184812004937776,0.17773252171939,-0.375367906205811,0.114607515906218,-0.328374111380374,0.104131118797037,-0.323539807946078,0.0707084112575955,0.18493193510732,0.0265908083769116,0.126872443440815,0.0169138312508921,0.151500536340276,0.0146938311087469,0.147420289158424,0.0100669090318733,missense,"G21Q,A50N",-0.323539807946078,-0.533593795962436
NHERF3_PDZ2 abundance,1,MNGGVQTWTQPRLCYLVKEGQSYGFSLKTVQGKKGVYMTDITPQGVAMRTGVLADDHLIEVNGENVEDASHEEVVEKVKKSGSRVMFLLVDKETDKRHVEQKIQFKRETAS*,2,,FALSE,FALSE,86.3333333333333,114,57,88,47,61,46,-0.682062373089132,0.143995444792553,-0.435441751267335,0.100740613405274,-0.697195052590263,0.112124888985454,-0.580000711199471,0.0664741225659032,0.110537619835423,0.0215433576398145,0.118006717053426,0.0148673472396213,0.099456606705081,0.0158218234939979,0.110907397164876,0.00946406421729156,missense,"G21Q,A50T",-0.580000711199471,-0.947355680232518
NHERF3_PDZ2 abundance,1,MNGGVQTWTQPRLCYLVKEGQSYGFSLKTVQGKKGVYMTDITPQGVAMRRGVLADDHLIEVNGENVEDASHEEVVEKVKKSGSRVMFLLVDKETDKRHVEQKIQFKRETAS*,2,,FALSE,FALSE,157.333333333333,156,129,187,71,153,226,-0.640513324169481,0.11218287612083,-0.4101547145767,0.0662932998365006,-0.460241020441977,0.0600810661934713,-0.465253888746828,0.0413792341271648,0.116753830506252,0.0167838352443426,0.1217385898546,0.00978359645642171,0.132892937449878,0.00847797516898885,0.127244149791363,0.00589125081949863,missense,"G21Q,A50R",-0.465253888746828,-0.762228587292741
NHERF3_PDZ2 abundance,1,MNGGVQTWTQPRLCYLVKEGQSYGFSLKTVQGKKGVYMTDITPQGVAMRSGVLADDHLIEVNGENVEDASHEEVVEKVKKSGSRVMFLLVDKETDKRHVEQKIQFKRETAS*,2,,FALSE,FALSE,154.333333333333,198,135,130,241,378,301,-0.361812996303684,0.086489435813186,-0.200055880312756,0.0581553360790313,-0.277256863024873,0.062546261114004,-0.260434442653131,0.038208510222861,0.158450571998292,0.0129398041061199,0.152745074906221,0.00858259192690775,0.158713636734824,0.00882583619488497,0.156404736136208,0.00543982801785304,missense,"G21Q,A50S",-0.260434442653131,-0.431782586066777
NHERF3_PDZ2 abundance,1,MNGGVQTWTQPRLCYLVKEGQSYGFSLKTVQGKKGVYMTDITPQGVAMRMGVLADDHLIEVNGENVEDASHEEVVEKVKKSGSRVMFLLVDKETDKRHVEQKIQFKRETAS*,2,,FALSE,FALSE,41.6666666666667,36,51,38,24,57,28,-0.52544079035167,0.212933867564361,-0.424637679201121,0.106872743817279,-0.601431154188373,0.151232713737043,-0.489550896656973,0.0807581546918237,0.133969991435011,0.0318573304119211,0.119601187104587,0.0157723299379811,0.112969748268222,0.0213402869328703,0.123784932365489,0.0114977126823396,missense,"G21Q,A50M",-0.489550896656973,-0.80142822999654
NHERF3_PDZ2 abundance,1,MNGGVQTWTQPRLCYLVKEGQSYGFSLKTVQGKKGVYMTDITPQGVAMRIGVLADDHLIEVNGENVEDASHEEVVEKVKKSGSRVMFLLVDKETDKRHVEQKIQFKRETAS*,2,,FALSE,FALSE,55.3333333333333,70,43,53,8,5,5,-1.03430489359643,0.241934464273181,-0.980582229033801,0.234736805377561,-1.18747813749738,0.294176924549929,-1.05129611560415,0.146194612050285,0.0578381291940994,0.0361961497930913,0.0375546282347688,0.034642568448813,0.0302732835224866,0.0415109920585068,0.0438080538350221,0.0208140422657585,missense,"G21Q,A50I",-1.05129611560415,-1.70772138159495
NHERF3_PDZ2 abundance,1,MNGGVQTWTQPRLCYLVKEGQSYGFSLKTVQGKKGVYMTDITPQGVAMRQGVLADDHLIEVNGENVEDASHEEVVEKVKKSGSRVMFLLVDKETDKRHVEQKIQFKRETAS*,2,,FALSE,FALSE,34.6666666666667,37,22,45,36,47,47,-0.416353963044766,0.199797383079473,-0.265474170574244,0.145446182150217,-0.501963840510966,0.125940542899008,-0.40353905745103,0.0859487740612446,0.150290622534494,0.0298919628004976,0.143090612775569,0.0214650161599203,0.127005474810883,0.0177713356821685,0.136030623444531,0.0122367123583566,missense,"G21Q,A50Q",-0.40353905745103,-0.662660799140916
NHERF3_PDZ2 abundance,1,MNGGVQTWTQPRLCYLVKEGQSYGFSLKTVQGKKGVYMTDITPQGVAMRHGVLADDHLIEVNGENVEDASHEEVVEKVKKSGSRVMFLLVDKETDKRHVEQKIQFKRETAS*,2,,FALSE,FALSE,42.6666666666667,53,39,36,40,40,69,-0.489646762142606,0.173862018270951,-0.445742515678298,0.123389113647844,-0.328869533709408,0.121638548470251,-0.406989557367166,0.0775333528630155,0.139325185498187,0.0260117370031192,0.116486525383407,0.0182098235873514,0.151430627823836,0.0171642858367699,0.135539368328591,0.0110385906899339,missense,"G21Q,A50H",-0.406989557367166,-0.668227672410342
NHERF3_PDZ2 abundance,1,MNGGVQTWTQPRLCYLVKEGQSYGFSLKTVQGKKGVYMTDITPQGVAMRPGVLADDHLIEVNGENVEDASHEEVVEKVKKSGSRVMFLLVDKETDKRHVEQKIQFKRETAS*,2,,FALSE,FALSE,89.6666666666667,118,76,75,10,24,34,-1.11981354723142,0.20798273170025,-0.691615120680391,0.130011718496649,-0.734301672349571,0.127951246708977,-0.778852264164429,0.0835190353867105,0.045045061266073,0.0311165841279154,0.0802005303739206,0.0191871907344212,0.0942205311682139,0.0180550639522065,0.082596472637775,0.0118907852222109,missense,"G21Q,A50P",-0.778852264164429,-1.26817336511574
NHERF3_PDZ2 abundance,1,MNGGVQTWTQPRLCYLVKEGQSYGFSLKTVQGKKGVYMTDITPQGVAMRLGVLADDHLIEVNGENVEDASHEEVVEKVKKSGSRVMFLLVDKETDKRHVEQKIQFKRETAS*,2,,FALSE,FALSE,163.333333333333,215,116,159,30,19,36,-0.966911893205431,0.13099564631515,-0.891742924916557,0.124786756339142,-0.921259868504981,0.116310702481848,-0.925153934155799,0.0713532109901661,0.0679208891865084,0.0195984398110063,0.0506655746365329,0.0184160883549168,0.0678390595155562,0.0164124791719477,0.0617671883020155,0.0101587105606606,missense,"G21Q,A50L",-0.925153934155799,-1.50420955573805
NHERF3_PDZ2 abundance,1,MNGGVQTWTQPRLCYLVKEGQSYGFSLKTVQGKKGVYMTDITPQGVAMREGVLADDHLIEVNGENVEDASHEEVVEKVKKSGSRVMFLLVDKETDKRHVEQKIQFKRETAS*,2,,FALSE,FALSE,53,59,60,40,51,77,59,-0.450491831685508,0.162401693462909,-0.390677655923704,0.0967128731734261,-0.403549710235227,0.122283599089695,-0.405456381996347,0.0687282992109326,0.145183208794789,0.0242971419590622,0.124613023356763,0.0142729314365631,0.140892587767044,0.0172553082416783,0.135757649813261,0.00978499620860182,missense,"G21Q,A50E",-0.405456381996347,-0.665754119824746
NHERF3_PDZ2 abundance,1,MNGGVQTWTQPRLCYLVKEGQSYGFSLKTVQGKKGVYMTDITPQGVAMRDGVLADDHLIEVNGENVEDASHEEVVEKVKKSGSRVMFLLVDKETDKRHVEQKIQFKRETAS*,2,,FALSE,FALSE,55,88,38,39,9,11,9,-1.06634961364644,0.225337709966207,-0.756515148877292,0.175450350403444,-0.932437514203152,0.230019211864689,-0.889138456672789,0.118611357550989,0.0530438743098598,0.0337130864280634,0.0706225536031932,0.0258930454618879,0.066261793852998,0.032457765651155,0.0668947895182286,0.0168869548244099,missense,"G21Q,A50D",-0.889138456672789,-1.44610388880319
NHERF3_PDZ2 abundance,1,MNGGVQTWTQPRLCYLVKEGQSYGFSLKTVQGKKGVYMTDITPQGVAMRGGVLADDHLIEVNGENVEDASHEEVVEKVKKSGSRVMFLLVDKETDKRHVEQKIQFKRETAS*,2,,FALSE,FALSE,145,163,147,125,247,394,216,-0.295656159895944,0.0942523471502192,-0.212573700080918,0.0570240439511014,-0.35828543951694,0.0680770270807218,-0.276727150883441,0.0396566462818488,0.168348387787562,0.0141012240072898,0.150897689160935,0.00841563530110558,0.147279780729903,0.00960627668141578,0.154085108121376,0.00564600227226383,missense,"G21Q,A50G",-0.276727150883441,-0.458068470471446
NHERF3_PDZ2 abundance,1,MNGGVQTWTQPRLCYLVKEGQSYGFSLKTVQGKKGVYMTDITPQGVAMRVGVLADDHLIEVNGENVEDASHEEVVEKVKKSGSRVMFLLVDKETDKRHVEQKIQFKRETAS*,2,,FALSE,FALSE,117.666666666667,133,85,135,49,74,84,-0.697245765711231,0.126302023923475,-0.487638768676703,0.087668545031972,-0.647702536713391,0.0861170937582849,-0.59361778897799,0.0552462095190482,0.108266011466736,0.0188962204737503,0.110303456605967,0.0129381652237833,0.106440442832485,0.0121518912490198,0.108968704428917,0.00786552201771228,missense,"G21Q,A50V",-0.59361778897799,-0.969324829090757
NHERF3_PDZ2 abundance,1,MNGGVQTWTQPRLCYLVKEGQSYGFSLKTVQGKKGVYMTDITPQGVAMR*GVLADDHLIEVNGENVEDASHEEVVEKVKKSGSRVMFLLVDKETDKRHVEQKIQFKRETAS*,2,,FALSE,TRUE,41.3333333333333,38,44,42,2,12,3,-1.25803379289616,0.442794283372806,-0.771155042689781,0.166704472444265,-1.26679821265579,0.376147975485856,-0.895477053419893,0.144109950077298,0.0243657391548191,0.0662470651159033,0.0684619911695911,0.0246023246677692,0.0190805123184952,0.0530778396269712,0.0659923498267136,0.0205172444439576,stop,"G21Q,A50*",-0.895477053419893,-1.45633028082021
NHERF3_PDZ2 abundance,1,MNGGVQTWTQPRLCYLVKEGQSYGFSLKTVQGKKGVYMTDITPQGVAMRYGVLADDHLIEVNGENVEDASHEEVVEKVKKSGSRVMFLLVDKETDKRHVEQKIQFKRETAS*,2,,FALSE,FALSE,47,36,39,66,5,8,21,-0.978047671518428,0.312973697191194,-0.841130515799602,0.196160419795144,-0.840857064040152,0.155944630039071,-0.85906358237357,0.113726084214319,0.06625484999242,0.0468244276765733,0.0581349778448338,0.0289494472704056,0.0791846134971526,0.0220051804165896,0.0711766142450252,0.0161914279217203,missense,"G21Q,A50Y",-0.85906358237357,-1.39758250990538
NHERF3_PDZ2 abundance,1,MNGGVQTWTQPRLCYLVKEGQSYGFSLKTVQGKKGVYMTDITPQGVAMRWGVLADDHLIEVNGENVEDASHEEVVEKVKKSGSRVMFLLVDKETDKRHVEQKIQFKRETAS*,2,,FALSE,FALSE,60.3333333333333,85,52,44,5,6,9,-1.22594085845751,0.284155728215971,-0.982479291566209,0.214405057564537,-0.966830420676579,0.228123860737698,-1.03335644697847,0.136903997610678,0.0291672074604242,0.0425129314831991,0.037274658851506,0.0316419995173078,0.0614086475034954,0.0321903146751786,0.0463621631539081,0.0194913174477308,missense,"G21Q,A50W",-1.03335644697847,-1.67877836923097
NHERF3_PDZ2 abundance,1,MNGGVQTWTQPRLCYLVKEGQSYGFSLKTVQGKKGVYMTDITPQGVAMRCGVLADDHLIEVNGENVEDASHEEVVEKVKKSGSRVMFLLVDKETDKRHVEQKIQFKRETAS*,2,,FALSE,FALSE,75.3333333333333,84,69,73,51,125,94,-0.552426706368891,0.144753164530084,-0.305984373911703,0.0863023647035164,-0.442274849718381,0.0951539520529392,-0.397677442550495,0.0584773017792511,0.129932591218396,0.0216567211376661,0.137112097860807,0.0127365436865649,0.135428124638234,0.0134270726843998,0.136865154201679,0.00832553959240441,missense,"G21Q,A50C",-0.397677442550495,-0.653203947061928
NHERF3_PDZ2 abundance,1,MNGGVQTWTQPRLCYLVKEGQSYGFSLKTVQGKKGVYMTDITPQGVAMRFGVLADDHLIEVNGENVEDASHEEVVEKVKKSGSRVMFLLVDKETDKRHVEQKIQFKRETAS*,2,,FALSE,FALSE,63.6666666666667,63,64,64,12,12,11,-0.88691177476319,0.215390006506868,-0.863205374354414,0.159230878150824,-1.0164470014683,0.204503558101368,-0.91237876473035,0.108524713352242,0.0798898175460938,0.0322247967559277,0.0548771598079354,0.0234993680970996,0.0544073047082827,0.0288572789632297,0.0635860167297148,0.0154508975325024,missense,"G21Q,A50F",-0.91237876473035,-1.48359870197326
NHERF3_PDZ2 abundance,1,MNGGVQTWTQPRLCYLVKEGHSYGFSLKTVQGKKGVYMTDITPQGVAMRKGVLADDHLIEVNGENVEDASHEEVVEKVKKSGSRVMFLLVDKETDKRHVEQKIQFKRETAS*,2,,FALSE,FALSE,29,23,40,24,10,17,24,-0.648775062441368,0.285650542343524,-0.662172405146261,0.151229471408719,-0.514362119014548,0.172723427272674,-0.604979838455249,0.10570346440736,0.115517780417486,0.0427365726921368,0.0845457002188006,0.0223185167163187,0.125255966955062,0.0243728185982077,0.107351064936403,0.0150492302346625,missense,"G21H,A50K",-0.604979838455249,-0.987655822007193
NHERF3_PDZ2 abundance,1,MNGGVQTWTQPRLCYLVKEGHSYGFSLKTVQGKKGVYMTDITPQGVAMRNGVLADDHLIEVNGENVEDASHEEVVEKVKKSGSRVMFLLVDKETDKRHVEQKIQFKRETAS*,2,,FALSE,FALSE,54.6666666666667,87,32,45,47,40,58,-0.586119219041656,0.145144189164864,-0.397142986349806,0.130952726394246,-0.442005364368809,0.119342613891038,-0.466010249788721,0.0753792662541746,0.124891807800982,0.021715222874059,0.123658866843173,0.0193260651237652,0.135466151428483,0.0168403089571068,0.127136465038325,0.0107319087329744,missense,"G21H,A50N",-0.466010249788721,-0.763448864402866
NHERF3_PDZ2 abundance,1,MNGGVQTWTQPRLCYLVKEGHSYGFSLKTVQGKKGVYMTDITPQGVAMRTGVLADDHLIEVNGENVEDASHEEVVEKVKKSGSRVMFLLVDKETDKRHVEQKIQFKRETAS*,2,,FALSE,FALSE,64.3333333333333,61,51,81,10,13,26,-0.930210138742543,0.229107382767662,-0.787760576830634,0.158839064726294,-0.838353839193096,0.140747443164753,-0.836015001622409,0.0957094575926768,0.0734118894298962,0.0342770723893127,0.0660113386092552,0.0234415440871127,0.0795378408854181,0.0198607215858482,0.0744580904033626,0.0136263619269471,missense,"G21H,A50T",-0.836015001622409,-1.36039702049794
NHERF3_PDZ2 abundance,1,MNGGVQTWTQPRLCYLVKEGHSYGFSLKTVQGKKGVYMTDITPQGVAMRRGVLADDHLIEVNGENVEDASHEEVVEKVKKSGSRVMFLLVDKETDKRHVEQKIQFKRETAS*,2,,FALSE,FALSE,231,291,167,235,99,65,220,-0.720820834931207,0.0888077054173547,-0.680944712235966,0.0773277130543118,-0.532460013354333,0.0582144978868073,-0.615152759513436,0.0412004860970282,0.104738912756628,0.0132866436277456,0.0817752742847369,0.0114120603633734,0.12270219238772,0.0082145857060895,0.105902724221914,0.00586580207688078,missense,"G21H,A50R",-0.615152759513436,-1.00406833140792
NHERF3_PDZ2 abundance,1,MNGGVQTWTQPRLCYLVKEGHSYGFSLKTVQGKKGVYMTDITPQGVAMRSGVLADDHLIEVNGENVEDASHEEVVEKVKKSGSRVMFLLVDKETDKRHVEQKIQFKRETAS*,2,,FALSE,FALSE,185.666666666667,228,174,155,247,298,408,-0.38679840716221,0.0815988090000303,-0.329001184746498,0.0556340199031893,-0.24136268171039,0.0564986199811239,-0.305131722896681,0.0356563976544915,0.154712470125151,0.012208110664911,0.133715266062167,0.00821049489652422,0.163778626375911,0.00797246000494837,0.150041087933949,0.00507647824647608,missense,"G21H,A50S",-0.305131722896681,-0.50389506270828
NHERF3_PDZ2 abundance,1,MNGGVQTWTQPRLCYLVKEGHSYGFSLKTVQGKKGVYMTDITPQGVAMRMGVLADDHLIEVNGENVEDASHEEVVEKVKKSGSRVMFLLVDKETDKRHVEQKIQFKRETAS*,2,,FALSE,FALSE,67.6666666666667,68,81,54,33,22,32,-0.617062034585816,0.165883931469245,-0.772168109598295,0.124182917819931,-0.663548263961474,0.13695688070694,-0.698203093051888,0.0804522141239755,0.120262410373786,0.024818124403094,0.0683124822774302,0.0183269735814575,0.104204469161325,0.0193258393603837,0.0940786690928499,0.0114541552637679,missense,"G21H,A50M",-0.698203093051888,-1.13805780917318
NHERF3_PDZ2 abundance,1,MNGGVQTWTQPRLCYLVKEGHSYGFSLKTVQGKKGVYMTDITPQGVAMRIGVLADDHLIEVNGENVEDASHEEVVEKVKKSGSRVMFLLVDKETDKRHVEQKIQFKRETAS*,2,,FALSE,FALSE,72.6666666666667,72,73,73,3,7,6,-1.32544079035167,0.3568357766539,-1.02794392028901,0.19630451526495,-1.22678015743864,0.267639485748176,-1.13497489991703,0.14469359091825,0.0142808850422305,0.0533866940458488,0.030564967501672,0.0289707129478007,0.0247274174075248,0.037766322373629,0.0318945248136072,0.0206003386494226,missense,"G21H,A50I",-1.13497489991703,-1.84272477209818
NHERF3_PDZ2 abundance,1,MNGGVQTWTQPRLCYLVKEGHSYGFSLKTVQGKKGVYMTDITPQGVAMRQGVLADDHLIEVNGENVEDASHEEVVEKVKKSGSRVMFLLVDKETDKRHVEQKIQFKRETAS*,2,,FALSE,FALSE,46,68,38,32,54,40,72,-0.474963358024812,0.153628346367082,-0.43936116008712,0.124323373177264,-0.28315336228988,0.124854015326884,-0.389645465149302,0.0764231750199785,0.141521989895265,0.0229845493665958,0.117428288851254,0.0183477020493371,0.157881588012657,0.0176180169353402,0.138008684149613,0.0108805322757187,missense,"G21H,A50Q",-0.389645465149302,-0.64024553483701
NHERF3_PDZ2 abundance,1,MNGGVQTWTQPRLCYLVKEGHSYGFSLKTVQGKKGVYMTDITPQGVAMRHGVLADDHLIEVNGENVEDASHEEVVEKVKKSGSRVMFLLVDKETDKRHVEQKIQFKRETAS*,2,,FALSE,FALSE,52,78,45,33,20,27,56,-0.801143115002416,0.178987175214802,-0.577456002492655,0.129812954402622,-0.363580471982258,0.129991611022052,-0.539557876052396,0.0817216158407707,0.0927217853501858,0.0267785188215345,0.097048186878037,0.0191578570356796,0.146532604346325,0.0183429775842023,0.116665330841725,0.011634882724343,missense,"G21H,A50H",-0.539557876052396,-0.88210712396761
NHERF3_PDZ2 abundance,1,MNGGVQTWTQPRLCYLVKEGHSYGFSLKTVQGKKGVYMTDITPQGVAMRPGVLADDHLIEVNGENVEDASHEEVVEKVKKSGSRVMFLLVDKETDKRHVEQKIQFKRETAS*,2,,FALSE,FALSE,87.3333333333333,76,100,86,13,5,21,-0.91794475759832,0.20131447011423,-1.18623653096238,0.224300597518919,-0.916325117472844,0.151382892034756,-0.977613470183743,0.106487150872171,0.0752469300657949,0.0301189362898853,0.00720406936141946,0.0331023879709048,0.0685353969703691,0.0213614784322826,0.0542984110002081,0.0151608053671035,missense,"G21H,A50P",-0.977613470183743,-1.58884528851253
NHERF3_PDZ2 abundance,1,MNGGVQTWTQPRLCYLVKEGHSYGFSLKTVQGKKGVYMTDITPQGVAMRLGVLADDHLIEVNGENVEDASHEEVVEKVKKSGSRVMFLLVDKETDKRHVEQKIQFKRETAS*,2,,FALSE,FALSE,158,207,132,135,29,13,23,-0.969553148551144,0.132576972705009,-0.990645133650363,0.146881910199866,-0.984235273994438,0.143255791267027,-0.980693762044778,0.0811179757237186,0.067525727321404,0.0198350242391531,0.0360695400253914,0.0216769015826339,0.0589526672155702,0.0202146719111932,0.0538598632036286,0.0115489411788002,missense,"G21H,A50L",-0.980693762044778,-1.593814885626
NHERF3_PDZ2 abundance,1,MNGGVQTWTQPRLCYLVKEGHSYGFSLKTVQGKKGVYMTDITPQGVAMREGVLADDHLIEVNGENVEDASHEEVVEKVKKSGSRVMFLLVDKETDKRHVEQKIQFKRETAS*,2,,FALSE,FALSE,63.6666666666667,86,31,74,34,33,80,-0.67620867289779,0.154640401716501,-0.436603025839196,0.136848555116443,-0.492134076804388,0.0987206154527076,-0.516055735539247,0.0710986604843244,0.111413400016665,0.0231359643670856,0.117835335604408,0.0201961743072939,0.128392542283238,0.013930360752591,0.120011381281725,0.0101224696560673,missense,"G21H,A50E",-0.516055735539247,-0.844189882704942
NHERF3_PDZ2 abundance,1,MNGGVQTWTQPRLCYLVKEGHSYGFSLKTVQGKKGVYMTDITPQGVAMRDGVLADDHLIEVNGENVEDASHEEVVEKVKKSGSRVMFLLVDKETDKRHVEQKIQFKRETAS*,2,,FALSE,FALSE,68.3333333333333,76,60,69,8,9,24,-1.05803379289616,0.239416585109076,-0.918024688484187,0.179363301290764,-0.815459082682021,0.147428455298128,-0.893946449856853,0.102848245628321,0.0542880157530142,0.0358194464091454,0.0467868995736995,0.0264705205993416,0.0827684955574891,0.0208034720821205,0.0662102651575623,0.0146427265782591,missense,"G21H,A50D",-0.893946449856853,-1.45386087746758
NHERF3_PDZ2 abundance,1,MNGGVQTWTQPRLCYLVKEGHSYGFSLKTVQGKKGVYMTDITPQGVAMRAGVLADDHLIEVNGENVEDASHEEVVEKVKKSGSRVMFLLVDKETDKRHVEQKIQFKRETAS*,1,,FALSE,FALSE,45,53,36,46,161,211,156,-0.0878490054971548,0.154870167835801,-0.017537280133423,0.106048600835341,-0.166174930768749,0.0987662337844028,-0.0954737361575262,0.0654945877074934,0.199438703552584,0.0231703399939587,0.179681256003701,0.0156507025280082,0.174388289717148,0.0139367979067206,0.179890547747432,0.00932460572660031,missense,G21H,-0.0954737361575262,-0.165642788989375
NHERF3_PDZ2 abundance,1,MNGGVQTWTQPRLCYLVKEGHSYGFSLKTVQGKKGVYMTDITPQGVAMRGGVLADDHLIEVNGENVEDASHEEVVEKVKKSGSRVMFLLVDKETDKRHVEQKIQFKRETAS*,2,,FALSE,FALSE,144,161,156,115,104,200,212,-0.535305308052177,0.104376193976262,-0.392184666020819,0.0608845294253532,-0.341396096627515,0.0701631894783312,-0.397178990560383,0.0420818968247637,0.132494147299299,0.0156158667321229,0.124390618095865,0.00898536756815381,0.149663017891108,0.00990065283227264,0.136936119886694,0.0059912904234299,missense,"G21H,A50G",-0.397178990560383,-0.652399768210373
NHERF3_PDZ2 abundance,1,MNGGVQTWTQPRLCYLVKEGHSYGFSLKTVQGKKGVYMTDITPQGVAMRVGVLADDHLIEVNGENVEDASHEEVVEKVKKSGSRVMFLLVDKETDKRHVEQKIQFKRETAS*,2,,FALSE,FALSE,153,149,166,144,87,37,66,-0.564105511011273,0.109011551128827,-0.808462513544986,0.094827154023409,-0.732576696664871,0.0927747465674732,-0.714159182796005,0.0566556128592221,0.128185309104168,0.0163093689263753,0.0629561370250962,0.0139946361150236,0.0944639406472486,0.0130913455359709,0.0918069661779979,0.00806618181139737,missense,"G21H,A50V",-0.714159182796005,-1.16380060924273
NHERF3_PDZ2 abundance,1,MNGGVQTWTQPRLCYLVKEGHSYGFSLKTVQGKKGVYMTDITPQGVAMR*GVLADDHLIEVNGENVEDASHEEVVEKVKKSGSRVMFLLVDKETDKRHVEQKIQFKRETAS*,2,,FALSE,TRUE,68.6666666666667,65,62,79,2,2,8,-1.41292185281313,0.42932488594832,-1.29558436426585,0.349884500969619,-1.16727836435952,0.233687905146031,-1.24189803499774,0.1770378549586,0.00119272230185161,0.0642318899391708,-0.00893353545028502,0.0516361196725116,0.0331236519651926,0.0329754510471114,0.0166716474342974,0.0252052612888366,stop,"G21H,A50*",-1.24189803499774,-2.0152294980889
NHERF3_PDZ2 abundance,1,MNGGVQTWTQPRLCYLVKEGHSYGFSLKTVQGKKGVYMTDITPQGVAMRYGVLADDHLIEVNGENVEDASHEEVVEKVKKSGSRVMFLLVDKETDKRHVEQKIQFKRETAS*,2,,FALSE,FALSE,55.6666666666667,56,57,54,5,5,20,-1.10553365564149,0.295451462540245,-1.04982414418688,0.230526148133546,-0.797553573667431,0.162101967943266,-0.918662011479884,0.120975259054914,0.0471814955958037,0.0442029019173523,0.0273358737392424,0.0340211576668282,0.0852951228367882,0.0228740358009255,0.0626914573367461,0.0172235085805623,missense,"G21H,A50Y",-0.918662011479884,-1.49373579492365
NHERF3_PDZ2 abundance,1,MNGGVQTWTQPRLCYLVKEGHSYGFSLKTVQGKKGVYMTDITPQGVAMRWGVLADDHLIEVNGENVEDASHEEVVEKVKKSGSRVMFLLVDKETDKRHVEQKIQFKRETAS*,2,,FALSE,FALSE,72.3333333333333,83,61,73,15,5,10,-0.902078057355119,0.191688622512967,-1.06648601136563,0.229668760667808,-1.08113586522678,0.211881125519997,-1.00588483235266,0.12087032345691,0.0776207690326834,0.0286787999178,0.0248769075226052,0.0338946240202566,0.0452791281395039,0.0298983196328687,0.0502733561856576,0.0172085686731238,missense,"G21H,A50W",-1.00588483235266,-1.63445696629071
NHERF3_PDZ2 abundance,1,MNGGVQTWTQPRLCYLVKEGHSYGFSLKTVQGKKGVYMTDITPQGVAMRCGVLADDHLIEVNGENVEDASHEEVVEKVKKSGSRVMFLLVDKETDKRHVEQKIQFKRETAS*,2,,FALSE,FALSE,72.6666666666667,90,72,56,82,58,71,-0.435308508549756,0.132806134089025,-0.505081480646351,0.0969019135182393,-0.446696179585635,0.108054188647015,-0.469088621790985,0.0633925560434466,0.147454806767527,0.019869309390744,0.107729252946811,0.0143008300998096,0.134804235496391,0.0152474113109892,0.12669819057618,0.00902533494441591,missense,"G21H,A50C",-0.469088621790985,-0.768415364107043
NHERF3_PDZ2 abundance,1,MNGGVQTWTQPRLCYLVKEGHSYGFSLKTVQGKKGVYMTDITPQGVAMRFGVLADDHLIEVNGENVEDASHEEVVEKVKKSGSRVMFLLVDKETDKRHVEQKIQFKRETAS*,2,,FALSE,FALSE,67.6666666666667,64,65,74,5,10,28,-1.14406267122997,0.291363774041128,-0.911804903682905,0.170726972800112,-0.791454614297637,0.138043702537122,-0.875486516197772,0.100725665697688,0.0414171162883305,0.0435913371877632,0.0477048183481699,0.025195967167456,0.0861557404884004,0.0194791996296527,0.0688384457314883,0.0143405302950374,missense,"G21H,A50F",-0.875486516197772,-1.4240784941203
NHERF3_PDZ2 abundance,1,MNGGVQTWTQPRLCYLVKEGPSYGFSLKTVQGKKGVYMTDITPQGVAMRTGVLADDHLIEVNGENVEDASHEEVVEKVKKSGSRVMFLLVDKETDKRHVEQKIQFKRETAS*,2,,FALSE,FALSE,31.3333333333333,21,42,31,14,9,19,-0.52544079035167,0.276680658303316,-0.830400933825625,0.186067251024295,-0.653939895584302,0.17727678210318,-0.700279815632185,0.116431175323638,0.133969991435011,0.0413945759356126,0.05971845461305,0.0274598926628649,0.105560295774885,0.0250153376417998,0.0937830016195117,0.0165765575779536,missense,"G21P,A50T",-0.700279815632185,-1.14140829510312
NHERF3_PDZ2 abundance,1,MNGGVQTWTQPRLCYLVKEGPSYGFSLKTVQGKKGVYMTDITPQGVAMRRGVLADDHLIEVNGENVEDASHEEVVEKVKKSGSRVMFLLVDKETDKRHVEQKIQFKRETAS*,2,,FALSE,FALSE,264.333333333333,258,240,295,145,192,316,-0.584335681677028,0.0842598739366348,-0.50797131548309,0.0528414754059049,-0.492115512696315,0.0504166768740351,-0.513034089462707,0.0334748992854297,0.125158645292721,0.0126062362703052,0.107302769758644,0.00779836986254018,0.128395161844728,0.00711424350001716,0.120441579551465,0.00476589361808554,missense,"G21P,A50R",-0.513034089462707,-0.839314901924768
NHERF3_PDZ2 abundance,1,MNGGVQTWTQPRLCYLVKEGPSYGFSLKTVQGKKGVYMTDITPQGVAMRSGVLADDHLIEVNGENVEDASHEEVVEKVKKSGSRVMFLLVDKETDKRHVEQKIQFKRETAS*,2,,FALSE,FALSE,184.666666666667,217,170,167,372,580,434,-0.257354113585059,0.0788508617414254,-0.164790054306961,0.0512321469450387,-0.249989982924245,0.0542706290732215,-0.214503621222465,0.033684119358534,0.174078809907518,0.0117969864751648,0.157949622140919,0.00756086440926239,0.162561237103375,0.00765807058427624,0.162944006258079,0.00479568073119023,missense,"G21P,A50S",-0.214503621222465,-0.357679972451446
NHERF3_PDZ2 abundance,1,MNGGVQTWTQPRLCYLVKEGPSYGFSLKTVQGKKGVYMTDITPQGVAMRMGVLADDHLIEVNGENVEDASHEEVVEKVKKSGSRVMFLLVDKETDKRHVEQKIQFKRETAS*,2,,FALSE,FALSE,60.3333333333333,73,52,56,58,54,50,-0.479371269770152,0.146897606545378,-0.444976347278494,0.107014997891406,-0.546636935161482,0.117060491070963,-0.488592410160205,0.0695658580494559,0.140862516122943,0.0219775540733181,0.116599596877205,0.0157933238613335,0.120701702072407,0.0165182810400443,0.123921394155531,0.00990424126709335,missense,"G21P,A50M",-0.488592410160205,-0.799881853243128
NHERF3_PDZ2 abundance,1,MNGGVQTWTQPRLCYLVKEGPSYGFSLKTVQGKKGVYMTDITPQGVAMRIGVLADDHLIEVNGENVEDASHEEVVEKVKKSGSRVMFLLVDKETDKRHVEQKIQFKRETAS*,2,,FALSE,FALSE,72,50,84,82,14,8,13,-0.77562425795301,0.215429770068145,-1.02049243665106,0.183940559860898,-1.0199063905496,0.188292155745144,-0.953756646670793,0.112289644870675,0.0965396968456963,0.032230745837323,0.0316646609713757,0.0271460345779387,0.053919154004754,0.0265697052675836,0.0576949584239564,0.0159869189539033,missense,"G21P,A50I",-0.953756646670793,-1.5503558184834
NHERF3_PDZ2 abundance,1,MNGGVQTWTQPRLCYLVKEGPSYGFSLKTVQGKKGVYMTDITPQGVAMRQGVLADDHLIEVNGENVEDASHEEVVEKVKKSGSRVMFLLVDKETDKRHVEQKIQFKRETAS*,2,,FALSE,FALSE,75,78,66,81,57,103,138,-0.507099582711823,0.145075126959843,-0.348668113027338,0.0893833658053543,-0.36553503558585,0.0851941943488381,-0.380400253952633,0.056754339775889,0.136714044875733,0.0217048903820535,0.130812811510776,0.0131912392822965,0.146256797960931,0.0120216618977036,0.139324944810007,0.00808023777548149,missense,"G21P,A50Q",-0.380400253952633,-0.625329748622886
NHERF3_PDZ2 abundance,1,MNGGVQTWTQPRLCYLVKEGPSYGFSLKTVQGKKGVYMTDITPQGVAMRHGVLADDHLIEVNGENVEDASHEEVVEKVKKSGSRVMFLLVDKETDKRHVEQKIQFKRETAS*,2,,FALSE,FALSE,92,85,77,114,56,94,80,-0.544755720585662,0.144492910233079,-0.403598165425692,0.0852592155405106,-0.613992181682546,0.089621157744475,-0.509917785293129,0.0567991557279488,0.131080258010329,0.0216177841323617,0.122706208470635,0.012582595241098,0.111197275075924,0.0126463459807286,0.120885254498092,0.00808661831924622,missense,"G21P,A50H",-0.509917785293129,-0.83428720425699
NHERF3_PDZ2 abundance,1,MNGGVQTWTQPRLCYLVKEGPSYGFSLKTVQGKKGVYMTDITPQGVAMRPGVLADDHLIEVNGENVEDASHEEVVEKVKKSGSRVMFLLVDKETDKRHVEQKIQFKRETAS*,2,,FALSE,FALSE,69.6666666666667,81,57,71,19,43,32,-0.818232037669096,0.184496569752347,-0.484701589508393,0.12116846414619,-0.72145263157284,0.13407481006691,-0.634707866963541,0.0808137356897441,0.0901650879961979,0.0276027869577395,0.110736926892916,0.0178820990865508,0.0960336456076226,0.0189191534463428,0.103118621393022,0.0115056258689042,missense,"G21P,A50P",-0.634707866963541,-1.03561761632043
NHERF3_PDZ2 abundance,1,MNGGVQTWTQPRLCYLVKEGPSYGFSLKTVQGKKGVYMTDITPQGVAMRLGVLADDHLIEVNGENVEDASHEEVVEKVKKSGSRVMFLLVDKETDKRHVEQKIQFKRETAS*,2,,FALSE,FALSE,177.666666666667,209,170,154,33,21,42,-0.920964416219176,0.13033106264974,-0.950224362904205,0.116623907525396,-0.849883208252453,0.111205578977459,-0.904099733499157,0.068477558888394,0.074795154763368,0.0194990105297111,0.042034856436149,0.0172114112770607,0.0779109439145059,0.0156921006392922,0.0647647202643315,0.00974929776802417,missense,"G21P,A50L",-0.904099733499157,-1.47024170479086
NHERF3_PDZ2 abundance,1,MNGGVQTWTQPRLCYLVKEGPSYGFSLKTVQGKKGVYMTDITPQGVAMRDGVLADDHLIEVNGENVEDASHEEVVEKVKKSGSRVMFLLVDKETDKRHVEQKIQFKRETAS*,2,,FALSE,FALSE,74,73,83,66,24,14,28,-0.729678315184986,0.172012564022487,-0.854392431097769,0.150126258388839,-0.758765146689636,0.138545085940854,-0.783790431229767,0.0876167342090212,0.103413732886045,0.025735037595228,0.0561777781302848,0.0221557040185258,0.0907685163964653,0.0195499493069852,0.081893415140841,0.0124741834424584,missense,"G21P,A50D",-0.783790431229767,-1.27614037015968
NHERF3_PDZ2 abundance,1,MNGGVQTWTQPRLCYLVKEGPSYGFSLKTVQGKKGVYMTDITPQGVAMRGGVLADDHLIEVNGENVEDASHEEVVEKVKKSGSRVMFLLVDKETDKRHVEQKIQFKRETAS*,2,,FALSE,FALSE,158.666666666667,170,144,162,214,387,415,-0.374632230437059,0.0938768951982628,-0.24848233670378,0.0588899240501299,-0.248484737545764,0.0549431265589219,-0.268009574541664,0.0369337679830046,0.156532668650713,0.0140450521215109,0.145598275632195,0.00869100276614331,0.16277364067326,0.00775296598720761,0.155326248269347,0.00525834021549004,missense,"G21P,A50G",-0.268009574541664,-0.444003945361831
NHERF3_PDZ2 abundance,1,MNGGVQTWTQPRLCYLVKEGPSYGFSLKTVQGKKGVYMTDITPQGVAMRVGVLADDHLIEVNGENVEDASHEEVVEKVKKSGSRVMFLLVDKETDKRHVEQKIQFKRETAS*,2,,FALSE,FALSE,176.666666666667,201,169,160,97,129,138,-0.621213571776852,0.101385006178799,-0.518702711366535,0.0633737583531215,-0.554895415145657,0.0711182042195425,-0.550189922195967,0.0428750216551387,0.119641293153097,0.0151683509889586,0.105719025292813,0.009352729147333,0.119536356770212,0.0100354139438004,0.115151623498478,0.00610420931633527,missense,"G21P,A50V",-0.550189922195967,-0.899260364052957
NHERF3_PDZ2 abundance,1,MNGGVQTWTQPRLCYLVKEGPSYGFSLKTVQGKKGVYMTDITPQGVAMR*GVLADDHLIEVNGENVEDASHEEVVEKVKKSGSRVMFLLVDKETDKRHVEQKIQFKRETAS*,2,,FALSE,TRUE,61.6666666666667,75,61,49,10,11,6,-0.946307134576216,0.240407940756653,-0.872404947554699,0.164613442995287,-1.10906292544086,0.27105709246176,-0.938756601884822,0.121431734763967,0.0710035956212204,0.0359677644986153,0.0535194824561535,0.0242937295554766,0.0413383704592821,0.0382485772118144,0.0598305471558865,0.0172884980118982,stop,"G21P,A50*",-0.938756601884822,-1.52615545610439
NHERF3_PDZ2 abundance,1,MNGGVQTWTQPRLCYLVKEGPSYGFSLKTVQGKKGVYMTDITPQGVAMRYGVLADDHLIEVNGENVEDASHEEVVEKVKKSGSRVMFLLVDKETDKRHVEQKIQFKRETAS*,2,,FALSE,FALSE,68.6666666666667,60,84,62,12,13,55,-0.872824374734961,0.21553352324387,-0.882353704494276,0.153151187464177,-0.531544211036328,0.117741942649512,-0.695183068300957,0.085656676130091,0.0819974529470643,0.032246268493433,0.0520512402147822,0.0226021244781409,0.122831420276032,0.0166144399454672,0.0945086365309651,0.0121951257458303,missense,"G21P,A50Y",-0.695183068300957,-1.13318544416302
NHERF3_PDZ2 abundance,1,MNGGVQTWTQPRLCYLVKEGPSYGFSLKTVQGKKGVYMTDITPQGVAMRWGVLADDHLIEVNGENVEDASHEEVVEKVKKSGSRVMFLLVDKETDKRHVEQKIQFKRETAS*,2,,FALSE,FALSE,102.666666666667,132,75,101,12,2,14,-1.09144613751093,0.193453275921466,-1.15511454606363,0.355930620254966,-1.01547368802209,0.182641360195331,-1.06396707715477,0.124425729676362,0.0492891486662266,0.0289428121547452,0.0117970665711404,0.052528408808233,0.054544647930556,0.025772327534604,0.0420040617072432,0.0177147595257536,missense,"G21P,A50W",-1.06396707715477,-1.72816411130615
NHERF3_PDZ2 abundance,1,MNGGVQTWTQPRLCYLVKEGPSYGFSLKTVQGKKGVYMTDITPQGVAMRCGVLADDHLIEVNGENVEDASHEEVVEKVKKSGSRVMFLLVDKETDKRHVEQKIQFKRETAS*,2,,FALSE,FALSE,108,124,95,105,157,180,230,-0.343947439773641,0.108783361176194,-0.295457070557509,0.0723944775996038,-0.29078044283288,0.0702636218092685,-0.302049659240323,0.0457455674063179,0.161123462618655,0.0162752291119771,0.138665722254913,0.010684011148258,0.156805338812165,0.00991482473137157,0.150479887984851,0.00651289510682313,missense,"G21P,A50C",-0.302049659240323,-0.498922607064096
NHERF3_PDZ2 abundance,1,MNGGVQTWTQPRLCYLVKEGPSYGFSLKTVQGKKGVYMTDITPQGVAMRFGVLADDHLIEVNGENVEDASHEEVVEKVKKSGSRVMFLLVDKETDKRHVEQKIQFKRETAS*,2,,FALSE,FALSE,81,114,64,65,52,14,21,-0.654681454182262,0.143521940046158,-0.820088921699824,0.150432212216942,-0.834408908636591,0.15532681230294,-0.764668999346621,0.0863273119695719,0.114634116980644,0.0214725159398536,0.0612403062261297,0.0222008568287773,0.0800945058286424,0.0219180008147993,0.0846157746438076,0.012290605616888,missense,"G21P,A50F",-0.764668999346621,-1.24529075688317
NHERF3_PDZ2 abundance,1,MNGGVQTWTQPRLCYLVKEGPSYGFSLKTVQGKKGVYMTDITPQGVAMRKGVLADDHLIEVNGENVEDASHEEVVEKVKKSGSRVMFLLVDKETDKRHVEQKIQFKRETAS*,2,,FALSE,FALSE,28.3333333333333,31,23,31,28,13,28,-0.437816567873293,0.219493916260839,-0.592127129968296,0.182802700049794,-0.543381940618052,0.156978408153632,-0.535355954579582,0.104677704105712,0.14707957254351,0.0328387883698894,0.0948830149656961,0.0269781086903562,0.121161010880701,0.022151055743723,0.117263567465538,0.0149031905279071,missense,"G21P,A50K",-0.535355954579582,-0.875327942719743
NHERF3_PDZ2 abundance,1,MNGGVQTWTQPRLCYLVKEGPSYGFSLKTVQGKKGVYMTDITPQGVAMREGVLADDHLIEVNGENVEDASHEEVVEKVKKSGSRVMFLLVDKETDKRHVEQKIQFKRETAS*,2,,FALSE,FALSE,28,35,20,29,25,41,39,-0.505533655641487,0.213634973792578,-0.275611763420377,0.153093508298886,-0.429892149045876,0.145826056306874,-0.385760036350522,0.0946593739878872,0.136948325390389,0.0319622238843484,0.141594502042045,0.0225936121597234,0.137175434322927,0.0205773592695596,0.138561861028735,0.013476859259057,missense,"G21P,A50E",-0.385760036350522,-0.63397696789138
NHERF3_PDZ2 abundance,1,MNGGVQTWTQPRLCYLVKEGPSYGFSLKTVQGKKGVYMTDITPQGVAMRAGVLADDHLIEVNGENVEDASHEEVVEKVKKSGSRVMFLLVDKETDKRHVEQKIQFKRETAS*,1,,FALSE,FALSE,47.3333333333333,55,35,52,195,208,139,-0.0432541701624481,0.151286502004323,-0.0141345708772358,0.107398344226716,-0.234027965798805,0.0965487724334425,-0.118742697471482,0.0648659186992544,0.206110598541264,0.0226341827927337,0.180183429440582,0.0158498982942998,0.164813620315095,0.0136238943005979,0.176577695532999,0.00923510076383083,missense,G21P,-0.118742697471482,-0.203183829967295
NHERF3_PDZ2 abundance,1,MNGGVQTWTQPRLCYLVKEGLSYGFSLKTVQGKKGVYMTDITPQGVAMRKGVLADDHLIEVNGENVEDASHEEVVEKVKKSGSRVMFLLVDKETDKRHVEQKIQFKRETAS*,2,,FALSE,FALSE,127.666666666667,128,120,135,68,51,82,-0.595721000891052,0.121935708043576,-0.66096074583351,0.0878022969779199,-0.655148511227334,0.0859125756436368,-0.645393833760503,0.0548445561787803,0.123455271939317,0.0182429699163832,0.0847245174716429,0.012957904399049,0.105389749310588,0.0121230319159978,0.101597237250042,0.00780833776527455,missense,"G21L,A50K",-0.645393833760503,-1.05285784943615
NHERF3_PDZ2 abundance,1,MNGGVQTWTQPRLCYLVKEGLSYGFSLKTVQGKKGVYMTDITPQGVAMRNGVLADDHLIEVNGENVEDASHEEVVEKVKKSGSRVMFLLVDKETDKRHVEQKIQFKRETAS*,2,,FALSE,FALSE,171.333333333333,164,171,179,154,230,276,-0.431128366513642,0.0970032799462634,-0.380972285815461,0.0571927354230188,-0.394903547475757,0.0592537087704086,-0.394316223175059,0.0378828897804292,0.148080203598649,0.0145127948674212,0.126045346454775,0.00844053086809274,0.142112638572164,0.0083612276454676,0.137343698254457,0.00539346873308652,missense,"G21L,A50N",-0.394316223175059,-0.647781114791656
NHERF3_PDZ2 abundance,1,MNGGVQTWTQPRLCYLVKEGLSYGFSLKTVQGKKGVYMTDITPQGVAMRTGVLADDHLIEVNGENVEDASHEEVVEKVKKSGSRVMFLLVDKETDKRHVEQKIQFKRETAS*,2,,FALSE,FALSE,321.666666666667,386,276,303,144,104,190,-0.702699269337011,0.0763659478077466,-0.686010362657996,0.0615751010558206,-0.640567533785524,0.0576978095992512,-0.671344020286312,0.0368702497491843,0.107450105247137,0.0114252150649336,0.0810276832062919,0.00908728245507918,0.107447255485548,0.00814167637292451,0.0979026532186773,0.00524929698752943,missense,"G21L,A50T",-0.671344020286312,-1.09472465228162
NHERF3_PDZ2 abundance,1,MNGGVQTWTQPRLCYLVKEGLSYGFSLKTVQGKKGVYMTDITPQGVAMRRGVLADDHLIEVNGENVEDASHEEVVEKVKKSGSRVMFLLVDKETDKRHVEQKIQFKRETAS*,2,,FALSE,FALSE,750,833,693,724,359,306,620,-0.656506572918607,0.0500957741244646,-0.64998791358897,0.037378946596753,-0.558077363636234,0.0345596482985076,-0.611885280889746,0.0226370766469255,0.114361058442377,0.00749489804876466,0.0863438932295152,0.00551640256814335,0.119087355412525,0.00487667511059539,0.106367922201663,0.00322288943138521,missense,"G21L,A50R",-0.611885280889746,-0.998796736030228
NHERF3_PDZ2 abundance,1,MNGGVQTWTQPRLCYLVKEGLSYGFSLKTVQGKKGVYMTDITPQGVAMRSGVLADDHLIEVNGENVEDASHEEVVEKVKKSGSRVMFLLVDKETDKRHVEQKIQFKRETAS*,2,,FALSE,FALSE,590.333333333333,735,488,548,761,789,1179,-0.402253728988982,0.0458658077357595,-0.343401015666076,0.0332728325728799,-0.299492160821232,0.0314330877958288,-0.33651435269032,0.0204519037276304,0.152400178052077,0.00686204692734514,0.131590132223523,0.00491042032389385,0.155576037578618,0.00443548949280532,0.145573075236527,0.00291178164935179,missense,"G21L,A50S",-0.33651435269032,-0.554526312431116
NHERF3_PDZ2 abundance,1,MNGGVQTWTQPRLCYLVKEGLSYGFSLKTVQGKKGVYMTDITPQGVAMRMGVLADDHLIEVNGENVEDASHEEVVEKVKKSGSRVMFLLVDKETDKRHVEQKIQFKRETAS*,2,,FALSE,FALSE,184.666666666667,191,184,179,113,98,137,-0.577818937402625,0.0999443189827914,-0.605320482416604,0.0677264160911854,-0.58989982384025,0.0700903049302194,-0.594025868000563,0.0437821800456615,0.126133624416213,0.0149528077851066,0.0929359337888661,0.0099950964292026,0.1145969219945,0.00989036817142617,0.108910605338229,0.00623336341317425,missense,"G21L,A50M",-0.594025868000563,-0.969983204473394
NHERF3_PDZ2 abundance,1,MNGGVQTWTQPRLCYLVKEGLSYGFSLKTVQGKKGVYMTDITPQGVAMRIGVLADDHLIEVNGENVEDASHEEVVEKVKKSGSRVMFLLVDKETDKRHVEQKIQFKRETAS*,2,,FALSE,FALSE,188.333333333333,200,188,177,18,15,33,-1.08380862586003,0.159875830884261,-1.03768797144678,0.134691493169539,-0.977929778243643,0.119770545958685,-1.02328524972856,0.0780975231465333,0.0504318073469272,0.0239192441654256,0.0291269358361274,0.0198778340878138,0.0598424289956168,0.0169006939947465,0.0477960212303908,0.0111189128301383,missense,"G21L,A50I",-1.02328524972856,-1.66252997620842
NHERF3_PDZ2 abundance,1,MNGGVQTWTQPRLCYLVKEGLSYGFSLKTVQGKKGVYMTDITPQGVAMRQGVLADDHLIEVNGENVEDASHEEVVEKVKKSGSRVMFLLVDKETDKRHVEQKIQFKRETAS*,2,,FALSE,FALSE,161.666666666667,183,143,159,151,170,287,-0.475134930659201,0.0945063824254039,-0.421006224053821,0.0653609882606403,-0.352179463214452,0.0609551503120925,-0.400746227077715,0.0403178748089187,0.141496320676151,0.0141392305761387,0.120137118967964,0.00964600547434111,0.148141388533404,0.00860131624668237,0.136428244729037,0.00574014280396157,missense,"G21L,A50Q",-0.400746227077715,-0.658154978787597
NHERF3_PDZ2 abundance,1,MNGGVQTWTQPRLCYLVKEGLSYGFSLKTVQGKKGVYMTDITPQGVAMRHGVLADDHLIEVNGENVEDASHEEVVEKVKKSGSRVMFLLVDKETDKRHVEQKIQFKRETAS*,2,,FALSE,FALSE,169,172,158,177,111,149,150,-0.536621821519069,0.0995796209690448,-0.479067399389066,0.0690234373199824,-0.552023237066281,0.0704196299367071,-0.519106756561519,0.0441769197651667,0.132297181898791,0.0148982448108959,0.111568423328034,0.0101865114338751,0.11994164675557,0.00993683887183849,0.119577000837599,0.006289563358511,missense,"G21L,A50H",-0.519106756561519,-0.849112255632388
NHERF3_PDZ2 abundance,1,MNGGVQTWTQPRLCYLVKEGLSYGFSLKTVQGKKGVYMTDITPQGVAMRPGVLADDHLIEVNGENVEDASHEEVVEKVKKSGSRVMFLLVDKETDKRHVEQKIQFKRETAS*,2,,FALSE,FALSE,317,365,288,298,44,46,76,-1.01097672599393,0.105301505407463,-0.871183293665,0.082085551410906,-0.889293468797551,0.0809177359465541,-0.9104683063775,0.050551408558965,0.0613282886117556,0.0157543038550422,0.0536997747133756,0.012114224392025,0.072349804083385,0.0114182154137642,0.0638580128063521,0.00719711307813463,missense,"G21L,A50P",-0.9104683063775,-1.48051645887941
NHERF3_PDZ2 abundance,1,MNGGVQTWTQPRLCYLVKEGLSYGFSLKTVQGKKGVYMTDITPQGVAMRLGVLADDHLIEVNGENVEDASHEEVVEKVKKSGSRVMFLLVDKETDKRHVEQKIQFKRETAS*,2,,FALSE,FALSE,692.666666666667,846,610,622,93,61,146,-1.03379100079533,0.0721565346902023,-1.00029081230626,0.0672417018097368,-0.901462677408134,0.0586094923306757,-0.968579075254531,0.0376796059416557,0.0579150134067813,0.0107954389468374,0.0346460262200692,0.00992356206693592,0.0706326200358427,0.00827032295076857,0.0555846572938643,0.00536452677446823,missense,"G21L,A50L",-0.968579075254531,-1.57426962328742
NHERF3_PDZ2 abundance,1,MNGGVQTWTQPRLCYLVKEGLSYGFSLKTVQGKKGVYMTDITPQGVAMREGVLADDHLIEVNGENVEDASHEEVVEKVKKSGSRVMFLLVDKETDKRHVEQKIQFKRETAS*,2,,FALSE,FALSE,139,123,146,148,80,131,262,-0.537311920970429,0.11716763732263,-0.479687485129081,0.0665753837697318,-0.353658308358111,0.0621113235385393,-0.428634315661208,0.0423457517258567,0.132193935165472,0.0175296122616237,0.111476910782066,0.00982522653632996,0.147932710272496,0.0087644626175091,0.13245775740158,0.00602885601484505,missense,"G21L,A50E",-0.428634315661208,-0.70314830110151
NHERF3_PDZ2 abundance,1,MNGGVQTWTQPRLCYLVKEGLSYGFSLKTVQGKKGVYMTDITPQGVAMRDGVLADDHLIEVNGENVEDASHEEVVEKVKKSGSRVMFLLVDKETDKRHVEQKIQFKRETAS*,2,,FALSE,FALSE,207.333333333333,246,189,187,43,62,79,-0.902695060392987,0.11581598145339,-0.710477179901842,0.0788629665182244,-0.737473574938703,0.0854622474086189,-0.758902387350366,0.0518297675942566,0.0775284583548784,0.0173273891576987,0.0774168587779231,0.0116386337936641,0.0937729473769657,0.0120594865790678,0.0854367796325483,0.00737911581146535,missense,"G21L,A50D",-0.758902387350366,-1.23598717799393
NHERF3_PDZ2 abundance,1,MNGGVQTWTQPRLCYLVKEGLSYGFSLKTVQGKKGVYMTDITPQGVAMRAGVLADDHLIEVNGENVEDASHEEVVEKVKKSGSRVMFLLVDKETDKRHVEQKIQFKRETAS*,1,,FALSE,FALSE,199,202,214,181,476,744,709,-0.177508627150167,0.0824895320758724,-0.157806764667758,0.046647896392336,-0.127286698069017,0.0498857084099323,-0.148515715843076,0.0314915833504281,0.186024603558629,0.0123413729761497,0.158980219319469,0.00688431855058003,0.179875766755797,0.00703931910637068,0.172338846685734,0.00448352465032032,missense,G21L,-0.148515715843076,-0.251218208796831
NHERF3_PDZ2 abundance,1,MNGGVQTWTQPRLCYLVKEGLSYGFSLKTVQGKKGVYMTDITPQGVAMRGGVLADDHLIEVNGENVEDASHEEVVEKVKKSGSRVMFLLVDKETDKRHVEQKIQFKRETAS*,2,,FALSE,FALSE,542.666666666667,590,446,592,625,537,887,-0.411568776494024,0.0525827795704663,-0.413629296393023,0.0369855670397814,-0.403347296617569,0.0335331050557867,-0.408639865133273,0.0224619344903083,0.15100654091222,0.00786698237304707,0.121225809431397,0.00545834742759207,0.14092115013674,0.0047318206885108,0.135304410452145,0.00319795406475833,missense,"G21L,A50G",-0.408639865133273,-0.670890200859192
NHERF3_PDZ2 abundance,1,MNGGVQTWTQPRLCYLVKEGLSYGFSLKTVQGKKGVYMTDITPQGVAMRVGVLADDHLIEVNGENVEDASHEEVVEKVKKSGSRVMFLLVDKETDKRHVEQKIQFKRETAS*,2,,FALSE,FALSE,481.666666666667,582,418,445,195,133,199,-0.724462959690016,0.0622313815328557,-0.728725854053166,0.0524392103941085,-0.728809696429994,0.054088262946513,-0.727613371135852,0.0322130871559876,0.104194009434437,0.00931052305656957,0.0747237108398719,0.00773900340237512,0.0949954980325656,0.0076323370946454,0.0898914643627823,0.00458624670343303,missense,"G21L,A50V",-0.727613371135852,-1.18550695998938
NHERF3_PDZ2 abundance,1,MNGGVQTWTQPRLCYLVKEGLSYGFSLKTVQGKKGVYMTDITPQGVAMR*GVLADDHLIEVNGENVEDASHEEVVEKVKKSGSRVMFLLVDKETDKRHVEQKIQFKRETAS*,2,,FALSE,TRUE,219,254,200,203,19,13,25,-1.15015304994593,0.150199302115678,-1.1019662613335,0.142156130257145,-1.09455418814137,0.134107539003155,-1.11350355088624,0.0818097687141689,0.0405059263056963,0.0224715253138058,0.019640715498453,0.0209794687498218,0.0433856829048104,0.0189237717916281,0.0349514470897582,0.0116474332390783,stop,"G21L,A50*",-1.11350355088624,-1.80808391370573
NHERF3_PDZ2 abundance,1,MNGGVQTWTQPRLCYLVKEGLSYGFSLKTVQGKKGVYMTDITPQGVAMRYGVLADDHLIEVNGENVEDASHEEVVEKVKKSGSRVMFLLVDKETDKRHVEQKIQFKRETAS*,2,,FALSE,FALSE,221.666666666667,216,207,242,40,21,45,-0.891805274126389,0.118815675840635,-0.979929929695931,0.116005393003985,-0.97558210954111,0.103042220311458,-0.952135946972715,0.0646403502370413,0.0791576943387003,0.0177761775835248,0.037650894878702,0.0171201306122749,0.0601737060222426,0.0145401778048498,0.0579257009358919,0.00920298609530453,missense,"G21L,A50Y",-0.952135946972715,-1.5477410582903
NHERF3_PDZ2 abundance,1,MNGGVQTWTQPRLCYLVKEGLSYGFSLKTVQGKKGVYMTDITPQGVAMRWGVLADDHLIEVNGENVEDASHEEVVEKVKKSGSRVMFLLVDKETDKRHVEQKIQFKRETAS*,2,,FALSE,FALSE,188,188,181,195,23,14,20,-0.989922673625173,0.149552602549678,-1.01226171526791,0.141880132561823,-1.10877501370498,0.149545976431385,-1.03610575985806,0.0847875915000855,0.0644782145042092,0.022374771697357,0.0328793547150363,0.0209387368797746,0.0413789973772504,0.0211022732307178,0.0459707375488541,0.012071392292403,missense,"G21L,A50W",-1.03610575985806,-1.68321398051938
NHERF3_PDZ2 abundance,1,MNGGVQTWTQPRLCYLVKEGLSYGFSLKTVQGKKGVYMTDITPQGVAMRCGVLADDHLIEVNGENVEDASHEEVVEKVKKSGSRVMFLLVDKETDKRHVEQKIQFKRETAS*,2,,FALSE,FALSE,311,385,274,274,433,301,509,-0.376488559885644,0.0643732679301739,-0.434309868145935,0.0481570461791936,-0.345682937835051,0.0470297015540088,-0.38627367469462,0.0298189978055629,0.156254940634623,0.00963097364268192,0.118173760898323,0.00710703958789941,0.149058106300594,0.00663631102510577,0.138488733229745,0.00424539503845783,missense,"G21L,A50C",-0.38627367469462,-0.63480564768776
NHERF3_PDZ2 abundance,1,MNGGVQTWTQPRLCYLVKEGLSYGFSLKTVQGKKGVYMTDITPQGVAMRFGVLADDHLIEVNGENVEDASHEEVVEKVKKSGSRVMFLLVDKETDKRHVEQKIQFKRETAS*,2,,FALSE,FALSE,292,320,241,315,47,37,58,-0.958298817527477,0.106386552055897,-0.907767230305552,0.0895734099036412,-0.896588281987306,0.095042371638922,-0.917736860451819,0.0555817983012123,0.069209503350493,0.0159166391847241,0.0483007000895268,0.0132192860799541,0.071320440774718,0.0134113276911878,0.062823173084203,0.00791330051650863,missense,"G21L,A50F",-0.917736860451819,-1.49224320003784
NHERF3_PDZ2 abundance,1,MNGGVQTWTQPRLCYLVKEGESYGFSLKTVQGKKGVYMTDITPQGVAMRKGVLADDHLIEVNGENVEDASHEEVVEKVKKSGSRVMFLLVDKETDKRHVEQKIQFKRETAS*,2,,FALSE,FALSE,66.6666666666667,67,46,87,50,40,58,-0.492894890344048,0.155980166911777,-0.486297390054552,0.117841492010656,-0.629966497376882,0.105097878285504,-0.551498815291283,0.0700745387104588,0.138839228545837,0.0233364084908342,0.110501417895671,0.0173911029696567,0.108943156426264,0.0148302495090331,0.114965273565158,0.00997666323004672,missense,"G21E,A50K",-0.551498815291283,-0.901372070229438
NHERF3_PDZ2 abundance,1,MNGGVQTWTQPRLCYLVKEGESYGFSLKTVQGKKGVYMTDITPQGVAMRNGVLADDHLIEVNGENVEDASHEEVVEKVKKSGSRVMFLLVDKETDKRHVEQKIQFKRETAS*,2,,FALSE,FALSE,79.6666666666667,109,50,80,215,149,207,-0.212446585244931,0.11423394845991,-0.18371127523534,0.0950647240187563,-0.2433050691966,0.0797995077088962,-0.21728586399164,0.0538912853188613,0.180797487329191,0.0170906990136069,0.15515721943231,0.0140296968069844,0.163504538149453,0.0112604234198339,0.162547892353612,0.00767261853670103,missense,"G21E,A50N",-0.21728586399164,-0.362168711265304
NHERF3_PDZ2 abundance,1,MNGGVQTWTQPRLCYLVKEGESYGFSLKTVQGKKGVYMTDITPQGVAMRTGVLADDHLIEVNGENVEDASHEEVVEKVKKSGSRVMFLLVDKETDKRHVEQKIQFKRETAS*,2,,FALSE,FALSE,122.666666666667,153,104,111,73,69,106,-0.628173160698302,0.114135940231499,-0.55279762518963,0.0835743132692444,-0.525982592632331,0.0833307772689318,-0.558085520872085,0.0524183335684621,0.11860005942951,0.0170760358670099,0.100687281830287,0.0123339365692378,0.123616214317081,0.0117587171010509,0.114027510083808,0.00746291121877547,missense,"G21E,A50T",-0.558085520872085,-0.911998749296977
NHERF3_PDZ2 abundance,1,MNGGVQTWTQPRLCYLVKEGESYGFSLKTVQGKKGVYMTDITPQGVAMRRGVLADDHLIEVNGENVEDASHEEVVEKVKKSGSRVMFLLVDKETDKRHVEQKIQFKRETAS*,2,,FALSE,FALSE,301.666666666667,373,239,293,348,373,426,-0.432219451867932,0.0670861288734059,-0.343198471182336,0.0480256312184501,-0.408808164951129,0.0472936292107425,-0.387731700740704,0.0301121575460129,0.147916964809833,0.0100368485202611,0.131620023833962,0.00708764530601237,0.140150572830673,0.00667355357524614,0.138281150916538,0.00428713282306405,missense,"G21E,A50R",-0.387731700740704,-0.637157957909277
NHERF3_PDZ2 abundance,1,MNGGVQTWTQPRLCYLVKEGESYGFSLKTVQGKKGVYMTDITPQGVAMRSGVLADDHLIEVNGENVEDASHEEVVEKVKKSGSRVMFLLVDKETDKRHVEQKIQFKRETAS*,2,,FALSE,FALSE,239,252,223,242,690,789,1322,-0.121260013665564,0.0728616480557854,-0.142654682713716,0.04525003605753,-0.0344755346387389,0.0423024984252078,-0.0904663178232036,0.028449007430597,0.194440036413385,0.0109009319326278,0.16121637072057,0.00667802166308296,0.192972251036436,0.00596926043356523,0.180603464696909,0.0040503465536449,missense,"G21E,A50S",-0.0904663178232036,-0.157564057225373
NHERF3_PDZ2 abundance,1,MNGGVQTWTQPRLCYLVKEGESYGFSLKTVQGKKGVYMTDITPQGVAMRMGVLADDHLIEVNGENVEDASHEEVVEKVKKSGSRVMFLLVDKETDKRHVEQKIQFKRETAS*,2,,FALSE,FALSE,80,75,76,89,130,78,242,-0.249738465700924,0.136122412032106,-0.445580944888402,0.0900624090290675,-0.229160719012428,0.0755714393542689,-0.308036242704937,0.0532734220699622,0.175218197519836,0.0203654623201907,0.116510370076783,0.0132914528015159,0.165500432317788,0.0106638052039073,0.149627565183672,0.00758465201319727,missense,"G21E,A50M",-0.308036242704937,-0.508581077510218
NHERF3_PDZ2 abundance,1,MNGGVQTWTQPRLCYLVKEGESYGFSLKTVQGKKGVYMTDITPQGVAMRIGVLADDHLIEVNGENVEDASHEEVVEKVKKSGSRVMFLLVDKETDKRHVEQKIQFKRETAS*,2,,FALSE,FALSE,72.6666666666667,76,76,66,18,16,26,-0.824048792607693,0.185054026743704,-0.834749160208425,0.140227400368769,-0.779963782212642,0.143687243456017,-0.81166582806498,0.0882190011832232,0.0892948352453148,0.0276861888691745,0.0590767413126801,0.0206948258832297,0.0877771995479634,0.0202755536694012,0.077924734764964,0.0125599294906917,missense,"G21E,A50I",-0.81166582806498,-1.32111321620756
NHERF3_PDZ2 abundance,1,MNGGVQTWTQPRLCYLVKEGESYGFSLKTVQGKKGVYMTDITPQGVAMRQGVLADDHLIEVNGENVEDASHEEVVEKVKKSGSRVMFLLVDKETDKRHVEQKIQFKRETAS*,2,,FALSE,FALSE,78.3333333333333,99,52,84,129,130,188,-0.332074163138709,0.12278268579044,-0.22685864335404,0.094876617605432,-0.284665914795458,0.0799148368451866,-0.274854138547682,0.0547169671274897,0.162899839956642,0.0183696874284541,0.148789510495341,0.0140019359737875,0.157668153341861,0.0112766973912475,0.154351772927787,0.00779017263682716,missense,"G21E,A50Q",-0.274854138547682,-0.455046641009436
NHERF3_PDZ2 abundance,1,MNGGVQTWTQPRLCYLVKEGESYGFSLKTVQGKKGVYMTDITPQGVAMRHGVLADDHLIEVNGENVEDASHEEVVEKVKKSGSRVMFLLVDKETDKRHVEQKIQFKRETAS*,2,,FALSE,FALSE,88.6666666666667,88,107,71,83,140,127,-0.425326727665513,0.13364137486688,-0.385923302515199,0.0740506226900175,-0.348565412680038,0.0897810157269808,-0.379222789567315,0.0525286442867766,0.148948194810332,0.0199942709186493,0.125314673075132,0.010928425821805,0.148651363349623,0.0126689033701378,0.139492582954386,0.00747861639368694,missense,"G21E,A50H",-0.379222789567315,-0.623430083307239
NHERF3_PDZ2 abundance,1,MNGGVQTWTQPRLCYLVKEGESYGFSLKTVQGKKGVYMTDITPQGVAMRPGVLADDHLIEVNGENVEDASHEEVVEKVKKSGSRVMFLLVDKETDKRHVEQKIQFKRETAS*,2,,FALSE,FALSE,132.333333333333,169,125,103,64,19,55,-0.688635961403642,0.111274082772852,-0.903358618329536,0.125061095436724,-0.692483921161048,0.102809408547657,-0.747525652283113,0.0646427414395219,0.109554136196476,0.0166478694146986,0.0489513251242235,0.0184565754483272,0.100121389436235,0.0145073259851734,0.0870565099441873,0.00920332653595963,missense,"G21E,A50P",-0.747525652283113,-1.21763249204159
NHERF3_PDZ2 abundance,1,MNGGVQTWTQPRLCYLVKEGESYGFSLKTVQGKKGVYMTDITPQGVAMRLGVLADDHLIEVNGENVEDASHEEVVEKVKKSGSRVMFLLVDKETDKRHVEQKIQFKRETAS*,2,,FALSE,FALSE,251.333333333333,276,198,280,68,48,77,-0.81192588141967,0.096952686190618,-0.799329085456927,0.082496586205336,-0.882309602797503,0.0807796939579777,-0.833903104116071,0.0495944141955069,0.0911085607540316,0.0145052254656684,0.0643040526500192,0.0121748851008473,0.0733352899657642,0.0113987364559897,0.074758765806795,0.0070608637263305,missense,"G21E,A50L",-0.833903104116071,-1.35698978500699
NHERF3_PDZ2 abundance,1,MNGGVQTWTQPRLCYLVKEGESYGFSLKTVQGKKGVYMTDITPQGVAMREGVLADDHLIEVNGENVEDASHEEVVEKVKKSGSRVMFLLVDKETDKRHVEQKIQFKRETAS*,2,,FALSE,FALSE,80,99,79,62,157,115,110,-0.275395464445035,0.120897481187757,-0.359717687763159,0.0835503871177781,-0.350892305298405,0.0956973156993421,-0.338734447721928,0.0558263459513154,0.171379618454331,0.0180876393606257,0.129182110059846,0.0123304055365198,0.148323018014074,0.0135037461490001,0.145256995518035,0.00794811729295377,missense,"G21E,A50E",-0.338734447721928,-0.558108108688884
NHERF3_PDZ2 abundance,1,MNGGVQTWTQPRLCYLVKEGESYGFSLKTVQGKKGVYMTDITPQGVAMRDGVLADDHLIEVNGENVEDASHEEVVEKVKKSGSRVMFLLVDKETDKRHVEQKIQFKRETAS*,2,,FALSE,FALSE,83,119,71,59,82,23,34,-0.51590144194541,0.121357537836742,-0.728876172626727,0.124732543016929,-0.671511190162583,0.13248490992965,-0.635144227526051,0.0727110273019841,0.135397186542904,0.0181564690721345,0.0747015267538896,0.0184080875272555,0.103080829138225,0.0186948043337379,0.103056495798489,0.0103520257978432,missense,"G21E,A50D",-0.635144227526051,-1.03632161980117
NHERF3_PDZ2 abundance,1,MNGGVQTWTQPRLCYLVKEGESYGFSLKTVQGKKGVYMTDITPQGVAMRAGVLADDHLIEVNGENVEDASHEEVVEKVKKSGSRVMFLLVDKETDKRHVEQKIQFKRETAS*,1,,FALSE,FALSE,82.6666666666667,96,63,89,358,437,531,-0.0286776348988183,0.117333375518238,0.0238478362536444,0.0811991435673755,-0.00511004900726594,0.0693474103304591,0.00109044274172996,0.0480987946926007,0.208291414141273,0.017554408582283,0.185788890998968,0.0119834079044117,0.197115983393103,0.00978553910681431,0.193638598190468,0.00684792915158519,missense,G21E,0.00109044274172996,-0.00985071266313303
NHERF3_PDZ2 abundance,1,MNGGVQTWTQPRLCYLVKEGESYGFSLKTVQGKKGVYMTDITPQGVAMRGGVLADDHLIEVNGENVEDASHEEVVEKVKKSGSRVMFLLVDKETDKRHVEQKIQFKRETAS*,2,,FALSE,FALSE,221.333333333333,236,183,245,502,583,714,-0.191169968516085,0.0777412276041425,-0.167138678561516,0.0509987428928076,-0.210595423350877,0.0464259091313913,-0.19094598313818,0.0314051611173619,0.183980711383362,0.0116309725772719,0.157603011065727,0.0075264185291515,0.168120161387121,0.00655111052034624,0.166297958006992,0.00447122053058216,missense,"G21E,A50G",-0.19094598313818,-0.319673194033935
NHERF3_PDZ2 abundance,1,MNGGVQTWTQPRLCYLVKEGESYGFSLKTVQGKKGVYMTDITPQGVAMRVGVLADDHLIEVNGENVEDASHEEVVEKVKKSGSRVMFLLVDKETDKRHVEQKIQFKRETAS*,2,,FALSE,FALSE,192.666666666667,229,174,175,174,115,166,-0.487823695202421,0.0861998151001152,-0.553672522575883,0.0656656768007763,-0.529532148549838,0.0669573225284673,-0.529507095107242,0.0411852357471936,0.139597937064393,0.0128964735506946,0.100558164061387,0.00969097155279759,0.123115340267465,0.00944827636630737,0.11809628220486,0.00586363085167917,missense,"G21E,A50V",-0.529507095107242,-0.865891669644953
NHERF3_PDZ2 abundance,1,MNGGVQTWTQPRLCYLVKEGESYGFSLKTVQGKKGVYMTDITPQGVAMR*GVLADDHLIEVNGENVEDASHEEVVEKVKKSGSRVMFLLVDKETDKRHVEQKIQFKRETAS*,2,,FALSE,TRUE,95.3333333333333,121,79,86,13,5,17,-1.05213299403414,0.18996441879782,-1.13000946345097,0.22686262555728,-0.976572501703869,0.166620228833053,-1.03760040062694,0.109657734791894,0.0551708424315121,0.0284208394154187,0.0155020865036696,0.0334804932771603,0.0600339528404934,0.0235116027759735,0.0457579423185832,0.0156122082388424,stop,"G21E,A50*",-1.03760040062694,-1.68562536320186
NHERF3_PDZ2 abundance,1,MNGGVQTWTQPRLCYLVKEGESYGFSLKTVQGKKGVYMTDITPQGVAMRYGVLADDHLIEVNGENVEDASHEEVVEKVKKSGSRVMFLLVDKETDKRHVEQKIQFKRETAS*,2,,FALSE,FALSE,95.3333333333333,138,66,82,36,28,53,-0.79616818127461,0.13660966603968,-0.662610707451963,0.118822252687733,-0.638794307149125,0.109118167572049,-0.687353451128808,0.0692712886755687,0.0934660920654912,0.0204383610661318,0.0844810153578042,0.0175358440929453,0.107697473604913,0.0153975482422768,0.09562335601659,0.00986230278993402,missense,"G21E,A50Y",-0.687353451128808,-1.12055351035492
NHERF3_PDZ2 abundance,1,MNGGVQTWTQPRLCYLVKEGESYGFSLKTVQGKKGVYMTDITPQGVAMRWGVLADDHLIEVNGENVEDASHEEVVEKVKKSGSRVMFLLVDKETDKRHVEQKIQFKRETAS*,2,,FALSE,FALSE,111.666666666667,118,118,99,14,23,27,-1.02350591566829,0.185705506190676,-0.853676874526724,0.116765303398998,-0.884807808898837,0.136270276848525,-0.89593820187032,0.0800144349038559,0.0594537792168184,0.0277836576102261,0.0562833803065244,0.0172322785467748,0.0729827707673545,0.0192289534222443,0.0659266951271089,0.0113918276918906,missense,"G21E,A50W",-0.89593820187032,-1.45707427590623
NHERF3_PDZ2 abundance,1,MNGGVQTWTQPRLCYLVKEGESYGFSLKTVQGKKGVYMTDITPQGVAMRCGVLADDHLIEVNGENVEDASHEEVVEKVKKSGSRVMFLLVDKETDKRHVEQKIQFKRETAS*,2,,FALSE,FALSE,134.666666666667,174,101,129,550,275,442,-0.0763794276947797,0.0917883334752763,-0.205888427785792,0.0697030285448024,-0.163243126235113,0.0626327186973129,-0.16059800716202,0.0415430319367238,0.20115468294992,0.0137325795136729,0.151884304799289,0.0102868058273563,0.174801993527871,0.00883803613225132,0.170618664808627,0.00591457106696457,missense,"G21E,A50C",-0.16059800716202,-0.270711205815121
NHERF3_PDZ2 abundance,1,MNGGVQTWTQPRLCYLVKEGESYGFSLKTVQGKKGVYMTDITPQGVAMRFGVLADDHLIEVNGENVEDASHEEVVEKVKKSGSRVMFLLVDKETDKRHVEQKIQFKRETAS*,2,,FALSE,FALSE,103.666666666667,128,80,103,28,13,31,-0.846977305795917,0.148012666484646,-0.898360726384854,0.150970293072363,-0.85671218738697,0.128592512392977,-0.865932307292405,0.081651038681696,0.0858644686772977,0.0221443797329498,0.0496889163746239,0.0222802670552006,0.0769473139525218,0.0181455522689112,0.0701986990621911,0.0116248345019675,missense,"G21E,A50F",-0.865932307292405,-1.40866418562631
NHERF3_PDZ2 abundance,1,MNGGVQTWTQPRLCYLVKEGDSYGFSLKTVQGKKGVYMTDITPQGVAMRKGVLADDHLIEVNGENVEDASHEEVVEKVKKSGSRVMFLLVDKETDKRHVEQKIQFKRETAS*,2,,FALSE,FALSE,44.6666666666667,45,40,49,30,136,75,-0.52544079035167,0.191315583874941,-0.151319376158963,0.10440959451876,-0.392997636085941,0.110157545342169,-0.30091518767774,0.0704537754911819,0.133969991435011,0.0286229890912559,0.159937631175307,0.0154088172027867,0.142381579695564,0.0155442137308334,0.150641405148321,0.0100306559885486,missense,"G21D,A50K",-0.30091518767774,-0.497092304334009
NHERF3_PDZ2 abundance,1,MNGGVQTWTQPRLCYLVKEGDSYGFSLKTVQGKKGVYMTDITPQGVAMRNGVLADDHLIEVNGENVEDASHEEVVEKVKKSGSRVMFLLVDKETDKRHVEQKIQFKRETAS*,2,,FALSE,FALSE,71.6666666666667,88,76,51,90,130,228,-0.401963994668963,0.132471277719513,-0.320087242875325,0.0831788603305738,-0.0873959885450312,0.0911468737553604,-0.247567826480744,0.0557374014364819,0.152443525604395,0.0198192110661979,0.135030789807683,0.0122755754380374,0.185504702229889,0.0128616381397186,0.158236584034524,0.00793545407051973,missense,"G21D,A50N",-0.247567826480744,-0.411024196448198
NHERF3_PDZ2 abundance,1,MNGGVQTWTQPRLCYLVKEGDSYGFSLKTVQGKKGVYMTDITPQGVAMRTGVLADDHLIEVNGENVEDASHEEVVEKVKKSGSRVMFLLVDKETDKRHVEQKIQFKRETAS*,2,,FALSE,FALSE,116.333333333333,135,124,90,105,107,121,-0.492234003148772,0.111491984924367,-0.489752992066827,0.0731721188496244,-0.430060799462955,0.0835946004158856,-0.469421425458843,0.049367247559333,0.138938104793123,0.0166804700569435,0.109991438520901,0.0107987758107025,0.137151636242453,0.0117959449039277,0.126650808600115,0.00702852152233006,missense,"G21D,A50T",-0.469421425458843,-0.768952293794797
NHERF3_PDZ2 abundance,1,MNGGVQTWTQPRLCYLVKEGDSYGFSLKTVQGKKGVYMTDITPQGVAMRRGVLADDHLIEVNGENVEDASHEEVVEKVKKSGSRVMFLLVDKETDKRHVEQKIQFKRETAS*,2,,FALSE,FALSE,232,241,227,228,186,320,451,-0.483260098966302,0.0828433040156351,-0.372569129363514,0.050084799367403,-0.325363512612678,0.0501871026353124,-0.369793313020955,0.0325925170778129,0.140280703008691,0.012394301285321,0.127285488247216,0.00739153831262026,0.151925358721326,0.00708184852405147,0.140835077870084,0.0046402669598502,missense,"G21D,A50R",-0.369793313020955,-0.6082170120983
NHERF3_PDZ2 abundance,1,MNGGVQTWTQPRLCYLVKEGDSYGFSLKTVQGKKGVYMTDITPQGVAMRSGVLADDHLIEVNGENVEDASHEEVVEKVKKSGSRVMFLLVDKETDKRHVEQKIQFKRETAS*,2,,FALSE,FALSE,196.666666666667,283,150,157,698,797,693,-0.154055479383875,0.0698053946079164,-0.0555356603014087,0.0532336010765269,-0.0930264804919362,0.0521979012753229,-0.0922640323139448,0.0328775641412524,0.189533461431436,0.0104436816275211,0.174073437136966,0.0078562399539526,0.18471018951666,0.00736559017545542,0.180347520207114,0.00468084972513104,missense,"G21D,A50S",-0.0922640323139448,-0.160464404707709
NHERF3_PDZ2 abundance,1,MNGGVQTWTQPRLCYLVKEGDSYGFSLKTVQGKKGVYMTDITPQGVAMRMGVLADDHLIEVNGENVEDASHEEVVEKVKKSGSRVMFLLVDKETDKRHVEQKIQFKRETAS*,2,,FALSE,FALSE,56.3333333333333,62,55,52,87,113,131,-0.310698853115068,0.150986648308179,-0.2750676471909,0.0943976425132698,-0.25092864480989,0.0974570064342136,-0.271323827188633,0.061854122481654,0.16609782965114,0.0225893212665587,0.141674802971818,0.0139312486037826,0.162428783525854,0.0137520542317379,0.154854390971011,0.00880630483975515,missense,"G21D,A50M",-0.271323827188633,-0.449351003735099
NHERF3_PDZ2 abundance,1,MNGGVQTWTQPRLCYLVKEGDSYGFSLKTVQGKKGVYMTDITPQGVAMRIGVLADDHLIEVNGENVEDASHEEVVEKVKKSGSRVMFLLVDKETDKRHVEQKIQFKRETAS*,2,,FALSE,FALSE,65.3333333333333,76,80,40,8,9,7,-1.05803379289616,0.239416585109076,-0.98869907636749,0.175334330594995,-1.01130964664787,0.255831667515044,-1.01253027243705,0.123793709829627,0.0542880157530142,0.0358194464091454,0.0363567400770356,0.0258759232038376,0.0551322313675672,0.0361001337367952,0.0493272305463377,0.0176247774968796,missense,"G21D,A50I",-1.01253027243705,-1.64517840482672
NHERF3_PDZ2 abundance,1,MNGGVQTWTQPRLCYLVKEGDSYGFSLKTVQGKKGVYMTDITPQGVAMRQGVLADDHLIEVNGENVEDASHEEVVEKVKKSGSRVMFLLVDKETDKRHVEQKIQFKRETAS*,2,,FALSE,FALSE,67.6666666666667,80,54,69,129,194,189,-0.27058845810026,0.132866865428436,-0.137783372643111,0.0903724368683629,-0.227068212596258,0.0845361115432112,-0.200527677343129,0.0559876300593593,0.17209880132162,0.0198783954904242,0.161935280958293,0.0133372068562605,0.165795703666338,0.0119288005349029,0.164933791534901,0.00797107965931283,missense,"G21D,A50Q",-0.200527677343129,-0.335131846009524
NHERF3_PDZ2 abundance,1,MNGGVQTWTQPRLCYLVKEGDSYGFSLKTVQGKKGVYMTDITPQGVAMRHGVLADDHLIEVNGENVEDASHEEVVEKVKKSGSRVMFLLVDKETDKRHVEQKIQFKRETAS*,2,,FALSE,FALSE,76,82,78,68,57,157,71,-0.513380688298107,0.143456186292291,-0.280108186154373,0.0805939557767651,-0.502053064570095,0.103617493106114,-0.388354304834656,0.0581546181989665,0.135774319982257,0.0214626784298006,0.140930917854271,0.0118940940048428,0.126992884499064,0.0146213539353262,0.138192509428698,0.00827959843503672,missense,"G21D,A50H",-0.388354304834656,-0.638162437889656
NHERF3_PDZ2 abundance,1,MNGGVQTWTQPRLCYLVKEGDSYGFSLKTVQGKKGVYMTDITPQGVAMRPGVLADDHLIEVNGENVEDASHEEVVEKVKKSGSRVMFLLVDKETDKRHVEQKIQFKRETAS*,2,,FALSE,FALSE,128.666666666667,162,120,104,22,16,49,-0.981374023080962,0.151090059878444,-0.925489467388387,0.135465880114878,-0.718243831429088,0.10842494303082,-0.84269717784855,0.0738492093107974,0.065757189934835,0.0226047928146033,0.0456852439823317,0.0199921184784385,0.096486435973449,0.0152997280666469,0.0735067345603011,0.0105140712255462,missense,"G21D,A50P",-0.84269717784855,-1.37117772738651
NHERF3_PDZ2 abundance,1,MNGGVQTWTQPRLCYLVKEGDSYGFSLKTVQGKKGVYMTDITPQGVAMRLGVLADDHLIEVNGENVEDASHEEVVEKVKKSGSRVMFLLVDKETDKRHVEQKIQFKRETAS*,2,,FALSE,FALSE,268,337,215,252,109,53,90,-0.734110514622795,0.0837303697445877,-0.794652210112827,0.0788577174359032,-0.807731063513424,0.0766627992941266,-0.781117142666127,0.0459510818249669,0.102750625398462,0.0125270164158335,0.0649942681191015,0.0116378591316195,0.0838589880997795,0.0108178058409923,0.0822740170000465,0.00654215463790977,missense,"G21D,A50L",-0.781117142666127,-1.27182741290477
NHERF3_PDZ2 abundance,1,MNGGVQTWTQPRLCYLVKEGDSYGFSLKTVQGKKGVYMTDITPQGVAMREGVLADDHLIEVNGENVEDASHEEVVEKVKKSGSRVMFLLVDKETDKRHVEQKIQFKRETAS*,2,,FALSE,FALSE,57.3333333333333,68,38,66,69,168,101,-0.404235967101872,0.149211158326554,-0.0868062736416887,0.105009336494658,-0.393055240991405,0.0958725819905072,-0.281472673940879,0.0639662927200439,0.15210361266659,0.0223236877549211,0.169458505271745,0.0154973274064518,0.142373451128795,0.01352847778841,0.153409477767388,0.00910701907263813,missense,"G21D,A50E",-0.281472673940879,-0.465724672789944
NHERF3_PDZ2 abundance,1,MNGGVQTWTQPRLCYLVKEGDSYGFSLKTVQGKKGVYMTDITPQGVAMRDGVLADDHLIEVNGENVEDASHEEVVEKVKKSGSRVMFLLVDKETDKRHVEQKIQFKRETAS*,2,,FALSE,FALSE,79.3333333333333,111,62,65,20,14,21,-0.902945844499987,0.167154028544469,-0.817535775807346,0.150860882134655,-0.83650407141625,0.156167202053252,-0.84929710801671,0.0910097557694064,0.077490938197798,0.025008145383051,0.0616171007011065,0.0222641201374111,0.079798859643474,0.0220365873161186,0.0725670882659227,0.0129572552409061,missense,"G21D,A50D",-0.84929710801671,-1.38182574237744
NHERF3_PDZ2 abundance,1,MNGGVQTWTQPRLCYLVKEGDSYGFSLKTVQGKKGVYMTDITPQGVAMRAGVLADDHLIEVNGENVEDASHEEVVEKVKKSGSRVMFLLVDKETDKRHVEQKIQFKRETAS*,1,,FALSE,FALSE,70,71,56,83,346,512,591,0.0485279314189703,0.13319484622662,0.0916951690365076,0.0848284157936873,0.0453125544173207,0.0705297318991751,0.0620320043757325,0.050228852093676,0.219842245692678,0.0199274651512349,0.195801832370558,0.0125190176112795,0.204231063182347,0.00995237524232923,0.202314979773909,0.00715119001840307,missense,G21D,0.0620320043757325,0.0884695188114187
NHERF3_PDZ2 abundance,1,MNGGVQTWTQPRLCYLVKEGDSYGFSLKTVQGKKGVYMTDITPQGVAMRGGVLADDHLIEVNGENVEDASHEEVVEKVKKSGSRVMFLLVDKETDKRHVEQKIQFKRETAS*,2,,FALSE,FALSE,185,179,164,212,230,628,780,-0.345358259730216,0.0918030157974929,-0.124589072575668,0.0528330485777954,-0.144291911321846,0.047813421583825,-0.162664896388578,0.0330711126339622,0.160912387893801,0.0137347761562053,0.163882501985202,0.00779712622727335,0.177476179251198,0.00674690092260899,0.170324397331071,0.00470840564153068,missense,"G21D,A50G",-0.162664896388578,-0.274045827077502
NHERF3_PDZ2 abundance,1,MNGGVQTWTQPRLCYLVKEGDSYGFSLKTVQGKKGVYMTDITPQGVAMRVGVLADDHLIEVNGENVEDASHEEVVEKVKKSGSRVMFLLVDKETDKRHVEQKIQFKRETAS*,2,,FALSE,FALSE,167,207,140,154,153,161,159,-0.495985653857116,0.0905237482483082,-0.423714774444643,0.0663148159814147,-0.505272953595763,0.0694063907996687,-0.469943148936658,0.0423708383810936,0.138376815142149,0.0135433831689563,0.119737389823827,0.00978677181923601,0.126538529392938,0.0097938617779168,0.126576529703198,0.00603242765606414,missense,"G21D,A50V",-0.469943148936658,-0.769794017763286
NHERF3_PDZ2 abundance,1,MNGGVQTWTQPRLCYLVKEGDSYGFSLKTVQGKKGVYMTDITPQGVAMR*GVLADDHLIEVNGENVEDASHEEVVEKVKKSGSRVMFLLVDKETDKRHVEQKIQFKRETAS*,2,,FALSE,TRUE,91.3333333333333,121,68,85,37,17,16,-0.750330264536567,0.139666743913153,-0.79253098647111,0.13906731634145,-0.990522797794221,0.171106841755349,-0.826070642445442,0.0853961626575736,0.100323966182095,0.0208957347146932,0.0653073193045992,0.0205236201353362,0.0580654414383621,0.024144703940084,0.0758738902698042,0.0121580358808091,stop,"G21D,A50*",-0.826070642445442,-1.34435326201966
NHERF3_PDZ2 abundance,1,MNGGVQTWTQPRLCYLVKEGDSYGFSLKTVQGKKGVYMTDITPQGVAMRYGVLADDHLIEVNGENVEDASHEEVVEKVKKSGSRVMFLLVDKETDKRHVEQKIQFKRETAS*,2,,FALSE,FALSE,77,71,70,90,20,45,34,-0.774012095130902,0.182742248702917,-0.560506635717397,0.103365030121728,-0.79190753810793,0.125747475574915,-0.673084868760447,0.0731700499040081,0.0967808947551185,0.0273403205593241,0.0995495824207236,0.0152546598964148,0.0860918288926118,0.0177440921579884,0.0976548048663285,0.0104173778358251,missense,"G21D,A50Y",-0.673084868760447,-1.09753325482395
NHERF3_PDZ2 abundance,1,MNGGVQTWTQPRLCYLVKEGDSYGFSLKTVQGKKGVYMTDITPQGVAMRWGVLADDHLIEVNGENVEDASHEEVVEKVKKSGSRVMFLLVDKETDKRHVEQKIQFKRETAS*,2,,FALSE,FALSE,106.333333333333,108,111,100,31,9,18,-0.768586528562757,0.149378798600708,-1.06915634610456,0.171886013427637,-1.00327769357834,0.161141269946804,-0.932545780005622,0.0923817938710516,0.0975926212728883,0.0223487686481823,0.024482818262398,0.0253670189299157,0.0562656116984469,0.022738472731311,0.0607147952638421,0.0131525952649834,missense,"G21D,A50W",-0.932545780005622,-1.51613521001228
NHERF3_PDZ2 abundance,1,MNGGVQTWTQPRLCYLVKEGDSYGFSLKTVQGKKGVYMTDITPQGVAMRCGVLADDHLIEVNGENVEDASHEEVVEKVKKSGSRVMFLLVDKETDKRHVEQKIQFKRETAS*,2,,FALSE,FALSE,83,78,99,72,92,436,194,-0.360816342768485,0.137963669996069,-0.0877534300040544,0.067932778259293,-0.231757926111244,0.0831366497545607,-0.172749872287764,0.0491526038379105,0.158599682712056,0.0206409354706224,0.169318723489071,0.0100255514553005,0.165133943194217,0.0117313239745516,0.168888577558571,0.00699796223271527,missense,"G21D,A50C",-0.172749872287764,-0.290316449920714
NHERF3_PDZ2 abundance,1,MNGGVQTWTQPRLCYLVKEGDSYGFSLKTVQGKKGVYMTDITPQGVAMRFGVLADDHLIEVNGENVEDASHEEVVEKVKKSGSRVMFLLVDKETDKRHVEQKIQFKRETAS*,2,,FALSE,FALSE,100.333333333333,118,96,87,16,28,36,-0.984976900079806,0.17753791049344,-0.754661039116596,0.111780090727114,-0.765944932456738,0.12357703682849,-0.800056273624855,0.0751132875414778,0.0652181585242916,0.0265616923222516,0.0708961839961485,0.0164965585094342,0.0897553844847223,0.0174378238614381,0.0795776120729202,0.0106940407699201,missense,"G21D,A50F",-0.800056273624855,-1.30238291049723
NHERF3_PDZ2 abundance,1,MNGGVQTWTQPRLCYLVKEGASYGFSLKTVQGKKGVYMTDITPQGVAMRKGVLADDHLIEVNGENVEDASHEEVVEKVKKSGSRVMFLLVDKETDKRHVEQKIQFKRETAS*,2,,FALSE,FALSE,32.6666666666667,32,32,34,33,23,31,-0.399569466335748,0.212829066021161,-0.533092239770598,0.146443020169066,-0.540699182395504,0.149692455417375,-0.510078004005932,0.0939334256738738,0.152801774299938,0.0318416509081035,0.103595411904269,0.0216121299848904,0.121539572032095,0.0211229427241986,0.120862443814351,0.0133735044316887,missense,"G21A,A50K",-0.510078004005932,-0.834545693545859
NHERF3_PDZ2 abundance,1,MNGGVQTWTQPRLCYLVKEGASYGFSLKTVQGKKGVYMTDITPQGVAMRNGVLADDHLIEVNGENVEDASHEEVVEKVKKSGSRVMFLLVDKETDKRHVEQKIQFKRETAS*,2,,FALSE,FALSE,88,84,100,80,186,172,189,-0.204942395068684,0.125796430709007,-0.319584494878701,0.071478106502442,-0.271558961767199,0.079258169315353,-0.283972742733732,0.0489052108903353,0.181920199599686,0.0188205779737029,0.135104985594141,0.0105487726695419,0.159517661503998,0.0111840357365045,0.153053537580592,0.0069627403651316,missense,"G21A,A50N",-0.283972742733732,-0.469758165464317
NHERF3_PDZ2 abundance,1,MNGGVQTWTQPRLCYLVKEGASYGFSLKTVQGKKGVYMTDITPQGVAMRTGVLADDHLIEVNGENVEDASHEEVVEKVKKSGSRVMFLLVDKETDKRHVEQKIQFKRETAS*,2,,FALSE,FALSE,112.666666666667,134,95,109,77,56,72,-0.56598348242517,0.122562402805287,-0.58168319740031,0.0908157329937267,-0.622182180613489,0.0952340719396747,-0.593157472132871,0.0579207408333393,0.127904343203717,0.018336730586396,0.0964243354598524,0.0134026287075178,0.11004159306211,0.0134383783161624,0.10903424073108,0.00824630081000869,missense,"G21A,A50T",-0.593157472132871,-0.968582175677385
NHERF3_PDZ2 abundance,1,MNGGVQTWTQPRLCYLVKEGASYGFSLKTVQGKKGVYMTDITPQGVAMRRGVLADDHLIEVNGENVEDASHEEVVEKVKKSGSRVMFLLVDKETDKRHVEQKIQFKRETAS*,2,,FALSE,FALSE,413.333333333333,460,395,385,350,291,455,-0.49205703147421,0.0603900668070013,-0.528311253909798,0.0427550392672676,-0.465584148124913,0.0425760910464768,-0.495865648756505,0.0269885626937679,0.138964581770105,0.00903504141391286,0.104300992052509,0.00630980886003654,0.13213897440144,0.00600786679654268,0.122885887487883,0.0038424198862195,missense,"G21A,A50R",-0.495865648756505,-0.811616152187625
NHERF3_PDZ2 abundance,1,MNGGVQTWTQPRLCYLVKEGASYGFSLKTVQGKKGVYMTDITPQGVAMRSGVLADDHLIEVNGENVEDASHEEVVEKVKKSGSRVMFLLVDKETDKRHVEQKIQFKRETAS*,2,,FALSE,FALSE,373,409,362,348,1234,962,971,-0.119362365171195,0.0572504506605211,-0.228646980707059,0.0365835240405164,-0.222659105826324,0.0373581364325343,-0.207370974611329,0.0237771392330072,0.194723946229059,0.00856531910017715,0.148525586825332,0.0053990137321411,0.166417868019955,0.00527156678636206,0.163959496541536,0.00338520260093041,missense,"G21A,A50S",-0.207370974611329,-0.346172497962282
NHERF3_PDZ2 abundance,1,MNGGVQTWTQPRLCYLVKEGASYGFSLKTVQGKKGVYMTDITPQGVAMRMGVLADDHLIEVNGENVEDASHEEVVEKVKKSGSRVMFLLVDKETDKRHVEQKIQFKRETAS*,2,,FALSE,FALSE,96.3333333333333,88,82,119,82,75,103,-0.435115444147666,0.131761504350112,-0.476228502766337,0.0885711091897669,-0.553071651378106,0.082901690330214,-0.502887524423674,0.0550002265479878,0.14748369139973,0.0197130208907916,0.111987389030553,0.0130713660678757,0.119793706130252,0.0116981691007862,0.121886167902656,0.0078305008915264,missense,"G21A,A50M",-0.502887524423674,-0.822944914078038
NHERF3_PDZ2 abundance,1,MNGGVQTWTQPRLCYLVKEGASYGFSLKTVQGKKGVYMTDITPQGVAMRIGVLADDHLIEVNGENVEDASHEEVVEKVKKSGSRVMFLLVDKETDKRHVEQKIQFKRETAS*,2,,FALSE,FALSE,126.666666666667,149,134,97,23,7,17,-0.946555592447491,0.150555566714812,-1.17537134132111,0.190093664383186,-1.00957113675591,0.164470755106691,-1.02619717218686,0.0958890027753909,0.070966423495484,0.0225248265531931,0.00880755917313225,0.0280541126453862,0.0553775506441533,0.0232082928310432,0.0473814445488592,0.0136519241618969,missense,"G21A,A50I",-1.02619717218686,-1.66722793409561
NHERF3_PDZ2 abundance,1,MNGGVQTWTQPRLCYLVKEGASYGFSLKTVQGKKGVYMTDITPQGVAMRQGVLADDHLIEVNGENVEDASHEEVVEKVKKSGSRVMFLLVDKETDKRHVEQKIQFKRETAS*,2,,FALSE,FALSE,130.333333333333,167,112,112,186,200,182,-0.404884359678702,0.0984426488233214,-0.309957282056657,0.067486432675715,-0.375781369371875,0.0724041164047425,-0.353484451823368,0.0441291517879652,0.152006605756449,0.014728140835752,0.136525774202993,0.00995967956356177,0.144810948728972,0.0102168676407192,0.14315700561771,0.00628276252855922,missense,"G21A,A50Q",-0.353484451823368,-0.581905067260667
NHERF3_PDZ2 abundance,1,MNGGVQTWTQPRLCYLVKEGASYGFSLKTVQGKKGVYMTDITPQGVAMRHGVLADDHLIEVNGENVEDASHEEVVEKVKKSGSRVMFLLVDKETDKRHVEQKIQFKRETAS*,2,,FALSE,FALSE,120.666666666667,160,87,115,91,90,78,-0.572124892368353,0.105989483762344,-0.45016570215375,0.0852490971140031,-0.619780480526858,0.0910506698446553,-0.540350924397293,0.0536641083904164,0.126985518368603,0.0158572332481839,0.11583374943721,0.0125811019589418,0.110380494399717,0.0128480629084886,0.116552422838222,0.00764027486736778,missense,"G21A,A50H",-0.540350924397293,-0.883386590636172
NHERF3_PDZ2 abundance,1,MNGGVQTWTQPRLCYLVKEGASYGFSLKTVQGKKGVYMTDITPQGVAMRPGVLADDHLIEVNGENVEDASHEEVVEKVKKSGSRVMFLLVDKETDKRHVEQKIQFKRETAS*,2,,FALSE,FALSE,61.6666666666667,68,46,71,22,6,26,-0.729573959319137,0.185076824497335,-0.948768603035626,0.21636884480802,-0.792202619215169,0.142635248891979,-0.80740643952038,0.100146728410863,0.103429345711458,0.0276895996726244,0.042249698164148,0.0319318161649011,0.0860501903122984,0.0201271078385115,0.0785311530997456,0.014258105744719,missense,"G21A,A50P",-0.80740643952038,-1.31424132030571
NHERF3_PDZ2 abundance,1,MNGGVQTWTQPRLCYLVKEGASYGFSLKTVQGKKGVYMTDITPQGVAMRLGVLADDHLIEVNGENVEDASHEEVVEKVKKSGSRVMFLLVDKETDKRHVEQKIQFKRETAS*,2,,FALSE,FALSE,409,404,372,451,74,49,89,-0.895914684032789,0.0872751283671727,-0.946545889949671,0.0762542165705714,-0.94569427429985,0.0742798719890825,-0.93250781140636,0.0454308291832964,0.0785428798393268,0.0130573526557276,0.0425777272096928,0.0112536332459995,0.0643911465752162,0.0104815535105724,0.0607202009352189,0.00646808514710748,missense,"G21A,A50L",-0.93250781140636,-1.5160739532711
NHERF3_PDZ2 abundance,1,MNGGVQTWTQPRLCYLVKEGASYGFSLKTVQGKKGVYMTDITPQGVAMREGVLADDHLIEVNGENVEDASHEEVVEKVKKSGSRVMFLLVDKETDKRHVEQKIQFKRETAS*,2,,FALSE,FALSE,96.6666666666667,112,83,95,83,141,136,-0.497402257616805,0.120570574377907,-0.323952727693817,0.0783857459013422,-0.411710280729904,0.0806031158031879,-0.389949176068561,0.050934234112619,0.138164875094511,0.0180387303806949,0.134460319735054,0.0115682053499485,0.139741058368483,0.011373819700903,0.13796544417092,0.00725161677797979,missense,"G21A,A50E",-0.389949176068561,-0.640735527660991
NHERF3_PDZ2 abundance,1,MNGGVQTWTQPRLCYLVKEGASYGFSLKTVQGKKGVYMTDITPQGVAMRDGVLADDHLIEVNGENVEDASHEEVVEKVKKSGSRVMFLLVDKETDKRHVEQKIQFKRETAS*,2,,FALSE,FALSE,119,137,94,126,34,23,35,-0.809083231894703,0.137762561821181,-0.783857815309311,0.12154151691819,-0.879548550580237,0.119126681852084,-0.826153165315643,0.0723855882665396,0.0915338534808206,0.0206108473984466,0.0665873099952693,0.0179371543905891,0.0737248990992454,0.0168098390174,0.0758621413107682,0.0103056923403807,missense,"G21A,A50D",-0.826153165315643,-1.34448640051304
NHERF3_PDZ2 abundance,1,MNGGVQTWTQPRLCYLVKEGASYGFSLKTVQGKKGVYMTDITPQGVAMRGGVLADDHLIEVNGENVEDASHEEVVEKVKKSGSRVMFLLVDKETDKRHVEQKIQFKRETAS*,2,,FALSE,FALSE,284,317,212,323,736,760,645,-0.166523148790254,0.0655619474405183,-0.151407411170995,0.0462898748504502,-0.318675952057456,0.0420659202154677,-0.228945309642009,0.0281221483083541,0.187668156168873,0.00980881362815757,0.15992463892671,0.00683148156257136,0.152869033258421,0.00593587713471961,0.160887911926436,0.00400381091536178,missense,"G21A,A50G",-0.228945309642009,-0.38097950909313
NHERF3_PDZ2 abundance,1,MNGGVQTWTQPRLCYLVKEGASYGFSLKTVQGKKGVYMTDITPQGVAMRVGVLADDHLIEVNGENVEDASHEEVVEKVKKSGSRVMFLLVDKETDKRHVEQKIQFKRETAS*,2,,FALSE,FALSE,321,331,310,322,182,154,204,-0.58493052742198,0.0750448512329358,-0.622978239672399,0.0530605092544864,-0.641368795631179,0.0559537267515276,-0.621943318445743,0.0342562669829655,0.125069649598152,0.0112275639793115,0.0903299936449569,0.00783069498121889,0.107334190281122,0.00789557070249506,0.104935937699189,0.00487713862262795,missense,"G21A,A50V",-0.621943318445743,-1.0150238978254
NHERF3_PDZ2 abundance,1,MNGGVQTWTQPRLCYLVKEGASYGFSLKTVQGKKGVYMTDITPQGVAMR*GVLADDHLIEVNGENVEDASHEEVVEKVKKSGSRVMFLLVDKETDKRHVEQKIQFKRETAS*,2,,FALSE,TRUE,139.333333333333,148,137,133,27,8,18,-0.899158524616689,0.14326588178347,-1.14978642630441,0.178602421556226,-1.07820707059861,0.1582689979204,-1.02420794071473,0.0912903057357201,0.0780575643633674,0.0214342067090465,0.0125833929981587,0.0263582296092574,0.0456924072256764,0.0223331694891876,0.0476646557244051,0.0129971977447687,stop,"G21A,A50*",-1.02420794071473,-1.66401860217906
NHERF3_PDZ2 abundance,1,MNGGVQTWTQPRLCYLVKEGASYGFSLKTVQGKKGVYMTDITPQGVAMRYGVLADDHLIEVNGENVEDASHEEVVEKVKKSGSRVMFLLVDKETDKRHVEQKIQFKRETAS*,2,,FALSE,FALSE,144.333333333333,184,113,136,50,34,22,-0.783511942558936,0.116115082248107,-0.739638510135724,0.102778202385974,-1.03019552208815,0.144349191036978,-0.818957265577002,0.0679113145034223,0.0953596094432071,0.0173721380412501,0.0731132159083663,0.0151680555824009,0.0524672656275831,0.020368960386527,0.0768866370784285,0.00966868033352189,missense,"G21A,A50Y",-0.818957265577002,-1.33287687642142
NHERF3_PDZ2 abundance,1,MNGGVQTWTQPRLCYLVKEGASYGFSLKTVQGKKGVYMTDITPQGVAMRWGVLADDHLIEVNGENVEDASHEEVVEKVKKSGSRVMFLLVDKETDKRHVEQKIQFKRETAS*,2,,FALSE,FALSE,127.333333333333,140,120,122,31,5,16,-0.843361935626279,0.138680969350032,-1.20571864131238,0.224473090660981,-1.08164855318841,0.167805793905155,-0.989173895408762,0.0965139531825663,0.0864053692084016,0.0207482516189873,0.00432889032742939,0.0331278445901651,0.0452067832880638,0.0236788965987917,0.0526525283245803,0.0137408996994117,missense,"G21A,A50W",-0.989173895408762,-1.60749633147225
NHERF3_PDZ2 abundance,1,MNGGVQTWTQPRLCYLVKEGASYGFSLKTVQGKKGVYMTDITPQGVAMRCGVLADDHLIEVNGENVEDASHEEVVEKVKKSGSRVMFLLVDKETDKRHVEQKIQFKRETAS*,2,,FALSE,FALSE,189,263,145,159,414,351,412,-0.281824169361358,0.0760640548653866,-0.239401925515106,0.0580896343907576,-0.247206823100689,0.0571251701329684,-0.251938799878797,0.0359065412957906,0.170417811020959,0.0113800484443119,0.146938366998102,0.00857289564076478,0.1629539658176,0.00806087182860608,0.157614279123462,0.00511209173625857,missense,"G21A,A50C",-0.251938799878797,-0.418076118071845
NHERF3_PDZ2 abundance,1,MNGGVQTWTQPRLCYLVKEGASYGFSLKTVQGKKGVYMTDITPQGVAMRFGVLADDHLIEVNGENVEDASHEEVVEKVKKSGSRVMFLLVDKETDKRHVEQKIQFKRETAS*,2,,FALSE,FALSE,128.666666666667,133,114,139,35,23,40,-0.793464434821955,0.13656438980078,-0.837239672471069,0.117197851798105,-0.869211262956193,0.111945988018665,-0.838228887141687,0.0696359528054697,0.0938706033115298,0.0204315872254134,0.0587091903383347,0.0172961142435221,0.075183582730277,0.0157965789693874,0.0741428947465353,0.00991422080870447,missense,"G21A,A50F",-0.838228887141687,-1.36396879862238
NHERF3_PDZ2 abundance,1,MNGGVQTWTQPRLCYLVKEGGKYGFSLKTVQGKKGVYMTDITPQGVAMRKGVLADDHLIEVNGENVEDASHEEVVEKVKKSGSRVMFLLVDKETDKRHVEQKIQFKRETAS*,2,,FALSE,FALSE,47.6666666666667,48,40,55,40,29,104,-0.461055171374197,0.179833478656706,-0.530965227546966,0.131187427729903,-0.332727104004275,0.0999003649969366,-0.414569681543004,0.0726958024850766,0.14360281293496,0.0269051354499078,0.103909317371416,0.019360702457576,0.150886290193955,0.0140968339524738,0.134460169699019,0.0103498582078194,missense,"S22K,A50K",-0.414569681543004,-0.680457086025473
NHERF3_PDZ2 abundance,1,MNGGVQTWTQPRLCYLVKEGGKYGFSLKTVQGKKGVYMTDITPQGVAMRNGVLADDHLIEVNGENVEDASHEEVVEKVKKSGSRVMFLLVDKETDKRHVEQKIQFKRETAS*,2,,FALSE,FALSE,49.6666666666667,45,50,54,43,218,106,-0.421565958532954,0.182354187608577,-0.0902224797033084,0.0924301199560914,-0.322064545324677,0.100038310443113,-0.224329974072838,0.0636225174147138,0.149510848681364,0.027282262202315,0.168954339969953,0.0136408806968325,0.152390872476706,0.0141162992872532,0.161545007206899,0.00905807504087995,missense,"S22K,A50N",-0.224329974072838,-0.373533345107066
NHERF3_PDZ2 abundance,1,MNGGVQTWTQPRLCYLVKEGGKYGFSLKTVQGKKGVYMTDITPQGVAMRTGVLADDHLIEVNGENVEDASHEEVVEKVKKSGSRVMFLLVDKETDKRHVEQKIQFKRETAS*,2,,FALSE,FALSE,84.3333333333333,87,89,77,48,68,63,-0.58298271874363,0.142966379337587,-0.517988988385316,0.0896490435608854,-0.569301128768564,0.10370214325931,-0.547842847487073,0.0612750232075469,0.125361063948322,0.0213893977339088,0.105824356867002,0.013230448130762,0.117503581885803,0.0146332988281571,0.115485781587525,0.00872385722695812,missense,"S22K,A50T",-0.547842847487073,-0.895473704793183
NHERF3_PDZ2 abundance,1,MNGGVQTWTQPRLCYLVKEGGKYGFSLKTVQGKKGVYMTDITPQGVAMRRGVLADDHLIEVNGENVEDASHEEVVEKVKKSGSRVMFLLVDKETDKRHVEQKIQFKRETAS*,2,,FALSE,FALSE,254,317,236,209,201,279,319,-0.543026987218621,0.0752135067331942,-0.411042884487612,0.0500366308481881,-0.39442458142217,0.0542258636013253,-0.430337638429583,0.0330360774784266,0.131338896200195,0.0112527967619542,0.121607513320252,0.00738442957983633,0.142180224961128,0.00765175377628315,0.132215251664905,0.00470341761086471,missense,"S22K,A50R",-0.430337638429583,-0.705896361446079
NHERF3_PDZ2 abundance,1,MNGGVQTWTQPRLCYLVKEGGKYGFSLKTVQGKKGVYMTDITPQGVAMRSGVLADDHLIEVNGENVEDASHEEVVEKVKKSGSRVMFLLVDKETDKRHVEQKIQFKRETAS*,2,,FALSE,FALSE,187,216,142,203,469,422,581,-0.192567893746107,0.079319991611362,-0.187463230582747,0.0564967519068049,-0.216959824403261,0.0491279780492026,-0.202163336585247,0.033585020998105,0.183771565856381,0.0118671736438084,0.154603504092569,0.00833781729251646,0.167222087542795,0.00693239658335205,0.164700919200412,0.00478157188385646,missense,"S22K,A50S",-0.202163336585247,-0.337770741223013
NHERF3_PDZ2 abundance,1,MNGGVQTWTQPRLCYLVKEGGKYGFSLKTVQGKKGVYMTDITPQGVAMRMGVLADDHLIEVNGENVEDASHEEVVEKVKKSGSRVMFLLVDKETDKRHVEQKIQFKRETAS*,2,,FALSE,FALSE,59.3333333333333,67,54,57,44,61,73,-0.529779804571533,0.158858562135613,-0.422017826792675,0.103829922707529,-0.443822219265449,0.106899883526402,-0.450114371992348,0.0674365137109983,0.133320825516759,0.0237670491810668,0.119987826158652,0.015323268963489,0.135209776971849,0.0150845285465842,0.129399595448297,0.00960108192053846,missense,"S22K,A50M",-0.450114371992348,-0.737803207440269
NHERF3_PDZ2 abundance,1,MNGGVQTWTQPRLCYLVKEGGKYGFSLKTVQGKKGVYMTDITPQGVAMRIGVLADDHLIEVNGENVEDASHEEVVEKVKKSGSRVMFLLVDKETDKRHVEQKIQFKRETAS*,2,,FALSE,FALSE,68,90,56,58,14,4,16,-0.945347925061853,0.193183391902531,-1.10029523193385,0.25470919110987,-0.881549310819072,0.175811495546273,-0.949697340038362,0.115809043697419,0.0711471042832425,0.0289024344334252,0.0198873268053763,0.0375901025549569,0.0734425739559245,0.0248085726186074,0.0582728906653173,0.0164879833563637,missense,"S22K,A50I",-0.949697340038362,-1.54380672526974
NHERF3_PDZ2 abundance,1,MNGGVQTWTQPRLCYLVKEGGKYGFSLKTVQGKKGVYMTDITPQGVAMRQGVLADDHLIEVNGENVEDASHEEVVEKVKKSGSRVMFLLVDKETDKRHVEQKIQFKRETAS*,2,,FALSE,FALSE,60,59,54,67,128,82,108,-0.184976900079807,0.149849594718901,-0.349337971632224,0.0990170379789058,-0.378236981858585,0.0941636139123215,-0.333679594412979,0.0620998910818454,0.184907264917072,0.0224192051065319,0.130713953461935,0.0146129811652914,0.144464439870092,0.0132873271256572,0.145976665887169,0.00884129544549801,missense,"S22K,A50Q",-0.333679594412979,-0.549952847581684
NHERF3_PDZ2 abundance,1,MNGGVQTWTQPRLCYLVKEGGKYGFSLKTVQGKKGVYMTDITPQGVAMRHGVLADDHLIEVNGENVEDASHEEVVEKVKKSGSRVMFLLVDKETDKRHVEQKIQFKRETAS*,2,,FALSE,FALSE,71.6666666666667,70,51,94,69,73,59,-0.412600002240798,0.147690373419969,-0.363857314761787,0.102604153328888,-0.647156745463477,0.10331155002579,-0.486562460250228,0.0652987467121428,0.15085225780207,0.0220961610218151,0.128571181954976,0.0151423693404677,0.106517458853627,0.014578182633576,0.124210402502905,0.00929672342165467,missense,"S22K,A50H",-0.486562460250228,-0.796606828125962
NHERF3_PDZ2 abundance,1,MNGGVQTWTQPRLCYLVKEGGKYGFSLKTVQGKKGVYMTDITPQGVAMRPGVLADDHLIEVNGENVEDASHEEVVEKVKKSGSRVMFLLVDKETDKRHVEQKIQFKRETAS*,2,,FALSE,FALSE,89.3333333333333,106,64,98,25,21,24,-0.825298202978276,0.155925716027608,-0.717912811340147,0.132011155296947,-0.898652554582054,0.143424997607557,-0.80765292419713,0.0824433645515205,0.0891079092318485,0.0233282620187485,0.0763195047833193,0.019482268560423,0.0710291534705956,0.0202385484374325,0.0784960605446386,0.0117376396451359,missense,"S22K,A50P",-0.80765292419713,-1.31463898701826
NHERF3_PDZ2 abundance,1,MNGGVQTWTQPRLCYLVKEGGKYGFSLKTVQGKKGVYMTDITPQGVAMRLGVLADDHLIEVNGENVEDASHEEVVEKVKKSGSRVMFLLVDKETDKRHVEQKIQFKRETAS*,2,,FALSE,FALSE,217.333333333333,196,201,255,47,39,147,-0.82007788345839,0.115717462393646,-0.854131632955212,0.0888545324301369,-0.650005553059701,0.0680947943190893,-0.742464805635965,0.048970133925957,0.0898889284548735,0.0173126495849195,0.0562162668431661,0.0131131938033632,0.10611546665222,0.00960878379747154,0.0877770335978088,0.00697198359775489,missense,"S22K,A50L",-0.742464805635965,-1.20946756156618
NHERF3_PDZ2 abundance,1,MNGGVQTWTQPRLCYLVKEGGKYGFSLKTVQGKKGVYMTDITPQGVAMREGVLADDHLIEVNGENVEDASHEEVVEKVKKSGSRVMFLLVDKETDKRHVEQKIQFKRETAS*,2,,FALSE,FALSE,46.6666666666667,48,48,44,74,98,64,-0.28355011722588,0.168888422643938,-0.276612450658087,0.100674238598454,-0.407531216840944,0.117238680632352,-0.323920664130339,0.0695925548070188,0.170159589573978,0.0252676304829239,0.14144682014754,0.0148575516143258,0.140330761616527,0.0165434251789977,0.147366065841947,0.00990804214205364,missense,"S22K,A50E",-0.323920664130339,-0.534208251306065
NHERF3_PDZ2 abundance,1,MNGGVQTWTQPRLCYLVKEGGKYGFSLKTVQGKKGVYMTDITPQGVAMRDGVLADDHLIEVNGENVEDASHEEVVEKVKKSGSRVMFLLVDKETDKRHVEQKIQFKRETAS*,2,,FALSE,FALSE,54.3333333333333,60,51,52,53,26,14,-0.444242318416502,0.160701213560673,-0.617476233834868,0.127616566818063,-0.888486769344466,0.187305728845337,-0.625380553451448,0.0881722103652572,0.146118207117985,0.0240427308091403,0.0911419822614239,0.0188337131200469,0.0724636365827962,0.0264305116198601,0.104446571137161,0.0125532677810081,missense,"S22K,A50D",-0.625380553451448,-1.0205693701161
NHERF3_PDZ2 abundance,1,MNGGVQTWTQPRLCYLVKEGGKYGFSLKTVQGKKGVYMTDITPQGVAMRAGVLADDHLIEVNGENVEDASHEEVVEKVKKSGSRVMFLLVDKETDKRHVEQKIQFKRETAS*,1,,FALSE,FALSE,58,65,53,56,183,303,332,-0.109781885156321,0.141398016630401,-0.0236540058414003,0.0886330269320056,-0.00691835781440196,0.0850587779187514,-0.0299756768246976,0.0562964678455712,0.196157295093802,0.0211547528202552,0.178778546738828,0.0130805039174782,0.196860814866043,0.0120025534296872,0.189215647736819,0.00801504956111242,missense,S22K,-0.0299756768246976,-0.059971319764265
NHERF3_PDZ2 abundance,1,MNGGVQTWTQPRLCYLVKEGGKYGFSLKTVQGKKGVYMTDITPQGVAMRGGVLADDHLIEVNGENVEDASHEEVVEKVKKSGSRVMFLLVDKETDKRHVEQKIQFKRETAS*,2,,FALSE,FALSE,165.666666666667,163,149,185,171,409,321,-0.395119886244436,0.0968010834841758,-0.204293860729116,0.0564156803579952,-0.357598079497369,0.0567500511118042,-0.297217775149002,0.0369757546593571,0.153467482131128,0.0144825439750924,0.152119631757574,0.00832585271510655,0.147376773369137,0.00800793918362596,0.151167813745517,0.00526431794916943,missense,"S22K,A50G",-0.297217775149002,-0.491127073940576
NHERF3_PDZ2 abundance,1,MNGGVQTWTQPRLCYLVKEGGKYGFSLKTVQGKKGVYMTDITPQGVAMRVGVLADDHLIEVNGENVEDASHEEVVEKVKKSGSRVMFLLVDKETDKRHVEQKIQFKRETAS*,2,,FALSE,FALSE,146.666666666667,172,123,145,63,83,143,-0.699007449111842,0.111559559741525,-0.548156020747142,0.0777526542759618,-0.518659974972036,0.0726037983194005,-0.563140656871055,0.0479204944424694,0.108002443576779,0.0166905800187938,0.101372292003074,0.0114747733892837,0.12464950108493,0.0102450445427188,0.113307799467485,0.00682254416037258,missense,"S22K,A50V",-0.563140656871055,-0.920154466482878
NHERF3_PDZ2 abundance,1,MNGGVQTWTQPRLCYLVKEGGKYGFSLKTVQGKKGVYMTDITPQGVAMR*GVLADDHLIEVNGENVEDASHEEVVEKVKKSGSRVMFLLVDKETDKRHVEQKIQFKRETAS*,2,,FALSE,TRUE,73,75,54,90,6,6,9,-1.13721952816238,0.267121727086959,-0.991750896696035,0.213834618012569,-1.17086476986889,0.220405775276282,-1.0931467152393,0.133073900888002,0.0424409283866767,0.0399644510164178,0.0359063509935894,0.0315578137791864,0.0326175781089712,0.0311012238677134,0.0378496936913964,0.0189460183156377,stop,"S22K,A50*",-1.0931467152393,-1.77524115846232
NHERF3_PDZ2 abundance,1,MNGGVQTWTQPRLCYLVKEGGKYGFSLKTVQGKKGVYMTDITPQGVAMRYGVLADDHLIEVNGENVEDASHEEVVEKVKKSGSRVMFLLVDKETDKRHVEQKIQFKRETAS*,2,,FALSE,FALSE,61.6666666666667,81,54,50,8,28,22,-1.07641829078436,0.237586770258216,-0.613312263349989,0.123586119109699,-0.748436382056387,0.157783253561464,-0.723820204729918,0.0900367050614694,0.0515374855983647,0.0355456852786908,0.0917565029894762,0.0182388977463274,0.0922259973573563,0.0222646266207859,0.0904315056460207,0.0128187199127042,missense,"S22K,A50Y",-0.723820204729918,-1.17938724482204
NHERF3_PDZ2 abundance,1,MNGGVQTWTQPRLCYLVKEGGKYGFSLKTVQGKKGVYMTDITPQGVAMRWGVLADDHLIEVNGENVEDASHEEVVEKVKKSGSRVMFLLVDKETDKRHVEQKIQFKRETAS*,2,,FALSE,FALSE,78.6666666666667,117,54,65,13,9,12,-1.0424332904959,0.190761923077085,-0.892140941583573,0.18112519001085,-0.99605919463727,0.196752990957377,-0.973464846239578,0.109243065906147,0.0566220284924702,0.0285401551335807,0.0506068351490943,0.0267305409676285,0.0572842063848781,0.0277636047001807,0.0548890595399018,0.0155531709351196,missense,"S22K,A50W",-0.973464846239578,-1.58215209497508
NHERF3_PDZ2 abundance,1,MNGGVQTWTQPRLCYLVKEGGKYGFSLKTVQGKKGVYMTDITPQGVAMRCGVLADDHLIEVNGENVEDASHEEVVEKVKKSGSRVMFLLVDKETDKRHVEQKIQFKRETAS*,2,,FALSE,FALSE,77.6666666666667,76,79,78,62,402,209,-0.46719453081878,0.145410359172858,-0.0522588101174612,0.0744112602363717,-0.233345054146276,0.0802803745008858,-0.176839647975462,0.0510938161764503,0.142684294877778,0.0217550449370658,0.174557036232606,0.010981648880987,0.16490998525,0.0113282780199662,0.168306307372089,0.00727433682063293,missense,"S22K,A50C",-0.176839647975462,-0.296914700466186
NHERF3_PDZ2 abundance,1,MNGGVQTWTQPRLCYLVKEGGKYGFSLKTVQGKKGVYMTDITPQGVAMRFGVLADDHLIEVNGENVEDASHEEVVEKVKKSGSRVMFLLVDKETDKRHVEQKIQFKRETAS*,2,,FALSE,FALSE,77,62,93,76,7,12,19,-1.03781656787329,0.257772792299087,-0.955015678274323,0.153894076845902,-0.909616099294699,0.160421073856543,-0.949627192425995,0.101992492964547,0.0573127427489245,0.0385657439533118,0.0413277518540524,0.0227117604434719,0.069482099369748,0.0226368466291647,0.0582828777322014,0.0145208912256217,missense,"S22K,A50F",-0.949627192425995,-1.54369355243169
NHERF3_PDZ2 abundance,1,MNGGVQTWTQPRLCYLVKEGGNYGFSLKTVQGKKGVYMTDITPQGVAMRKGVLADDHLIEVNGENVEDASHEEVVEKVKKSGSRVMFLLVDKETDKRHVEQKIQFKRETAS*,2,,FALSE,FALSE,68,91,65,48,29,32,81,-0.738411019221663,0.15783564941844,-0.626055531821147,0.114719435379967,-0.365175974067622,0.108927884148843,-0.53884867869733,0.0706391383613747,0.102107220957866,0.0236140097947716,0.0898758454182715,0.0169303483796138,0.146307464748798,0.0153706975513816,0.116766300798936,0.0100570465002137,missense,"S22N,A50K",-0.53884867869733,-0.880962938517786
NHERF3_PDZ2 abundance,1,MNGGVQTWTQPRLCYLVKEGGNYGFSLKTVQGKKGVYMTDITPQGVAMRNGVLADDHLIEVNGENVEDASHEEVVEKVKKSGSRVMFLLVDKETDKRHVEQKIQFKRETAS*,2,,FALSE,FALSE,44,62,38,32,116,131,129,-0.227691353259299,0.147790823867001,-0.147920374367611,0.106854617162875,-0.116889330037565,0.114574186659891,-0.154068517497805,0.0690818888503154,0.178516696503185,0.0221111895521176,0.160439257462779,0.0157696547977749,0.181342928269037,0.0161674412764533,0.171548282336515,0.00983533752826903,missense,"S22N,A50N",-0.154068517497805,-0.260176836199654
NHERF3_PDZ2 abundance,1,MNGGVQTWTQPRLCYLVKEGGNYGFSLKTVQGKKGVYMTDITPQGVAMRTGVLADDHLIEVNGENVEDASHEEVVEKVKKSGSRVMFLLVDKETDKRHVEQKIQFKRETAS*,2,,FALSE,FALSE,116.333333333333,184,85,80,86,59,77,-0.627824351159762,0.102784064506297,-0.541894307334938,0.0914036087212005,-0.525355075028728,0.0965598684366067,-0.561670042561008,0.0557622389607269,0.118652245306971,0.0153776660402207,0.102296398621719,0.0134893876846439,0.123704762656824,0.0136254600457696,0.113517173998986,0.0079389902424221,missense,"S22N,A50T",-0.561670042561008,-0.917781846952023
NHERF3_PDZ2 abundance,1,MNGGVQTWTQPRLCYLVKEGGNYGFSLKTVQGKKGVYMTDITPQGVAMRRGVLADDHLIEVNGENVEDASHEEVVEKVKKSGSRVMFLLVDKETDKRHVEQKIQFKRETAS*,2,,FALSE,FALSE,278.666666666667,347,236,253,303,186,280,-0.448765543214075,0.0689692463681889,-0.510772712744815,0.0547204153441217,-0.485372077546998,0.0534696487895923,-0.486252690531697,0.0334456631393643,0.145441481200441,0.01031858433299,0.106889338229509,0.00807566470480485,0.1293467207862,0.00754504511076698,0.124254505085919,0.00476173120490656,missense,"S22N,A50R",-0.486252690531697,-0.796107060321968
NHERF3_PDZ2 abundance,1,MNGGVQTWTQPRLCYLVKEGGNYGFSLKTVQGKKGVYMTDITPQGVAMRSGVLADDHLIEVNGENVEDASHEEVVEKVKKSGSRVMFLLVDKETDKRHVEQKIQFKRETAS*,2,,FALSE,FALSE,229.333333333333,273,181,234,688,619,1101,-0.159804759961877,0.0711864724507879,-0.161682932525988,0.0501963903893357,-0.0829197922852859,0.043741490688497,-0.12449275625325,0.029922638094071,0.188673303612958,0.0106503065936113,0.158408172638797,0.00740800696826784,0.186136333509857,0.00617231509703021,0.17575904726111,0.00426015052988935,missense,"S22N,A50S",-0.12449275625325,-0.212460702683669
NHERF3_PDZ2 abundance,1,MNGGVQTWTQPRLCYLVKEGGNYGFSLKTVQGKKGVYMTDITPQGVAMRMGVLADDHLIEVNGENVEDASHEEVVEKVKKSGSRVMFLLVDKETDKRHVEQKIQFKRETAS*,2,,FALSE,FALSE,68.3333333333333,79,48,78,57,67,124,-0.502626437009911,0.145180380373551,-0.370033958220052,0.105986759487346,-0.382190355683069,0.0880928119827836,-0.399647420955061,0.06139170746077,0.137383278390516,0.0217206374908429,0.127659630000255,0.0156415759527042,0.143906583506329,0.0124306827404071,0.136584684126892,0.00874046981578251,missense,"S22N,A50M",-0.399647420955061,-0.656382216990422
NHERF3_PDZ2 abundance,1,MNGGVQTWTQPRLCYLVKEGGNYGFSLKTVQGKKGVYMTDITPQGVAMRIGVLADDHLIEVNGENVEDASHEEVVEKVKKSGSRVMFLLVDKETDKRHVEQKIQFKRETAS*,2,,FALSE,FALSE,96.3333333333333,121,75,93,10,7,13,-1.12783531868488,0.209175961564943,-1.03458401037191,0.195985138985967,-1.07536962921077,0.186441581210551,-1.07713694628154,0.113476874386166,0.0438449129448822,0.0312951048981982,0.029585019875508,0.0289235792459179,0.0460927955535418,0.0263085726688025,0.0401290390316829,0.0161559473809296,missense,"S22N,A50I",-1.07713694628154,-1.74941175488985
NHERF3_PDZ2 abundance,1,MNGGVQTWTQPRLCYLVKEGGNYGFSLKTVQGKKGVYMTDITPQGVAMRQGVLADDHLIEVNGENVEDASHEEVVEKVKKSGSRVMFLLVDKETDKRHVEQKIQFKRETAS*,2,,FALSE,FALSE,45,56,33,46,74,123,135,-0.328028601493169,0.159138332208964,-0.128742117625971,0.113582091968711,-0.207397277020826,0.100770459767352,-0.201208461855244,0.0681238442617624,0.163505102029407,0.0238089059686604,0.163269593637937,0.0167624987025643,0.168571448404659,0.0142196120974969,0.164836866775429,0.00969893865365275,missense,"S22N,A50Q",-0.201208461855244,-0.336230191523173
NHERF3_PDZ2 abundance,1,MNGGVQTWTQPRLCYLVKEGGNYGFSLKTVQGKKGVYMTDITPQGVAMRHGVLADDHLIEVNGENVEDASHEEVVEKVKKSGSRVMFLLVDKETDKRHVEQKIQFKRETAS*,2,,FALSE,FALSE,61,79,50,54,222,70,114,-0.110321266572838,0.12940080374013,-0.369301712142375,0.10391647323123,-0.301319727204295,0.0987023268526367,-0.28127372606894,0.0626258768513384,0.196076597494117,0.0193598332077046,0.127767695221755,0.0153360421305975,0.155318151635559,0.0139277800677413,0.153437802405055,0.00891618117407499,missense,"S22N,A50H",-0.28127372606894,-0.465403699708586
NHERF3_PDZ2 abundance,1,MNGGVQTWTQPRLCYLVKEGGNYGFSLKTVQGKKGVYMTDITPQGVAMRPGVLADDHLIEVNGENVEDASHEEVVEKVKKSGSRVMFLLVDKETDKRHVEQKIQFKRETAS*,2,,FALSE,FALSE,102.333333333333,113,105,89,23,29,31,-0.862303453769362,0.160787372852908,-0.758086780387227,0.10981743246559,-0.809589501696888,0.129801847517365,-0.797257196888442,0.0743390876557307,0.0835715024830663,0.0240556212200091,0.0703906114837132,0.0162069084775308,0.0835967458698934,0.0183162002584548,0.079976122665614,0.0105838162622033,missense,"S22N,A50P",-0.797257196888442,-1.2978670125573
NHERF3_PDZ2 abundance,1,MNGGVQTWTQPRLCYLVKEGGNYGFSLKTVQGKKGVYMTDITPQGVAMRLGVLADDHLIEVNGENVEDASHEEVVEKVKKSGSRVMFLLVDKETDKRHVEQKIQFKRETAS*,2,,FALSE,FALSE,199.333333333333,242,147,209,87,44,69,-0.704395255582722,0.0943195423946073,-0.74323909986141,0.0895770034037816,-0.827494790534361,0.0868730524452283,-0.761634750766625,0.0520200392081016,0.107196366399383,0.0141112771807331,0.0725818391784686,0.0132198164103996,0.0810701496595525,0.0122585637730401,0.0850477671591483,0.00740620519155264,missense,"S22N,A50L",-0.761634750766625,-1.24039544382033
NHERF3_PDZ2 abundance,1,MNGGVQTWTQPRLCYLVKEGGNYGFSLKTVQGKKGVYMTDITPQGVAMREGVLADDHLIEVNGENVEDASHEEVVEKVKKSGSRVMFLLVDKETDKRHVEQKIQFKRETAS*,2,,FALSE,FALSE,55.6666666666667,57,47,63,91,114,96,-0.273467365000647,0.155401073700504,-0.234287626874739,0.0997712260310619,-0.39426764031775,0.0980478803879957,-0.308563936050944,0.0637719994756242,0.17166808407875,0.0232497695546148,0.147693137603553,0.0147242845937336,0.142202370752981,0.0138354318251387,0.149552436343743,0.00907935712433108,missense,"S22N,A50E",-0.308563936050944,-0.509432432981524
NHERF3_PDZ2 abundance,1,MNGGVQTWTQPRLCYLVKEGGNYGFSLKTVQGKKGVYMTDITPQGVAMRDGVLADDHLIEVNGENVEDASHEEVVEKVKKSGSRVMFLLVDKETDKRHVEQKIQFKRETAS*,2,,FALSE,FALSE,57.6666666666667,38,72,63,16,8,34,-0.658033792896156,0.225149582271156,-0.991750896696035,0.185602290640855,-0.690213990754756,0.131268985374186,-0.766237964705703,0.0967690953144137,0.114132568949404,0.033684940383428,0.0359063509935894,0.027391273590183,0.100441696894793,0.0185232265166034,0.0843923976613083,0.0137772248350756,missense,"S22N,A50D",-0.766237964705703,-1.24782205134206
NHERF3_PDZ2 abundance,1,MNGGVQTWTQPRLCYLVKEGGNYGFSLKTVQGKKGVYMTDITPQGVAMRAGVLADDHLIEVNGENVEDASHEEVVEKVKKSGSRVMFLLVDKETDKRHVEQKIQFKRETAS*,1,,FALSE,FALSE,65.3333333333333,68,48,80,340,296,483,0.055937328770034,0.135740783889462,-0.00505259785036598,0.0924556691721723,-0.00172733419783848,0.072531562507489,0.00585714438542871,0.0526066418339684,0.220950775877501,0.0203083664059815,0.181523751303307,0.0136446512621917,0.197593314671908,0.0102348514243456,0.194317243785464,0.00748972107272475,missense,S22N,0.00585714438542871,-0.00216034181584094
NHERF3_PDZ2 abundance,1,MNGGVQTWTQPRLCYLVKEGGNYGFSLKTVQGKKGVYMTDITPQGVAMRGGVLADDHLIEVNGENVEDASHEEVVEKVKKSGSRVMFLLVDKETDKRHVEQKIQFKRETAS*,2,,FALSE,FALSE,159.333333333333,186,124,168,457,340,555,-0.150658845341191,0.0860120084693417,-0.2087090288783,0.0616426208949175,-0.175599616285215,0.0536554119110537,-0.182763632471448,0.0366200674944529,0.190041636548076,0.0128683755409297,0.151468039159749,0.00909724706477814,0.173058382396149,0.00757125794670422,0.167462896921102,0.00521367800026929,missense,"S22N,A50G",-0.182763632471448,-0.306472176698827
NHERF3_PDZ2 abundance,1,MNGGVQTWTQPRLCYLVKEGGNYGFSLKTVQGKKGVYMTDITPQGVAMRVGVLADDHLIEVNGENVEDASHEEVVEKVKKSGSRVMFLLVDKETDKRHVEQKIQFKRETAS*,2,,FALSE,FALSE,171.333333333333,198,154,162,114,84,163,-0.570133004183654,0.0962498248586217,-0.600845738664275,0.0732067087122656,-0.512626220666238,0.0682340947990277,-0.557134147349954,0.0443102827289244,0.127283527514679,0.0144000694097375,0.0935963185823015,0.0108038805989451,0.125500917719508,0.00962844033961983,0.114162959184308,0.00630855053133092,missense,"S22N,A50V",-0.557134147349954,-0.910463848280222
NHERF3_PDZ2 abundance,1,MNGGVQTWTQPRLCYLVKEGGNYGFSLKTVQGKKGVYMTDITPQGVAMR*GVLADDHLIEVNGENVEDASHEEVVEKVKKSGSRVMFLLVDKETDKRHVEQKIQFKRETAS*,2,,FALSE,TRUE,84.3333333333333,101,65,87,32,1,15,-0.740090586757797,0.150561222485221,-1.47747724679998,0.488297073089884,-1.01555462052503,0.175693006224686,-0.888987656557104,0.111314871663922,0.101855938535959,0.0225256727208258,-0.0357773728425722,0.0720631123468821,0.0545332276313876,0.0247918527168172,0.0669162592559812,0.0158481383898295,stop,"S22N,A50*",-0.888987656557104,-1.44586059503317
NHERF3_PDZ2 abundance,1,MNGGVQTWTQPRLCYLVKEGGNYGFSLKTVQGKKGVYMTDITPQGVAMRYGVLADDHLIEVNGENVEDASHEEVVEKVKKSGSRVMFLLVDKETDKRHVEQKIQFKRETAS*,2,,FALSE,FALSE,58,67,56,51,20,24,21,-0.75728050932152,0.185198125539861,-0.660116590829859,0.128182923084217,-0.767345994139083,0.160146121063724,-0.714484525228484,0.0880422736534986,0.0992841304476923,0.0277077476893549,0.0848490982652187,0.018917296244922,0.0895576821650782,0.0225980483338305,0.091760646474108,0.0125347684110758,missense,"S22N,A50Y",-0.714484525228484,-1.16432550132643
NHERF3_PDZ2 abundance,1,MNGGVQTWTQPRLCYLVKEGGNYGFSLKTVQGKKGVYMTDITPQGVAMRWGVLADDHLIEVNGENVEDASHEEVVEKVKKSGSRVMFLLVDKETDKRHVEQKIQFKRETAS*,2,,FALSE,FALSE,78.6666666666667,96,67,73,16,7,14,-0.925440790351669,0.183321383779044,-1.00687372437189,0.197373265744798,-0.98520242243988,0.182851786397604,-0.970882764948482,0.108252261282949,0.0741254382386206,0.0274269657590021,0.0336745169526612,0.0291284396476818,0.0588161939299799,0.0258020205515693,0.0552566760229772,0.0154121079437062,missense,"S22N,A50W",-0.970882764948482,-1.57798628721729
NHERF3_PDZ2 abundance,1,MNGGVQTWTQPRLCYLVKEGGNYGFSLKTVQGKKGVYMTDITPQGVAMRCGVLADDHLIEVNGENVEDASHEEVVEKVKKSGSRVMFLLVDKETDKRHVEQKIQFKRETAS*,2,,FALSE,FALSE,91,99,83,91,113,168,264,-0.370283821740323,0.124259043230418,-0.278735786064556,0.0783167832478343,-0.210688588897397,0.0741575594031938,-0.263003743666369,0.0494079360991619,0.157183240089642,0.0185905673068382,0.141133457306804,0.0115580278090182,0.168107014896221,0.0104642941120344,0.156038939208859,0.00703431443751246,missense,"S22N,A50C",-0.263003743666369,-0.435927774729097
NHERF3_PDZ2 abundance,1,MNGGVQTWTQPRLCYLVKEGGNYGFSLKTVQGKKGVYMTDITPQGVAMRFGVLADDHLIEVNGENVEDASHEEVVEKVKKSGSRVMFLLVDKETDKRHVEQKIQFKRETAS*,2,,FALSE,FALSE,95.6666666666667,139,70,78,33,11,21,-0.823357680880449,0.139446335104725,-0.906596191736727,0.163269100753294,-0.888486769344467,0.153701184272727,-0.868147029151773,0.0872805133936695,0.089398233426629,0.0208627590480409,0.0484735225138222,0.0240953308933582,0.0724636365827962,0.0216886101773267,0.0698833843338212,0.0124263149597338,missense,"S22N,A50F",-0.868147029151773,-1.41223731306227
NHERF3_PDZ2 abundance,1,MNGGVQTWTQPRLCYLVKEGGTYGFSLKTVQGKKGVYMTDITPQGVAMRKGVLADDHLIEVNGENVEDASHEEVVEKVKKSGSRVMFLLVDKETDKRHVEQKIQFKRETAS*,2,,FALSE,FALSE,73.6666666666667,65,96,60,87,50,87,-0.333923639469302,0.146855769502165,-0.612224239872027,0.0923807853431034,-0.409105587847031,0.102836329468294,-0.487812408222057,0.0622448212019172,0.162623137245013,0.0219712947754227,0.0919170740075088,0.0136335998713796,0.140108603803059,0.014511124767571,0.124032444713964,0.00886192945931322,missense,"S22T,A50K",-0.487812408222057,-0.798623435029793
NHERF3_PDZ2 abundance,1,MNGGVQTWTQPRLCYLVKEGGTYGFSLKTVQGKKGVYMTDITPQGVAMRNGVLADDHLIEVNGENVEDASHEEVVEKVKKSGSRVMFLLVDKETDKRHVEQKIQFKRETAS*,2,,FALSE,FALSE,82.6666666666667,113,71,64,209,278,322,-0.255212635186841,0.110835237108888,-0.122524609905583,0.0778425020763217,-0.0545107027125049,0.0791484052518036,-0.122387220975887,0.0496251644807872,0.174399199452321,0.0165822131079934,0.164187176359735,0.0114880331700366,0.19014510983876,0.0111685470465698,0.17605881686028,0.00706524171077556,missense,"S22T,A50N",-0.122387220975887,-0.209063731711847
NHERF3_PDZ2 abundance,1,MNGGVQTWTQPRLCYLVKEGGTYGFSLKTVQGKKGVYMTDITPQGVAMRTGVLADDHLIEVNGENVEDASHEEVVEKVKKSGSRVMFLLVDKETDKRHVEQKIQFKRETAS*,2,,FALSE,FALSE,106.333333333333,109,106,104,103,107,142,-0.436095354432597,0.118614715506152,-0.451513464673002,0.0759411807371504,-0.425978890220971,0.0776682590091233,-0.438524241787639,0.0493716036684143,0.147337085666795,0.0177461116299565,0.11563484600896,0.0112074352700631,0.137727630101886,0.0109596851889671,0.131049707285958,0.00702914171097629,missense,"S22T,A50T",-0.438524241787639,-0.71910423987211
NHERF3_PDZ2 abundance,1,MNGGVQTWTQPRLCYLVKEGGTYGFSLKTVQGKKGVYMTDITPQGVAMRRGVLADDHLIEVNGENVEDASHEEVVEKVKKSGSRVMFLLVDKETDKRHVEQKIQFKRETAS*,2,,FALSE,FALSE,399.333333333333,479,361,358,367,513,708,-0.497517037454804,0.0598906682411159,-0.367995098740482,0.0391873372178317,-0.336368633625117,0.0408486701084855,-0.379213460342047,0.0255714848261411,0.138147702724209,0.00896032570380703,0.127960525843857,0.00578328570891092,0.150372437833159,0.00576411227042421,0.139493911176311,0.00364066745350665,missense,"S22T,A50R",-0.379213460342047,-0.623415031976698
NHERF3_PDZ2 abundance,1,MNGGVQTWTQPRLCYLVKEGGTYGFSLKTVQGKKGVYMTDITPQGVAMRSGVLADDHLIEVNGENVEDASHEEVVEKVKKSGSRVMFLLVDKETDKRHVEQKIQFKRETAS*,2,,FALSE,FALSE,317,351,323,277,774,865,1504,-0.200486420035868,0.061971393244316,-0.218460823583089,0.0382693861083664,-0.0434412792727392,0.0387516626231538,-0.143121802836475,0.0249291522565102,0.182586864186919,0.0092716258491597,0.150028864697883,0.00564781405123387,0.191707104373862,0.00546820578080605,0.17310678971539,0.00354921718002891,missense,"S22T,A50S",-0.143121802836475,-0.242515924819475
NHERF3_PDZ2 abundance,1,MNGGVQTWTQPRLCYLVKEGGTYGFSLKTVQGKKGVYMTDITPQGVAMRMGVLADDHLIEVNGENVEDASHEEVVEKVKKSGSRVMFLLVDKETDKRHVEQKIQFKRETAS*,2,,FALSE,FALSE,97,106,93,92,131,206,171,-0.34786805273442,0.116436639787756,-0.265261868417536,0.0725248652864061,-0.340304534701697,0.0781186112794637,-0.308254740650149,0.0483511720984195,0.160536894291421,0.0174202467094682,0.143121944427986,0.0107032538245723,0.149817047030217,0.0110232339174958,0.149596457159902,0.00688386066724069,missense,"S22T,A50M",-0.308254740650149,-0.508933591754585
NHERF3_PDZ2 abundance,1,MNGGVQTWTQPRLCYLVKEGGTYGFSLKTVQGKKGVYMTDITPQGVAMRIGVLADDHLIEVNGENVEDASHEEVVEKVKKSGSRVMFLLVDKETDKRHVEQKIQFKRETAS*,2,,FALSE,FALSE,103.333333333333,126,78,106,13,7,29,-1.0630563871046,0.187035964012344,-1.04420450947624,0.194762868543821,-0.871149708083308,0.131668526682299,-0.960362070408303,0.0942265781354143,0.053536578487287,0.027982709244937,0.0281652220802811,0.0287431959975948,0.0749100508059065,0.0185796053644464,0.0567545299982599,0.0134152411799809,missense,"S22T,A50I",-0.960362070408303,-1.56101269653913
NHERF3_PDZ2 abundance,1,MNGGVQTWTQPRLCYLVKEGGTYGFSLKTVQGKKGVYMTDITPQGVAMRQGVLADDHLIEVNGENVEDASHEEVVEKVKKSGSRVMFLLVDKETDKRHVEQKIQFKRETAS*,2,,FALSE,FALSE,43.6666666666667,42,64,25,142,71,118,-0.056962350862254,0.171963050735152,-0.426462710619216,0.0961838079884517,-0.0719174103891936,0.126588688306393,-0.257015882242755,0.0699603733724179,0.204059698668476,0.0257276298438333,0.119331848107148,0.0141948517470365,0.187688867884238,0.0178627947893024,0.156891443955817,0.00996040926461022,missense,"S22T,A50Q",-0.257015882242755,-0.426267242484404
NHERF3_PDZ2 abundance,1,MNGGVQTWTQPRLCYLVKEGGTYGFSLKTVQGKKGVYMTDITPQGVAMRHGVLADDHLIEVNGENVEDASHEEVVEKVKKSGSRVMFLLVDKETDKRHVEQKIQFKRETAS*,2,,FALSE,FALSE,92.3333333333333,115,85,77,176,177,174,-0.291990207028827,0.110296151617398,-0.272512127458478,0.0752928842081152,-0.2826991474962,0.0809740572160888,-0.280185903476473,0.0493196271262363,0.168896856065991,0.0165015597820612,0.142051947779214,0.0111117593625457,0.157945681777735,0.0114261628480368,0.153592678054026,0.00702174169855074,missense,"S22T,A50H",-0.280185903476473,-0.463648658219218
NHERF3_PDZ2 abundance,1,MNGGVQTWTQPRLCYLVKEGGTYGFSLKTVQGKKGVYMTDITPQGVAMRPGVLADDHLIEVNGENVEDASHEEVVEKVKKSGSRVMFLLVDKETDKRHVEQKIQFKRETAS*,2,,FALSE,FALSE,166,194,150,154,16,29,31,-1.10163127839946,0.166529642149907,-0.831330354840441,0.105421290800844,-0.924936686533149,0.125321280380284,-0.914124615141182,0.0726028639393151,0.047765335651936,0.0249147300710397,0.0595812902213315,0.0155581238172527,0.0673202276452409,0.0176839522086475,0.0633374562408491,0.0103366263465869,missense,"S22T,A50P",-0.914124615141182,-1.48641537440354
NHERF3_PDZ2 abundance,1,MNGGVQTWTQPRLCYLVKEGGTYGFSLKTVQGKKGVYMTDITPQGVAMRLGVLADDHLIEVNGENVEDASHEEVVEKVKKSGSRVMFLLVDKETDKRHVEQKIQFKRETAS*,2,,FALSE,FALSE,323,408,281,280,103,83,143,-0.803621274617059,0.0801427639236237,-0.741869010116515,0.065310718077681,-0.695125193503228,0.0641688935450193,-0.739123907268617,0.0397467258607961,0.0923510244629666,0.0119902697473326,0.0727840376692089,0.00963858657703057,0.0997486823131716,0.00905480412654991,0.0882526845048318,0.00565882709622414,missense,"S22T,A50L",-0.739123907268617,-1.20407751424866
NHERF3_PDZ2 abundance,1,MNGGVQTWTQPRLCYLVKEGGTYGFSLKTVQGKKGVYMTDITPQGVAMREGVLADDHLIEVNGENVEDASHEEVVEKVKKSGSRVMFLLVDKETDKRHVEQKIQFKRETAS*,2,,FALSE,FALSE,91,110,95,68,168,242,230,-0.288581121776025,0.112408613974982,-0.231981539118124,0.070645188376533,-0.167318117948584,0.0807781591543092,-0.219432968335765,0.0480699266401824,0.169406894025397,0.0168176081968957,0.148033471122317,0.010425850219683,0.174226975793508,0.0113985198814811,0.162242204476741,0.00684381914469274,missense,"S22T,A50E",-0.219432968335765,-0.365632747802179
NHERF3_PDZ2 abundance,1,MNGGVQTWTQPRLCYLVKEGGTYGFSLKTVQGKKGVYMTDITPQGVAMRDGVLADDHLIEVNGENVEDASHEEVVEKVKKSGSRVMFLLVDKETDKRHVEQKIQFKRETAS*,2,,FALSE,FALSE,103,117,105,87,60,18,24,-0.602814069206807,0.125433862961081,-0.880679384311057,0.129107629673416,-0.846827679782515,0.146822765039833,-0.767515921634054,0.0767102117371114,0.122394068178947,0.0187663337115078,0.0522983371770974,0.0190537648794843,0.0783421062779176,0.0207180037757927,0.0842104521768102,0.0109213983122876,missense,"S22T,A50D",-0.767515921634054,-1.24988384657082
NHERF3_PDZ2 abundance,1,MNGGVQTWTQPRLCYLVKEGGTYGFSLKTVQGKKGVYMTDITPQGVAMRGGVLADDHLIEVNGENVEDASHEEVVEKVKKSGSRVMFLLVDKETDKRHVEQKIQFKRETAS*,2,,FALSE,FALSE,265.666666666667,311,291,195,772,672,754,-0.162703443880039,0.0663437878385371,-0.253519039160118,0.0413751433809249,-0.137745195664502,0.048143501928046,-0.196724954005144,0.0283662547459719,0.188239627503108,0.00992578585138338,0.14485495670818,0.00610616317431643,0.178399979314976,0.00679347820792324,0.16547519345917,0.00403856487543367,missense,"S22T,A50G",-0.196724954005144,-0.328996712140297
NHERF3_PDZ2 abundance,1,MNGGVQTWTQPRLCYLVKEGGTYGFSLKTVQGKKGVYMTDITPQGVAMRVGVLADDHLIEVNGENVEDASHEEVVEKVKKSGSRVMFLLVDKETDKRHVEQKIQFKRETAS*,2,,FALSE,FALSE,283.333333333333,318,284,248,213,195,192,-0.527077428253154,0.073615602716691,-0.54544809103621,0.0517155647012938,-0.585481090604724,0.0595455712336853,-0.55484859350531,0.0344937811965693,0.133725131775114,0.0110137321321583,0.10177192954698,0.00763220742972951,0.11522044472841,0.00840241204636441,0.114488358415209,0.00491095403354724,missense,"S22T,A50V",-0.55484859350531,-0.906776443871347
NHERF3_PDZ2 abundance,1,MNGGVQTWTQPRLCYLVKEGGTYGFSLKTVQGKKGVYMTDITPQGVAMR*GVLADDHLIEVNGENVEDASHEEVVEKVKKSGSRVMFLLVDKETDKRHVEQKIQFKRETAS*,2,,FALSE,TRUE,122.333333333333,168,113,86,23,9,34,-0.977232085363726,0.148749049425198,-1.05812598298248,0.172160396755062,-0.765148558679134,0.127000416982485,-0.903297934873165,0.084234926103305,0.0663768709649732,0.0222545510030967,0.0261106844543116,0.0254075125507872,0.0898677599390796,0.017920893383642,0.0648788740642286,0.0119927081277399,stop,"S22T,A50*",-0.903297934873165,-1.46894812083289
NHERF3_PDZ2 abundance,1,MNGGVQTWTQPRLCYLVKEGGTYGFSLKTVQGKKGVYMTDITPQGVAMRYGVLADDHLIEVNGENVEDASHEEVVEKVKKSGSRVMFLLVDKETDKRHVEQKIQFKRETAS*,2,,FALSE,FALSE,98,100,88,106,43,15,31,-0.651976530824498,0.138924203974998,-0.878140292403342,0.141740931654605,-0.862961774912368,0.127086249299795,-0.800722438374154,0.0782051280779002,0.115038804305084,0.0207846422876198,0.0526730575583745,0.0209181935442347,0.0760654413225301,0.0179330050903902,0.0794827687606161,0.0111342327763255,missense,"S22T,A50Y",-0.800722438374154,-1.30345766917744
NHERF3_PDZ2 abundance,1,MNGGVQTWTQPRLCYLVKEGGTYGFSLKTVQGKKGVYMTDITPQGVAMRWGVLADDHLIEVNGENVEDASHEEVVEKVKKSGSRVMFLLVDKETDKRHVEQKIQFKRETAS*,2,,FALSE,FALSE,138,136,139,139,13,21,56,-1.08293645712156,0.186375428832943,-0.889073028439156,0.120872081632701,-0.764536663753032,0.0994747880852227,-0.853749598864988,0.0710142940807863,0.0505622937180912,0.0278838856632327,0.0510595992178969,0.0178383588154244,0.0899541037794639,0.0140367812483759,0.0719331775396363,0.0101104582292136,missense,"S22T,A50W",-0.853749598864988,-1.38900918039746
NHERF3_PDZ2 abundance,1,MNGGVQTWTQPRLCYLVKEGGTYGFSLKTVQGKKGVYMTDITPQGVAMRCGVLADDHLIEVNGENVEDASHEEVVEKVKKSGSRVMFLLVDKETDKRHVEQKIQFKRETAS*,2,,FALSE,FALSE,100.666666666667,123,85,94,274,204,334,-0.181711184350612,0.104035562487725,-0.23701137184124,0.0740639265732634,-0.153235904688501,0.0687849020110836,-0.190070053442733,0.0453586829173643,0.185395853163772,0.0155649043840325,0.147291166036771,0.0109303892151691,0.176214101886759,0.00970616415783026,0.166422666007151,0.00645781352760408,missense,"S22T,A50C",-0.190070053442733,-0.318260010516765
NHERF3_PDZ2 abundance,1,MNGGVQTWTQPRLCYLVKEGGTYGFSLKTVQGKKGVYMTDITPQGVAMRFGVLADDHLIEVNGENVEDASHEEVVEKVKKSGSRVMFLLVDKETDKRHVEQKIQFKRETAS*,2,,FALSE,FALSE,114.666666666667,132,107,105,50,37,57,-0.688553672519369,0.124982472586237,-0.712828733465447,0.0990236237156665,-0.679861377359852,0.102930533317404,-0.694910276747044,0.0619713177847085,0.109566447550257,0.0186988005732586,0.0770698153939204,0.0146139530914286,0.101902543129004,0.0145244177722424,0.094547474452919,0.00882299018784642,missense,"S22T,A50F",-0.694910276747044,-1.13274533517982
NHERF3_PDZ2 abundance,1,MNGGVQTWTQPRLCYLVKEGGRYGFSLKTVQGKKGVYMTDITPQGVAMRKGVLADDHLIEVNGENVEDASHEEVVEKVKKSGSRVMFLLVDKETDKRHVEQKIQFKRETAS*,2,,FALSE,FALSE,132.333333333333,146,127,124,73,100,156,-0.613624468545628,0.113166689857643,-0.510569113722088,0.0740783049689873,-0.449215161233013,0.0727754213284088,-0.502692922405652,0.0471863119034907,0.120776709383181,0.0169310249781127,0.106919385469308,0.0109325111855915,0.134448784682838,0.0102692620824694,0.121913873811726,0.00671801700863439,missense,"S22R,A50K",-0.502692922405652,-0.822630952391722
NHERF3_PDZ2 abundance,1,MNGGVQTWTQPRLCYLVKEGGRYGFSLKTVQGKKGVYMTDITPQGVAMRNGVLADDHLIEVNGENVEDASHEEVVEKVKKSGSRVMFLLVDKETDKRHVEQKIQFKRETAS*,2,,FALSE,FALSE,156.666666666667,162,172,136,236,317,431,-0.308584175635157,0.0936940901573402,-0.305916457214011,0.0545887303692592,-0.189919934200122,0.0584261061607571,-0.260556767017414,0.0367003483656521,0.166414209473489,0.0140177024065208,0.137122121039085,0.00805623057410678,0.171037657609015,0.00824444552392831,0.156387320552606,0.00522510776107125,missense,"S22R,A50N",-0.260556767017414,-0.431979938407098
NHERF3_PDZ2 abundance,1,MNGGVQTWTQPRLCYLVKEGGRYGFSLKTVQGKKGVYMTDITPQGVAMRTGVLADDHLIEVNGENVEDASHEEVVEKVKKSGSRVMFLLVDKETDKRHVEQKIQFKRETAS*,2,,FALSE,FALSE,242,255,233,238,125,82,211,-0.617207426613561,0.0861741712765437,-0.707372200988667,0.0667073586127742,-0.540278890566277,0.0584451201997334,-0.613743705141906,0.0391587513503907,0.120240658071439,0.0128926369427849,0.0778750930303608,0.00984470344591072,0.12159887896384,0.00824712857468817,0.10610333433218,0.00557511589689104,missense,"S22R,A50T",-0.613743705141906,-1.00179502976854
NHERF3_PDZ2 abundance,1,MNGGVQTWTQPRLCYLVKEGGRYGFSLKTVQGKKGVYMTDITPQGVAMRRGVLADDHLIEVNGENVEDASHEEVVEKVKKSGSRVMFLLVDKETDKRHVEQKIQFKRETAS*,2,,FALSE,FALSE,732.333333333333,914,628,655,492,504,596,-0.591630347312075,0.0459542645432588,-0.508127688269703,0.0333355170725165,-0.54088956212094,0.034984704228084,-0.538399442268579,0.0213664798520288,0.124067280278604,0.00687528107265008,0.107279692189044,0.0049196713319147,0.121512707752095,0.00493665429945957,0.11683025955832,0.00304199182496301,missense,"S22R,A50R",-0.538399442268579,-0.8802381617238
NHERF3_PDZ2 abundance,1,MNGGVQTWTQPRLCYLVKEGGRYGFSLKTVQGKKGVYMTDITPQGVAMRSGVLADDHLIEVNGENVEDASHEEVVEKVKKSGSRVMFLLVDKETDKRHVEQKIQFKRETAS*,2,,FALSE,FALSE,520,565,488,507,1139,1258,1697,-0.215170400106322,0.0491186621818089,-0.224685767733193,0.031140376765446,-0.175359451503967,0.0304459205076113,-0.202044800238328,0.0199026846927985,0.180389973620767,0.00734871097968694,0.14911018450428,0.00459571149008196,0.173092271792275,0.0042961913696629,0.164717795475811,0.00283358815067334,missense,"S22R,A50S",-0.202044800238328,-0.337579500290639
NHERF3_PDZ2 abundance,1,MNGGVQTWTQPRLCYLVKEGGRYGFSLKTVQGKKGVYMTDITPQGVAMRMGVLADDHLIEVNGENVEDASHEEVVEKVKKSGSRVMFLLVDKETDKRHVEQKIQFKRETAS*,2,,FALSE,FALSE,168.666666666667,175,156,175,172,124,328,-0.42034366438577,0.0938960642469972,-0.509285294743053,0.0663616826144998,-0.335130747850449,0.0563605963293619,-0.410226777913502,0.0390640749214889,0.149693717799146,0.0140479200294027,0.107108852079734,0.00979368841905086,0.150547114574512,0.00795298363466221,0.135078478256584,0.0055616366094871,missense,"S22R,A50M",-0.410226777913502,-0.673450450838001
NHERF3_PDZ2 abundance,1,MNGGVQTWTQPRLCYLVKEGGRYGFSLKTVQGKKGVYMTDITPQGVAMRIGVLADDHLIEVNGENVEDASHEEVVEKVKKSGSRVMFLLVDKETDKRHVEQKIQFKRETAS*,2,,FALSE,FALSE,188,204,177,183,44,35,26,-0.838085277741958,0.121090144074592,-0.82112873728082,0.0976172883729028,-1.06627639592476,0.131763282033007,-0.887335728148279,0.0658322978100148,0.0871948172920452,0.0181164639215761,0.0610868497522682,0.01440640545826,0.0473759320038233,0.0185929761909201,0.0671514478668273,0.00937268624235171,missense,"S22R,A50I",-0.887335728148279,-1.44319545191606
NHERF3_PDZ2 abundance,1,MNGGVQTWTQPRLCYLVKEGGRYGFSLKTVQGKKGVYMTDITPQGVAMRQGVLADDHLIEVNGENVEDASHEEVVEKVKKSGSRVMFLLVDKETDKRHVEQKIQFKRETAS*,2,,FALSE,FALSE,161,203,131,149,99,251,524,-0.618990623553525,0.0971333078180131,-0.297139351350681,0.0617917713976085,-0.195335073895207,0.0577008469271501,-0.302429970264374,0.0386840058659828,0.119973871511106,0.014532248517141,0.138417450462026,0.00911925876631057,0.170273533022349,0.00814210496702475,0.150425742284009,0.00550752535822915,missense,"S22R,A50Q",-0.302429970264374,-0.499536182872041
NHERF3_PDZ2 abundance,1,MNGGVQTWTQPRLCYLVKEGGRYGFSLKTVQGKKGVYMTDITPQGVAMRHGVLADDHLIEVNGENVEDASHEEVVEKVKKSGSRVMFLLVDKETDKRHVEQKIQFKRETAS*,2,,FALSE,FALSE,164.333333333333,229,123,141,147,161,166,-0.548096210814579,0.0893832321694408,-0.391337329190997,0.0675647613780594,-0.467658679945991,0.0691252558143913,-0.455642980443622,0.0425049590910724,0.130580482647313,0.0133727489810735,0.124515668464848,0.00997123935039668,0.131846239428832,0.0097541911199987,0.128612475537639,0.00605152271084805,missense,"S22R,A50H",-0.455642980443622,-0.746722802673584
NHERF3_PDZ2 abundance,1,MNGGVQTWTQPRLCYLVKEGGRYGFSLKTVQGKKGVYMTDITPQGVAMRPGVLADDHLIEVNGENVEDASHEEVVEKVKKSGSRVMFLLVDKETDKRHVEQKIQFKRETAS*,2,,FALSE,FALSE,305,375,268,272,72,74,66,-0.850979905882688,0.100129257560506,-0.757875379947262,0.0698887248956456,-0.905251276024777,0.0861446148565449,-0.824232655750077,0.0477149719260204,0.0852656341427562,0.0149804767014868,0.0704218100603481,0.0103142109823955,0.0700980149259112,0.0121557747218417,0.0761355684002409,0.00679328347638469,missense,"S22R,A50P",-0.824232655750077,-1.34138794126827
NHERF3_PDZ2 abundance,1,MNGGVQTWTQPRLCYLVKEGGRYGFSLKTVQGKKGVYMTDITPQGVAMRLGVLADDHLIEVNGENVEDASHEEVVEKVKKSGSRVMFLLVDKETDKRHVEQKIQFKRETAS*,2,,FALSE,FALSE,556.333333333333,589,587,493,234,72,154,-0.694453815374282,0.0656085956089073,-0.94598961223102,0.063389053902813,-0.83247731436097,0.0581950931133165,-0.827563622082188,0.0358872623568984,0.108683719017889,0.00981579272514425,0.042659822937774,0.00935498647177047,0.0803670710366654,0.00821184751919905,0.0756613315384985,0.00510934695214299,missense,"S22R,A50L",-0.827563622082188,-1.34676196471017
NHERF3_PDZ2 abundance,1,MNGGVQTWTQPRLCYLVKEGGRYGFSLKTVQGKKGVYMTDITPQGVAMREGVLADDHLIEVNGENVEDASHEEVVEKVKKSGSRVMFLLVDKETDKRHVEQKIQFKRETAS*,2,,FALSE,FALSE,169,159,172,176,120,272,267,-0.491087154008294,0.100725659447837,-0.34430137647303,0.0559942939954473,-0.395973873415241,0.0588916732463097,-0.385906724049871,0.0376398031418582,0.139109686479112,0.0150697052126689,0.131457256550987,0.0082636643169792,0.141961606020437,0.00831014119880371,0.138540976784566,0.00535885996400467,missense,"S22R,A50E",-0.385906724049871,-0.634213626883499
NHERF3_PDZ2 abundance,1,MNGGVQTWTQPRLCYLVKEGGRYGFSLKTVQGKKGVYMTDITPQGVAMRDGVLADDHLIEVNGENVEDASHEEVVEKVKKSGSRVMFLLVDKETDKRHVEQKIQFKRETAS*,2,,FALSE,FALSE,180.333333333333,192,170,179,30,35,85,-0.939509260070522,0.133227366764081,-0.830616596181244,0.0957587839940729,-0.72258442091081,0.081888989833058,-0.798900530015091,0.0563867472803999,0.0720206350274165,0.01993233059382,0.0596866270608927,0.0141321265054878,0.0958739400212914,0.0115552680137638,0.0797421577836317,0.00802790283898565,missense,"S22R,A50D",-0.798900530015091,-1.30051828845293
NHERF3_PDZ2 abundance,1,MNGGVQTWTQPRLCYLVKEGGRYGFSLKTVQGKKGVYMTDITPQGVAMRAGVLADDHLIEVNGENVEDASHEEVVEKVKKSGSRVMFLLVDKETDKRHVEQKIQFKRETAS*,1,,FALSE,FALSE,157,200,143,128,450,984,721,-0.175076157610633,0.0818818639490365,0.0152637102975671,0.0535008109843355,-0.0251315845839097,0.0561025036178266,-0.0352410081021112,0.035002096702219,0.186388528690522,0.0122504589072942,0.184522041641756,0.0078956749181738,0.194290765862555,0.00791656444741531,0.188466011165305,0.00498332400854531,missense,S22R,-0.0352410081021112,-0.0684661560648933
NHERF3_PDZ2 abundance,1,MNGGVQTWTQPRLCYLVKEGGRYGFSLKTVQGKKGVYMTDITPQGVAMRGGVLADDHLIEVNGENVEDASHEEVVEKVKKSGSRVMFLLVDKETDKRHVEQKIQFKRETAS*,2,,FALSE,FALSE,478,627,378,429,663,740,952,-0.401608342910604,0.050482471089075,-0.290342273193978,0.0366348741714015,-0.290214878526746,0.0355966343376482,-0.312950778261671,0.0227822059209484,0.152496735155826,0.00755275231643844,0.139420566462164,0.00540659200867589,0.156885144988181,0.00502300310454462,0.148927872155592,0.00324355179917802,missense,"S22R,A50G",-0.312950778261671,-0.516509956596546
NHERF3_PDZ2 abundance,1,MNGGVQTWTQPRLCYLVKEGGRYGFSLKTVQGKKGVYMTDITPQGVAMRVGVLADDHLIEVNGENVEDASHEEVVEKVKKSGSRVMFLLVDKETDKRHVEQKIQFKRETAS*,2,,FALSE,FALSE,443,490,401,438,328,206,295,-0.532783598878902,0.0606878915724672,-0.614441927138631,0.0469736114066705,-0.623628898095046,0.0470065344617304,-0.599140771164496,0.0291446578581851,0.132871423696214,0.00907959938896317,0.091589786674754,0.00693238772601565,0.109837448301335,0.00663304194142404,0.10818238554171,0.00414938780556895,missense,"S22R,A50V",-0.599140771164496,-0.978235347174759
NHERF3_PDZ2 abundance,1,MNGGVQTWTQPRLCYLVKEGGRYGFSLKTVQGKKGVYMTDITPQGVAMR*GVLADDHLIEVNGENVEDASHEEVVEKVKKSGSRVMFLLVDKETDKRHVEQKIQFKRETAS*,2,,FALSE,TRUE,209.666666666667,268,181,180,23,20,22,-1.0992132844681,0.140738432224622,-0.948700149812537,0.120087190684347,-1.08694967593544,0.143273357973209,-1.03374407451913,0.0770266586983722,0.0481270950680703,0.0210560714851073,0.0422598005230967,0.0177225242390806,0.0444587475113289,0.0202171507303662,0.0463069757848157,0.0109664515487522,stop,"S22R,A50*",-1.03374407451913,-1.67940374916055
NHERF3_PDZ2 abundance,1,MNGGVQTWTQPRLCYLVKEGGRYGFSLKTVQGKKGVYMTDITPQGVAMRYGVLADDHLIEVNGENVEDASHEEVVEKVKKSGSRVMFLLVDKETDKRHVEQKIQFKRETAS*,2,,FALSE,FALSE,161.333333333333,174,150,160,35,24,46,-0.870692720583741,0.127729414482448,-0.893956429618104,0.111386675156213,-0.867517119873957,0.10420032503284,-0.877456024727539,0.0653728530020854,0.0823163726726868,0.0191097743493465,0.050338904568702,0.0164384980539302,0.0754226414536634,0.0147035967268667,0.0685580425537895,0.0093072740940043,missense,"S22R,A50Y",-0.877456024727539,-1.42725600597503
NHERF3_PDZ2 abundance,1,MNGGVQTWTQPRLCYLVKEGGRYGFSLKTVQGKKGVYMTDITPQGVAMRWGVLADDHLIEVNGENVEDASHEEVVEKVKKSGSRVMFLLVDKETDKRHVEQKIQFKRETAS*,2,,FALSE,FALSE,236,242,232,234,15,22,77,-1.20886037877711,0.165144404164326,-1.02816403779323,0.110934916126392,-0.828907211141726,0.0823264669764003,-0.942377564901763,0.0613753319719337,0.0317226416475574,0.0247074827002454,0.0305324824565837,0.0163718272432417,0.080870844494114,0.0116169999468542,0.0593150228405893,0.00873813840211426,missense,"S22R,A50W",-0.942377564901763,-1.53199734647347
NHERF3_PDZ2 abundance,1,MNGGVQTWTQPRLCYLVKEGGRYGFSLKTVQGKKGVYMTDITPQGVAMRCGVLADDHLIEVNGENVEDASHEEVVEKVKKSGSRVMFLLVDKETDKRHVEQKIQFKRETAS*,2,,FALSE,FALSE,298,414,275,205,432,389,550,-0.400384761581505,0.0627885475906902,-0.366868204795887,0.0452959984129825,-0.235964540276648,0.0494973283385013,-0.327772883736339,0.0294984951409857,0.152679796850674,0.00939388144103783,0.128126833383688,0.00668480480917831,0.164540352356049,0.00698451520873146,0.146817617027235,0.00419976438276374,missense,"S22R,A50C",-0.327772883736339,-0.540423240111691
NHERF3_PDZ2 abundance,1,MNGGVQTWTQPRLCYLVKEGGRYGFSLKTVQGKKGVYMTDITPQGVAMRFGVLADDHLIEVNGENVEDASHEEVVEKVKKSGSRVMFLLVDKETDKRHVEQKIQFKRETAS*,2,,FALSE,FALSE,209.666666666667,273,182,174,27,63,51,-1.07255224051782,0.130371357864479,-0.702219053785345,0.0788810410631545,-0.857575549997329,0.0997040674938676,-0.819093247201943,0.0558891377922912,0.0521158907254547,0.019505039152516,0.0786355969250558,0.0116413012435296,0.0768254857754239,0.0140691346211837,0.0768672770811673,0.00795705710279823,missense,"S22R,A50F",-0.819093247201943,-1.33309626273975
NHERF3_PDZ2 abundance,1,MNGGVQTWTQPRLCYLVKEGGMYGFSLKTVQGKKGVYMTDITPQGVAMRKGVLADDHLIEVNGENVEDASHEEVVEKVKKSGSRVMFLLVDKETDKRHVEQKIQFKRETAS*,2,,FALSE,FALSE,43.3333333333333,60,36,34,30,46,50,-0.608448290207438,0.175018599926552,-0.391743464003991,0.12328602556642,-0.404403776211715,0.132255892543862,-0.441858839919048,0.0801648007101706,0.121551124582966,0.0261847747841556,0.124455730897597,0.0181946097996744,0.140772071428036,0.0186624879346959,0.130574953357116,0.0114132355960813,missense,"S22M,A50K",-0.441858839919048,-0.724484122687122
NHERF3_PDZ2 abundance,1,MNGGVQTWTQPRLCYLVKEGGMYGFSLKTVQGKKGVYMTDITPQGVAMRNGVLADDHLIEVNGENVEDASHEEVVEKVKKSGSRVMFLLVDKETDKRHVEQKIQFKRETAS*,2,,FALSE,FALSE,58,75,63,36,108,85,127,-0.303234527873921,0.138021681931237,-0.378380560591318,0.0937920091206309,-0.154926116614697,0.110188159349719,-0.288456640032926,0.0634320667701421,0.167214577673562,0.0206496147164729,0.126427834485715,0.0138418689420562,0.175975597884609,0.0155485336407865,0.152415155450144,0.00903096017180192,missense,"S22M,A50N",-0.288456640032926,-0.47699227316593
NHERF3_PDZ2 abundance,1,MNGGVQTWTQPRLCYLVKEGGMYGFSLKTVQGKKGVYMTDITPQGVAMRTGVLADDHLIEVNGENVEDASHEEVVEKVKKSGSRVMFLLVDKETDKRHVEQKIQFKRETAS*,2,,FALSE,FALSE,107,138,69,114,57,51,69,-0.666121907577223,0.125436901528828,-0.526545602881995,0.099643798038508,-0.651049600608137,0.0952214688144514,-0.6088669560711,0.0603506038227221,0.11292249492618,0.0187667883158307,0.104561567663943,0.0147054787104924,0.105968142216226,0.0134365999026044,0.106797647616752,0.00859224564512765,missense,"S22M,A50T",-0.6088669560711,-0.993927113610361
NHERF3_PDZ2 abundance,1,MNGGVQTWTQPRLCYLVKEGGMYGFSLKTVQGKKGVYMTDITPQGVAMRRGVLADDHLIEVNGENVEDASHEEVVEKVKKSGSRVMFLLVDKETDKRHVEQKIQFKRETAS*,2,,FALSE,FALSE,279,373,229,235,253,223,211,-0.528203787269868,0.0697313985978502,-0.459646190392797,0.0528207139416434,-0.543259434503271,0.0589978626781001,-0.504422182846165,0.03427209207486,0.133556615644879,0.0104326109821193,0.114434614511517,0.00779530587585254,0.121178297587895,0.00832512547626358,0.12166767527272,0.00487939167509637,missense,"S22M,A50R",-0.504422182846165,-0.825420859349016
NHERF3_PDZ2 abundance,1,MNGGVQTWTQPRLCYLVKEGGMYGFSLKTVQGKKGVYMTDITPQGVAMRSGVLADDHLIEVNGENVEDASHEEVVEKVKKSGSRVMFLLVDKETDKRHVEQKIQFKRETAS*,2,,FALSE,FALSE,226,283,214,181,438,559,479,-0.289998648159331,0.072219681048546,-0.222085696864083,0.0475091678569398,-0.239049640013947,0.052484422006817,-0.241307291824608,0.0316576362235787,0.169194815942764,0.0108048863608401,0.14949390418944,0.00701142539953606,0.16410501722264,0.00740602081027779,0.159127909857764,0.00450716595605406,missense,"S22M,A50S",-0.241307291824608,-0.400923746114442
NHERF3_PDZ2 abundance,1,MNGGVQTWTQPRLCYLVKEGGMYGFSLKTVQGKKGVYMTDITPQGVAMRMGVLADDHLIEVNGENVEDASHEEVVEKVKKSGSRVMFLLVDKETDKRHVEQKIQFKRETAS*,2,,FALSE,FALSE,90.6666666666667,122,85,65,49,78,81,-0.671653788896974,0.131280833177814,-0.473075637739717,0.0873693726686884,-0.451619069410193,0.10120021949458,-0.505960252723947,0.0590623239915156,0.11209486251139,0.0196411070119403,0.112452690338198,0.0128940132253083,0.134109571763928,0.0142802550342308,0.121448696946537,0.00840883046668295,missense,"S22M,A50M",-0.505960252723947,-0.827902308500512
NHERF3_PDZ2 abundance,1,MNGGVQTWTQPRLCYLVKEGGMYGFSLKTVQGKKGVYMTDITPQGVAMRIGVLADDHLIEVNGENVEDASHEEVVEKVKKSGSRVMFLLVDKETDKRHVEQKIQFKRETAS*,2,,FALSE,FALSE,81.3333333333333,127,60,57,32,1,9,-0.806185227561871,0.143144832791688,-1.45781328470064,0.488747116938561,-1.04063587932721,0.224712619008562,-0.907443254719337,0.117207286943839,0.0919674279169694,0.0214160964019764,-0.0328753560416477,0.0721295300303284,0.0509940379531097,0.0317089579931599,0.0642886959360932,0.0166870542634284,missense,"S22M,A50I",-0.907443254719337,-1.47563598369501
NHERF3_PDZ2 abundance,1,MNGGVQTWTQPRLCYLVKEGGMYGFSLKTVQGKKGVYMTDITPQGVAMRQGVLADDHLIEVNGENVEDASHEEVVEKVKKSGSRVMFLLVDKETDKRHVEQKIQFKRETAS*,2,,FALSE,FALSE,48,57,49,38,82,110,79,-0.30351589211677,0.156685243766851,-0.253300093961094,0.0986439134717091,-0.3056970222045,0.116723984470735,-0.280461287115093,0.0679003263367956,0.167172482380065,0.0234418960142367,0.144887268743915,0.014557915274539,0.154700476206838,0.0164707969525991,0.153553471091381,0.0096671159245373,missense,"S22M,A50Q",-0.280461287115093,-0.464092949149208
NHERF3_PDZ2 abundance,1,MNGGVQTWTQPRLCYLVKEGGMYGFSLKTVQGKKGVYMTDITPQGVAMRHGVLADDHLIEVNGENVEDASHEEVVEKVKKSGSRVMFLLVDKETDKRHVEQKIQFKRETAS*,2,,FALSE,FALSE,72.6666666666667,105,57,56,36,98,38,-0.7173123934522,0.145291391305802,-0.318830624395402,0.0949057007214871,-0.624920073980798,0.128767917502044,-0.48954872303916,0.0676193247448168,0.105263815538445,0.0217372459899439,0.135216242155621,0.0140062280737717,0.109655251849245,0.0181703034967672,0.123785241828146,0.00962710912175458,missense,"S22M,A50H",-0.48954872303916,-0.801424723184427
NHERF3_PDZ2 abundance,1,MNGGVQTWTQPRLCYLVKEGGMYGFSLKTVQGKKGVYMTDITPQGVAMRPGVLADDHLIEVNGENVEDASHEEVVEKVKKSGSRVMFLLVDKETDKRHVEQKIQFKRETAS*,2,,FALSE,FALSE,84.3333333333333,95,76,82,41,45,17,-0.655401697188206,0.148094252640894,-0.577293420951222,0.102429199964886,-0.958937669815278,0.166517746743358,-0.675190627705881,0.0751703035700269,0.114526360428435,0.022156585950619,0.0970721807386016,0.0151165496404933,0.0625223851592429,0.0234971416376024,0.0973550034230531,0.0107021582648907,missense,"S22M,A50P",-0.675190627705881,-1.10093058665125
NHERF3_PDZ2 abundance,1,MNGGVQTWTQPRLCYLVKEGGMYGFSLKTVQGKKGVYMTDITPQGVAMRLGVLADDHLIEVNGENVEDASHEEVVEKVKKSGSRVMFLLVDKETDKRHVEQKIQFKRETAS*,2,,FALSE,FALSE,228.666666666667,278,196,212,35,49,67,-0.998314254684052,0.1200010240032,-0.780698049449503,0.0838480411278098,-0.838789680329364,0.0876980766460923,-0.847028096525696,0.0540972480035257,0.0632227384565094,0.017953519161452,0.0670536297311306,0.0123743334557058,0.0794763398075411,0.0123749820580655,0.0728901323262553,0.0077019418883872,missense,"S22M,A50L",-0.847028096525696,-1.37816502661904
NHERF3_PDZ2 abundance,1,MNGGVQTWTQPRLCYLVKEGGMYGFSLKTVQGKKGVYMTDITPQGVAMREGVLADDHLIEVNGENVEDASHEEVVEKVKKSGSRVMFLLVDKETDKRHVEQKIQFKRETAS*,2,,FALSE,FALSE,56,59,69,40,95,116,63,-0.271005778413617,0.152828857878123,-0.32434158624287,0.0871345715261003,-0.384846909643054,0.120505950253605,-0.332078289266659,0.0640990145098163,0.172036365452388,0.0228649367880772,0.134402931806984,0.0128593611619436,0.143531720010477,0.0170044661104314,0.146204647154936,0.00912591496013472,missense,"S22M,A50E",-0.332078289266659,-0.547369377640544
NHERF3_PDZ2 abundance,1,MNGGVQTWTQPRLCYLVKEGGMYGFSLKTVQGKKGVYMTDITPQGVAMRDGVLADDHLIEVNGENVEDASHEEVVEKVKKSGSRVMFLLVDKETDKRHVEQKIQFKRETAS*,2,,FALSE,FALSE,88.6666666666667,96,79,91,35,22,41,-0.699584186962676,0.149441605168914,-0.766026080258077,0.124613778552433,-0.741681109015132,0.117312030962279,-0.739936525588385,0.0741579850194513,0.107916157029292,0.0223581652257125,0.0692189258642842,0.0183905602115711,0.0931792267311341,0.0165537755658193,0.0881369902817931,0.0105580322892299,missense,"S22M,A50D",-0.739936525588385,-1.20538855418853
NHERF3_PDZ2 abundance,1,MNGGVQTWTQPRLCYLVKEGGMYGFSLKTVQGKKGVYMTDITPQGVAMRAGVLADDHLIEVNGENVEDASHEEVVEKVKKSGSRVMFLLVDKETDKRHVEQKIQFKRETAS*,1,,FALSE,FALSE,64,84,61,47,204,404,194,-0.152426706368891,0.126755444627142,0.0124838423718526,0.0825545925150425,-0.110150894908868,0.0954638663263507,-0.0619457120492966,0.0560157498362178,0.189777144414786,0.0189640573723027,0.184111787422183,0.0121834456993919,0.182293781662932,0.0134708043569709,0.184664004861132,0.00797508313259977,missense,S22M,-0.0619457120492966,-0.111550261610388
NHERF3_PDZ2 abundance,1,MNGGVQTWTQPRLCYLVKEGGMYGFSLKTVQGKKGVYMTDITPQGVAMRGGVLADDHLIEVNGENVEDASHEEVVEKVKKSGSRVMFLLVDKETDKRHVEQKIQFKRETAS*,2,,FALSE,FALSE,183.333333333333,201,183,166,170,269,303,-0.471102868932949,0.092110369724861,-0.357966788767976,0.0552689505204735,-0.343838154584269,0.0596852867412666,-0.370872124720878,0.0371148007441263,0.14209956300732,0.0137807598023465,0.129440508559348,0.00815661778484181,0.149318421697493,0.00842212715262072,0.140681485121322,0.0052841142401865,missense,"S22M,A50G",-0.370872124720878,-0.60995751584008
NHERF3_PDZ2 abundance,1,MNGGVQTWTQPRLCYLVKEGGMYGFSLKTVQGKKGVYMTDITPQGVAMRVGVLADDHLIEVNGENVEDASHEEVVEKVKKSGSRVMFLLVDKETDKRHVEQKIQFKRETAS*,2,,FALSE,FALSE,158,183,124,167,82,64,99,-0.640996286831141,0.104315593744234,-0.614478630229874,0.0819467859408316,-0.663367892747761,0.0786967295862358,-0.64015966382559,0.0498581486946658,0.116681573794508,0.0156068002475996,0.0915843700152378,0.0120937453185041,0.104229921150911,0.0111048115751521,0.102342437314008,0.00709841217586257,missense,"S22M,A50V",-0.64015966382559,-1.0444132873708
NHERF3_PDZ2 abundance,1,MNGGVQTWTQPRLCYLVKEGGMYGFSLKTVQGKKGVYMTDITPQGVAMR*GVLADDHLIEVNGENVEDASHEEVVEKVKKSGSRVMFLLVDKETDKRHVEQKIQFKRETAS*,2,,FALSE,TRUE,83,108,65,76,2,5,5,-1.55942579064013,0.421589128290625,-1.08208924667867,0.2289142550583,-1.2902455673955,0.291270301570767,-1.22290160755033,0.165528587852566,-0.0207259344500701,0.0630745325375202,0.0225741746960012,0.0337832737265508,0.0157718810997751,0.041100841590078,0.0193762097861089,0.023566662104959,stop,"S22M,A50*",-1.22290160755033,-1.98458156105315
NHERF3_PDZ2 abundance,1,MNGGVQTWTQPRLCYLVKEGGMYGFSLKTVQGKKGVYMTDITPQGVAMRYGVLADDHLIEVNGENVEDASHEEVVEKVKKSGSRVMFLLVDKETDKRHVEQKIQFKRETAS*,2,,FALSE,FALSE,68.3333333333333,69,72,64,15,14,39,-0.848775062441369,0.198422568558523,-0.854270994229058,0.148292584132159,-0.655585927661578,0.125081350795195,-0.759019601322362,0.086133430552525,0.0855955038192905,0.0296862748986623,0.0561956998406436,0.0218850895068914,0.105328025944094,0.0176500960008009,0.0854200916265195,0.0122630023013323,missense,"S22M,A50Y",-0.759019601322362,-1.23617628546918
NHERF3_PDZ2 abundance,1,MNGGVQTWTQPRLCYLVKEGGMYGFSLKTVQGKKGVYMTDITPQGVAMRWGVLADDHLIEVNGENVEDASHEEVVEKVKKSGSRVMFLLVDKETDKRHVEQKIQFKRETAS*,2,,FALSE,FALSE,92.6666666666667,112,77,89,16,4,13,-0.969919274618959,0.178906636233009,-1.17852924326499,0.251408899457485,-1.06283506223489,0.18682741760932,-1.04866963317844,0.114924778022449,0.067470950694049,0.0267664692730838,0.00834151451486329,0.0371030439563494,0.0478615349303256,0.0263630176315054,0.0441819918034087,0.0163620885448186,missense,"S22M,A50W",-1.04866963317844,-1.70348393914787
NHERF3_PDZ2 abundance,1,MNGGVQTWTQPRLCYLVKEGGMYGFSLKTVQGKKGVYMTDITPQGVAMRCGVLADDHLIEVNGENVEDASHEEVVEKVKKSGSRVMFLLVDKETDKRHVEQKIQFKRETAS*,2,,FALSE,FALSE,84.3333333333333,98,86,69,118,149,180,-0.354861649158112,0.12420335219857,-0.316943203668258,0.0785230882142787,-0.240979043605418,0.0851613438370465,-0.294974290673901,0.0523502124313874,0.159490572658392,0.0185822352945432,0.135494788596716,0.0115884743932677,0.163832761139721,0.0120170263970225,0.151487223469531,0.00745321266554989,missense,"S22M,A50C",-0.294974290673901,-0.487507542261584
NHERF3_PDZ2 abundance,1,MNGGVQTWTQPRLCYLVKEGGMYGFSLKTVQGKKGVYMTDITPQGVAMRFGVLADDHLIEVNGENVEDASHEEVVEKVKKSGSRVMFLLVDKETDKRHVEQKIQFKRETAS*,2,,FALSE,FALSE,107.666666666667,138,87,98,23,14,23,-0.925440790351669,0.154529049388679,-0.900761769174747,0.14549703777098,-0.927629382069265,0.145545929441734,-0.917646926842146,0.0856480503536651,0.0741254382386206,0.023119304791321,0.0493345693472643,0.0214725214564181,0.0669402642501286,0.0205378308663988,0.0628359771262028,0.0121938976754344,missense,"S22M,A50F",-0.917646926842146,-1.49209810540811
NHERF3_PDZ2 abundance,1,MNGGVQTWTQPRLCYLVKEGGIYGFSLKTVQGKKGVYMTDITPQGVAMRKGVLADDHLIEVNGENVEDASHEEVVEKVKKSGSRVMFLLVDKETDKRHVEQKIQFKRETAS*,2,,FALSE,FALSE,75.3333333333333,94,67,65,46,19,26,-0.614653669331563,0.142480516417343,-0.761566767110019,0.134071324604581,-0.775610789588742,0.143928771588961,-0.718744279056985,0.0808016781725384,0.120622729230222,0.0213167071104671,0.0698770334018636,0.0197863093185012,0.0883914456942848,0.0203096354466305,0.0911541761330693,0.011503909214171,missense,"S22I,A50K",-0.718744279056985,-1.17119798656004
NHERF3_PDZ2 abundance,1,MNGGVQTWTQPRLCYLVKEGGIYGFSLKTVQGKKGVYMTDITPQGVAMRNGVLADDHLIEVNGENVEDASHEEVVEKVKKSGSRVMFLLVDKETDKRHVEQKIQFKRETAS*,2,,FALSE,FALSE,75.6666666666667,83,76,68,50,65,96,-0.554684938521878,0.145732359991084,-0.490371585871091,0.0933139586408808,-0.416042758717618,0.096257797538103,-0.47186606849831,0.0608743312894666,0.129594733982873,0.0218032199248048,0.109900146155514,0.0137713180267871,0.139129707020594,0.0135828351434661,0.126302759497384,0.00866680985427108,missense,"S22I,A50N",-0.47186606849831,-0.772896365181687
NHERF3_PDZ2 abundance,1,MNGGVQTWTQPRLCYLVKEGGIYGFSLKTVQGKKGVYMTDITPQGVAMRTGVLADDHLIEVNGENVEDASHEEVVEKVKKSGSRVMFLLVDKETDKRHVEQKIQFKRETAS*,2,,FALSE,FALSE,113.333333333333,141,104,95,15,25,39,-1.05486332798978,0.175041311575655,-0.802143284775041,0.113619449999899,-0.764776897471493,0.117834848396519,-0.832656388389807,0.0741003836402347,0.054762353392382,0.0261881727053879,0.0638887317873638,0.0167680120184265,0.0899202046556816,0.0166275497763355,0.0749362634139635,0.0105498314566222,missense,"S22I,A50T",-0.832656388389807,-1.35497839285518
NHERF3_PDZ2 abundance,1,MNGGVQTWTQPRLCYLVKEGGIYGFSLKTVQGKKGVYMTDITPQGVAMRRGVLADDHLIEVNGENVEDASHEEVVEKVKKSGSRVMFLLVDKETDKRHVEQKIQFKRETAS*,2,,FALSE,FALSE,300,348,258,294,66,127,153,-0.888272289576113,0.0936554470344791,-0.621650861689939,0.0592967965613221,-0.69966354438961,0.0625002516812626,-0.698617753560664,0.0390908200040766,0.0796862690433527,0.0140119209554664,0.0905258887136525,0.00875104920324228,0.0991082804601318,0.00881934385290381,0.0940196329817746,0.00556544436458543,missense,"S22I,A50R",-0.698617753560664,-1.13872680281419
NHERF3_PDZ2 abundance,1,MNGGVQTWTQPRLCYLVKEGGIYGFSLKTVQGKKGVYMTDITPQGVAMRSGVLADDHLIEVNGENVEDASHEEVVEKVKKSGSRVMFLLVDKETDKRHVEQKIQFKRETAS*,2,,FALSE,FALSE,209,238,179,210,175,416,297,-0.520541069365125,0.0867630402462765,-0.249368129158515,0.0520757135474184,-0.415663734711487,0.0548515487849669,-0.358839340921733,0.0346280258534357,0.134703045468077,0.0129807384437471,0.14546754996395,0.00768535836630107,0.139183190693837,0.0077400435452003,0.142394618506046,0.0049300667349169,missense,"S22I,A50S",-0.358839340921733,-0.590544391911285
NHERF3_PDZ2 abundance,1,MNGGVQTWTQPRLCYLVKEGGIYGFSLKTVQGKKGVYMTDITPQGVAMRMGVLADDHLIEVNGENVEDASHEEVVEKVKKSGSRVMFLLVDKETDKRHVEQKIQFKRETAS*,2,,FALSE,FALSE,61.3333333333333,69,52,63,35,28,39,-0.604296578174079,0.163441306937647,-0.604040658220163,0.124570516918201,-0.651095827327114,0.125376460150461,-0.622186742886659,0.0777338094339863,0.122172267962057,0.0244526799687938,0.0931248108473928,0.0183841756391873,0.105961619213216,0.0176917385671633,0.104901280836459,0.0110671301243366,missense,"S22I,A50M",-0.622186742886659,-1.01541662729829
NHERF3_PDZ2 abundance,1,MNGGVQTWTQPRLCYLVKEGGIYGFSLKTVQGKKGVYMTDITPQGVAMRIGVLADDHLIEVNGENVEDASHEEVVEKVKKSGSRVMFLLVDKETDKRHVEQKIQFKRETAS*,2,,FALSE,FALSE,72.6666666666667,83,76,59,7,3,8,-1.1219851920653,0.249121331484621,-1.24599223408326,0.287477663757103,-1.08405018850814,0.236408114937342,-1.13980825643893,0.147272501890722,0.0447201584791102,0.0372713869359673,-0.00161470548832121,0.0424260892031476,0.0448678910896456,0.033359296949428,0.031206389419824,0.020967503767397,missense,"S22I,A50I",-1.13980825643893,-1.85052268077151
NHERF3_PDZ2 abundance,1,MNGGVQTWTQPRLCYLVKEGGIYGFSLKTVQGKKGVYMTDITPQGVAMRQGVLADDHLIEVNGENVEDASHEEVVEKVKKSGSRVMFLLVDKETDKRHVEQKIQFKRETAS*,2,,FALSE,FALSE,62.3333333333333,57,70,60,26,45,35,-0.634938349412168,0.182423099262894,-0.560506635717397,0.103365030121728,-0.668038364295937,0.13088560563997,-0.607280296912928,0.0741212058868933,0.117587910189833,0.0272925721702216,0.0995495824207236,0.0152546598964148,0.103570875892203,0.0184691282112153,0.107023543703594,0.0105527959647934,missense,"S22I,A50Q",-0.607280296912928,-0.991367272813376
NHERF3_PDZ2 abundance,1,MNGGVQTWTQPRLCYLVKEGGIYGFSLKTVQGKKGVYMTDITPQGVAMRHGVLADDHLIEVNGENVEDASHEEVVEKVKKSGSRVMFLLVDKETDKRHVEQKIQFKRETAS*,2,,FALSE,FALSE,87.6666666666667,117,60,86,44,26,65,-0.69063491039666,0.135579086837615,-0.657401995505784,0.123601114066124,-0.594183055924291,0.101689343621196,-0.637520312918108,0.0679527430659774,0.109255070673103,0.0202841746864292,0.0852497195234565,0.0182411107090689,0.113992519683552,0.0143492748180451,0.102718207395902,0.00967457860733608,missense,"S22I,A50H",-0.637520312918108,-1.04015508352423
NHERF3_PDZ2 abundance,1,MNGGVQTWTQPRLCYLVKEGGIYGFSLKTVQGKKGVYMTDITPQGVAMRPGVLADDHLIEVNGENVEDASHEEVVEKVKKSGSRVMFLLVDKETDKRHVEQKIQFKRETAS*,2,,FALSE,FALSE,131.333333333333,188,113,93,9,8,27,-1.28298048524055,0.208947895700508,-1.08643397856007,0.181322557046377,-0.865473739427675,0.135890406488353,-1.0169857740546,0.0964605670379688,0.0206334300121241,0.031260983648807,0.0219329771157964,0.0267596684878177,0.0757109806889991,0.0191753503208844,0.0486928911703357,0.0137332989988492,missense,"S22I,A50P",-1.0169857740546,-1.6523667002794
NHERF3_PDZ2 abundance,1,MNGGVQTWTQPRLCYLVKEGGIYGFSLKTVQGKKGVYMTDITPQGVAMRLGVLADDHLIEVNGENVEDASHEEVVEKVKKSGSRVMFLLVDKETDKRHVEQKIQFKRETAS*,2,,FALSE,FALSE,234.333333333333,273,221,209,39,22,48,-0.964750088352673,0.11563908145969,-1.01854991604235,0.111046829920542,-0.905161770493883,0.102414217995901,-0.959502109781356,0.063092340892344,0.0682443198002861,0.0173009229049903,0.0319513390789792,0.0163883435337653,0.0701106449559103,0.0144515610679194,0.0568769644476909,0.00898259266577625,missense,"S22I,A50L",-0.959502109781356,-1.55962527676134
NHERF3_PDZ2 abundance,1,MNGGVQTWTQPRLCYLVKEGGIYGFSLKTVQGKKGVYMTDITPQGVAMREGVLADDHLIEVNGENVEDASHEEVVEKVKKSGSRVMFLLVDKETDKRHVEQKIQFKRETAS*,2,,FALSE,FALSE,74,95,53,74,26,20,60,-0.78233146824541,0.16042741271089,-0.691380785704045,0.136804137226299,-0.574156688582129,0.106849614419552,-0.653945154570928,0.074561170030211,0.0955362218378391,0.0240017670853402,0.0802351136402514,0.0201896190941171,0.116818419019379,0.0150774351265329,0.100379767260689,0.0106154346088994,missense,"S22I,A50E",-0.653945154570928,-1.06665414573955
NHERF3_PDZ2 abundance,1,MNGGVQTWTQPRLCYLVKEGGIYGFSLKTVQGKKGVYMTDITPQGVAMRDGVLADDHLIEVNGENVEDASHEEVVEKVKKSGSRVMFLLVDKETDKRHVEQKIQFKRETAS*,2,,FALSE,FALSE,66,71,57,70,7,5,7,-1.07692672969685,0.253475271534416,-1.04982414418688,0.230526148133546,-1.17086476986889,0.249513175125469,-1.09672840865245,0.140797362579074,0.0514614173495006,0.0379227859282769,0.0273358737392424,0.0340211576668282,0.0326175781089712,0.0352085380149123,0.0373397602742972,0.0200456242164395,missense,"S22I,A50D",-1.09672840865245,-1.78101969311108
NHERF3_PDZ2 abundance,1,MNGGVQTWTQPRLCYLVKEGGIYGFSLKTVQGKKGVYMTDITPQGVAMRAGVLADDHLIEVNGENVEDASHEEVVEKVKKSGSRVMFLLVDKETDKRHVEQKIQFKRETAS*,1,,FALSE,FALSE,67.3333333333333,94,61,47,70,142,206,-0.493509457153972,0.133506716456559,-0.244384020656208,0.0887540083951054,-0.0930388313398939,0.0948310266580742,-0.23469011163531,0.0582964032627174,0.138747282355464,0.0199741244876497,0.146203107047424,0.0130983584188621,0.184708446701678,0.0133815050263578,0.160070012074861,0.00829978468039951,missense,S22I,-0.23469011163531,-0.39024790075577
NHERF3_PDZ2 abundance,1,MNGGVQTWTQPRLCYLVKEGGIYGFSLKTVQGKKGVYMTDITPQGVAMRGGVLADDHLIEVNGENVEDASHEEVVEKVKKSGSRVMFLLVDKETDKRHVEQKIQFKRETAS*,2,,FALSE,FALSE,193.666666666667,207,186,188,132,155,255,-0.541218093338188,0.0928802608257168,-0.496752387545617,0.0604384739557331,-0.427205079405684,0.0593519378894807,-0.475093542015943,0.0385312111466194,0.13160952731533,0.013895944274698,0.108958464434948,0.00891953849156982,0.137554603853866,0.00837508865169014,0.125843257130878,0.00548577164444851,missense,"S22I,A50G",-0.475093542015943,-0.778103418214516
NHERF3_PDZ2 abundance,1,MNGGVQTWTQPRLCYLVKEGGIYGFSLKTVQGKKGVYMTDITPQGVAMRVGVLADDHLIEVNGENVEDASHEEVVEKVKKSGSRVMFLLVDKETDKRHVEQKIQFKRETAS*,2,,FALSE,FALSE,164.666666666667,159,156,179,35,41,55,-0.841965296169154,0.132950767279128,-0.780240015968932,0.0904388181780296,-0.846211468983858,0.0968615798840737,-0.817110592159784,0.0591911822240347,0.0866143223691219,0.0198909481623416,0.0671212265282202,0.0133470034412492,0.0784290591264749,0.0136680342263207,0.0771495519561928,0.00842717629119953,missense,"S22I,A50V",-0.817110592159784,-1.32989754092409
NHERF3_PDZ2 abundance,1,MNGGVQTWTQPRLCYLVKEGGIYGFSLKTVQGKKGVYMTDITPQGVAMR*GVLADDHLIEVNGENVEDASHEEVVEKVKKSGSRVMFLLVDKETDKRHVEQKIQFKRETAS*,2,,FALSE,TRUE,84,110,79,63,4,3,5,-1.36472023291237,0.307384725399597,-1.25550316546405,0.287179444676352,-1.23675829880627,0.292656001685847,-1.28275522040209,0.170536437156747,0.00840423331760951,0.0459882538773349,-0.00301833322723011,0.0423820778905584,0.0233194125216764,0.0412963762553498,0.010854721817547,0.0242796404125448,stop,"S22I,A50*",-1.28275522040209,-2.08114654744972
NHERF3_PDZ2 abundance,1,MNGGVQTWTQPRLCYLVKEGGIYGFSLKTVQGKKGVYMTDITPQGVAMRYGVLADDHLIEVNGENVEDASHEEVVEKVKKSGSRVMFLLVDKETDKRHVEQKIQFKRETAS*,2,,FALSE,FALSE,86,118,74,66,5,10,14,-1.32059128110233,0.277864751842719,-0.943662644091481,0.168837070401432,-0.956461442402485,0.184031946340061,-1.01148005398429,0.113549238058957,0.0150064268278511,0.0415717298076333,0.0430032379932978,0.0249170544801057,0.0628718029683547,0.0259685516623083,0.0494767524128251,0.0161662499531165,missense,"S22I,A50Y",-1.01148005398429,-1.64348403207673
NHERF3_PDZ2 abundance,1,MNGGVQTWTQPRLCYLVKEGGIYGFSLKTVQGKKGVYMTDITPQGVAMRWGVLADDHLIEVNGENVEDASHEEVVEKVKKSGSRVMFLLVDKETDKRHVEQKIQFKRETAS*,2,,FALSE,FALSE,88.6666666666667,101,90,75,12,6,9,-1.02309808661357,0.199937897919999,-1.11724459870911,0.207809242899349,-1.11888207194068,0.221903044741169,-1.08333886708627,0.120841895497796,0.0595147950857189,0.0299129854201195,0.0173859312626897,0.0306685860781715,0.039952801169649,0.0313125019649382,0.0392460581888998,0.0172045213232645,missense,"S22I,A50W",-1.08333886708627,-1.75941764040966
NHERF3_PDZ2 abundance,1,MNGGVQTWTQPRLCYLVKEGGIYGFSLKTVQGKKGVYMTDITPQGVAMRCGVLADDHLIEVNGENVEDASHEEVVEKVKKSGSRVMFLLVDKETDKRHVEQKIQFKRETAS*,2,,FALSE,FALSE,95.6666666666667,120,85,82,60,89,102,-0.608448290207438,0.127036305172245,-0.440665212334974,0.0852345800298566,-0.452134649078032,0.0909481847720234,-0.477429437965169,0.0558573630267507,0.121551124582966,0.0190060773068831,0.117235836205473,0.0125789595208166,0.134036818866909,0.0128336013491986,0.125510690585957,0.00795253326088867,missense,"S22I,A50C",-0.477429437965169,-0.781872042192478
NHERF3_PDZ2 abundance,1,MNGGVQTWTQPRLCYLVKEGGIYGFSLKTVQGKKGVYMTDITPQGVAMRFGVLADDHLIEVNGENVEDASHEEVVEKVKKSGSRVMFLLVDKETDKRHVEQKIQFKRETAS*,2,,FALSE,FALSE,93.3333333333333,103,89,88,6,28,13,-1.22875589549985,0.259728577445155,-0.736061038737368,0.113030017598306,-1.05961338413046,0.186929224338136,-0.872142356692449,0.0906415586676571,0.0287460458753481,0.0388583516738483,0.0736411808246132,0.0166810233065997,0.0483161424914476,0.0263773834704231,0.0693145609337592,0.0129048342253128,missense,"S22I,A50F",-0.872142356692449,-1.41868318543711
NHERF3_PDZ2 abundance,1,MNGGVQTWTQPRLCYLVKEGGQYGFSLKTVQGKKGVYMTDITPQGVAMRKGVLADDHLIEVNGENVEDASHEEVVEKVKKSGSRVMFLLVDKETDKRHVEQKIQFKRETAS*,2,,FALSE,FALSE,36.3333333333333,30,36,43,13,45,65,-0.649738465700924,0.251050056457046,-0.397142986349806,0.123740787303979,-0.396556065784216,0.117498991323893,-0.422957281640199,0.0806850977087084,0.115373644323446,0.0375599461465011,0.123658866843173,0.0182617237513869,0.141879453476209,0.0165801573430375,0.133266008980762,0.0114873114020664,missense,"S22Q,A50K",-0.422957281640199,-0.69398924307824
NHERF3_PDZ2 abundance,1,MNGGVQTWTQPRLCYLVKEGGQYGFSLKTVQGKKGVYMTDITPQGVAMRNGVLADDHLIEVNGENVEDASHEEVVEKVKKSGSRVMFLLVDKETDKRHVEQKIQFKRETAS*,2,,FALSE,FALSE,46.6666666666667,57,37,46,81,128,93,-0.307056292463462,0.156844806682245,-0.147060243242425,0.108182488790147,-0.313652769355088,0.107220992993415,-0.245590570610004,0.0685061678462533,0.166642798187855,0.0234657684426829,0.160566196019906,0.0159656227188047,0.1535778492119,0.0151298399609839,0.158518090217868,0.00975337088706536,missense,"S22Q,A50N",-0.245590570610004,-0.407834185400186
NHERF3_PDZ2 abundance,1,MNGGVQTWTQPRLCYLVKEGGQYGFSLKTVQGKKGVYMTDITPQGVAMRTGVLADDHLIEVNGENVEDASHEEVVEKVKKSGSRVMFLLVDKETDKRHVEQKIQFKRETAS*,2,,FALSE,FALSE,69.6666666666667,68,73,68,48,50,134,-0.51690046612232,0.156080361222378,-0.544982665492466,0.098357883122316,-0.327474439872099,0.0926681643610357,-0.443468631369884,0.061914358594935,0.135247721154155,0.0233513987002109,0.101840617268239,0.0145157027806723,0.151627488027233,0.0130763058344995,0.13034576387587,0.00881488078513491,missense,"S22Q,A50T",-0.443468631369884,-0.727081284030353
NHERF3_PDZ2 abundance,1,MNGGVQTWTQPRLCYLVKEGGQYGFSLKTVQGKKGVYMTDITPQGVAMRRGVLADDHLIEVNGENVEDASHEEVVEKVKKSGSRVMFLLVDKETDKRHVEQKIQFKRETAS*,2,,FALSE,FALSE,193.333333333333,183,153,244,204,164,213,-0.396322929658961,0.0915643703641629,-0.435073579003958,0.0624462249133613,-0.553328861918748,0.0582452009851653,-0.480169226899189,0.0386194528813554,0.153287493142083,0.0136990720828803,0.1180610520897,0.00921584332483161,0.119757411425199,0.00821891818755133,0.125120620925576,0.00549833481056415,missense,"S22Q,A50R",-0.480169226899189,-0.78629228799783
NHERF3_PDZ2 abundance,1,MNGGVQTWTQPRLCYLVKEGGQYGFSLKTVQGKKGVYMTDITPQGVAMRSGVLADDHLIEVNGENVEDASHEEVVEKVKKSGSRVMFLLVDKETDKRHVEQKIQFKRETAS*,2,,FALSE,FALSE,152,150,141,165,390,334,374,-0.151629581563113,0.0933432281454108,-0.24157863008151,0.0578584697041223,-0.282476870909333,0.0560710003459542,-0.245248755703502,0.0369720929455195,0.189896403359395,0.013965209455677,0.146617127911571,0.00853878024728471,0.157977046989831,0.00791211905432232,0.158566755143416,0.00526379662307191,missense,"S22Q,A50S",-0.245248755703502,-0.407282717406461
NHERF3_PDZ2 abundance,1,MNGGVQTWTQPRLCYLVKEGGQYGFSLKTVQGKKGVYMTDITPQGVAMRMGVLADDHLIEVNGENVEDASHEEVVEKVKKSGSRVMFLLVDKETDKRHVEQKIQFKRETAS*,2,,FALSE,FALSE,34.3333333333333,34,37,32,58,49,56,-0.254344659431992,0.197435086059282,-0.382953467295769,0.120964668675595,-0.354806995793528,0.131072613777734,-0.350512224307018,0.08105682992801,0.174529058505406,0.0295385362762714,0.125752962757508,0.0178520228548823,0.147770620213658,0.0184955167300751,0.143580168060437,0.011540235719971,missense,"S22Q,A50M",-0.350512224307018,-0.577109816046765
NHERF3_PDZ2 abundance,1,MNGGVQTWTQPRLCYLVKEGGQYGFSLKTVQGKKGVYMTDITPQGVAMRIGVLADDHLIEVNGENVEDASHEEVVEKVKKSGSRVMFLLVDKETDKRHVEQKIQFKRETAS*,2,,FALSE,FALSE,63.3333333333333,65,39,86,10,3,8,-0.948536233835657,0.226729092191193,-1.08208924667867,0.294830155444854,-1.19148450990935,0.233030010872712,-1.07027159073158,0.142317448429669,0.0706700969981914,0.0339212530470126,0.0225741746960012,0.0435111733941528,0.0297079485845707,0.0328826162879035,0.0411064745102017,0.0202620421178802,missense,"S22Q,A50I",-1.07027159073158,-1.73833551514921
NHERF3_PDZ2 abundance,1,MNGGVQTWTQPRLCYLVKEGGQYGFSLKTVQGKKGVYMTDITPQGVAMRQGVLADDHLIEVNGENVEDASHEEVVEKVKKSGSRVMFLLVDKETDKRHVEQKIQFKRETAS*,2,,FALSE,FALSE,45,57,47,31,96,113,84,-0.258033792896155,0.154787960106689,-0.236452119970696,0.0998616498822164,-0.230150572115642,0.122854348684775,-0.238772448037404,0.0692926085255031,0.173977122145794,0.0231580407819136,0.147373700691591,0.0147376293883344,0.165360755202156,0.0173358461082869,0.159488801035517,0.00986533814295704,missense,"S22Q,A50Q",-0.238772448037404,-0.396834149109913
NHERF3_PDZ2 abundance,1,MNGGVQTWTQPRLCYLVKEGGQYGFSLKTVQGKKGVYMTDITPQGVAMRHGVLADDHLIEVNGENVEDASHEEVVEKVKKSGSRVMFLLVDKETDKRHVEQKIQFKRETAS*,2,,FALSE,FALSE,66,121,37,40,105,41,47,-0.449371834129133,0.11700748911678,-0.426743421040747,0.124733498185669,-0.468382073926373,0.129185292152491,-0.447773168362237,0.0712044015259864,0.145350773178144,0.017505652267063,0.119290420730744,0.0184082284915087,0.131744162075822,0.0182291987885262,0.129732917659194,0.0101375242362568,missense,"S22Q,A50H",-0.447773168362237,-0.734026020301154
NHERF3_PDZ2 abundance,1,MNGGVQTWTQPRLCYLVKEGGQYGFSLKTVQGKKGVYMTDITPQGVAMRPGVLADDHLIEVNGENVEDASHEEVVEKVKKSGSRVMFLLVDKETDKRHVEQKIQFKRETAS*,2,,FALSE,FALSE,78.3333333333333,94,64,77,15,11,29,-0.934844806385539,0.186950977330533,-0.884557807199121,0.163804464476408,-0.783167501625432,0.13585229634094,-0.8507852970101,0.0912626846128576,0.0727184903941241,0.0279699942699355,0.0517259576980588,0.0241743401241141,0.0873251261186642,0.0191699726386307,0.0723552115888452,0.0129932652659268,missense,"S22Q,A50P",-0.8507852970101,-1.38422671607068
NHERF3_PDZ2 abundance,1,MNGGVQTWTQPRLCYLVKEGGQYGFSLKTVQGKKGVYMTDITPQGVAMRLGVLADDHLIEVNGENVEDASHEEVVEKVKKSGSRVMFLLVDKETDKRHVEQKIQFKRETAS*,2,,FALSE,FALSE,163.666666666667,177,150,164,44,21,41,-0.809693390306694,0.119484732777735,-0.925825445554667,0.117469508713455,-0.909448016281466,0.108813074844277,-0.883892150559343,0.066376618431108,0.091442566836959,0.017876276117184,0.0456356601660915,0.0173362054992136,0.0695058173844705,0.0153544969328682,0.0676417174361112,0.00945018234330008,missense,"S22Q,A50L",-0.883892150559343,-1.43763974680173
NHERF3_PDZ2 abundance,1,MNGGVQTWTQPRLCYLVKEGGQYGFSLKTVQGKKGVYMTDITPQGVAMREGVLADDHLIEVNGENVEDASHEEVVEKVKKSGSRVMFLLVDKETDKRHVEQKIQFKRETAS*,2,,FALSE,FALSE,51.6666666666667,51,53,51,158,63,64,-0.0821772089663168,0.157540762799546,-0.409500287141917,0.103824228728813,-0.44962452530221,0.113204556086762,-0.361855806393439,0.0688277705040992,0.200287268875606,0.0235698913998933,0.121835170564079,0.0153224286434247,0.134391019755655,0.0159741741671066,0.141965157810192,0.00979915815117387,missense,"S22Q,A50E",-0.361855806393439,-0.595411014548794
NHERF3_PDZ2 abundance,1,MNGGVQTWTQPRLCYLVKEGGQYGFSLKTVQGKKGVYMTDITPQGVAMRDGVLADDHLIEVNGENVEDASHEEVVEKVKKSGSRVMFLLVDKETDKRHVEQKIQFKRETAS*,2,,FALSE,FALSE,44.3333333333333,59,34,40,18,4,28,-0.750991899791344,0.19575284307039,-0.977708881925733,0.262373263084721,-0.616055666367722,0.149930679792133,-0.719158356800021,0.108395978540521,0.100224978016592,0.0292868535761764,0.0379786781561619,0.0387211699116858,0.110906098952881,0.0211565583116341,0.0910952229916096,0.0154325692796711,missense,"S22Q,A50D",-0.719158356800021,-1.17186603999438
NHERF3_PDZ2 abundance,1,MNGGVQTWTQPRLCYLVKEGGQYGFSLKTVQGKKGVYMTDITPQGVAMRAGVLADDHLIEVNGENVEDASHEEVVEKVKKSGSRVMFLLVDKETDKRHVEQKIQFKRETAS*,1,,FALSE,FALSE,35.6666666666667,47,31,29,147,107,229,-0.0794315915756929,0.163614634231519,-0.14761808765889,0.117703541407492,0.0748079684969793,0.112840678545695,-0.0411930606253697,0.0729184862173488,0.200698044490581,0.0244786117049401,0.160483869077822,0.0173707441545787,0.208393129603758,0.0159228277953931,0.187618604608731,0.0103815621711216,missense,S22Q,-0.0411930606253697,-0.0780689159244133
NHERF3_PDZ2 abundance,1,MNGGVQTWTQPRLCYLVKEGGQYGFSLKTVQGKKGVYMTDITPQGVAMRGGVLADDHLIEVNGENVEDASHEEVVEKVKKSGSRVMFLLVDKETDKRHVEQKIQFKRETAS*,2,,FALSE,FALSE,131.666666666667,143,100,152,339,305,437,-0.191720099497035,0.0980855944952058,-0.183450930076805,0.0676279550638514,-0.213297042970326,0.0568613961620146,-0.199420095265611,0.0397816417965532,0.183898405526476,0.0146747214439197,0.155195641293596,0.0099805655043505,0.167738938724128,0.00802365096490217,0.16509148038438,0.00566379815331308,missense,"S22Q,A50G",-0.199420095265611,-0.333344925502094
NHERF3_PDZ2 abundance,1,MNGGVQTWTQPRLCYLVKEGGQYGFSLKTVQGKKGVYMTDITPQGVAMRVGVLADDHLIEVNGENVEDASHEEVVEKVKKSGSRVMFLLVDKETDKRHVEQKIQFKRETAS*,2,,FALSE,FALSE,139.666666666667,190,105,124,159,61,145,-0.461031872568683,0.0927092845459915,-0.585136579634305,0.0861551263295674,-0.469719758459651,0.0743226493071516,-0.503365463184961,0.0481068839608052,0.143606298701475,0.0138703642770296,0.0959146836810073,0.0127148141778941,0.131555402838085,0.0104875897722995,0.121818122730276,0.00684908083814837,missense,"S22Q,A50V",-0.503365463184961,-0.823715997856997
NHERF3_PDZ2 abundance,1,MNGGVQTWTQPRLCYLVKEGGQYGFSLKTVQGKKGVYMTDITPQGVAMR*GVLADDHLIEVNGENVEDASHEEVVEKVKKSGSRVMFLLVDKETDKRHVEQKIQFKRETAS*,2,,FALSE,TRUE,57.3333333333333,50,71,51,8,2,6,-0.937219528162383,0.254308872851444,-1.32888360531877,0.348880984128541,-1.12452810750018,0.270909446624141,-1.09189548914225,0.163728641196607,0.0723632049848717,0.0380475021741806,-0.013847853150118,0.051488020183807,0.0391560951138253,0.0382277430651448,0.0380278334497825,0.0233103998169866,stop,"S22Q,A50*",-1.09189548914225,-1.77322248949175
NHERF3_PDZ2 abundance,1,MNGGVQTWTQPRLCYLVKEGGQYGFSLKTVQGKKGVYMTDITPQGVAMRYGVLADDHLIEVNGENVEDASHEEVVEKVKKSGSRVMFLLVDKETDKRHVEQKIQFKRETAS*,2,,FALSE,FALSE,43,51,34,44,15,5,13,-0.761555239480034,0.211821438799751,-0.92288956779596,0.239191786476921,-0.861986393990384,0.19577811080067,-0.844161894774359,0.123226056546117,0.0986445821567639,0.0316908984059689,0.0460689383903978,0.0353000366606024,0.0762030762841044,0.0276260404010605,0.0732981996521153,0.0175439594744533,missense,"S22Q,A50Y",-0.844161894774359,-1.37354083235673
NHERF3_PDZ2 abundance,1,MNGGVQTWTQPRLCYLVKEGGQYGFSLKTVQGKKGVYMTDITPQGVAMRWGVLADDHLIEVNGENVEDASHEEVVEKVKKSGSRVMFLLVDKETDKRHVEQKIQFKRETAS*,2,,FALSE,FALSE,61.3333333333333,61,61,62,3,3,129,-1.27760325757578,0.360587339073888,-1.1919797133787,0.289401316853538,-0.305464274862088,0.0928491760407591,-0.438634791870773,0.0858671182323038,0.0214379244797068,0.0539479704878801,0.00635648779170545,0.0427099828343906,0.154733318936081,0.0131018481995609,0.131033968032161,0.0122250868418552,missense,"S22Q,A50W",-0.438634791870773,-0.719282596144444
NHERF3_PDZ2 abundance,1,MNGGVQTWTQPRLCYLVKEGGQYGFSLKTVQGKKGVYMTDITPQGVAMRCGVLADDHLIEVNGENVEDASHEEVVEKVKKSGSRVMFLLVDKETDKRHVEQKIQFKRETAS*,2,,FALSE,FALSE,76.6666666666667,99,64,67,302,84,122,-0.0866386663583445,0.116619120025357,-0.385156785895905,0.0935117435403902,-0.343484308171971,0.0918729857913991,-0.297394745750974,0.0571324148260498,0.199619784065029,0.0174475478301842,0.125427795959327,0.0138005072155399,0.149368352587325,0.0129640990346637,0.151142618059181,0.00813406513589727,missense,"S22Q,A50C",-0.297394745750974,-0.491412589934646
NHERF3_PDZ2 abundance,1,MNGGVQTWTQPRLCYLVKEGGQYGFSLKTVQGKKGVYMTDITPQGVAMRFGVLADDHLIEVNGENVEDASHEEVVEKVKKSGSRVMFLLVDKETDKRHVEQKIQFKRETAS*,2,,FALSE,FALSE,57,72,55,44,12,12,17,-0.925440790351669,0.210382178950018,-0.825974356819555,0.161961105343623,-0.785500179055692,0.176267063895671,-0.836142319196989,0.103750414675081,0.0741254382386206,0.0314755687493671,0.0603717309353552,0.0239022963138964,0.0869959644944792,0.0248728573824886,0.0744399639256401,0.0147711703314643,missense,"S22Q,A50F",-0.836142319196989,-1.36060242864745
NHERF3_PDZ2 abundance,1,MNGGVQTWTQPRLCYLVKEGGHYGFSLKTVQGKKGVYMTDITPQGVAMRKGVLADDHLIEVNGENVEDASHEEVVEKVKKSGSRVMFLLVDKETDKRHVEQKIQFKRETAS*,2,,FALSE,FALSE,52.3333333333333,60,36,61,68,18,42,-0.372333841079074,0.156339048806458,-0.622246643475345,0.151865493398195,-0.620768426204811,0.123043939230033,-0.553578740064223,0.0815617199248759,0.156876533861213,0.0233901013074278,0.0904379629567679,0.0224123811414988,0.110241086438829,0.0173625990279139,0.114669150188746,0.0116121179978946,missense,"S22H,A50K",-0.553578740064223,-0.904727722425443
NHERF3_PDZ2 abundance,1,MNGGVQTWTQPRLCYLVKEGGHYGFSLKTVQGKKGVYMTDITPQGVAMRNGVLADDHLIEVNGENVEDASHEEVVEKVKKSGSRVMFLLVDKETDKRHVEQKIQFKRETAS*,2,,FALSE,FALSE,40,52,31,37,38,103,90,-0.49895073114694,0.176224686066342,-0.156978015053619,0.118061520694789,-0.26092532007972,0.114960699890388,-0.262078095595559,0.0746163784048942,0.137933205828143,0.0263652189995358,0.159102526578395,0.0174235749066352,0.161018163340834,0.0162219817461594,0.156170725721363,0.0106232947442899,missense,"S22H,A50N",-0.262078095595559,-0.434434377938044
NHERF3_PDZ2 abundance,1,MNGGVQTWTQPRLCYLVKEGGHYGFSLKTVQGKKGVYMTDITPQGVAMRTGVLADDHLIEVNGENVEDASHEEVVEKVKKSGSRVMFLLVDKETDKRHVEQKIQFKRETAS*,2,,FALSE,FALSE,85.6666666666667,75,83,99,25,35,63,-0.726449176178178,0.171404741584952,-0.66405143272988,0.105304612537501,-0.64159477790367,0.0992106123753789,-0.663353084149241,0.0665464201095265,0.103896848838723,0.0256441004397354,0.0842683924417861,0.0155409043841185,0.10730230216368,0.0139995036957257,0.0990403400333102,0.00947435737452616,missense,"S22H,A50T",-0.663353084149241,-1.08183245408995
NHERF3_PDZ2 abundance,1,MNGGVQTWTQPRLCYLVKEGGHYGFSLKTVQGKKGVYMTDITPQGVAMRRGVLADDHLIEVNGENVEDASHEEVVEKVKKSGSRVMFLLVDKETDKRHVEQKIQFKRETAS*,2,,FALSE,FALSE,197,240,162,189,205,158,173,-0.47240860787704,0.0837995355376637,-0.459334078636028,0.0621089035553332,-0.539567749135712,0.0643669361497549,-0.492347136367163,0.0394361064686823,0.14190420959807,0.0125373644057912,0.114480676111785,0.00916606127971969,0.121699227372615,0.00908274970727485,0.123386825686338,0.00561460354334931,missense,"S22H,A50R",-0.492347136367163,-0.805939550812625
NHERF3_PDZ2 abundance,1,MNGGVQTWTQPRLCYLVKEGGHYGFSLKTVQGKKGVYMTDITPQGVAMRSGVLADDHLIEVNGENVEDASHEEVVEKVKKSGSRVMFLLVDKETDKRHVEQKIQFKRETAS*,2,,FALSE,FALSE,146.666666666667,155,178,107,407,557,408,-0.137707220122348,0.0914011896982519,-0.177700706006829,0.0507907527845732,-0.137533946257335,0.063655037680474,-0.158208004335811,0.0364145586249708,0.191979347109048,0.0136746583977759,0.156044262073877,0.00749572325088188,0.178429788493506,0.00898229447357495,0.170958934666334,0.00518441925922951,missense,"S22H,A50S",-0.158208004335811,-0.266855288362448
NHERF3_PDZ2 abundance,1,MNGGVQTWTQPRLCYLVKEGGHYGFSLKTVQGKKGVYMTDITPQGVAMRMGVLADDHLIEVNGENVEDASHEEVVEKVKKSGSRVMFLLVDKETDKRHVEQKIQFKRETAS*,2,,FALSE,FALSE,51.6666666666667,60,40,55,70,27,55,-0.363969805940149,0.155891894819174,-0.548520435263496,0.133432057769318,-0.514362119014548,0.115826293657521,-0.48951646040646,0.0762815442156912,0.158127888725733,0.0233232019809803,0.101318511536878,0.0196919660174495,0.125255966955062,0.0163441247594102,0.123789835128755,0.0108603679926085,missense,"S22H,A50M",-0.48951646040646,-0.801372672179662
NHERF3_PDZ2 abundance,1,MNGGVQTWTQPRLCYLVKEGGHYGFSLKTVQGKKGVYMTDITPQGVAMRIGVLADDHLIEVNGENVEDASHEEVVEKVKKSGSRVMFLLVDKETDKRHVEQKIQFKRETAS*,2,,FALSE,FALSE,38.6666666666667,41,35,40,6,3,9,-0.962966190986824,0.288506596835113,-1.05550459095116,0.296529725698354,-0.939656013144225,0.229603577039377,-0.977373770046251,0.153654166097645,0.0685112111523048,0.043163870954521,0.0264975507266454,0.043761996773749,0.0652431991665669,0.0323991158642651,0.0543325376258266,0.0218760750660649,missense,"S22H,A50I",-0.977373770046251,-1.58845856765454
NHERF3_PDZ2 abundance,1,MNGGVQTWTQPRLCYLVKEGGHYGFSLKTVQGKKGVYMTDITPQGVAMRQGVLADDHLIEVNGENVEDASHEEVVEKVKKSGSRVMFLLVDKETDKRHVEQKIQFKRETAS*,2,,FALSE,FALSE,44.3333333333333,46,39,48,67,114,104,-0.299942843327286,0.173106415411596,-0.188449357962528,0.107010242199514,-0.293913713966019,0.103779931280055,-0.25172760528072,0.068431116422023,0.167707051150954,0.0258986902143392,0.154457970948764,0.0157926220140811,0.156363206264469,0.0146442754127969,0.157644347353947,0.00974268565390851,missense,"S22H,A50Q",-0.25172760528072,-0.417735386702114
NHERF3_PDZ2 abundance,1,MNGGVQTWTQPRLCYLVKEGGHYGFSLKTVQGKKGVYMTDITPQGVAMRHGVLADDHLIEVNGENVEDASHEEVVEKVKKSGSRVMFLLVDKETDKRHVEQKIQFKRETAS*,2,,FALSE,FALSE,51.6666666666667,74,40,41,44,38,59,-0.558452639605769,0.154009162872052,-0.464563440872037,0.123737589976102,-0.410589956292331,0.121538315608003,-0.466302017764806,0.0755560291450888,0.129031043013015,0.02304152385057,0.11370892436662,0.018261251888231,0.139899146154948,0.017150142084485,0.127094925402213,0.0107570748470391,missense,"S22H,A50H",-0.466302017764806,-0.763919589047532
NHERF3_PDZ2 abundance,1,MNGGVQTWTQPRLCYLVKEGGHYGFSLKTVQGKKGVYMTDITPQGVAMRPGVLADDHLIEVNGENVEDASHEEVVEKVKKSGSRVMFLLVDKETDKRHVEQKIQFKRETAS*,2,,FALSE,FALSE,88.6666666666667,113,81,72,34,35,30,-0.754565586323404,0.142730350459858,-0.641070578358235,0.11034373074775,-0.762303096264991,0.134107957601671,-0.706973256398629,0.0731625220577034,0.0996903138321544,0.0213540851270859,0.0876599177686363,0.0162845798262352,0.0902692801054115,0.0189238308596182,0.0928300420195492,0.0104163060801088,missense,"S22H,A50P",-0.706973256398629,-1.15220717566792
NHERF3_PDZ2 abundance,1,MNGGVQTWTQPRLCYLVKEGGHYGFSLKTVQGKKGVYMTDITPQGVAMRLGVLADDHLIEVNGENVEDASHEEVVEKVKKSGSRVMFLLVDKETDKRHVEQKIQFKRETAS*,2,,FALSE,FALSE,173.333333333333,182,181,157,38,41,64,-0.859209168177347,0.124181338466655,-0.789560626131831,0.093028783959346,-0.723460139520158,0.097404815585777,-0.780986315351308,0.0591524403202045,0.0840344428298567,0.0185789417896667,0.0657456864844099,0.0137292318127865,0.0957503683023547,0.013744689636781,0.0822926431670574,0.00842166052278324,missense,"S22H,A50L",-0.780986315351308,-1.27161634230645
NHERF3_PDZ2 abundance,1,MNGGVQTWTQPRLCYLVKEGGHYGFSLKTVQGKKGVYMTDITPQGVAMREGVLADDHLIEVNGENVEDASHEEVVEKVKKSGSRVMFLLVDKETDKRHVEQKIQFKRETAS*,2,,FALSE,FALSE,56.3333333333333,55,47,67,52,68,180,-0.424632289284152,0.166053209303247,-0.361222203265659,0.106462110893714,-0.232592689646725,0.0859149671188483,-0.303036712406716,0.0620208057456771,0.149052090696969,0.0248434502939486,0.128960072952398,0.0157117285374506,0.165016150602071,0.0121233693745142,0.150339359096435,0.00883003589559721,missense,"S22H,A50E",-0.303036712406716,-0.50051507193036
NHERF3_PDZ2 abundance,1,MNGGVQTWTQPRLCYLVKEGGHYGFSLKTVQGKKGVYMTDITPQGVAMRDGVLADDHLIEVNGENVEDASHEEVVEKVKKSGSRVMFLLVDKETDKRHVEQKIQFKRETAS*,2,,FALSE,FALSE,62.6666666666667,60,67,61,29,7,16,-0.618230210303628,0.176106349855622,-1.00687372437189,0.197373265744798,-0.895927927788164,0.175091359407703,-0.828481250235939,0.10509855054888,0.120087637989068,0.0263475145553921,0.0336745169526612,0.0291284396476818,0.071413622651435,0.0247069549761804,0.0755306868388849,0.014963107343805,missense,"S22H,A50D",-0.828481250235939,-1.34824242254658
NHERF3_PDZ2 abundance,1,MNGGVQTWTQPRLCYLVKEGGHYGFSLKTVQGKKGVYMTDITPQGVAMRAGVLADDHLIEVNGENVEDASHEEVVEKVKKSGSRVMFLLVDKETDKRHVEQKIQFKRETAS*,1,,FALSE,FALSE,57.6666666666667,70,48,55,279,319,128,-0.00948063123059403,0.13486183123059,0.0133311717887759,0.0921488365702947,-0.273525907134987,0.0962134054297824,-0.101502313292741,0.0596789596509912,0.211163504409358,0.0201768650831041,0.184236836697166,0.0135993687620922,0.159240107941064,0.0135765710204089,0.179032246216787,0.00849662221563253,missense,S22H,-0.101502313292741,-0.17536901003629
NHERF3_PDZ2 abundance,1,MNGGVQTWTQPRLCYLVKEGGHYGFSLKTVQGKKGVYMTDITPQGVAMRGGVLADDHLIEVNGENVEDASHEEVVEKVKKSGSRVMFLLVDKETDKRHVEQKIQFKRETAS*,2,,FALSE,FALSE,164.666666666667,167,189,138,291,355,532,-0.249694503782108,0.0918869525247953,-0.298678900901346,0.0531401060261284,-0.130117820661718,0.0575698631432486,-0.225501129106454,0.035937618589923,0.175224774723309,0.0137473340460607,0.138190243013226,0.00784244191031881,0.179476270066374,0.00812362198498376,0.161378267338531,0.00511651627765929,missense,"S22H,A50G",-0.225501129106454,-0.375422831213268
NHERF3_PDZ2 abundance,1,MNGGVQTWTQPRLCYLVKEGGHYGFSLKTVQGKKGVYMTDITPQGVAMRVGVLADDHLIEVNGENVEDASHEEVVEKVKKSGSRVMFLLVDKETDKRHVEQKIQFKRETAS*,2,,FALSE,FALSE,117,107,123,121,97,67,64,-0.449999996378418,0.122042654953542,-0.600889613066184,0.0812254783049167,-0.693306330432283,0.0956985418265059,-0.600769184877231,0.0552240403132865,0.145256792955286,0.0182589703914897,0.0935898435773749,0.0119872943973985,0.10000534014114,0.0135039191664964,0.107950544768869,0.00786236574006804,missense,"S22H,A50V",-0.600769184877231,-0.980862552794037
NHERF3_PDZ2 abundance,1,MNGGVQTWTQPRLCYLVKEGGHYGFSLKTVQGKKGVYMTDITPQGVAMR*GVLADDHLIEVNGENVEDASHEEVVEKVKKSGSRVMFLLVDKETDKRHVEQKIQFKRETAS*,2,,FALSE,TRUE,51.3333333333333,58,46,50,7,5,7,-1.01857350482143,0.260081081754019,-0.99715041904185,0.233626158343321,-1.07493132708199,0.252902683359506,-1.02859909005016,0.143237903505148,0.0601917240250958,0.0389110903310076,0.0351094869391651,0.0344786586356748,0.0461546438994472,0.0356868279066181,0.0470394783216186,0.020393089292438,stop,"S22H,A50*",-1.02859909005016,-1.67110307470524
NHERF3_PDZ2 abundance,1,MNGGVQTWTQPRLCYLVKEGGHYGFSLKTVQGKKGVYMTDITPQGVAMRYGVLADDHLIEVNGENVEDASHEEVVEKVKKSGSRVMFLLVDKETDKRHVEQKIQFKRETAS*,2,,FALSE,FALSE,47,48,39,54,63,12,9,-0.329984805651686,0.17119382356268,-0.74152056068714,0.169675361326036,-1.02522047765703,0.225357990930015,-0.646023249807824,0.106271094632111,0.163212431619838,0.0256125447027256,0.0728354620003386,0.0250407698501302,0.0531692888409502,0.0318000257366521,0.101507625929707,0.0151300449741634,missense,"S22H,A50Y",-0.646023249807824,-1.05387331949972
NHERF3_PDZ2 abundance,1,MNGGVQTWTQPRLCYLVKEGGHYGFSLKTVQGKKGVYMTDITPQGVAMRWGVLADDHLIEVNGENVEDASHEEVVEKVKKSGSRVMFLLVDKETDKRHVEQKIQFKRETAS*,2,,FALSE,FALSE,61,78,44,61,11,11,8,-0.973642410252428,0.213611477455917,-0.79253098647111,0.17190709873975,-1.09355491792824,0.236057592406851,-0.919685434384226,0.116484056104018,0.0669139272228628,0.0319587085649253,0.0653073193045992,0.025370130710222,0.0435266888587782,0.0333098350890125,0.0625457504102871,0.0165840863287225,missense,"S22H,A50W",-0.919685434384226,-1.49538693700392
NHERF3_PDZ2 abundance,1,MNGGVQTWTQPRLCYLVKEGGHYGFSLKTVQGKKGVYMTDITPQGVAMRCGVLADDHLIEVNGENVEDASHEEVVEKVKKSGSRVMFLLVDKETDKRHVEQKIQFKRETAS*,2,,FALSE,FALSE,78.6666666666667,81,71,84,111,121,178,-0.317535117514342,0.133811329061228,-0.320993867677675,0.0858462444323414,-0.300249874246849,0.0806611995780038,-0.311199265222036,0.0538194194216789,0.165075046679872,0.0200196980007107,0.134896989691752,0.0126692292418205,0.155469117445295,0.011382015840416,0.149177238845135,0.00766238683390129,missense,"S22H,A50C",-0.311199265222036,-0.513684148348936
NHERF3_PDZ2 abundance,1,MNGGVQTWTQPRLCYLVKEGGHYGFSLKTVQGKKGVYMTDITPQGVAMRFGVLADDHLIEVNGENVEDASHEEVVEKVKKSGSRVMFLLVDKETDKRHVEQKIQFKRETAS*,2,,FALSE,FALSE,73.6666666666667,80,58,83,14,7,36,-0.91136292477339,0.197008523889847,-0.971436157058051,0.199375375603812,-0.752525256570969,0.124243174515117,-0.835491889753494,0.0929663712014483,0.0762316471773481,0.0294747177201707,0.0389044098506004,0.0294239119649496,0.0916490206357364,0.0175318218399055,0.0745325669685152,0.0132358228004708,missense,"S22H,A50F",-0.835491889753494,-1.35955305656496
NHERF3_PDZ2 abundance,1,MNGGVQTWTQPRLCYLVKEGGPYGFSLKTVQGKKGVYMTDITPQGVAMRKGVLADDHLIEVNGENVEDASHEEVVEKVKKSGSRVMFLLVDKETDKRHVEQKIQFKRETAS*,2,,FALSE,FALSE,21.6666666666667,22,22,21,8,10,2,-0.700334613934898,0.303359703008569,-0.645661340676705,0.198647832603624,-1.18477560087805,0.464140174355171,-0.721467000264368,0.156460562283669,0.107803884612144,0.0453860647108435,0.0869824109004909,0.0293165408258437,0.0306546355823542,0.0654943249582493,0.0907665364417458,0.0222756277445881,missense,"S22P,A50K",-0.721467000264368,-1.17559069610297
NHERF3_PDZ2 abundance,1,MNGGVQTWTQPRLCYLVKEGGPYGFSLKTVQGKKGVYMTDITPQGVAMRNGVLADDHLIEVNGENVEDASHEEVVEKVKKSGSRVMFLLVDKETDKRHVEQKIQFKRETAS*,2,,FALSE,FALSE,73,93,71,55,53,43,56,-0.57078594588789,0.136638316854249,-0.574117530681848,0.106223550523591,-0.507211273045313,0.115158874644836,-0.550111389185778,0.0677918450727517,0.127185840003296,0.0204426475541233,0.0975408801224316,0.0156765216855133,0.126265015202794,0.0162499459743894,0.115162804412537,0.00965167121297654,missense,"S22P,A50N",-0.550111389185778,-0.899133662610901
NHERF3_PDZ2 abundance,1,MNGGVQTWTQPRLCYLVKEGGPYGFSLKTVQGKKGVYMTDITPQGVAMRTGVLADDHLIEVNGENVEDASHEEVVEKVKKSGSRVMFLLVDKETDKRHVEQKIQFKRETAS*,2,,FALSE,FALSE,61.3333333333333,80,52,52,14,11,14,-0.910589505889415,0.195464678927811,-0.794865596126318,0.175119852415063,-0.885394126869158,0.186796668417659,-0.85917605489539,0.106940541476063,0.076347359446211,0.0292437409402768,0.0649627765105891,0.0258442704128867,0.0729000360639204,0.0263586786458667,0.0711606012894855,0.015225355565363,missense,"S22P,A50T",-0.85917605489539,-1.39776396774931
NHERF3_PDZ2 abundance,1,MNGGVQTWTQPRLCYLVKEGGPYGFSLKTVQGKKGVYMTDITPQGVAMRRGVLADDHLIEVNGENVEDASHEEVVEKVKKSGSRVMFLLVDKETDKRHVEQKIQFKRETAS*,2,,FALSE,FALSE,275.333333333333,321,221,284,159,98,120,-0.625771642124376,0.0791685182203342,-0.649206483980304,0.0654999936841064,-0.754400977398936,0.0677687934411132,-0.68060699678038,0.0404763053340145,0.118959353944634,0.0118445115002904,0.0864592169797154,0.00966651996029671,0.091384339670318,0.00956278216128802,0.0965838632745722,0.00576269889956101,missense,"S22P,A50R",-0.68060699678038,-1.10966910018582
NHERF3_PDZ2 abundance,1,MNGGVQTWTQPRLCYLVKEGGPYGFSLKTVQGKKGVYMTDITPQGVAMRSGVLADDHLIEVNGENVEDASHEEVVEKVKKSGSRVMFLLVDKETDKRHVEQKIQFKRETAS*,2,,FALSE,FALSE,245.333333333333,334,181,221,491,294,275,-0.317093090520127,0.0659644070713497,-0.33740648134902,0.0535520141353189,-0.450492748304765,0.0549307762976709,-0.373464182724886,0.0331510327605465,0.165141178949796,0.0098690261701243,0.132474808425295,0.00790323150334536,0.134268505733798,0.00775122325501508,0.140312448232109,0.00471978404234369,missense,"S22P,A50S",-0.373464182724886,-0.614139419554332
NHERF3_PDZ2 abundance,1,MNGGVQTWTQPRLCYLVKEGGPYGFSLKTVQGKKGVYMTDITPQGVAMRMGVLADDHLIEVNGENVEDASHEEVVEKVKKSGSRVMFLLVDKETDKRHVEQKIQFKRETAS*,2,,FALSE,FALSE,34.6666666666667,43,22,39,12,15,10,-0.776708741003627,0.233080670242691,-0.546051385564243,0.178071939832329,-0.902397600353626,0.220119567501086,-0.710403046271803,0.119028995334852,0.0963774458366633,0.0348715214234724,0.101682895055996,0.0262799408662484,0.0705006940561792,0.0310608373938204,0.0923417354370989,0.0169464148165613,missense,"S22P,A50M",-0.710403046271803,-1.15774063633414
NHERF3_PDZ2 abundance,1,MNGGVQTWTQPRLCYLVKEGGPYGFSLKTVQGKKGVYMTDITPQGVAMRHGVLADDHLIEVNGENVEDASHEEVVEKVKKSGSRVMFLLVDKETDKRHVEQKIQFKRETAS*,2,,FALSE,FALSE,73.6666666666667,87,64,70,27,22,34,-0.746332664468895,0.160329174207728,-0.710510498977807,0.128805406587861,-0.712144130427191,0.129704850551534,-0.719908367274453,0.0794006679896215,0.100922052656864,0.0239870694870192,0.0774119415329777,0.0190091626539778,0.0973471582759762,0.0183025131200619,0.0909884423825594,0.0113044443723891,missense,"S22P,A50H",-0.719908367274453,-1.17307607139951
NHERF3_PDZ2 abundance,1,MNGGVQTWTQPRLCYLVKEGGPYGFSLKTVQGKKGVYMTDITPQGVAMRLGVLADDHLIEVNGENVEDASHEEVVEKVKKSGSRVMFLLVDKETDKRHVEQKIQFKRETAS*,2,,FALSE,FALSE,238.666666666667,303,217,196,40,31,54,-0.986034994236585,0.112108668536683,-0.879914748521094,0.0998669388044564,-0.841554418830782,0.0991555843075655,-0.896046625385044,0.059597545781458,0.0650598555941612,0.01677273294505,0.0524111824876127,0.0147384099299731,0.079086210506435,0.0139917387437686,0.0659112586374435,0.00848503114741381,missense,"S22P,A50L",-0.896046625385044,-1.45724920127373
NHERF3_PDZ2 abundance,1,MNGGVQTWTQPRLCYLVKEGGPYGFSLKTVQGKKGVYMTDITPQGVAMRDGVLADDHLIEVNGENVEDASHEEVVEKVKKSGSRVMFLLVDKETDKRHVEQKIQFKRETAS*,2,,FALSE,FALSE,77.3333333333333,84,77,71,7,41,15,-0.983797428807709,0.280991821949952,-0.603899338112371,0.104984258911127,-0.95677034026959,0.176969965703822,-0.722714434136959,0.0859627230212717,0.0653946208525082,0.0420395750910862,0.0931456669355529,0.0154936264448468,0.0628282147197935,0.0249720431069321,0.0905889365905356,0.0122386983018842,missense,"S22P,A50D",-0.722714434136959,-1.17760324687807
NHERF3_PDZ2 abundance,1,MNGGVQTWTQPRLCYLVKEGGPYGFSLKTVQGKKGVYMTDITPQGVAMRGGVLADDHLIEVNGENVEDASHEEVVEKVKKSGSRVMFLLVDKETDKRHVEQKIQFKRETAS*,2,,FALSE,FALSE,167.666666666667,196,170,137,103,221,209,-0.597293397033949,0.0977510431646444,-0.391365402376716,0.0573068069603706,-0.394610492573497,0.0656077088081042,-0.426136999526176,0.0394829533005489,0.123220023577768,0.014624668756673,0.124511525410859,0.0084573655993758,0.142153991236854,0.00925783381370486,0.132813305686545,0.00562127322785282,missense,"S22P,A50G",-0.426136999526176,-0.699119249434995
NHERF3_PDZ2 abundance,1,MNGGVQTWTQPRLCYLVKEGGPYGFSLKTVQGKKGVYMTDITPQGVAMRVGVLADDHLIEVNGENVEDASHEEVVEKVKKSGSRVMFLLVDKETDKRHVEQKIQFKRETAS*,2,,FALSE,FALSE,172.666666666667,182,165,171,53,31,50,-0.767981913094425,0.118904593034167,-0.854233162571429,0.099675256794088,-0.863243413839952,0.0999654213828685,-0.835080992063605,0.0606951111807948,0.0976830786292831,0.0177894806078209,0.0562012830545193,0.0147101214084781,0.0760256995538506,0.0141060139897045,0.074591067358949,0.00864129390081387,missense,"S22P,A50V",-0.835080992063605,-1.35889013367787
NHERF3_PDZ2 abundance,1,MNGGVQTWTQPRLCYLVKEGGPYGFSLKTVQGKKGVYMTDITPQGVAMR*GVLADDHLIEVNGENVEDASHEEVVEKVKKSGSRVMFLLVDKETDKRHVEQKIQFKRETAS*,2,,FALSE,TRUE,78.6666666666667,98,68,70,6,38,5,-1.12544079035167,0.268236894019514,-0.504355150192955,0.123155480357869,-1.24283911745398,0.292622736081721,-0.692932610663424,0.104536997250359,0.0442031616404255,0.0401312926834631,0.10783644513769,0.0181753438762261,0.0224613546880091,0.0412916821814321,0.094829039039156,0.0148831577893997,stop,"S22P,A50*",-0.692932610663424,-1.12955466231376
NHERF3_PDZ2 abundance,1,MNGGVQTWTQPRLCYLVKEGGPYGFSLKTVQGKKGVYMTDITPQGVAMRYGVLADDHLIEVNGENVEDASHEEVVEKVKKSGSRVMFLLVDKETDKRHVEQKIQFKRETAS*,2,,FALSE,FALSE,71.6666666666667,84,78,53,43,15,12,-0.602181811590389,0.146398244402545,-0.85376974840556,0.143046995514801,-0.911837326092453,0.20155152721776,-0.767963127465,0.0912320524654412,0.122488661115346,0.0219028438125155,0.0562696739356829,0.021110943064714,0.0691686644254444,0.028440721033836,0.0841467825180159,0.0129889041010242,missense,"S22P,A50Y",-0.767963127465,-1.25060534729441
NHERF3_PDZ2 abundance,1,MNGGVQTWTQPRLCYLVKEGGPYGFSLKTVQGKKGVYMTDITPQGVAMRWGVLADDHLIEVNGENVEDASHEEVVEKVKKSGSRVMFLLVDKETDKRHVEQKIQFKRETAS*,2,,FALSE,FALSE,64,67,58,67,10,3,5,-0.952426887804214,0.226357898831848,-1.00930610441257,0.29992886178117,-1.24665506394929,0.292024580359621,-1.0488043545394,0.153647194052746,0.0700880108772162,0.0338657182951641,0.0333155451590512,0.0442636428800184,0.0219228905480873,0.0412072770654706,0.0441628112326485,0.0218750824409936,missense,"S22P,A50W",-1.0488043545394,-1.70370129221594
NHERF3_PDZ2 abundance,1,MNGGVQTWTQPRLCYLVKEGGPYGFSLKTVQGKKGVYMTDITPQGVAMRCGVLADDHLIEVNGENVEDASHEEVVEKVKKSGSRVMFLLVDKETDKRHVEQKIQFKRETAS*,2,,FALSE,FALSE,105.333333333333,113,106,97,53,112,61,-0.627086954334027,0.128925007246822,-0.443009710431528,0.0765814642270949,-0.636192263002142,0.102199616836712,-0.533600370769508,0.0553496289106848,0.118762568265883,0.0192886486363185,0.116889834070625,0.0113019286094922,0.108064645279192,0.0144212789272367,0.117513513719449,0.00788024605957973,missense,"S22P,A50C",-0.533600370769508,-0.872495566883757
NHERF3_PDZ2 abundance,1,MNGGVQTWTQPRLCYLVKEGGPYGFSLKTVQGKKGVYMTDITPQGVAMRFGVLADDHLIEVNGENVEDASHEEVVEKVKKSGSRVMFLLVDKETDKRHVEQKIQFKRETAS*,2,,FALSE,FALSE,97.6666666666667,131,96,66,27,9,6,-0.856064277505362,0.150511551274317,-1.03348713206747,0.17240332320372,-1.18389483771134,0.268736369466987,-0.970744952064944,0.104465403434569,0.0845049542726478,0.0225182413422676,0.0297468976930076,0.0254433637506538,0.0307789191333997,0.0379211024652706,0.055276296740475,0.0148729648234146,missense,"S22P,A50F",-0.970744952064944,-1.577763946433
NHERF3_PDZ2 abundance,1,MNGGVQTWTQPRLCYLVKEGGPYGFSLKTVQGKKGVYMTDITPQGVAMRIGVLADDHLIEVNGENVEDASHEEVVEKVKKSGSRVMFLLVDKETDKRHVEQKIQFKRETAS*,2,,FALSE,FALSE,30,28,27,35,1,4,2,-1.36991927461896,0.610171174969779,-0.921076508812731,0.267310706916509,-1.33041989308991,0.457984307394512,-1.06827415372245,0.215925063036454,0.00762639749765895,0.091288553348457,0.0463365104902533,0.0394498402010756,0.0101029248503752,0.0646256771371868,0.0413908539257508,0.0307417169842859,missense,"S22P,A50I",-1.06827415372245,-1.7351129448076
NHERF3_PDZ2 abundance,1,MNGGVQTWTQPRLCYLVKEGGPYGFSLKTVQGKKGVYMTDITPQGVAMRQGVLADDHLIEVNGENVEDASHEEVVEKVKKSGSRVMFLLVDKETDKRHVEQKIQFKRETAS*,2,,FALSE,FALSE,43.3333333333333,26,67,37,48,33,30,-0.231543733691426,0.223381472692945,-0.625940974403738,0.113061183144874,-0.574156688582129,0.14875614333285,-0.554534586049857,0.0834896996686272,0.177940336538927,0.0334204110641522,0.0898927518559625,0.0166856227326611,0.116818419019379,0.0209908207246078,0.11453306433397,0.0118866086327489,missense,"S22P,A50Q",-0.554534586049857,-0.906269839103154
NHERF3_PDZ2 abundance,1,MNGGVQTWTQPRLCYLVKEGGPYGFSLKTVQGKKGVYMTDITPQGVAMRPGVLADDHLIEVNGENVEDASHEEVVEKVKKSGSRVMFLLVDKETDKRHVEQKIQFKRETAS*,2,,FALSE,FALSE,25,28,22,25,23,1,6,-0.465206883407557,0.233391454976936,-1.21133368379378,0.49874572052778,-0.921255081800601,0.281902636203505,-0.71514282574389,0.169123042970924,0.142981669555869,0.0349180183573753,0.00350021970974873,0.0736051286637635,0.0678397349623058,0.0397789803215163,0.0916669228097468,0.0240784124335562,missense,"S22P,A50P",-0.71514282574389,-1.16538757222385
NHERF3_PDZ2 abundance,1,MNGGVQTWTQPRLCYLVKEGGPYGFSLKTVQGKKGVYMTDITPQGVAMREGVLADDHLIEVNGENVEDASHEEVVEKVKKSGSRVMFLLVDKETDKRHVEQKIQFKRETAS*,2,,FALSE,FALSE,52.6666666666667,65,41,52,20,22,65,-0.748536233835657,0.186525760123784,-0.604898140337421,0.139829871247881,-0.45074043858043,0.112278623866502,-0.55402268560575,0.0792525363969462,0.100592373596386,0.0279063769355622,0.0929982632321053,0.0206361583480785,0.134233554423182,0.0158435168590912,0.114605944704389,0.0112833545580135,missense,"S22P,A50E",-0.55402268560575,-0.905443963152374
NHERF3_PDZ2 abundance,1,MNGGVQTWTQPRLCYLVKEGGLYGFSLKTVQGKKGVYMTDITPQGVAMRKGVLADDHLIEVNGENVEDASHEEVVEKVKKSGSRVMFLLVDKETDKRHVEQKIQFKRETAS*,2,,FALSE,FALSE,140.333333333333,140,165,116,113,140,181,-0.480791233302883,0.107916487406382,-0.49516673040667,0.0638117576059529,-0.388806161618908,0.0714787916073784,-0.45333662442312,0.0435534753301243,0.140650073415014,0.016145534928397,0.109192476463373,0.00941736928364369,0.142973034187043,0.0100862960455008,0.128940836419189,0.00620080222949716,missense,"S22L,A50K",-0.45333662442312,-0.743001837018645
NHERF3_PDZ2 abundance,1,MNGGVQTWTQPRLCYLVKEGGLYGFSLKTVQGKKGVYMTDITPQGVAMRTGVLADDHLIEVNGENVEDASHEEVVEKVKKSGSRVMFLLVDKETDKRHVEQKIQFKRETAS*,2,,FALSE,FALSE,232,266,226,204,182,127,155,-0.562517615798831,0.0846706531254285,-0.592905995070891,0.0596917273920731,-0.58669859269321,0.0659901135077864,-0.584188813094206,0.0392299072299262,0.128422876302946,0.0126676935128445,0.0947680696865113,0.00880933328150956,0.115048644307273,0.00931179453300985,0.110311128064203,0.00558524651294685,missense,"S22L,A50T",-0.584188813094206,-0.954112565627125
NHERF3_PDZ2 abundance,1,MNGGVQTWTQPRLCYLVKEGGLYGFSLKTVQGKKGVYMTDITPQGVAMRRGVLADDHLIEVNGENVEDASHEEVVEKVKKSGSRVMFLLVDKETDKRHVEQKIQFKRETAS*,2,,FALSE,FALSE,684.333333333333,822,614,617,919,574,709,-0.401039808565028,0.0441148230325895,-0.470564681436081,0.0327528032758764,-0.474535764264306,0.0341865100940851,-0.456519616466036,0.0208438784639826,0.152581794365545,0.00660007968430784,0.112823258453755,0.00483367415497561,0.13087582139567,0.00482402197655298,0.128487666976186,0.00296758793807287,missense,"S22L,A50R",-0.456519616466036,-0.748137125745256
NHERF3_PDZ2 abundance,1,MNGGVQTWTQPRLCYLVKEGGLYGFSLKTVQGKKGVYMTDITPQGVAMRSGVLADDHLIEVNGENVEDASHEEVVEKVKKSGSRVMFLLVDKETDKRHVEQKIQFKRETAS*,2,,FALSE,FALSE,555.666666666667,732,498,437,1219,1204,1588,-0.268405178646676,0.0443018426109623,-0.238102543314292,0.0309772292347242,-0.149160952705485,0.0320528791990841,-0.209931502255137,0.0199008602310915,0.172425444780126,0.00662805994207458,0.147130130436138,0.00457163410055119,0.1767891140148,0.00452294759665838,0.163594948697717,0.00283332839812467,missense,"S22L,A50S",-0.209931502255137,-0.350303532085565
NHERF3_PDZ2 abundance,1,MNGGVQTWTQPRLCYLVKEGGLYGFSLKTVQGKKGVYMTDITPQGVAMRMGVLADDHLIEVNGENVEDASHEEVVEKVKKSGSRVMFLLVDKETDKRHVEQKIQFKRETAS*,2,,FALSE,FALSE,171.333333333333,206,156,152,201,147,225,-0.41807015617544,0.0870162471183409,-0.470644470568991,0.0645213722784468,-0.405705915526603,0.0644154938428129,-0.433803780396927,0.0403803741727407,0.150033860506735,0.0130186210740594,0.112811483135888,0.00952209455169278,0.140588327938154,0.00908960163155135,0.131721769556395,0.00574904097320276,missense,"S22L,A50M",-0.433803780396927,-0.711488470860662
NHERF3_PDZ2 abundance,1,MNGGVQTWTQPRLCYLVKEGGLYGFSLKTVQGKKGVYMTDITPQGVAMRIGVLADDHLIEVNGENVEDASHEEVVEKVKKSGSRVMFLLVDKETDKRHVEQKIQFKRETAS*,2,,FALSE,FALSE,190,193,159,218,24,22,41,-1.00496400683452,0.142412515046952,-0.937678687891709,0.113743696005128,-0.990179517169779,0.106747613786687,-0.974649291064734,0.0683015267519884,0.0622278598407309,0.0213065333313976,0.0438863530715313,0.0167863483024775,0.0581138814011392,0.0150630419260217,0.0547204275752452,0.00972423569305511,missense,"S22L,A50I",-0.974649291064734,-1.58406302220201
NHERF3_PDZ2 abundance,1,MNGGVQTWTQPRLCYLVKEGGLYGFSLKTVQGKKGVYMTDITPQGVAMRQGVLADDHLIEVNGENVEDASHEEVVEKVKKSGSRVMFLLVDKETDKRHVEQKIQFKRETAS*,2,,FALSE,FALSE,162,172,138,176,222,300,355,-0.363985768662162,0.0944098884270385,-0.264791622367585,0.0591623887469344,-0.323653584375458,0.0568553390494995,-0.306273774888729,0.0376023033230688,0.158125500520816,0.0141247939755929,0.143191343561824,0.00873121323460288,0.152166644871096,0.00802279625221561,0.149878491528386,0.00535352103391489,missense,"S22L,A50Q",-0.306273774888729,-0.505737595344521
NHERF3_PDZ2 abundance,1,MNGGVQTWTQPRLCYLVKEGGLYGFSLKTVQGKKGVYMTDITPQGVAMRHGVLADDHLIEVNGENVEDASHEEVVEKVKKSGSRVMFLLVDKETDKRHVEQKIQFKRETAS*,2,,FALSE,FALSE,170.333333333333,241,130,140,219,150,208,-0.441441518211828,0.0813656378117257,-0.421802938948201,0.0674968573874805,-0.402350280233147,0.0661582427927917,-0.419335590715231,0.04085821954057,0.146537238710088,0.0121732256009551,0.120019539408089,0.00996121804744082,0.141061838055343,0.00933551907709274,0.133781636929895,0.00581707284895394,missense,"S22L,A50H",-0.419335590715231,-0.688146178336796
NHERF3_PDZ2 abundance,1,MNGGVQTWTQPRLCYLVKEGGLYGFSLKTVQGKKGVYMTDITPQGVAMRPGVLADDHLIEVNGENVEDASHEEVVEKVKKSGSRVMFLLVDKETDKRHVEQKIQFKRETAS*,2,,FALSE,FALSE,223.666666666667,249,199,223,44,26,77,-0.890412798579857,0.116005045383907,-0.935678974492327,0.105280364550663,-0.813042642136477,0.082148681493638,-0.866809671167495,0.0565492310996544,0.079366024530998,0.0173556752738172,0.0441814717181564,0.0155373258547847,0.0831094769055312,0.011591912827005,0.0700737868747823,0.00805103601081761,missense,"S22L,A50P",-0.866809671167495,-1.41007968298104
NHERF3_PDZ2 abundance,1,MNGGVQTWTQPRLCYLVKEGGLYGFSLKTVQGKKGVYMTDITPQGVAMRLGVLADDHLIEVNGENVEDASHEEVVEKVKKSGSRVMFLLVDKETDKRHVEQKIQFKRETAS*,2,,FALSE,FALSE,555.666666666667,624,534,509,122,159,127,-0.871766206451665,0.0700486461269666,-0.710073849669955,0.0523249728822262,-0.900903320881354,0.0622992811001007,-0.809409645693396,0.0347798509407315,0.0821557669673653,0.0104800748237009,0.0774763824437716,0.0077221441764926,0.0707115502387352,0.00879098510854828,0.0782459523158902,0.00495168240008854,missense,"S22L,A50L",-0.809409645693396,-1.31747319834331
NHERF3_PDZ2 abundance,1,MNGGVQTWTQPRLCYLVKEGGLYGFSLKTVQGKKGVYMTDITPQGVAMREGVLADDHLIEVNGENVEDASHEEVVEKVKKSGSRVMFLLVDKETDKRHVEQKIQFKRETAS*,2,,FALSE,FALSE,177,163,170,198,200,270,281,-0.353690302782364,0.094207047755938,-0.352577090881983,0.0571150875314169,-0.414162816039054,0.0565969943572875,-0.379035057038856,0.0369759624432354,0.159665819409629,0.0140944467022627,0.130235922715359,0.00842907155562831,0.139394983726847,0.00798634150824417,0.13951931083941,0.00526434753180839,missense,"S22L,A50E",-0.379035057038856,-0.623127204530284
NHERF3_PDZ2 abundance,1,MNGGVQTWTQPRLCYLVKEGGLYGFSLKTVQGKKGVYMTDITPQGVAMRDGVLADDHLIEVNGENVEDASHEEVVEKVKKSGSRVMFLLVDKETDKRHVEQKIQFKRETAS*,2,,FALSE,FALSE,149,169,160,118,48,23,31,-0.769492864603195,0.11955478681671,-0.888769480694852,0.115491655543084,-0.895153938879846,0.125322312987265,-0.850714936521176,0.0692367735238276,0.0974570230844238,0.0178867569988393,0.0511043969371664,0.0170443129954962,0.0715228394007627,0.0176840979187173,0.0723652289634239,0.00985738879332996,missense,"S22L,A50D",-0.850714936521176,-1.38411319978766
NHERF3_PDZ2 abundance,1,MNGGVQTWTQPRLCYLVKEGGLYGFSLKTVQGKKGVYMTDITPQGVAMRAGVLADDHLIEVNGENVEDASHEEVVEKVKKSGSRVMFLLVDKETDKRHVEQKIQFKRETAS*,1,,FALSE,FALSE,166.333333333333,230,125,144,672,944,1089,-0.112262382996501,0.0761313552549181,0.0380609197449108,0.0568283678797145,0.0592352249842455,0.0519368104705292,0.016855781738341,0.0342412511477615,0.195786184381426,0.0113901173486655,0.187886464564063,0.00838675733420171,0.206195676376333,0.00732874793046655,0.195883143509939,0.00487500078578014,missense,S22L,0.016855781738341,0.0155843391776901
NHERF3_PDZ2 abundance,1,MNGGVQTWTQPRLCYLVKEGGLYGFSLKTVQGKKGVYMTDITPQGVAMRGGVLADDHLIEVNGENVEDASHEEVVEKVKKSGSRVMFLLVDKETDKRHVEQKIQFKRETAS*,2,,FALSE,FALSE,486.333333333333,552,430,477,734,821,1152,-0.329506247643621,0.0522317506838427,-0.295210006914932,0.0345940541413132,-0.267289023405538,0.0335186144441171,-0.289340353064813,0.0218623082464283,0.163284029345266,0.00781446445584953,0.138702184023809,0.00510540682610375,0.160120187951959,0.00472977593375357,0.152289339319586,0.00311258398299716,missense,"S22L,A50G",-0.289340353064813,-0.478418013949766
NHERF3_PDZ2 abundance,1,MNGGVQTWTQPRLCYLVKEGGLYGFSLKTVQGKKGVYMTDITPQGVAMRVGVLADDHLIEVNGENVEDASHEEVVEKVKKSGSRVMFLLVDKETDKRHVEQKIQFKRETAS*,2,,FALSE,FALSE,419,455,440,362,316,230,256,-0.533769766915546,0.0632286660004975,-0.608169977084197,0.044516524455605,-0.606580224743443,0.0511597845863619,-0.591265394738721,0.029658902167454,0.13272388173239,0.00945972816500889,0.092515404021888,0.0065697696749177,0.112243168414118,0.00721910263671596,0.109303619870978,0.00422260187712699,missense,"S22L,A50V",-0.591265394738721,-0.965529587552423
NHERF3_PDZ2 abundance,1,MNGGVQTWTQPRLCYLVKEGGLYGFSLKTVQGKKGVYMTDITPQGVAMR*GVLADDHLIEVNGENVEDASHEEVVEKVKKSGSRVMFLLVDKETDKRHVEQKIQFKRETAS*,2,,FALSE,TRUE,189,247,166,154,15,20,23,-1.20719787198999,0.165979662811202,-0.966095029068863,0.118470161898547,-1.04738247387535,0.140642207718037,-1.04744184928281,0.079529635387568,0.0319713715872108,0.0248324469015596,0.0396926560383328,0.0174838823682172,0.0500420331922386,0.0198458719242047,0.0443567940450129,0.011322805739023,stop,"S22L,A50*",-1.04744184928281,-1.70150309071566
NHERF3_PDZ2 abundance,1,MNGGVQTWTQPRLCYLVKEGGLYGFSLKTVQGKKGVYMTDITPQGVAMRYGVLADDHLIEVNGENVEDASHEEVVEKVKKSGSRVMFLLVDKETDKRHVEQKIQFKRETAS*,2,,FALSE,FALSE,171,204,145,164,37,21,47,-0.879400977017023,0.126256471040682,-0.921019808631668,0.117485694997445,-0.869777968361088,0.103005373380116,-0.888590062807725,0.0660197792244054,0.0810135183842634,0.0188894052439565,0.0463448783297167,0.0173385942786389,0.0751036155350317,0.0145349783736684,0.0669728655357074,0.00939937837572409,missense,"S22L,A50Y",-0.888590062807725,-1.44521913609409
NHERF3_PDZ2 abundance,1,MNGGVQTWTQPRLCYLVKEGGLYGFSLKTVQGKKGVYMTDITPQGVAMRWGVLADDHLIEVNGENVEDASHEEVVEKVKKSGSRVMFLLVDKETDKRHVEQKIQFKRETAS*,2,,FALSE,FALSE,205.333333333333,203,195,218,25,38,52,-0.995270172131187,0.141734252471529,-0.810472696408843,0.0953020878177322,-0.910463025582558,0.0973563879504631,-0.884887152877062,0.0613848214515002,0.0636781678571822,0.0212050575294574,0.0626594732899662,0.0140647270683875,0.0693625905045872,0.013737856064814,0.0675000568098742,0.00873948943978935,missense,"S22L,A50W",-0.884887152877062,-1.43924503645255
NHERF3_PDZ2 abundance,1,MNGGVQTWTQPRLCYLVKEGGLYGFSLKTVQGKKGVYMTDITPQGVAMRCGVLADDHLIEVNGENVEDASHEEVVEKVKKSGSRVMFLLVDKETDKRHVEQKIQFKRETAS*,2,,FALSE,FALSE,236.333333333333,265,251,193,344,584,508,-0.342355684722932,0.0752686830269698,-0.247102871157902,0.0447129680061358,-0.238257088922725,0.0508815305179219,-0.259705792755832,0.0306719828347162,0.161361607293175,0.0112610517635743,0.145801857808066,0.00659876090675559,0.164216853261799,0.00717983850190005,0.156508475593816,0.00436683635698434,missense,"S22L,A50C",-0.259705792755832,-0.430607016805907
NHERF3_PDZ2 abundance,1,MNGGVQTWTQPRLCYLVKEGGLYGFSLKTVQGKKGVYMTDITPQGVAMRFGVLADDHLIEVNGENVEDASHEEVVEKVKKSGSRVMFLLVDKETDKRHVEQKIQFKRETAS*,2,,FALSE,FALSE,197.666666666667,244,187,162,30,26,58,-1.01290889294937,0.126858560594681,-0.935814331134401,0.104933350586432,-0.800026610741013,0.0958319543855063,-0.89764246601929,0.0617985503116691,0.0610392144413825,0.0189794846948147,0.0441614957210795,0.0154861133702779,0.0849461552130397,0.0135227448704011,0.065684055364048,0.00879839291004281,missense,"S22L,A50F",-0.89764246601929,-1.4598238550297
NHERF3_PDZ2 abundance,1,MNGGVQTWTQPRLCYLVKEGGLYGFSLKTVQGKKGVYMTDITPQGVAMRNGVLADDHLIEVNGENVEDASHEEVVEKVKKSGSRVMFLLVDKETDKRHVEQKIQFKRETAS*,2,,FALSE,FALSE,104,109,102,101,226,174,192,-0.229314212205552,0.112455777990817,-0.321376652499049,0.0708616260787347,-0.330983833381663,0.073656228481908,-0.30946659566655,0.0464966941150063,0.178273898331837,0.0168246644705322,0.134840498127277,0.0104577921978546,0.151132281252165,0.0103935518404439,0.149423922747193,0.00661983463655219,missense,"S22L,A50N",-0.30946659566655,-0.510888741286882
NHERF3_PDZ2 abundance,1,MNGGVQTWTQPRLCYLVKEGGEYGFSLKTVQGKKGVYMTDITPQGVAMRKGVLADDHLIEVNGENVEDASHEEVVEKVKKSGSRVMFLLVDKETDKRHVEQKIQFKRETAS*,2,,FALSE,FALSE,50.6666666666667,61,50,41,90,82,106,-0.296225138454081,0.151505109063263,-0.33043107755015,0.101550412580905,-0.243540326868973,0.108432124502282,-0.291065278994254,0.0665797982628233,0.168263262118587,0.0226668888971533,0.133504241807809,0.0149868577838945,0.163471341190227,0.0153007414364252,0.152043757894271,0.00947910949420916,missense,"S22E,A50K",-0.291065278994254,-0.481200927812027
NHERF3_PDZ2 abundance,1,MNGGVQTWTQPRLCYLVKEGGEYGFSLKTVQGKKGVYMTDITPQGVAMRNGVLADDHLIEVNGENVEDASHEEVVEKVKKSGSRVMFLLVDKETDKRHVEQKIQFKRETAS*,2,,FALSE,FALSE,61.6666666666667,55,71,59,134,313,160,-0.151502394820816,0.153828857984962,-0.0875075355421,0.0786809819866358,-0.229920547513717,0.0909011083553584,-0.148894745862896,0.0554859459117251,0.189915431943808,0.0230145481870524,0.16935501270974,0.0116117764306612,0.165393213728393,0.012826958446254,0.172284883364228,0.00789965380505956,missense,"S22E,A50N",-0.148894745862896,-0.251829717893173
NHERF3_PDZ2 abundance,1,MNGGVQTWTQPRLCYLVKEGGEYGFSLKTVQGKKGVYMTDITPQGVAMRTGVLADDHLIEVNGENVEDASHEEVVEKVKKSGSRVMFLLVDKETDKRHVEQKIQFKRETAS*,2,,FALSE,FALSE,89,109,90,68,78,96,62,-0.505805340106664,0.122399378476992,-0.436194493741355,0.0810152298579787,-0.540623319380355,0.105926324874227,-0.481464128461179,0.0569589795500822,0.136907678301816,0.0183123402911786,0.117895626964087,0.0119562658324379,0.121550276981248,0.0149471507235591,0.124936262997036,0.00810937278155031,missense,"S22E,A50T",-0.481464128461179,-0.788381420896593
NHERF3_PDZ2 abundance,1,MNGGVQTWTQPRLCYLVKEGGEYGFSLKTVQGKKGVYMTDITPQGVAMRRGVLADDHLIEVNGENVEDASHEEVVEKVKKSGSRVMFLLVDKETDKRHVEQKIQFKRETAS*,2,,FALSE,FALSE,227,235,215,231,335,324,329,-0.311720937699949,0.078544884412029,-0.352329927371372,0.0504238818571826,-0.414486560590187,0.0528982024076525,-0.369454233714672,0.0330994077439297,0.165944914162862,0.01175120878375,0.130272399222827,0.00744158026638668,0.139349300478538,0.00746440892130768,0.140883353322329,0.00471243407737054,missense,"S22E,A50R",-0.369454233714672,-0.607669957592507
NHERF3_PDZ2 abundance,1,MNGGVQTWTQPRLCYLVKEGGEYGFSLKTVQGKKGVYMTDITPQGVAMRSGVLADDHLIEVNGENVEDASHEEVVEKVKKSGSRVMFLLVDKETDKRHVEQKIQFKRETAS*,2,,FALSE,FALSE,196.666666666667,229,186,175,687,890,750,-0.100013167342385,0.0760776762910021,-0.0675597941841422,0.048120137955334,-0.100169187963664,0.049770202932811,-0.0861761666014483,0.0314916917791345,0.197618806475993,0.0113820863646366,0.172298909787494,0.00710159265481483,0.18370228968363,0.00702302025169052,0.181214262780394,0.00448354008754914,missense,"S22E,A50S",-0.0861761666014483,-0.150642530276046
NHERF3_PDZ2 abundance,1,MNGGVQTWTQPRLCYLVKEGGEYGFSLKTVQGKKGVYMTDITPQGVAMRMGVLADDHLIEVNGENVEDASHEEVVEKVKKSGSRVMFLLVDKETDKRHVEQKIQFKRETAS*,2,,FALSE,FALSE,74.6666666666667,80,81,63,86,111,164,-0.387580958244491,0.137628224282567,-0.374556851071056,0.0833446973408347,-0.241583102048786,0.0887759515992292,-0.324548303496867,0.0555864879647803,0.154595391575469,0.020590748973507,0.126992139340128,0.0123000497422271,0.163747523097057,0.0125270798430572,0.147276707471489,0.00791396819402662,missense,"S22E,A50M",-0.324548303496867,-0.535220854956922
NHERF3_PDZ2 abundance,1,MNGGVQTWTQPRLCYLVKEGGEYGFSLKTVQGKKGVYMTDITPQGVAMRIGVLADDHLIEVNGENVEDASHEEVVEKVKKSGSRVMFLLVDKETDKRHVEQKIQFKRETAS*,2,,FALSE,FALSE,73.3333333333333,82,57,81,13,34,16,-0.939870747502837,0.200774668251875,-0.578896876870499,0.116076068783296,-0.976779632463883,0.171612033336111,-0.747830052963706,0.0867170503939189,0.071966552392734,0.0300381757867173,0.0968355419577813,0.0171305609771191,0.0600047248398703,0.0242159909852155,0.0870131717626856,0.0123460935170451,missense,"S22E,A50I",-0.747830052963706,-1.21812359769387
NHERF3_PDZ2 abundance,1,MNGGVQTWTQPRLCYLVKEGGEYGFSLKTVQGKKGVYMTDITPQGVAMRQGVLADDHLIEVNGENVEDASHEEVVEKVKKSGSRVMFLLVDKETDKRHVEQKIQFKRETAS*,2,,FALSE,FALSE,59.6666666666667,75,51,53,257,181,123,-0.0530871184678389,0.131400960664413,-0.140781193578267,0.0928810055454721,-0.274325552517636,0.0979227157697252,-0.172595017017953,0.0599629630141635,0.204639477546416,0.0196590794513455,0.161492861130791,0.0137074226047688,0.159127270834008,0.0138177699793532,0.168910624637364,0.00853705638705501,missense,"S22E,A50Q",-0.172595017017953,-0.290066613756943
NHERF3_PDZ2 abundance,1,MNGGVQTWTQPRLCYLVKEGGEYGFSLKTVQGKKGVYMTDITPQGVAMRHGVLADDHLIEVNGENVEDASHEEVVEKVKKSGSRVMFLLVDKETDKRHVEQKIQFKRETAS*,2,,FALSE,FALSE,56.3333333333333,83,39,47,77,63,83,-0.430098868337843,0.137504960922748,-0.334146360111935,0.114466069678107,-0.352218940395826,0.108986573358414,-0.365057087913831,0.0684547997772492,0.148234228244517,0.0205723073717724,0.132955938655066,0.0168929565498359,0.148135817950446,0.0153789791231472,0.14150938445483,0.00974605750427809,missense,"S22E,A50H",-0.365057087913831,-0.600575810652813
NHERF3_PDZ2 abundance,1,MNGGVQTWTQPRLCYLVKEGGEYGFSLKTVQGKKGVYMTDITPQGVAMRPGVLADDHLIEVNGENVEDASHEEVVEKVKKSGSRVMFLLVDKETDKRHVEQKIQFKRETAS*,2,,FALSE,FALSE,112.333333333333,140,87,110,35,56,20,-0.806921780010899,0.13610682829218,-0.559963655260029,0.092936014632975,-0.992895761818065,0.15259932019189,-0.71004345647693,0.0685665767571847,0.091857231286425,0.0203631308153082,0.0996297157327131,0.013715540871847,0.0577305950159256,0.0215331273121116,0.092392931011846,0.00976197143401933,missense,"S22E,A50P",-0.71004345647693,-1.15716049117671
NHERF3_PDZ2 abundance,1,MNGGVQTWTQPRLCYLVKEGGEYGFSLKTVQGKKGVYMTDITPQGVAMRLGVLADDHLIEVNGENVEDASHEEVVEKVKKSGSRVMFLLVDKETDKRHVEQKIQFKRETAS*,2,,FALSE,FALSE,220.333333333333,249,192,220,106,58,88,-0.655200496990249,0.0916011246611152,-0.744745666737558,0.0777398766247852,-0.764323165834128,0.0793593362938898,-0.727689277217799,0.0474884478526422,0.11455646226831,0.0137045709440782,0.07235949932833,0.0114728876574966,0.0899842302430866,0.0111983113009427,0.0898806574501628,0.00676103275543552,missense,"S22E,A50L",-0.727689277217799,-1.18562942326973
NHERF3_PDZ2 abundance,1,MNGGVQTWTQPRLCYLVKEGGEYGFSLKTVQGKKGVYMTDITPQGVAMREGVLADDHLIEVNGENVEDASHEEVVEKVKKSGSRVMFLLVDKETDKRHVEQKIQFKRETAS*,2,,FALSE,FALSE,51.3333333333333,36,59,59,102,228,176,-0.107948222101602,0.186422470502915,-0.11986577739863,0.0863143950755185,-0.202746139981363,0.0896389253024654,-0.154556095396287,0.058981640723531,0.196431631959357,0.0278909236325354,0.164579568115122,0.012738319134539,0.169227765391464,0.012648853141886,0.171478864819381,0.00839734341578265,missense,"S22E,A50E",-0.154556095396287,-0.26096347130639
NHERF3_PDZ2 abundance,1,MNGGVQTWTQPRLCYLVKEGGEYGFSLKTVQGKKGVYMTDITPQGVAMRDGVLADDHLIEVNGENVEDASHEEVVEKVKKSGSRVMFLLVDKETDKRHVEQKIQFKRETAS*,2,,FALSE,FALSE,61,82,35,66,16,14,20,-0.879958691131055,0.188461941401998,-0.677065957605118,0.164397226785527,-0.854767895049311,0.158976824102105,-0.798754448637104,0.0977192036919473,0.0809300780043495,0.0281960516943171,0.0823477027225321,0.0242618202652642,0.0772216709705355,0.0224330500867312,0.0797629557045197,0.0139124938142103,missense,"S22E,A50D",-0.798754448637104,-1.300282607671
NHERF3_PDZ2 abundance,1,MNGGVQTWTQPRLCYLVKEGGEYGFSLKTVQGKKGVYMTDITPQGVAMRAGVLADDHLIEVNGENVEDASHEEVVEKVKKSGSRVMFLLVDKETDKRHVEQKIQFKRETAS*,1,,FALSE,FALSE,45,53,52,30,236,361,217,0.0224962287522901,0.152737930093387,0.0240531587705532,0.0886394756555001,0.0497958705146951,0.111746685240361,0.0320251482177992,0.0632174529574313,0.215947606655107,0.0228513329564506,0.185819192592852,0.013081455623133,0.20486369913501,0.0157684555669144,0.198042838936606,0.00900040514035492,missense,S22E,0.0320251482177992,0.0400578771638003
NHERF3_PDZ2 abundance,1,MNGGVQTWTQPRLCYLVKEGGEYGFSLKTVQGKKGVYMTDITPQGVAMRGGVLADDHLIEVNGENVEDASHEEVVEKVKKSGSRVMFLLVDKETDKRHVEQKIQFKRETAS*,2,,FALSE,FALSE,177.333333333333,190,187,155,311,468,663,-0.279367805227655,0.0878367228828099,-0.226794993186351,0.0513969993621441,-0.0999024006542973,0.0537417298993417,-0.183348149448821,0.034211216317182,0.170785311056132,0.0131413735878922,0.148798904017109,0.00758519340672974,0.183739935756303,0.00758343818596606,0.167379677978205,0.00487072466216409,missense,"S22E,A50G",-0.183348149448821,-0.307415208727793
NHERF3_PDZ2 abundance,1,MNGGVQTWTQPRLCYLVKEGGEYGFSLKTVQGKKGVYMTDITPQGVAMRVGVLADDHLIEVNGENVEDASHEEVVEKVKKSGSRVMFLLVDKETDKRHVEQKIQFKRETAS*,2,,FALSE,FALSE,164.333333333333,200,151,142,191,173,213,-0.422509551356904,0.0894236370805545,-0.423485874848113,0.0637571273890828,-0.400426139943395,0.0670431976517125,-0.414636528553556,0.0410464855277234,0.149369676453992,0.0133787940157048,0.119771170934241,0.00940930693047223,0.141333351439371,0.00946039411335536,0.134450652545934,0.00584387668364291,missense,"S22E,A50V",-0.414636528553556,-0.680564933828756
NHERF3_PDZ2 abundance,1,MNGGVQTWTQPRLCYLVKEGGEYGFSLKTVQGKKGVYMTDITPQGVAMR*GVLADDHLIEVNGENVEDASHEEVVEKVKKSGSRVMFLLVDKETDKRHVEQKIQFKRETAS*,2,,FALSE,TRUE,66.6666666666667,74,70,56,31,5,10,-0.659499701255853,0.163968765536482,-1.10029523193385,0.22808954282306,-1.0055495420816,0.214785731364382,-0.864051205760078,0.11316062278195,0.113913252372372,0.0245315937792361,0.0198873268053763,0.033661562305907,0.055945033579272,0.0303081854655605,0.0704665155449666,0.0161109219578689,stop,"S22E,A50*",-0.864051205760078,-1.40562930543738
NHERF3_PDZ2 abundance,1,MNGGVQTWTQPRLCYLVKEGGEYGFSLKTVQGKKGVYMTDITPQGVAMRYGVLADDHLIEVNGENVEDASHEEVVEKVKKSGSRVMFLLVDKETDKRHVEQKIQFKRETAS*,2,,FALSE,FALSE,51.3333333333333,63,36,55,31,22,20,-0.613065012830046,0.17152649284866,-0.57294819937337,0.143924408861552,-0.802785197121095,0.161792169990178,-0.657151788675175,0.0911100484576914,0.120860410326512,0.0256623158146797,0.09771345058844,0.0212404321402505,0.0845568940312134,0.0228303205421912,0.0999232318464179,0.0129715341272729,missense,"S22E,A50Y",-0.657151788675175,-1.07182757744905
NHERF3_PDZ2 abundance,1,MNGGVQTWTQPRLCYLVKEGGEYGFSLKTVQGKKGVYMTDITPQGVAMRWGVLADDHLIEVNGENVEDASHEEVVEKVKKSGSRVMFLLVDKETDKRHVEQKIQFKRETAS*,2,,FALSE,FALSE,81.3333333333333,81,80,83,12,6,60,-0.959425790640132,0.206403217889138,-1.08830903147995,0.208952235904069,-0.60688096435911,0.104786223252897,-0.747308323625503,0.0852957809550097,0.069040895344515,0.0308802708821816,0.0216562559215307,0.0308372695248889,0.112200731367715,0.0147862721997886,0.0870874514939586,0.0121437443212873,missense,"S22E,A50W",-0.747308323625503,-1.2172818642705
NHERF3_PDZ2 abundance,1,MNGGVQTWTQPRLCYLVKEGGEYGFSLKTVQGKKGVYMTDITPQGVAMRCGVLADDHLIEVNGENVEDASHEEVVEKVKKSGSRVMFLLVDKETDKRHVEQKIQFKRETAS*,2,,FALSE,FALSE,111,105,113,115,215,342,254,-0.201658823822771,0.11586619028671,-0.179903509275393,0.0658197339892987,-0.288436003991622,0.0698261982023159,-0.226689797791656,0.0442627611698516,0.182411459234937,0.0173349009706901,0.155719171328573,0.00971370738533921,0.157136160076512,0.009853100352744,0.161209034013808,0.00630178478445965,missense,"S22E,A50C",-0.226689797791656,-0.377340573016104
NHERF3_PDZ2 abundance,1,MNGGVQTWTQPRLCYLVKEGGEYGFSLKTVQGKKGVYMTDITPQGVAMRFGVLADDHLIEVNGENVEDASHEEVVEKVKKSGSRVMFLLVDKETDKRHVEQKIQFKRETAS*,2,,FALSE,FALSE,90.3333333333333,91,88,92,26,28,24,-0.769919274618959,0.161969685012671,-0.733285095335267,0.113223568629182,-0.897481694459763,0.14371981437956,-0.790085334235757,0.0779592476891588,0.0973932272922441,0.0242325085773583,0.0740508558611403,0.0167095876590227,0.07119437229363,0.0202801497176826,0.0809971962214977,0.0110992262550057,missense,"S22E,A50F",-0.790085334235757,-1.28629626876261
NHERF3_PDZ2 abundance,1,MNGGVQTWTQPRLCYLVKEGGDYGFSLKTVQGKKGVYMTDITPQGVAMRKGVLADDHLIEVNGENVEDASHEEVVEKVKKSGSRVMFLLVDKETDKRHVEQKIQFKRETAS*,2,,FALSE,FALSE,68,91,65,48,201,81,49,-0.179796880011392,0.122911205649527,-0.397900054367064,0.0936190742880635,-0.508483241074918,0.122877246836153,-0.369046023507933,0.0636903472319438,0.185682254883428,0.0183889154623139,0.123547138388122,0.013816347137903,0.126085529150799,0.0173390772420051,0.140941471089989,0.00906773211827086,missense,"S22D,A50K",-0.369046023507933,-0.607011370563545
NHERF3_PDZ2 abundance,1,MNGGVQTWTQPRLCYLVKEGGDYGFSLKTVQGKKGVYMTDITPQGVAMRNGVLADDHLIEVNGENVEDASHEEVVEKVKKSGSRVMFLLVDKETDKRHVEQKIQFKRETAS*,2,,FALSE,FALSE,64.6666666666667,58,67,69,85,201,110,-0.298166302005412,0.155184380434649,-0.182068002371351,0.0830245176884447,-0.381391712363614,0.0931146642734868,-0.274174613037739,0.0575498789221028,0.167972841955061,0.0232173497754254,0.15539973441661,0.0122527974781179,0.144019279213316,0.0131393109609153,0.154448518440404,0.00819350039974062,missense,"S22D,A50N",-0.274174613037739,-0.45395032671031
NHERF3_PDZ2 abundance,1,MNGGVQTWTQPRLCYLVKEGGDYGFSLKTVQGKKGVYMTDITPQGVAMRTGVLADDHLIEVNGENVEDASHEEVVEKVKKSGSRVMFLLVDKETDKRHVEQKIQFKRETAS*,2,,FALSE,FALSE,105.333333333333,106,99,111,148,104,120,-0.331728891285363,0.116967807577866,-0.440801708426357,0.0778216614963333,-0.486047795287486,0.0827254663293236,-0.437261142703591,0.0510087703868392,0.162951496556129,0.0174997154571469,0.117215692047929,0.0114849575074127,0.129251370976551,0.0116733023199785,0.131229537427114,0.00726222866811852,missense,"S22D,A50T",-0.437261142703591,-0.717066415586203
NHERF3_PDZ2 abundance,1,MNGGVQTWTQPRLCYLVKEGGDYGFSLKTVQGKKGVYMTDITPQGVAMRRGVLADDHLIEVNGENVEDASHEEVVEKVKKSGSRVMFLLVDKETDKRHVEQKIQFKRETAS*,2,,FALSE,FALSE,302.666666666667,328,280,300,604,395,305,-0.261141669992855,0.0672485093252172,-0.370850066253214,0.0452449561435965,-0.508476247762807,0.0511032843928411,-0.396881353447794,0.0302539960966706,0.173512148355191,0.0100611424842272,0.127539188391812,0.00667727196698876,0.126086515969612,0.00721112995467051,0.136978495124429,0.00430732668347314,missense,"S22D,A50R",-0.396881353447794,-0.65191957457863
NHERF3_PDZ2 abundance,1,MNGGVQTWTQPRLCYLVKEGGDYGFSLKTVQGKKGVYMTDITPQGVAMRSGVLADDHLIEVNGENVEDASHEEVVEKVKKSGSRVMFLLVDKETDKRHVEQKIQFKRETAS*,2,,FALSE,FALSE,252,273,237,246,637,1037,952,-0.164260489427068,0.0711124770572519,-0.103390438352919,0.0437926487450008,-0.134469385286211,0.0435887891419911,-0.126187986304121,0.0283353343867104,0.188006675765437,0.0106392360404495,0.167011006421912,0.00646293975613821,0.178862225423526,0.00615076754467196,0.175517693702083,0.00403416267718904,missense,"S22D,A50S",-0.126187986304121,-0.215195706620805
NHERF3_PDZ2 abundance,1,MNGGVQTWTQPRLCYLVKEGGDYGFSLKTVQGKKGVYMTDITPQGVAMRMGVLADDHLIEVNGENVEDASHEEVVEKVKKSGSRVMFLLVDKETDKRHVEQKIQFKRETAS*,2,,FALSE,FALSE,65,51,89,55,92,104,99,-0.238220967390335,0.162258476708957,-0.413698338001018,0.0818946688074848,-0.346775042723998,0.100870449176122,-0.367293624841841,0.0591966792256315,0.176941346370679,0.024275715102436,0.121215620238326,0.0120860538473843,0.148904000544537,0.0142337214963213,0.141190963868081,0.00842795891117414,missense,"S22D,A50M",-0.367293624841841,-0.604184133488121
NHERF3_PDZ2 abundance,1,MNGGVQTWTQPRLCYLVKEGGDYGFSLKTVQGKKGVYMTDITPQGVAMRIGVLADDHLIEVNGENVEDASHEEVVEKVKKSGSRVMFLLVDKETDKRHVEQKIQFKRETAS*,2,,FALSE,FALSE,66,70,63,65,24,10,16,-0.7173123934522,0.175618663329592,-0.904127142037473,0.171216847453771,-0.914036582859528,0.174230704869854,-0.846518770097344,0.100262306569143,0.105263815538445,0.0262745510997668,0.0488379060329399,0.0252682630998872,0.068858329648737,0.0245855089323059,0.0729626462284991,0.0142745608564205,missense,"S22D,A50I",-0.846518770097344,-1.37734330346347
NHERF3_PDZ2 abundance,1,MNGGVQTWTQPRLCYLVKEGGDYGFSLKTVQGKKGVYMTDITPQGVAMRQGVLADDHLIEVNGENVEDASHEEVVEKVKKSGSRVMFLLVDKETDKRHVEQKIQFKRETAS*,2,,FALSE,FALSE,68.6666666666667,67,68,71,124,245,229,-0.230826866221618,0.142701916182804,-0.137076733874709,0.0813020146575797,-0.18047988262858,0.0815722648321591,-0.168805616426404,0.0534006308759678,0.178047588072506,0.0213498310355715,0.162039567041012,0.0119985896684221,0.172369733217657,0.0115105752867012,0.169450129773485,0.00760276300530323,missense,"S22D,A50Q",-0.168805616426404,-0.283952974176315
NHERF3_PDZ2 abundance,1,MNGGVQTWTQPRLCYLVKEGGDYGFSLKTVQGKKGVYMTDITPQGVAMRHGVLADDHLIEVNGENVEDASHEEVVEKVKKSGSRVMFLLVDKETDKRHVEQKIQFKRETAS*,2,,FALSE,FALSE,68.3333333333333,81,59,65,92,119,77,-0.371705899572961,0.136101820946709,-0.279604794318339,0.0915662691558965,-0.466058381531961,0.102463151158019,-0.364265508277776,0.0610273458044011,0.15697048105838,0.0203623816594272,0.141005208658852,0.0135133931883134,0.132072055831181,0.0144584659742345,0.141622083355087,0.00868859486082128,missense,"S22D,A50H",-0.364265508277776,-0.59929871352959
NHERF3_PDZ2 abundance,1,MNGGVQTWTQPRLCYLVKEGGDYGFSLKTVQGKKGVYMTDITPQGVAMRPGVLADDHLIEVNGENVEDASHEEVVEKVKKSGSRVMFLLVDKETDKRHVEQKIQFKRETAS*,2,,FALSE,FALSE,106.333333333333,140,75,104,80,41,47,-0.570881707438655,0.112721877387436,-0.59986080112931,0.103561857598343,-0.731378027125706,0.109856439000382,-0.633678898886889,0.062646760648178,0.127171512985249,0.0168644759692734,0.0937416761282473,0.0152837077882451,0.094633083627437,0.0155017249360995,0.103265117797624,0.0089191544452783,missense,"S22D,A50P",-0.633678898886889,-1.03395752792158
NHERF3_PDZ2 abundance,1,MNGGVQTWTQPRLCYLVKEGGDYGFSLKTVQGKKGVYMTDITPQGVAMRLGVLADDHLIEVNGENVEDASHEEVVEKVKKSGSRVMFLLVDKETDKRHVEQKIQFKRETAS*,2,,FALSE,FALSE,275.666666666667,318,250,259,82,49,93,-0.798523787243369,0.0903222974629225,-0.845985889627548,0.0801252955156325,-0.777844821695647,0.0778878001843925,-0.807513550346723,0.0475018674646068,0.0931136665987233,0.0135132438383501,0.0574184194853185,0.0118249289024661,0.0880762038064649,0.01099066441005,0.0785159035003565,0.00676294333453761,missense,"S22D,A50L",-0.807513550346723,-1.3144141278439
NHERF3_PDZ2 abundance,1,MNGGVQTWTQPRLCYLVKEGGDYGFSLKTVQGKKGVYMTDITPQGVAMREGVLADDHLIEVNGENVEDASHEEVVEKVKKSGSRVMFLLVDKETDKRHVEQKIQFKRETAS*,2,,FALSE,FALSE,70.3333333333333,95,68,48,77,133,131,-0.469062103734648,0.131423613894026,-0.287157776734144,0.0860772737261451,-0.228107229901437,0.0998772055929548,-0.302892789054102,0.0584098369884955,0.142404884710998,0.0196624686323572,0.139890535951641,0.0127033246539626,0.165649089042604,0.0140935659536794,0.150359849774595,0.00831593448462003,missense,"S22D,A50E",-0.302892789054102,-0.500282872804441
NHERF3_PDZ2 abundance,1,MNGGVQTWTQPRLCYLVKEGGDYGFSLKTVQGKKGVYMTDITPQGVAMRDGVLADDHLIEVNGENVEDASHEEVVEKVKKSGSRVMFLLVDKETDKRHVEQKIQFKRETAS*,2,,FALSE,FALSE,85,113,64,78,32,43,23,-0.772484082690476,0.146760980288488,-0.549660429778647,0.106695941886389,-0.862549307260346,0.148200382052922,-0.686429561155173,0.0745769050663294,0.0970095028095581,0.0219571132300719,0.101150270608665,0.0157462374256335,0.076123644192975,0.0209123978431639,0.0957548922250073,0.0106176748399328,missense,"S22D,A50D",-0.686429561155173,-1.11906294999464
NHERF3_PDZ2 abundance,1,MNGGVQTWTQPRLCYLVKEGGDYGFSLKTVQGKKGVYMTDITPQGVAMRAGVLADDHLIEVNGENVEDASHEEVVEKVKKSGSRVMFLLVDKETDKRHVEQKIQFKRETAS*,1,,FALSE,FALSE,82.3333333333333,81,71,95,349,461,377,0.0129983544575672,0.125952461974089,0.00761399551373435,0.0771503882892725,-0.121367982628123,0.0700436102714686,-0.0520607199471196,0.0479535567551643,0.214526616546399,0.0188439220270617,0.183393093126049,0.0113858906909155,0.180710950378847,0.00988377913793367,0.186071352509078,0.0068272513131478,missense,S22D,-0.0520607199471196,-0.0956022831610159
NHERF3_PDZ2 abundance,1,MNGGVQTWTQPRLCYLVKEGGDYGFSLKTVQGKKGVYMTDITPQGVAMRGGVLADDHLIEVNGENVEDASHEEVVEKVKKSGSRVMFLLVDKETDKRHVEQKIQFKRETAS*,2,,FALSE,FALSE,218.666666666667,251,207,198,546,663,511,-0.188983958525489,0.076773730839643,-0.16712269523481,0.0484539476959426,-0.244562281246886,0.0516258199392973,-0.200872883648022,0.0320949266243122,0.184307763361287,0.0114862240482959,0.157605369892621,0.00715085645377176,0.163327134297961,0.0072848643883023,0.164884643768648,0.00456942393366098,missense,"S22D,A50G",-0.200872883648022,-0.335688785524914
NHERF3_PDZ2 abundance,1,MNGGVQTWTQPRLCYLVKEGGDYGFSLKTVQGKKGVYMTDITPQGVAMRVGVLADDHLIEVNGENVEDASHEEVVEKVKKSGSRVMFLLVDKETDKRHVEQKIQFKRETAS*,2,,FALSE,FALSE,217.666666666667,269,198,186,137,197,148,-0.604612726993867,0.0855665660922059,-0.453669795783552,0.0568895538207669,-0.579630095107527,0.068459283640137,-0.525744018511781,0.0389563704342384,0.122124968499898,0.0128017322908436,0.115316613646654,0.00839578718423994,0.116046072462434,0.00966021649680569,0.118632039536876,0.00554630248931396,missense,"S22D,A50V",-0.525744018511781,-0.859820499953828
NHERF3_PDZ2 abundance,1,MNGGVQTWTQPRLCYLVKEGGDYGFSLKTVQGKKGVYMTDITPQGVAMR*GVLADDHLIEVNGENVEDASHEEVVEKVKKSGSRVMFLLVDKETDKRHVEQKIQFKRETAS*,2,,FALSE,TRUE,84.3333333333333,77,65,111,20,9,6,-0.797419979368946,0.179486306540151,-0.93768865058352,0.178133324008489,-1.34626371779881,0.265015692042725,-0.956743573292009,0.11411345790198,0.0932788088213721,0.0268531945494141,0.0438848827727751,0.0262889999719173,0.00786721964449083,0.0373960816423522,0.0572697032379628,0.0162465791492145,stop,"S22D,A50*",-0.956743573292009,-1.55517478453745
NHERF3_PDZ2 abundance,1,MNGGVQTWTQPRLCYLVKEGGDYGFSLKTVQGKKGVYMTDITPQGVAMRYGVLADDHLIEVNGENVEDASHEEVVEKVKKSGSRVMFLLVDKETDKRHVEQKIQFKRETAS*,2,,FALSE,FALSE,68.6666666666667,61,96,49,19,44,62,-0.745010255031298,0.191703947591997,-0.643622587256673,0.0973385015664146,-0.447270430491988,0.11513438102917,-0.585726044147251,0.0693055696054412,0.101119900161703,0.0286810927240681,0.0872832910917761,0.0143652619698715,0.134723203563483,0.0162464897064073,0.110092269163307,0.00986718343986544,missense,"S22D,A50Y",-0.585726044147251,-0.956592661458489
NHERF3_PDZ2 abundance,1,MNGGVQTWTQPRLCYLVKEGGDYGFSLKTVQGKKGVYMTDITPQGVAMRWGVLADDHLIEVNGENVEDASHEEVVEKVKKSGSRVMFLLVDKETDKRHVEQKIQFKRETAS*,2,,FALSE,FALSE,83,104,81,64,13,5,17,-1.00844829020744,0.193747814405892,-1.13615149279119,0.226626243290356,-0.892331081229295,0.170157263189856,-0.989551251788842,0.111353136665885,0.0617065713865759,0.0289868784647442,0.0145956429168156,0.0334456078707204,0.0719211698330139,0.0240107099215136,0.0525988032827743,0.0158535862606983,missense,"S22D,A50W",-0.989551251788842,-1.60810514039744
NHERF3_PDZ2 abundance,1,MNGGVQTWTQPRLCYLVKEGGDYGFSLKTVQGKKGVYMTDITPQGVAMRCGVLADDHLIEVNGENVEDASHEEVVEKVKKSGSRVMFLLVDKETDKRHVEQKIQFKRETAS*,2,,FALSE,FALSE,158.666666666667,194,144,138,427,493,345,-0.180812406720766,0.0892324287863545,-0.149619242195963,0.0589115538442579,-0.253113448440354,0.06346108540585,-0.194353733232847,0.0388651759162039,0.185530320527975,0.0133501870783702,0.160188537747417,0.00869419490136218,0.162120488215838,0.00895492607496938,0.165812789275349,0.00553331892907084,missense,"S22D,A50C",-0.194353733232847,-0.325171096764543
NHERF3_PDZ2 abundance,1,MNGGVQTWTQPRLCYLVKEGGDYGFSLKTVQGKKGVYMTDITPQGVAMRFGVLADDHLIEVNGENVEDASHEEVVEKVKKSGSRVMFLLVDKETDKRHVEQKIQFKRETAS*,2,,FALSE,FALSE,99.6666666666667,122,88,89,26,14,24,-0.854507814091797,0.152425433728437,-0.903569438331033,0.145343006992034,-0.888029487003266,0.144099183558883,-0.882924893981829,0.0849600756704698,0.0847378189165261,0.0228045799431107,0.0489202122089716,0.0214497895214142,0.0725281632062325,0.0203336820979473,0.0677794278414666,0.0120959492357964,missense,"S22D,A50F",-0.882924893981829,-1.43607922081509
NHERF3_PDZ2 abundance,1,MNGGVQTWTQPRLCYLVKEGGAYGFSLKTVQGKKGVYMTDITPQGVAMRKGVLADDHLIEVNGENVEDASHEEVVEKVKKSGSRVMFLLVDKETDKRHVEQKIQFKRETAS*,2,,FALSE,FALSE,76.3333333333333,79,81,69,39,32,112,-0.612360610773263,0.151604644099489,-0.67642704112052,0.110119350794996,-0.37652454906281,0.0911057930198708,-0.518509570999604,0.0636991466222394,0.120965796892409,0.0226817804715791,0.0824419943186674,0.0162514657269813,0.144706079435449,0.0128558412809497,0.119662023434204,0.00906898490644791,missense,"S22A,A50K",-0.518509570999604,-0.848148784708664
NHERF3_PDZ2 abundance,1,MNGGVQTWTQPRLCYLVKEGGAYGFSLKTVQGKKGVYMTDITPQGVAMRNGVLADDHLIEVNGENVEDASHEEVVEKVKKSGSRVMFLLVDKETDKRHVEQKIQFKRETAS*,2,,FALSE,FALSE,107.666666666667,98,123,102,151,273,276,-0.283748343621007,0.118276483735147,-0.256080716616702,0.0630226950262282,-0.231610536278741,0.0690751162224868,-0.250167516986785,0.043321408041361,0.170129932648858,0.0176955083069249,0.144476903140948,0.00930091905597469,0.165154741216277,0.0097471159756632,0.157866460489533,0.00616776230901666,missense,"S22A,A50N",-0.250167516986785,-0.41521841408002
NHERF3_PDZ2 abundance,1,MNGGVQTWTQPRLCYLVKEGGAYGFSLKTVQGKKGVYMTDITPQGVAMRTGVLADDHLIEVNGENVEDASHEEVVEKVKKSGSRVMFLLVDKETDKRHVEQKIQFKRETAS*,2,,FALSE,FALSE,181.333333333333,223,158,163,90,117,102,-0.67028196480337,0.0973431611579677,-0.526101666283177,0.0660060399405867,-0.639840490726459,0.0783644709300811,-0.593860401255681,0.0448155809310213,0.112300103011255,0.0145636449655569,0.104627084036575,0.00974120250549958,0.107549847756159,0.0110579269105642,0.108934163195617,0.00638049092631374,missense,"S22A,A50T",-0.593860401255681,-0.969716248257933
NHERF3_PDZ2 abundance,1,MNGGVQTWTQPRLCYLVKEGGAYGFSLKTVQGKKGVYMTDITPQGVAMRRGVLADDHLIEVNGENVEDASHEEVVEKVKKSGSRVMFLLVDKETDKRHVEQKIQFKRETAS*,2,,FALSE,FALSE,386.333333333333,438,353,368,417,297,481,-0.448783226956166,0.0618363281451016,-0.499177220772063,0.0443050734475939,-0.437475251446997,0.0422093584175772,-0.463289331084008,0.0273972759947707,0.14543883551133,0.00925141857287242,0.108600606403742,0.00653856363542672,0.136105390831129,0.00595611754643022,0.127523848103455,0.0039006092804957,missense,"S22A,A50R",-0.463289331084008,-0.759059062932443
NHERF3_PDZ2 abundance,1,MNGGVQTWTQPRLCYLVKEGGAYGFSLKTVQGKKGVYMTDITPQGVAMRSGVLADDHLIEVNGENVEDASHEEVVEKVKKSGSRVMFLLVDKETDKRHVEQKIQFKRETAS*,2,,FALSE,FALSE,281.666666666667,341,240,264,707,849,937,-0.224633599615772,0.0634001860402407,-0.146536056393712,0.0427136511312961,-0.1608170013957,0.0416955867736418,-0.166683162434822,0.0269965589477744,0.178974171254638,0.00948538951536554,0.160643555762266,0.00630370077940958,0.175144341416292,0.0058836197777357,0.169752308126492,0.00384355833015067,missense,"S22A,A50S",-0.166683162434822,-0.280528707351653
NHERF3_PDZ2 abundance,1,MNGGVQTWTQPRLCYLVKEGGAYGFSLKTVQGKKGVYMTDITPQGVAMRMGVLADDHLIEVNGENVEDASHEEVVEKVKKSGSRVMFLLVDKETDKRHVEQKIQFKRETAS*,2,,FALSE,FALSE,88,99,90,75,83,58,155,-0.476495977691538,0.128544109023051,-0.559794366429192,0.09039260162418,-0.314141683786714,0.0854183320918438,-0.438813387259426,0.0559050038052832,0.141292692547327,0.0192316619262813,0.0996546994582113,0.0133401827804345,0.153508859017922,0.0120532897355571,0.13100854102144,0.00795931598129159,missense,"S22A,A50M",-0.438813387259426,-0.719570733492452
NHERF3_PDZ2 abundance,1,MNGGVQTWTQPRLCYLVKEGGAYGFSLKTVQGKKGVYMTDITPQGVAMRIGVLADDHLIEVNGENVEDASHEEVVEKVKKSGSRVMFLLVDKETDKRHVEQKIQFKRETAS*,2,,FALSE,FALSE,101.666666666667,141,76,88,8,8,32,-1.22759818536237,0.225175148954849,-1.00428338130292,0.184229309839582,-0.795957392851335,0.128693180209032,-0.929676592893929,0.0955352724531379,0.0289192524901198,0.0336887654503338,0.0340568010044886,0.027188648435979,0.0855203582092848,0.018159757397064,0.0611232876218957,0.013601562812906,missense,"S22A,A50I",-0.929676592893929,-1.51150619931086
NHERF3_PDZ2 abundance,1,MNGGVQTWTQPRLCYLVKEGGAYGFSLKTVQGKKGVYMTDITPQGVAMRQGVLADDHLIEVNGENVEDASHEEVVEKVKKSGSRVMFLLVDKETDKRHVEQKIQFKRETAS*,2,,FALSE,FALSE,83,107,72,70,152,189,187,-0.311234085087982,0.114749733013202,-0.215344333029604,0.0794276425118703,-0.235282234354497,0.0825469726737505,-0.242122990706186,0.0512173603469412,0.166017752855451,0.0171678662539503,0.150488797843627,0.01172196894313,0.164636631816986,0.0116481152706192,0.159011777048496,0.00729192607067588,missense,"S22A,A50Q",-0.242122990706186,-0.402239756086946
NHERF3_PDZ2 abundance,1,MNGGVQTWTQPRLCYLVKEGGAYGFSLKTVQGKKGVYMTDITPQGVAMRHGVLADDHLIEVNGENVEDASHEEVVEKVKKSGSRVMFLLVDKETDKRHVEQKIQFKRETAS*,2,,FALSE,FALSE,98.6666666666667,139,85,72,128,80,114,-0.436484265998313,0.106225073762181,-0.468419170877901,0.0859461417000513,-0.384729274822329,0.0912930802465978,-0.430999986072583,0.0539175713135375,0.147278900069587,0.0158924801938782,0.113139893913839,0.0126839721277046,0.143548319334562,0.0128822691817554,0.132120951802259,0.00767636093046312,missense,"S22A,A50H",-0.430999986072583,-0.706964961787624
NHERF3_PDZ2 abundance,1,MNGGVQTWTQPRLCYLVKEGGAYGFSLKTVQGKKGVYMTDITPQGVAMRPGVLADDHLIEVNGENVEDASHEEVVEKVKKSGSRVMFLLVDKETDKRHVEQKIQFKRETAS*,2,,FALSE,FALSE,110,135,88,107,25,18,35,-0.893474162366842,0.148408640387297,-0.834110284670242,0.131748816880972,-0.821210540065781,0.121731576668262,-0.844812944538218,0.0765846971215598,0.0789080096609887,0.0222036219361537,0.0591710268659244,0.0194435525332641,0.0819569135404857,0.0171774129465688,0.073205508292892,0.010903528525731,missense,"S22A,A50P",-0.844812944538218,-1.37459120523474
NHERF3_PDZ2 abundance,1,MNGGVQTWTQPRLCYLVKEGGAYGFSLKTVQGKKGVYMTDITPQGVAMRLGVLADDHLIEVNGENVEDASHEEVVEKVKKSGSRVMFLLVDKETDKRHVEQKIQFKRETAS*,2,,FALSE,FALSE,343.333333333333,391,334,305,89,57,93,-0.834098855732979,0.0828757869894181,-0.868239310971434,0.0732995649534501,-0.850678877870857,0.0737445798283969,-0.852336021738397,0.044039685531454,0.0877912314019941,0.0123991611079523,0.0541342490677912,0.0108175843668138,0.0777986678233023,0.0104060190047127,0.0721344315642967,0.0062700250246371,missense,"S22A,A50L",-0.852336021738397,-1.3867285819591
NHERF3_PDZ2 abundance,1,MNGGVQTWTQPRLCYLVKEGGAYGFSLKTVQGKKGVYMTDITPQGVAMREGVLADDHLIEVNGENVEDASHEEVVEKVKKSGSRVMFLLVDKETDKRHVEQKIQFKRETAS*,2,,FALSE,FALSE,88.6666666666667,89,87,90,157,166,93,-0.250900439445274,0.122997488158148,-0.304013462339962,0.0767860018663881,-0.501235810019389,0.091495682424058,-0.360461740138928,0.0530626582534961,0.175044353020944,0.0184018243077566,0.137402965920124,0.0113321143707672,0.127108206417043,0.0129108581589244,0.142163634029908,0.00755464511402023,missense,"S22A,A50E",-0.360461740138928,-0.593161894028096
NHERF3_PDZ2 abundance,1,MNGGVQTWTQPRLCYLVKEGGAYGFSLKTVQGKKGVYMTDITPQGVAMRDGVLADDHLIEVNGENVEDASHEEVVEKVKKSGSRVMFLLVDKETDKRHVEQKIQFKRETAS*,2,,FALSE,FALSE,107.333333333333,125,96,101,26,27,92,-0.845227061105384,0.15610257051796,-0.741947577708418,0.116929995808241,-0.498227365305022,0.0969774563698314,-0.64364405798205,0.0673424501694584,0.0861263252060211,0.0233547214636382,0.0727724426269403,0.0172565839302064,0.127532724841924,0.0136843854336339,0.101846356601963,0.00958768989123025,missense,"S22A,A50D",-0.64364405798205,-1.05003484400352
NHERF3_PDZ2 abundance,1,MNGGVQTWTQPRLCYLVKEGGAYGFSLKTVQGKKGVYMTDITPQGVAMRGGVLADDHLIEVNGENVEDASHEEVVEKVKKSGSRVMFLLVDKETDKRHVEQKIQFKRETAS*,2,,FALSE,FALSE,294,326,298,258,489,543,655,-0.308358570767458,0.0671280450832363,-0.307543996371468,0.0419480070685772,-0.250665510617509,0.0444172501890164,-0.285456637691795,0.0277661317535635,0.166447962529755,0.0100431196623835,0.136881928042615,0.0061907066675254,0.162465914111086,0.00626767079939347,0.152842272254587,0.003953124070513,missense,"S22A,A50G",-0.285456637691795,-0.472152211364173
NHERF3_PDZ2 abundance,1,MNGGVQTWTQPRLCYLVKEGGAYGFSLKTVQGKKGVYMTDITPQGVAMRVGVLADDHLIEVNGENVEDASHEEVVEKVKKSGSRVMFLLVDKETDKRHVEQKIQFKRETAS*,2,,FALSE,FALSE,237.333333333333,342,176,194,139,94,199,-0.667397442830302,0.0807581100508857,-0.605656205239691,0.0681999479170097,-0.507467750011859,0.0623670406479539,-0.580430362796948,0.0399865779739386,0.112731660332913,0.0120823325324504,0.0928863876562947,0.0100649804793941,0.1262288240116,0.00880054658607452,0.110846226740165,0.00569297535894371,missense,"S22A,A50V",-0.580430362796948,-0.948048859786581
NHERF3_PDZ2 abundance,1,MNGGVQTWTQPRLCYLVKEGGAYGFSLKTVQGKKGVYMTDITPQGVAMR*GVLADDHLIEVNGENVEDASHEEVVEKVKKSGSRVMFLLVDKETDKRHVEQKIQFKRETAS*,2,,FALSE,TRUE,156.333333333333,206,151,112,7,5,15,-1.35901443069843,0.233728992661455,-1.28853293333918,0.221613687237533,-1.05726608756594,0.174464099642035,-1.20033653000807,0.118245490189305,0.00925788627790936,0.0349685178371677,-0.00789288194839208,0.0327058524843244,0.0486473670060747,0.0246184430196729,0.0225888485496575,0.0168348654989351,stop,"S22A,A50*",-1.20033653000807,-1.94817613284111
NHERF3_PDZ2 abundance,1,MNGGVQTWTQPRLCYLVKEGGAYGFSLKTVQGKKGVYMTDITPQGVAMRYGVLADDHLIEVNGENVEDASHEEVVEKVKKSGSRVMFLLVDKETDKRHVEQKIQFKRETAS*,2,,FALSE,FALSE,115,178,70,97,26,30,43,-0.963326804630195,0.140214313707433,-0.660106401076264,0.113866116279578,-0.745610998621861,0.11303137953679,-0.767327082445651,0.0696287736705379,0.0684572592463945,0.0209776573888995,0.0848506020738601,0.0168044151443192,0.0926246842002903,0.0159497374088476,0.0842373376193975,0.00991319869977853,missense,"S22A,A50Y",-0.767327082445651,-1.24957918236109
NHERF3_PDZ2 abundance,1,MNGGVQTWTQPRLCYLVKEGGAYGFSLKTVQGKKGVYMTDITPQGVAMRWGVLADDHLIEVNGENVEDASHEEVVEKVKKSGSRVMFLLVDKETDKRHVEQKIQFKRETAS*,2,,FALSE,FALSE,97.6666666666667,114,102,77,14,10,13,-1.0123561089891,0.184866393971931,-1.01207659432076,0.165149091686227,-1.01630097566887,0.187757403027247,-1.0134341853195,0.10298239590683,0.0611219172141737,0.0276581168706951,0.0329066749517264,0.0243727808419188,0.0544279102530921,0.0264942468819204,0.0491985385194849,0.0146618258427785,missense,"S22A,A50W",-1.0134341853195,-1.64663673509349
NHERF3_PDZ2 abundance,1,MNGGVQTWTQPRLCYLVKEGGAYGFSLKTVQGKKGVYMTDITPQGVAMRCGVLADDHLIEVNGENVEDASHEEVVEKVKKSGSRVMFLLVDKETDKRHVEQKIQFKRETAS*,2,,FALSE,FALSE,150.666666666667,151,132,169,211,428,391,-0.313424249381083,0.0980820633671013,-0.164845202339343,0.0588336531187581,-0.275507256079108,0.0560968677667543,-0.236064771987265,0.0375127738376007,0.165690079346583,0.0146741931469605,0.15794148336829,0.00868269827555185,0.158960521904836,0.00791576917848161,0.159874298715351,0.00534077452794979,missense,"S22A,A50C",-0.236064771987265,-0.39246571271167
NHERF3_PDZ2 abundance,1,MNGGVQTWTQPRLCYLVKEGGAYGFSLKTVQGKKGVYMTDITPQGVAMRFGVLADDHLIEVNGENVEDASHEEVVEKVKKSGSRVMFLLVDKETDKRHVEQKIQFKRETAS*,2,,FALSE,FALSE,117.333333333333,159,99,94,29,17,27,-0.898755472227833,0.138481444167364,-0.883303569671457,0.132355169756691,-0.867200522551445,0.136058683396435,-0.882910763916771,0.0782662607103439,0.078117865588682,0.0207184003804669,0.0519110586639397,0.0195330383766428,0.0754673161641651,0.0191990956959022,0.067781439569308,0.0111429363610723,missense,"S22A,A50F",-0.882910763916771,-1.43605642403683
NHERF3_PDZ2 abundance,1,MNGGVQTWTQPRLCYLVKEGGGYGFSLKTVQGKKGVYMTDITPQGVAMRKGVLADDHLIEVNGENVEDASHEEVVEKVKKSGSRVMFLLVDKETDKRHVEQKIQFKRETAS*,2,,FALSE,FALSE,122,125,113,128,257,126,144,-0.201411406021001,0.103802415808809,-0.425514416863553,0.0721070291908489,-0.48074760092777,0.0740212082609384,-0.402595641640481,0.0462424417963537,0.182448475754436,0.0155300229869602,0.119471797746861,0.0106415893765219,0.129999275749542,0.0104450537477809,0.136164939588468,0.00658363618551228,missense,"S22G,A50K",-0.402595641640481,-0.661138736719427
NHERF3_PDZ2 abundance,1,MNGGVQTWTQPRLCYLVKEGGGYGFSLKTVQGKKGVYMTDITPQGVAMRNGVLADDHLIEVNGENVEDASHEEVVEKVKKSGSRVMFLLVDKETDKRHVEQKIQFKRETAS*,2,,FALSE,FALSE,140.333333333333,183,145,93,212,324,286,-0.369655177500876,0.091425777653691,-0.254397669401634,0.0583496082904755,-0.201924581030188,0.071451694325647,-0.260160587771181,0.0405146273318698,0.157277292423715,0.0136783370357941,0.14472528804274,0.00861126271149917,0.169343694698802,0.0100824723769773,0.156443725446468,0.00576815488505788,missense,"S22G,A50N",-0.260160587771181,-0.43134076156045
NHERF3_PDZ2 abundance,1,MNGGVQTWTQPRLCYLVKEGGGYGFSLKTVQGKKGVYMTDITPQGVAMRTGVLADDHLIEVNGENVEDASHEEVVEKVKKSGSRVMFLLVDKETDKRHVEQKIQFKRETAS*,2,,FALSE,FALSE,299.666666666667,344,243,312,159,192,219,-0.654758198958131,0.0786116073441587,-0.51105061824915,0.0538912881207352,-0.611695758167891,0.0551186362177372,-0.578550706991582,0.0346003070608727,0.114622635088589,0.0117611912939031,0.106848324804108,0.00795330171812817,0.111521320948746,0.00777773196796704,0.111113837391675,0.00492612035062906,missense,"S22G,A50T",-0.578550706991582,-0.94501631206511
NHERF3_PDZ2 abundance,1,MNGGVQTWTQPRLCYLVKEGGGYGFSLKTVQGKKGVYMTDITPQGVAMRRGVLADDHLIEVNGENVEDASHEEVVEKVKKSGSRVMFLLVDKETDKRHVEQKIQFKRETAS*,2,,FALSE,FALSE,646.666666666667,736,625,579,505,621,567,-0.519501804398001,0.0493633216321016,-0.454274987376042,0.0322612883160072,-0.52014611184812,0.0367734354598763,-0.490035499002368,0.0217665022813426,0.134858531337103,0.00738531481840704,0.115227299186002,0.00476113614538016,0.124439793895437,0.00518906025574364,0.123715938484267,0.00309894388109026,missense,"S22G,A50R",-0.490035499002368,-0.802210064486744
NHERF3_PDZ2 abundance,1,MNGGVQTWTQPRLCYLVKEGGGYGFSLKTVQGKKGVYMTDITPQGVAMRSGVLADDHLIEVNGENVEDASHEEVVEKVKKSGSRVMFLLVDKETDKRHVEQKIQFKRETAS*,2,,FALSE,FALSE,547,715,460,466,1265,1809,1690,-0.24449751081341,0.045315080686697,-0.118790574488224,0.0313477164890482,-0.148240941793551,0.031682396102247,-0.155001015437718,0.0199966020668044,0.17600230402875,0.00677965189188437,0.164738247067748,0.00462631078428082,0.176918935773313,0.00447066912201546,0.171415520593371,0.00284695936979443,missense,"S22G,A50S",-0.155001015437718,-0.261681284245348
NHERF3_PDZ2 abundance,1,MNGGVQTWTQPRLCYLVKEGGGYGFSLKTVQGKKGVYMTDITPQGVAMRMGVLADDHLIEVNGENVEDASHEEVVEKVKKSGSRVMFLLVDKETDKRHVEQKIQFKRETAS*,2,,FALSE,FALSE,138.666666666667,136,119,161,128,139,190,-0.425952035124609,0.106463939753744,-0.414482727515497,0.0699733183485343,-0.467186494051011,0.0657859540437616,-0.439676941352292,0.0437049042616397,0.148854641696582,0.0159282172652255,0.12109985966383,0.0103266953240704,0.131912869076846,0.00928298580879475,0.130885594962515,0.00622236149311582,missense,"S22G,A50M",-0.439676941352292,-0.720963950798094
NHERF3_PDZ2 abundance,1,MNGGVQTWTQPRLCYLVKEGGGYGFSLKTVQGKKGVYMTDITPQGVAMRIGVLADDHLIEVNGENVEDASHEEVVEKVKKSGSRVMFLLVDKETDKRHVEQKIQFKRETAS*,2,,FALSE,FALSE,167.666666666667,178,166,159,26,11,31,-0.957793915866315,0.142216734056167,-1.11429139453276,0.15380629100048,-0.966579976154361,0.124158845089523,-1.003682287209,0.0799145534590799,0.0692850423862939,0.0212772422666028,0.0178217665278837,0.0226988049670012,0.0614439874629052,0.0175199222046045,0.0505869372887464,0.0113776073551492,missense,"S22G,A50I",-1.003682287209,-1.6309034841916
NHERF3_PDZ2 abundance,1,MNGGVQTWTQPRLCYLVKEGGGYGFSLKTVQGKKGVYMTDITPQGVAMRQGVLADDHLIEVNGENVEDASHEEVVEKVKKSGSRVMFLLVDKETDKRHVEQKIQFKRETAS*,2,,FALSE,FALSE,162.333333333333,196,170,121,368,266,378,-0.227326662534506,0.084981967287944,-0.343601409663576,0.056737755105651,-0.191156159174255,0.0624521371518192,-0.265378628374425,0.0376488733906657,0.178571258386885,0.0127142696552431,0.131560557982859,0.00837338465826884,0.170863215221454,0.00881255446297229,0.155700821750243,0.00536015131489232,missense,"S22G,A50Q",-0.265378628374425,-0.439759301325409
NHERF3_PDZ2 abundance,1,MNGGVQTWTQPRLCYLVKEGGGYGFSLKTVQGKKGVYMTDITPQGVAMRHGVLADDHLIEVNGENVEDASHEEVVEKVKKSGSRVMFLLVDKETDKRHVEQKIQFKRETAS*,2,,FALSE,FALSE,155.666666666667,202,124,141,144,196,216,-0.505973493036032,0.0921628846831762,-0.340685412622342,0.0655498704823337,-0.393409299883461,0.065996958792247,-0.395101670761705,0.0415208826853168,0.1368825207095,0.0137886166378878,0.131990902201504,0.00967388080170298,0.142323490256171,0.009312760463799,0.137231872387301,0.00591141763026485,missense,"S22G,A50H",-0.395101670761705,-0.649048318756562
NHERF3_PDZ2 abundance,1,MNGGVQTWTQPRLCYLVKEGGGYGFSLKTVQGKKGVYMTDITPQGVAMRPGVLADDHLIEVNGENVEDASHEEVVEKVKKSGSRVMFLLVDKETDKRHVEQKIQFKRETAS*,2,,FALSE,FALSE,246.333333333333,339,204,196,69,38,82,-0.861362836425339,0.0934720478005626,-0.85867193779387,0.0898885775523145,-0.741112155002499,0.0843710677151771,-0.815875961601616,0.051387028411122,0.083712229544771,0.0139844823424407,0.0555462065136891,0.0132657986701908,0.0932595112250187,0.0119055113763623,0.0773253289719114,0.00731608207895473,missense,"S22G,A50P",-0.815875961601616,-1.32790564641056
NHERF3_PDZ2 abundance,1,MNGGVQTWTQPRLCYLVKEGGGYGFSLKTVQGKKGVYMTDITPQGVAMRLGVLADDHLIEVNGENVEDASHEEVVEKVKKSGSRVMFLLVDKETDKRHVEQKIQFKRETAS*,2,,FALSE,FALSE,533.666666666667,667,472,462,116,85,130,-0.911346443186754,0.0693602404160707,-0.862272416992845,0.060673857038304,-0.87460354765912,0.0621551182277735,-0.880410873213923,0.0368016701153878,0.0762341130103185,0.0103770814932349,0.0550148460953754,0.00895427643791163,0.0744226831871776,0.00877064243939617,0.0681373544010459,0.00523953315713657,missense,"S22G,A50L",-0.880410873213923,-1.43202321868445
NHERF3_PDZ2 abundance,1,MNGGVQTWTQPRLCYLVKEGGGYGFSLKTVQGKKGVYMTDITPQGVAMREGVLADDHLIEVNGENVEDASHEEVVEKVKKSGSRVMFLLVDKETDKRHVEQKIQFKRETAS*,2,,FALSE,FALSE,159.666666666667,156,181,142,140,353,297,-0.440034429769845,0.100499874971505,-0.289116631359749,0.0535909407892341,-0.305330439296544,0.0620994445282063,-0.316216649170615,0.0376218671427219,0.146747755157883,0.015035925284907,0.139601447262121,0.00790897631728952,0.154752204329988,0.00876278638303099,0.14846290306966,0.00535630637711891,missense,"S22G,A50E",-0.316216649170615,-0.521778958163356
NHERF3_PDZ2 abundance,1,MNGGVQTWTQPRLCYLVKEGGGYGFSLKTVQGKKGVYMTDITPQGVAMRDGVLADDHLIEVNGENVEDASHEEVVEKVKKSGSRVMFLLVDKETDKRHVEQKIQFKRETAS*,2,,FALSE,FALSE,186.333333333333,209,171,179,65,46,38,-0.742871804791465,0.109868558593993,-0.759313919683856,0.0883736813882546,-0.955138319213442,0.112229832866008,-0.808180912212111,0.0586938768754972,0.101439836659542,0.0164375869984723,0.0702095096875491,0.0130422295798137,0.0630585074703372,0.0158366320130514,0.0784208897520526,0.0083563738560189,missense,"S22G,A50D",-0.808180912212111,-1.31549081789455
NHERF3_PDZ2 abundance,1,MNGGVQTWTQPRLCYLVKEGGGYGFSLKTVQGKKGVYMTDITPQGVAMRAGVLADDHLIEVNGENVEDASHEEVVEKVKKSGSRVMFLLVDKETDKRHVEQKIQFKRETAS*,1,,FALSE,FALSE,161.666666666667,167,165,153,734,1104,837,0.0157592435523819,0.0881435664103457,0.00442979507883037,0.0511894714980494,-0.0298415251540778,0.0527772197247385,-0.00804566042141076,0.0339158678954774,0.214939676982159,0.0131872808724087,0.18292316732407,0.00755456634666826,0.193626151172251,0.00744733718396002,0.192337871476158,0.00482867527028657,missense,S22G,-0.00804566042141076,-0.0245904691395111
NHERF3_PDZ2 abundance,1,MNGGVQTWTQPRLCYLVKEGGGYGFSLKTVQGKKGVYMTDITPQGVAMRGGVLADDHLIEVNGENVEDASHEEVVEKVKKSGSRVMFLLVDKETDKRHVEQKIQFKRETAS*,2,,FALSE,FALSE,466.666666666667,560,394,446,935,1015,1231,-0.262782051727269,0.0524016626531413,-0.227717088649577,0.0358177183341491,-0.226101179639396,0.0344035145985396,-0.233452237860665,0.0224250645514129,0.173266728575272,0.007839885220563,0.148662820733749,0.00528599576481107,0.165932160655457,0.00485464325072278,0.160246250834305,0.00319270481202773,missense,"S22G,A50G",-0.233452237860665,-0.388250773790263
NHERF3_PDZ2 abundance,1,MNGGVQTWTQPRLCYLVKEGGGYGFSLKTVQGKKGVYMTDITPQGVAMRVGVLADDHLIEVNGENVEDASHEEVVEKVKKSGSRVMFLLVDKETDKRHVEQKIQFKRETAS*,2,,FALSE,FALSE,385.666666666667,434,358,365,246,199,281,-0.574948464519032,0.065614021197321,-0.59502761705789,0.0480855297306642,-0.585696623858143,0.0501545656641541,-0.587145331201778,0.0306814762625077,0.126563079834165,0.00981660445493037,0.0944549597130289,0.00709648515669544,0.115190031060904,0.00707725726675478,0.10989020220389,0.00436818795677674,missense,"S22G,A50V",-0.587145331201778,-0.958882472024355
NHERF3_PDZ2 abundance,1,MNGGVQTWTQPRLCYLVKEGGGYGFSLKTVQGKKGVYMTDITPQGVAMR*GVLADDHLIEVNGENVEDASHEEVVEKVKKSGSRVMFLLVDKETDKRHVEQKIQFKRETAS*,2,,FALSE,TRUE,178.333333333333,243,148,144,43,29,17,-0.90226631381245,0.115971778664353,-0.852355854309121,0.103177758168905,-1.12348679783038,0.161324560708923,-0.920706352391151,0.0695533354804554,0.0775926037237451,0.0173506981938971,0.0564783370932839,0.0152270222132922,0.0393030332106851,0.0227643366952583,0.0624004001114765,0.00990245840193302,stop,"S22G,A50*",-0.920706352391151,-1.49703403780124
NHERF3_PDZ2 abundance,1,MNGGVQTWTQPRLCYLVKEGGGYGFSLKTVQGKKGVYMTDITPQGVAMRYGVLADDHLIEVNGENVEDASHEEVVEKVKKSGSRVMFLLVDKETDKRHVEQKIQFKRETAS*,2,,FALSE,FALSE,187,274,139,148,81,38,41,-0.760680267125028,0.0946660881892816,-0.765785709276502,0.0953406627640479,-0.877714273901711,0.11054131269394,-0.794095497955635,0.0574071654443286,0.0987754879808751,0.0141631243763441,0.0692543999271135,0.0140704199771582,0.07398373192494,0.0155983667325214,0.0804262605626003,0.00817318197407071,missense,"S22G,A50Y",-0.794095497955635,-1.29276607712684
NHERF3_PDZ2 abundance,1,MNGGVQTWTQPRLCYLVKEGGGYGFSLKTVQGKKGVYMTDITPQGVAMRWGVLADDHLIEVNGENVEDASHEEVVEKVKKSGSRVMFLLVDKETDKRHVEQKIQFKRETAS*,2,,FALSE,FALSE,201,245,185,173,25,26,44,-1.06011542946902,0.137495920315717,-0.929206415413252,0.105945573739432,-0.904674353657139,0.105790046173065,-0.949663331906292,0.0657467927097356,0.053976579226463,0.0205709547940513,0.0451366950397619,0.0156354977406022,0.0701794238258716,0.0149279205813908,0.0582777324764372,0.00936051269678673,missense,"S22G,A50W",-0.949663331906292,-1.5437518581589
NHERF3_PDZ2 abundance,1,MNGGVQTWTQPRLCYLVKEGGGYGFSLKTVQGKKGVYMTDITPQGVAMRCGVLADDHLIEVNGENVEDASHEEVVEKVKKSGSRVMFLLVDKETDKRHVEQKIQFKRETAS*,2,,FALSE,FALSE,242,316,203,207,573,576,790,-0.23966994292504,0.069465180044613,-0.196456859970188,0.0490763909835189,-0.132941618143613,0.0480072331803711,-0.178845182353571,0.0307680546121989,0.176724563137012,0.0103927816561916,0.153276220025818,0.00724271692772123,0.179077807015524,0.00677424947028105,0.168020775116652,0.00438051430317556,missense,"S22G,A50C",-0.178845182353571,-0.300150334719704
NHERF3_PDZ2 abundance,1,MNGGVQTWTQPRLCYLVKEGGGYGFSLKTVQGKKGVYMTDITPQGVAMRFGVLADDHLIEVNGENVEDASHEEVVEKVKKSGSRVMFLLVDKETDKRHVEQKIQFKRETAS*,2,,FALSE,FALSE,186,243,154,161,35,27,45,-0.967050700522827,0.1217693729844,-0.874839406421817,0.106195600672826,-0.877821445619011,0.105612679754976,-0.901230982467566,0.0637879261155872,0.0679001220317835,0.01821808429814,0.0531602038683568,0.0156723968333551,0.0739686090382195,0.0149028925953107,0.0651731505367203,0.00908162463441708,missense,"S22G,A50F",-0.901230982467566,-1.46561339764044
NHERF3_PDZ2 abundance,1,MNGGVQTWTQPRLCYLVKEGGVYGFSLKTVQGKKGVYMTDITPQGVAMRKGVLADDHLIEVNGENVEDASHEEVVEKVKKSGSRVMFLLVDKETDKRHVEQKIQFKRETAS*,2,,FALSE,FALSE,129.333333333333,148,106,134,63,58,171,-0.659442979799079,0.118446496428154,-0.600164524970156,0.0871867053980879,-0.445304809884525,0.070426803498229,-0.53341428891115,0.0497244092430829,0.113921738547965,0.0177209441410517,0.0936968524205671,0.01286705510336,0.1350005701909,0.00993785112545363,0.11754000659501,0.00707937140165888,missense,"S22V,A50K",-0.53341428891115,-0.872195351219825
NHERF3_PDZ2 abundance,1,MNGGVQTWTQPRLCYLVKEGGVYGFSLKTVQGKKGVYMTDITPQGVAMRNGVLADDHLIEVNGENVEDASHEEVVEKVKKSGSRVMFLLVDKETDKRHVEQKIQFKRETAS*,2,,FALSE,FALSE,123.666666666667,129,105,137,164,251,216,-0.343813322266759,0.106141179965063,-0.250458391536654,0.0682644299660704,-0.384213326418414,0.0665822967171476,-0.323167545312988,0.043481367770751,0.161143528124343,0.0158799287268671,0.145306648527973,0.0100744967706068,0.143621124263535,0.009395356874069,0.147473288992484,0.00619053612073003,missense,"S22V,A50N",-0.323167545312988,-0.532993205047577
NHERF3_PDZ2 abundance,1,MNGGVQTWTQPRLCYLVKEGGVYGFSLKTVQGKKGVYMTDITPQGVAMRTGVLADDHLIEVNGENVEDASHEEVVEKVKKSGSRVMFLLVDKETDKRHVEQKIQFKRETAS*,2,,FALSE,FALSE,284.333333333333,357,233,263,90,131,119,-0.805625975620521,0.0848468077487407,-0.591809265499911,0.0593826536907538,-0.738297982941276,0.0686949620121003,-0.687558283448316,0.0397025088518003,0.0920510983733552,0.0126940482496585,0.0949299255538577,0.00876372003889743,0.0936566160430239,0.00969347282050239,0.0955941935974293,0.00565253182527539,missense,"S22V,A50T",-0.687558283448316,-1.1208839771255
NHERF3_PDZ2 abundance,1,MNGGVQTWTQPRLCYLVKEGGVYGFSLKTVQGKKGVYMTDITPQGVAMRRGVLADDHLIEVNGENVEDASHEEVVEKVKKSGSRVMFLLVDKETDKRHVEQKIQFKRETAS*,2,,FALSE,FALSE,650,734,611,605,336,521,470,-0.634844557366857,0.0524122629309204,-0.496902631609545,0.0342517009605905,-0.583605556480927,0.0387242342473757,-0.554267330534504,0.023043237693107,0.117601942547446,0.00784147114278162,0.108936291345133,0.00505488218222534,0.115485099348202,0.0054643353919547,0.114571114078172,0.00328071545563717,missense,"S22V,A50R",-0.554267330534504,-0.905838661702579
NHERF3_PDZ2 abundance,1,MNGGVQTWTQPRLCYLVKEGGVYGFSLKTVQGKKGVYMTDITPQGVAMRSGVLADDHLIEVNGENVEDASHEEVVEKVKKSGSRVMFLLVDKETDKRHVEQKIQFKRETAS*,2,,FALSE,FALSE,554,555,526,581,727,1366,1529,-0.337182536189527,0.0520599767172565,-0.224332129351871,0.0306700178087791,-0.241688811536185,0.0300901666703577,-0.248305181300039,0.0198554713904666,0.162135569199675,0.00778876511514672,0.149162374623386,0.00452629569341712,0.163732606544038,0.00424599132512981,0.158131605238394,0.00282686629097919,missense,"S22V,A50S",-0.248305181300039,-0.412213809818255
NHERF3_PDZ2 abundance,1,MNGGVQTWTQPRLCYLVKEGGVYGFSLKTVQGKKGVYMTDITPQGVAMRMGVLADDHLIEVNGENVEDASHEEVVEKVKKSGSRVMFLLVDKETDKRHVEQKIQFKRETAS*,2,,FALSE,FALSE,191.666666666667,177,191,207,104,131,263,-0.562442227512966,0.100943055090137,-0.543966576230245,0.062804698037414,-0.445408162511076,0.057945705766897,-0.501564185689397,0.0392387814933023,0.128434155248655,0.0151022300753695,0.101990572200786,0.00926874695754946,0.134985986212002,0.00817665673673863,0.122074574492754,0.00558650996096588,missense,"S22V,A50M",-0.501564185689397,-0.820809901991299
NHERF3_PDZ2 abundance,1,MNGGVQTWTQPRLCYLVKEGGVYGFSLKTVQGKKGVYMTDITPQGVAMRIGVLADDHLIEVNGENVEDASHEEVVEKVKKSGSRVMFLLVDKETDKRHVEQKIQFKRETAS*,2,,FALSE,FALSE,206.333333333333,299,149,171,31,12,24,-1.05156927083989,0.125630390819372,-0.989025470535429,0.15415596112129,-1.05707266374642,0.138047106915561,-1.03673156308055,0.0795774319625229,0.0552551818382281,0.0187957365161829,0.0363085706717908,0.0227504094483487,0.0486746608349446,0.0194796800178631,0.045881640594183,0.0113296106404986,missense,"S22V,A50I",-1.03673156308055,-1.68422362182234
NHERF3_PDZ2 abundance,1,MNGGVQTWTQPRLCYLVKEGGVYGFSLKTVQGKKGVYMTDITPQGVAMRQGVLADDHLIEVNGENVEDASHEEVVEKVKKSGSRVMFLLVDKETDKRHVEQKIQFKRETAS*,2,,FALSE,FALSE,139,181,111,125,238,185,214,-0.331413124082239,0.090461314370279,-0.328020023882346,0.0684188893533337,-0.36390769149361,0.0695231730197522,-0.342464934893343,0.0429253955041443,0.162998738924092,0.0135340423501188,0.133860066245252,0.0100972919598283,0.146486430750086,0.00981034079243459,0.144725878012617,0.00611138114987678,missense,"S22V,A50Q",-0.342464934893343,-0.564126700145551
NHERF3_PDZ2 abundance,1,MNGGVQTWTQPRLCYLVKEGGVYGFSLKTVQGKKGVYMTDITPQGVAMRHGVLADDHLIEVNGENVEDASHEEVVEKVKKSGSRVMFLLVDKETDKRHVEQKIQFKRETAS*,2,,FALSE,FALSE,184.666666666667,222,166,166,200,130,145,-0.439028545886236,0.0858340277853955,-0.511385278128803,0.065042704966454,-0.552359523449707,0.0704187610723408,-0.50866961409047,0.0417475977321274,0.146898246836838,0.0128417476046588,0.10679893554123,0.00959903307567007,0.119894193742683,0.00993671626731448,0.121062959324574,0.00594369554051354,missense,"S22V,A50H",-0.50866961409047,-0.832273463908452
NHERF3_PDZ2 abundance,1,MNGGVQTWTQPRLCYLVKEGGVYGFSLKTVQGKKGVYMTDITPQGVAMRPGVLADDHLIEVNGENVEDASHEEVVEKVKKSGSRVMFLLVDKETDKRHVEQKIQFKRETAS*,2,,FALSE,FALSE,219.666666666667,224,222,213,43,38,53,-0.87934814878926,0.115614361732642,-0.874825254478441,0.089427826851162,-0.908154361215549,0.0958188288408151,-0.887677769064501,0.0569089952327164,0.08102142208848,0.0172972245524395,0.0531622924188348,0.0131978008644064,0.0696883636710288,0.0135208927387893,0.0671027507637875,0.00810225640646859,missense,"S22V,A50P",-0.887677769064501,-1.44374728454317
NHERF3_PDZ2 abundance,1,MNGGVQTWTQPRLCYLVKEGGVYGFSLKTVQGKKGVYMTDITPQGVAMRLGVLADDHLIEVNGENVEDASHEEVVEKVKKSGSRVMFLLVDKETDKRHVEQKIQFKRETAS*,2,,FALSE,FALSE,527.333333333333,561,464,557,85,74,134,-0.950065573936983,0.0789951741432857,-0.884281311331916,0.0641005853791465,-0.909093233007127,0.0609034786012149,-0.909876373868729,0.0385407882297826,0.0704412903105683,0.0118185772531899,0.0517667630885474,0.00945999462263425,0.069555880473906,0.0085940249066727,0.0639422875144502,0.00548713515443664,missense,"S22V,A50L",-0.909876373868729,-1.47956146298302
NHERF3_PDZ2 abundance,1,MNGGVQTWTQPRLCYLVKEGGVYGFSLKTVQGKKGVYMTDITPQGVAMREGVLADDHLIEVNGENVEDASHEEVVEKVKKSGSRVMFLLVDKETDKRHVEQKIQFKRETAS*,2,,FALSE,FALSE,131.666666666667,116,140,139,89,140,172,-0.486772314711568,0.117894255886493,-0.452001330929807,0.066673208104553,-0.453642663538479,0.069536787697068,-0.457641693671244,0.0445562365292289,0.139755235553679,0.0176383226698701,0.115562846476684,0.00983966349780069,0.133824024554821,0.00981226194502942,0.128327914424111,0.00634356750441336,missense,"S22V,A50E",-0.457641693671244,-0.749947432005718
NHERF3_PDZ2 abundance,1,MNGGVQTWTQPRLCYLVKEGGVYGFSLKTVQGKKGVYMTDITPQGVAMRDGVLADDHLIEVNGENVEDASHEEVVEKVKKSGSRVMFLLVDKETDKRHVEQKIQFKRETAS*,2,,FALSE,FALSE,197,201,185,205,52,70,49,-0.796190750978394,0.114837149853975,-0.674444718956601,0.0779720104655105,-0.910163525874144,0.100804658637741,-0.770183696994499,0.0543347919535693,0.0934627153808944,0.017180944808395,0.0827345463585604,0.0115071460791944,0.0694048525889996,0.0142244378636216,0.0838306352442357,0.00773576153294757,missense,"S22V,A50D",-0.770183696994499,-1.25418790908462
NHERF3_PDZ2 abundance,1,MNGGVQTWTQPRLCYLVKEGGVYGFSLKTVQGKKGVYMTDITPQGVAMRAGVLADDHLIEVNGENVEDASHEEVVEKVKKSGSRVMFLLVDKETDKRHVEQKIQFKRETAS*,1,,FALSE,FALSE,170.666666666667,204,137,171,771,711,740,-0.0250879252301043,0.0807944126757989,-0.0478429456134937,0.0561518579472204,-0.0972815249154936,0.0513929747150018,-0.0657850136466719,0.0343207615611656,0.208828475569345,0.0120877638183699,0.175208731598798,0.00828691767929529,0.184109764736419,0.00725200784705121,0.184117395211172,0.0048863208548439,missense,S22V,-0.0657850136466719,-0.117744409112246
NHERF3_PDZ2 abundance,1,MNGGVQTWTQPRLCYLVKEGGVYGFSLKTVQGKKGVYMTDITPQGVAMRGGVLADDHLIEVNGENVEDASHEEVVEKVKKSGSRVMFLLVDKETDKRHVEQKIQFKRETAS*,2,,FALSE,FALSE,434.333333333333,542,373,388,624,672,767,-0.368988942214644,0.0542342110312912,-0.31061004799731,0.0379852763551898,-0.323041985312744,0.0388523954313006,-0.327173495024943,0.0242856912030684,0.157376968806285,0.00811405531781588,0.136429438697602,0.00560588499986263,0.152252946962513,0.00548242007992354,0.146902953290984,0.00345760624187683,missense,"S22V,A50G",-0.327173495024943,-0.539456214730858
NHERF3_PDZ2 abundance,1,MNGGVQTWTQPRLCYLVKEGGVYGFSLKTVQGKKGVYMTDITPQGVAMRVGVLADDHLIEVNGENVEDASHEEVVEKVKKSGSRVMFLLVDKETDKRHVEQKIQFKRETAS*,2,,FALSE,FALSE,417.666666666667,489,355,409,231,187,153,-0.626617660326659,0.0642023296431943,-0.60961183196322,0.0488539902074727,-0.793672924417312,0.0595597039932468,-0.668979136845056,0.0325560134566029,0.118832779991354,0.00960539932916079,0.0923026143988058,0.00720989491629929,0.0858427171134297,0.00840440630499235,0.0982393467753656,0.00463506986055863,missense,"S22V,A50V",-0.668979136845056,-1.09090926125585
NHERF3_PDZ2 abundance,1,MNGGVQTWTQPRLCYLVKEGGVYGFSLKTVQGKKGVYMTDITPQGVAMR*GVLADDHLIEVNGENVEDASHEEVVEKVKKSGSRVMFLLVDKETDKRHVEQKIQFKRETAS*,2,,FALSE,TRUE,201.666666666667,226,180,199,12,9,40,-1.24855492758845,0.18321416713493,-1.18769195577661,0.167509297906992,-0.950981912161812,0.110516954358126,-1.06843370919591,0.0823937975224856,0.0257838853026897,0.0274109249285965,0.00698927708089936,0.0247211011891462,0.0636450136362307,0.0155949295537348,0.0413681376688259,0.011730582680294,stop,"S22V,A50*",-1.06843370919591,-1.7353703640575
NHERF3_PDZ2 abundance,1,MNGGVQTWTQPRLCYLVKEGGVYGFSLKTVQGKKGVYMTDITPQGVAMRYGVLADDHLIEVNGENVEDASHEEVVEKVKKSGSRVMFLLVDKETDKRHVEQKIQFKRETAS*,2,,FALSE,FALSE,191,238,190,145,39,22,45,-0.929004889157134,0.118066006187638,-0.981484800020932,0.112677218803751,-0.840399437247798,0.107182418012792,-0.913937281103138,0.0648818782946366,0.0735922084872185,0.0176640184699536,0.0374214263827997,0.0166289570941054,0.0792491887257236,0.0151243966866116,0.0633641273919332,0.00923737296585094,missense,"S22V,A50Y",-0.913937281103138,-1.48611313853216
NHERF3_PDZ2 abundance,1,MNGGVQTWTQPRLCYLVKEGGVYGFSLKTVQGKKGVYMTDITPQGVAMRWGVLADDHLIEVNGENVEDASHEEVVEKVKKSGSRVMFLLVDKETDKRHVEQKIQFKRETAS*,2,,FALSE,FALSE,201.666666666667,203,222,180,24,26,21,-1.00548204690378,0.145492895077922,-0.972444769308424,0.104449004873101,-1.12347113202409,0.145434903522013,-1.01917866290382,0.0732878012804088,0.0621503551495241,0.0217673932479687,0.0387555583789888,0.0154146334014679,0.0393052437959019,0.0205221641172855,0.0483806848547152,0.0104341423532781,missense,"S22V,A50W",-1.01917866290382,-1.65590460337003
NHERF3_PDZ2 abundance,1,MNGGVQTWTQPRLCYLVKEGGVYGFSLKTVQGKKGVYMTDITPQGVAMRCGVLADDHLIEVNGENVEDASHEEVVEKVKKSGSRVMFLLVDKETDKRHVEQKIQFKRETAS*,2,,FALSE,FALSE,268.333333333333,302,258,245,271,510,531,-0.439716962409748,0.0749259006684042,-0.284187929420485,0.0459887890853758,-0.293438784281016,0.0483559285255637,-0.313540995090135,0.0304486075273831,0.146795251888682,0.0112097676208444,0.140328827418889,0.0067870471833577,0.156430223085766,0.00682345349852791,0.1488438417126,0.00433503393264902,missense,"S22V,A50C",-0.313540995090135,-0.517462184495517
NHERF3_PDZ2 abundance,1,MNGGVQTWTQPRLCYLVKEGGVYGFSLKTVQGKKGVYMTDITPQGVAMRFGVLADDHLIEVNGENVEDASHEEVVEKVKKSGSRVMFLLVDKETDKRHVEQKIQFKRETAS*,2,,FALSE,FALSE,205,237,218,160,34,39,44,-0.967694676760073,0.123361974406103,-0.874664305014091,0.0886291631848881,-0.876774249628654,0.107130054022968,-0.897141524756709,0.0597456222007252,0.0678037758563157,0.0184563555993944,0.0531860454166938,0.0130799337038563,0.0741163777474951,0.0151170076598583,0.0657553754521538,0.00850611310663219,missense,"S22V,A50F",-0.897141524756709,-1.45901566010375
NHERF3_PDZ2 abundance,1,MNGGVQTWTQPRLCYLVKEGG*YGFSLKTVQGKKGVYMTDITPQGVAMRKGVLADDHLIEVNGENVEDASHEEVVEKVKKSGSRVMFLLVDKETDKRHVEQKIQFKRETAS*,2,,FALSE,TRUE,57.6666666666667,64,44,65,4,13,7,-1.20844829020744,0.318601743371841,-0.751491080590449,0.16217193881846,-1.14973543991866,0.250168570247931,-0.921647921735955,0.125143637714914,0.0317842947883808,0.0476664474491969,0.0713640079705155,0.0239334112175502,0.0355991153220194,0.0353010201216082,0.0622663468528506,0.0178169696417613,stop,"S22*,A50K",-0.921647921735955,-1.49855312122228
NHERF3_PDZ2 abundance,1,MNGGVQTWTQPRLCYLVKEGG*YGFSLKTVQGKKGVYMTDITPQGVAMRNGVLADDHLIEVNGENVEDASHEEVVEKVKKSGSRVMFLLVDKETDKRHVEQKIQFKRETAS*,2,,FALSE,TRUE,72.6666666666667,84,77,57,10,9,23,-1.02252615578572,0.218326685394118,-0.979309333040062,0.175810014550187,-0.773120682244328,0.152875705417763,-0.896956351210914,0.10199831780718,0.0596003624478484,0.0326641573456495,0.0377424828258731,0.0259461248662963,0.0887428220857435,0.0215721277365462,0.065781739009296,0.0145217205210319,stop,"S22*,A50N",-0.896956351210914,-1.45871690986832
NHERF3_PDZ2 abundance,1,MNGGVQTWTQPRLCYLVKEGG*YGFSLKTVQGKKGVYMTDITPQGVAMRTGVLADDHLIEVNGENVEDASHEEVVEKVKKSGSRVMFLLVDKETDKRHVEQKIQFKRETAS*,2,,FALSE,TRUE,126,143,114,121,8,10,25,-1.24037819289287,0.223328675686117,-1.03667208588286,0.16423587882972,-0.958880591063596,0.137792643455749,-1.0365549816394,0.0954367463494916,0.0270072178888463,0.033412512030943,0.029276860706783,0.024238008457848,0.0625304394810134,0.019443772950456,0.0459067808748528,0.0135875354390047,stop,"S22*,A50T",-1.0365549816394,-1.68393873368193
NHERF3_PDZ2 abundance,1,MNGGVQTWTQPRLCYLVKEGG*YGFSLKTVQGKKGVYMTDITPQGVAMRRGVLADDHLIEVNGENVEDASHEEVVEKVKKSGSRVMFLLVDKETDKRHVEQKIQFKRETAS*,2,,FALSE,TRUE,291.666666666667,382,241,252,30,16,35,-1.11849362417623,0.123646290218432,-1.10699828336346,0.127826884824573,-1.04770421549271,0.114888486360867,-1.08851591920294,0.0702952554205344,0.0452425367798005,0.0184988924812831,0.0188980873139696,0.0188647519506419,0.0499966325757776,0.0162117917720306,0.0385089901119223,0.0100080871441558,stop,"S22*,A50R",-1.08851591920294,-1.76777005129016
NHERF3_PDZ2 abundance,1,MNGGVQTWTQPRLCYLVKEGG*YGFSLKTVQGKKGVYMTDITPQGVAMRSGVLADDHLIEVNGENVEDASHEEVVEKVKKSGSRVMFLLVDKETDKRHVEQKIQFKRETAS*,2,,FALSE,TRUE,225.666666666667,270,203,204,30,27,54,-1.03841615445998,0.125575383418003,-0.947009190312772,0.102579118965442,-0.871481955254404,0.0972425260948971,-0.938717868142202,0.0615222987729984,0.0572230377704669,0.0187875067827895,0.0425093531235956,0.0151386747573031,0.074863167761963,0.0137217891398185,0.0598360617623738,0.00875906238259564,stop,"S22*,A50S",-0.938717868142202,-1.52609296491713
NHERF3_PDZ2 abundance,1,MNGGVQTWTQPRLCYLVKEGG*YGFSLKTVQGKKGVYMTDITPQGVAMRMGVLADDHLIEVNGENVEDASHEEVVEKVKKSGSRVMFLLVDKETDKRHVEQKIQFKRETAS*,2,,FALSE,TRUE,66.3333333333333,86,65,48,8,3,8,-1.09370124114786,0.23595791401341,-1.20758294869175,0.288802906389066,-1.02522047765703,0.238843758202974,-1.09717492645449,0.145125792903924,0.0489517594923179,0.0353019898432119,0.00405375496510141,0.0426216691358098,0.0531692888409502,0.0337029879728204,0.0372761885716625,0.0206618721784016,stop,"S22*,A50M",-1.09717492645449,-1.78174008380139
NHERF3_PDZ2 abundance,1,MNGGVQTWTQPRLCYLVKEGG*YGFSLKTVQGKKGVYMTDITPQGVAMRIGVLADDHLIEVNGENVEDASHEEVVEKVKKSGSRVMFLLVDKETDKRHVEQKIQFKRETAS*,2,,FALSE,TRUE,60.6666666666667,77,53,52,6,2,1,-1.14481309820219,0.26642419628535,-1.25705312882112,0.351224341604565,-1.64092286298571,0.638353814001393,-1.2311194634555,0.201420701049573,0.0413048438711827,0.0398600924685102,-0.00324707755049078,0.051833853985339,-0.0337118180537702,0.0900774258350499,0.0182062159146145,0.0286766996816718,stop,"S22*,A50I",-1.2311194634555,-1.99783986085967
NHERF3_PDZ2 abundance,1,MNGGVQTWTQPRLCYLVKEGG*YGFSLKTVQGKKGVYMTDITPQGVAMRQGVLADDHLIEVNGENVEDASHEEVVEKVKKSGSRVMFLLVDKETDKRHVEQKIQFKRETAS*,2,,FALSE,TRUE,64,64,70,58,8,10,15,-1.00844829020744,0.244890824122422,-0.930010888938087,0.169619582058871,-0.899950242162696,0.180501418699307,-0.934702039365839,0.110347451089373,0.0617065713865759,0.0366384548787552,0.0450179704575451,0.0250325379195743,0.0708460381601855,0.0254703626725298,0.0604078039675824,0.0157104046358626,stop,"S22*,A50Q",-0.934702039365839,-1.51961401681886
NHERF3_PDZ2 abundance,1,MNGGVQTWTQPRLCYLVKEGG*YGFSLKTVQGKKGVYMTDITPQGVAMRHGVLADDHLIEVNGENVEDASHEEVVEKVKKSGSRVMFLLVDKETDKRHVEQKIQFKRETAS*,2,,FALSE,TRUE,63.3333333333333,68,66,56,11,10,5,-0.934054534730047,0.218302381335542,-0.915555638784933,0.17049267278342,-1.20317653222168,0.293664493712848,-0.971142989732136,0.122186006838301,0.0728367240294409,0.0326605211818337,0.0471512830928172,0.0251613890604874,0.0280580997866152,0.0414386834896373,0.0552196272592122,0.017395885354119,stop,"S22*,A50H",-0.971142989732136,-1.57840612156807
NHERF3_PDZ2 abundance,1,MNGGVQTWTQPRLCYLVKEGG*YGFSLKTVQGKKGVYMTDITPQGVAMRPGVLADDHLIEVNGENVEDASHEEVVEKVKKSGSRVMFLLVDKETDKRHVEQKIQFKRETAS*,2,,FALSE,TRUE,105.666666666667,126,99,92,13,2,7,-1.05440535234193,0.189232935013778,-1.24760318003396,0.351585426897598,-1.24864198750907,0.246772595592635,-1.14503885496658,0.138096105115199,0.0548308717624319,0.0283114011148526,-0.00185244965151168,0.0518871431231869,0.0216425178837894,0.0348218177600953,0.0304616978248128,0.0196610403645775,stop,"S22*,A50P",-1.14503885496658,-1.8589614808974
NHERF3_PDZ2 abundance,1,MNGGVQTWTQPRLCYLVKEGG*YGFSLKTVQGKKGVYMTDITPQGVAMRLGVLADDHLIEVNGENVEDASHEEVVEKVKKSGSRVMFLLVDKETDKRHVEQKIQFKRETAS*,2,,FALSE,TRUE,199,212,161,224,6,25,22,-1.40888416315651,0.249052672864094,-0.732968179489744,0.121579264199562,-1.13968620060913,0.142148216110843,-0.965780886676052,0.0866250751760276,0.00179680663546627,0.0372611148247961,0.0740976264510927,0.017942725152177,0.0370171527626179,0.0200583831622273,0.0559830414375973,0.0123329988068793,stop,"S22*,A50L",-0.965780886676052,-1.56975515825947
NHERF3_PDZ2 abundance,1,MNGGVQTWTQPRLCYLVKEGG*YGFSLKTVQGKKGVYMTDITPQGVAMREGVLADDHLIEVNGENVEDASHEEVVEKVKKSGSRVMFLLVDKETDKRHVEQKIQFKRETAS*,2,,FALSE,TRUE,52,62,57,37,8,8,4,-0.999287552284813,0.245994231061119,-0.934359115320887,0.188949139394004,-1.14863672765873,0.330188673131025,-0.990931794196159,0.136452970051584,0.0630771220563977,0.0368035371168555,0.0443762571571753,0.0278852031076794,0.0357541534371476,0.0465925714911895,0.0524022524823542,0.0194271036812565,stop,"S22*,A50E",-0.990931794196159,-1.6103324421831
NHERF3_PDZ2 abundance,1,MNGGVQTWTQPRLCYLVKEGG*YGFSLKTVQGKKGVYMTDITPQGVAMRDGVLADDHLIEVNGENVEDASHEEVVEKVKKSGSRVMFLLVDKETDKRHVEQKIQFKRETAS*,2,,FALSE,TRUE,73.6666666666667,52,80,89,3,2,7,-1.23154373369143,0.364790752288422,-1.35820332958818,0.348101268762407,-1.23933272242473,0.247685184567046,-1.26809855090985,0.176589892535479,0.0283289535479516,0.0545768489521891,-0.0181748718861429,0.0513729494223282,0.022956138350717,0.0349505922169207,0.0129414234682343,0.0251414839123823,stop,"S22*,A50D",-1.26809855090985,-2.05750017051935
NHERF3_PDZ2 abundance,1,MNGGVQTWTQPRLCYLVKEGG*YGFSLKTVQGKKGVYMTDITPQGVAMRAGVLADDHLIEVNGENVEDASHEEVVEKVKKSGSRVMFLLVDKETDKRHVEQKIQFKRETAS*,1,,FALSE,TRUE,97,126,71,94,21,14,24,-0.925440790351669,0.161235165833358,-0.850835016860263,0.148518627876055,-0.903613446454658,0.143479838006094,-0.891880945604715,0.0869146733052896,0.0741254382386206,0.024122616147108,0.0567027830012737,0.0219184491492269,0.070329127309666,0.0202462869075781,0.066504335453322,0.0123742295172182,stop,S22*,-0.891880945604715,-1.45052849065738
NHERF3_PDZ2 abundance,1,MNGGVQTWTQPRLCYLVKEGG*YGFSLKTVQGKKGVYMTDITPQGVAMRGGVLADDHLIEVNGENVEDASHEEVVEKVKKSGSRVMFLLVDKETDKRHVEQKIQFKRETAS*,2,,FALSE,TRUE,209,314,161,152,42,22,52,-0.987679685060103,0.110830046568419,-0.939994375817426,0.114156724806647,-0.812947086699328,0.100859886619122,-0.906432565154537,0.0624452467968449,0.0648137911254622,0.0165814365440554,0.0435446027552837,0.0168473032878066,0.0831229606313494,0.0142322310251689,0.0644325899895353,0.00889046448358984,stop,"S22*,A50G",-0.906432565154537,-1.47400538498215
NHERF3_PDZ2 abundance,1,MNGGVQTWTQPRLCYLVKEGG*YGFSLKTVQGKKGVYMTDITPQGVAMRVGVLADDHLIEVNGENVEDASHEEVVEKVKKSGSRVMFLLVDKETDKRHVEQKIQFKRETAS*,2,,FALSE,TRUE,183.666666666667,201,180,170,10,3,17,-1.27400274107743,0.198599564011331,-1.44372138509679,0.282809761190417,-1.1627375100599,0.160674932896556,-1.24543722187878,0.114263889287639,0.0219766027325068,0.02971275543314,-0.0307956668518127,0.041737197940788,0.0337644070722039,0.0226726684075385,0.0161677657638637,0.0162679963900778,stop,"S22*,A50V",-1.24543722187878,-2.02093945471038
NHERF3_PDZ2 abundance,1,MNGGVQTWTQPRLCYLVKEGG*YGFSLKTVQGKKGVYMTDITPQGVAMR*GVLADDHLIEVNGENVEDASHEEVVEKVKKSGSRVMFLLVDKETDKRHVEQKIQFKRETAS*,2,,FALSE,TRUE,115,166,102,77,9,1,3,-1.24947117618836,0.212224119959843,-1.58817186602549,0.486333206711534,-1.43961691240001,0.371836024636298,-1.33286323998174,0.172353454711381,0.0256468040824939,0.0317511440912347,-0.0521137369558492,0.0717732840205279,-0.0053057500765552,0.0524693848416527,0.00372073498480799,0.0245383331211842,stop,"S22*,A50*",-1.33286323998174,-2.16198845487229
NHERF3_PDZ2 abundance,1,MNGGVQTWTQPRLCYLVKEGG*YGFSLKTVQGKKGVYMTDITPQGVAMRYGVLADDHLIEVNGENVEDASHEEVVEKVKKSGSRVMFLLVDKETDKRHVEQKIQFKRETAS*,2,,FALSE,TRUE,85.3333333333333,98,88,70,6,5,14,-1.21439775888625,0.26075130497143,-1.156514369664,0.2258819097661,-0.973237779728817,0.183329582048638,-1.0846796867659,0.124941248625999,0.0308941865512825,0.0390113633534772,0.0115904799439846,0.0333357587781534,0.0605045119016281,0.025869441786277,0.0390551627989038,0.0177881550706103,stop,"S22*,A50Y",-1.0846796867659,-1.76158085542634
NHERF3_PDZ2 abundance,1,MNGGVQTWTQPRLCYLVKEGG*YGFSLKTVQGKKGVYMTDITPQGVAMRWGVLADDHLIEVNGENVEDASHEEVVEKVKKSGSRVMFLLVDKETDKRHVEQKIQFKRETAS*,2,,FALSE,TRUE,96.6666666666667,102,90,98,2,2,18,-1.54293335860174,0.422282726573994,-1.38713889681734,0.347416375346771,-0.99751758901207,0.1613298740526,-1.11768887739747,0.138258115046346,-0.0182584788839212,0.0631783027359352,-0.0224451965449839,0.0512718725290258,0.0570784139101518,0.0227650864555174,0.0343555731264218,0.0196841060679373,stop,"S22*,A50W",-1.11768887739747,-1.81483632142793
NHERF3_PDZ2 abundance,1,MNGGVQTWTQPRLCYLVKEGG*YGFSLKTVQGKKGVYMTDITPQGVAMRCGVLADDHLIEVNGENVEDASHEEVVEKVKKSGSRVMFLLVDKETDKRHVEQKIQFKRETAS*,2,,FALSE,TRUE,103.666666666667,118,90,103,16,10,33,-0.984976900079806,0.17753791049344,-0.991750896696035,0.166379055621383,-0.838886665882687,0.125506771525173,-0.916223577104161,0.08725892013666,0.0652181585242916,0.0265616923222516,0.0359063509935894,0.0245542994995689,0.079462654279555,0.0177101266662608,0.0630386224986272,0.0124232406811558,stop,"S22*,A50C",-0.916223577104161,-1.48980174030102
NHERF3_PDZ2 abundance,1,MNGGVQTWTQPRLCYLVKEGG*YGFSLKTVQGKKGVYMTDITPQGVAMRFGVLADDHLIEVNGENVEDASHEEVVEKVKKSGSRVMFLLVDKETDKRHVEQKIQFKRETAS*,2,,FALSE,TRUE,80.3333333333333,106,72,63,20,2,5,-0.889646762142606,0.168514494665533,-1.33231958268757,0.348784817285538,-1.23675829880627,0.292656001685847,-1.02921408653301,0.134704324702445,0.0794806323017966,0.0252116866009358,-0.0143549363107481,0.0514738278357605,0.0233194125216764,0.0412963762553498,0.0469519199457819,0.0191781452709952,stop,"S22*,A50F",-1.02921408653301,-1.6720952809259
NHERF3_PDZ2 abundance,1,MNGGVQTWTQPRLCYLVKEGGYYGFSLKTVQGKKGVYMTDITPQGVAMRKGVLADDHLIEVNGENVEDASHEEVVEKVKKSGSRVMFLLVDKETDKRHVEQKIQFKRETAS*,2,,FALSE,FALSE,54.3333333333333,42,65,56,12,23,49,-0.769919274618959,0.234353642250581,-0.707185471112166,0.126507364023154,-0.552433985933603,0.119213541482156,-0.642661812214116,0.0813639149508872,0.0973932272922441,0.0350619725260817,0.077902650713604,0.0186700164484302,0.119883686421001,0.0168220956871562,0.101986201050691,0.0115839560770738,missense,"S22Y,A50K",-0.642661812214116,-1.04845013516642
NHERF3_PDZ2 abundance,1,MNGGVQTWTQPRLCYLVKEGGYYGFSLKTVQGKKGVYMTDITPQGVAMRNGVLADDHLIEVNGENVEDASHEEVVEKVKKSGSRVMFLLVDKETDKRHVEQKIQFKRETAS*,2,,FALSE,FALSE,74.6666666666667,89,65,70,63,108,97,-0.508138991700735,0.137817766196527,-0.32722566648376,0.0897040349228309,-0.421352963181789,0.0953796526294373,-0.396502340488138,0.059044109399125,0.136558537459408,0.0206191066013893,0.133977297884786,0.013238563781894,0.138380389732439,0.0134589210520206,0.137032456017043,0.00840623721587463,missense,"S22Y,A50N",-0.396502340488138,-0.651308093006348
NHERF3_PDZ2 abundance,1,MNGGVQTWTQPRLCYLVKEGGYYGFSLKTVQGKKGVYMTDITPQGVAMRTGVLADDHLIEVNGENVEDASHEEVVEKVKKSGSRVMFLLVDKETDKRHVEQKIQFKRETAS*,2,,FALSE,FALSE,106,114,111,93,22,45,33,-0.883173494590049,0.159428222706945,-0.662885115713097,0.0958271646655899,-0.808553857452833,0.125500826925779,-0.747498581316389,0.0687237151723301,0.0804491068128052,0.0238522768869793,0.0844405180572042,0.0141422181572414,0.0837428845245692,0.0177092878301806,0.087060364096113,0.009784343569138,missense,"S22Y,A50T",-0.747498581316389,-1.21758881702501
NHERF3_PDZ2 abundance,1,MNGGVQTWTQPRLCYLVKEGGYYGFSLKTVQGKKGVYMTDITPQGVAMRRGVLADDHLIEVNGENVEDASHEEVVEKVKKSGSRVMFLLVDKETDKRHVEQKIQFKRETAS*,2,,FALSE,FALSE,343,481,294,254,206,132,178,-0.658276044993704,0.0678440196589836,-0.643316062295927,0.0572128553712452,-0.609967954852126,0.0613973836007741,-0.636214472687821,0.0356226879006368,0.114096325278058,0.0101502376088474,0.0873285281900524,0.00844350017954136,0.111765129431784,0.00866371931436878,0.102904122686242,0.00507167891610637,missense,"S22Y,A50R",-0.636214472687821,-1.03804830269571
NHERF3_PDZ2 abundance,1,MNGGVQTWTQPRLCYLVKEGGYYGFSLKTVQGKKGVYMTDITPQGVAMRSGVLADDHLIEVNGENVEDASHEEVVEKVKKSGSRVMFLLVDKETDKRHVEQKIQFKRETAS*,2,,FALSE,FALSE,229.333333333333,236,244,208,355,416,480,-0.29682127427998,0.0780532963397073,-0.331620237846086,0.0481678617371645,-0.278152588290816,0.0504688285084759,-0.304585619988509,0.0318182311396252,0.168174073413224,0.011677661612388,0.13332874497048,0.00710863575304581,0.158587241897914,0.00712160256152895,0.150118837782954,0.00453003020066185,missense,"S22Y,A50S",-0.304585619988509,-0.503014006120613
NHERF3_PDZ2 abundance,1,MNGGVQTWTQPRLCYLVKEGGYYGFSLKTVQGKKGVYMTDITPQGVAMRMGVLADDHLIEVNGENVEDASHEEVVEKVKKSGSRVMFLLVDKETDKRHVEQKIQFKRETAS*,2,,FALSE,FALSE,70,71,82,57,27,24,43,-0.687420213675681,0.170550105709638,-0.753806539551858,0.120369950147395,-0.594722245157077,0.123533728272295,-0.678585128738774,0.0769399798100742,0.109736025895425,0.025516237184476,0.0710222914449284,0.0177642540139978,0.113916435266005,0.0174317126372657,0.0968717209889133,0.0109541108884551,missense,"S22Y,A50M",-0.678585128738774,-1.10640711397261
NHERF3_PDZ2 abundance,1,MNGGVQTWTQPRLCYLVKEGGYYGFSLKTVQGKKGVYMTDITPQGVAMRIGVLADDHLIEVNGENVEDASHEEVVEKVKKSGSRVMFLLVDKETDKRHVEQKIQFKRETAS*,2,,FALSE,FALSE,63.6666666666667,67,57,67,2,6,12,-1.42166612829899,0.428749745432298,-1.00503350320419,0.213051541488956,-1.0046997188634,0.196404883811344,-1.04731876718315,0.136852387110683,-0.000115520846842493,0.0641458423711547,0.0339460976605114,0.0314422469765018,0.0560649512271829,0.02771448367209,0.0443743175090346,0.0194839695495204,missense,"S22Y,A50I",-1.04731876718315,-1.70130451588094
NHERF3_PDZ2 abundance,1,MNGGVQTWTQPRLCYLVKEGGYYGFSLKTVQGKKGVYMTDITPQGVAMRQGVLADDHLIEVNGENVEDASHEEVVEKVKKSGSRVMFLLVDKETDKRHVEQKIQFKRETAS*,2,,FALSE,FALSE,67.3333333333333,72,63,67,34,64,82,-0.624940722245833,0.16230638596179,-0.448093427179948,0.0984612370149221,-0.456761200314289,0.100220961174826,-0.479572750364961,0.0644598355259329,0.119083669016817,0.0242828828720104,0.11613957675521,0.0145309557968889,0.133383971156572,0.0141420729371927,0.12520554257638,0.00917728582650592,missense,"S22Y,A50Q",-0.479572750364961,-0.78532996098582
NHERF3_PDZ2 abundance,1,MNGGVQTWTQPRLCYLVKEGGYYGFSLKTVQGKKGVYMTDITPQGVAMRHGVLADDHLIEVNGENVEDASHEEVVEKVKKSGSRVMFLLVDKETDKRHVEQKIQFKRETAS*,2,,FALSE,FALSE,82,87,102,57,50,57,62,-0.568265751422239,0.143675477186492,-0.594922022196887,0.0897734608754713,-0.490388720807127,0.111365705389732,-0.556527040245559,0.0628503192200188,0.127562889782708,0.0214954868437594,0.0944705434524185,0.0132488096967287,0.128638827606441,0.0157146959065395,0.114249394332317,0.008948135518236,missense,"S22Y,A50H",-0.556527040245559,-0.909484370409398
NHERF3_PDZ2 abundance,1,MNGGVQTWTQPRLCYLVKEGGYYGFSLKTVQGKKGVYMTDITPQGVAMRPGVLADDHLIEVNGENVEDASHEEVVEKVKKSGSRVMFLLVDKETDKRHVEQKIQFKRETAS*,2,,FALSE,FALSE,124,118,106,148,21,10,32,-0.905833878756423,0.160792890741712,-1.02169155694656,0.164759770874925,-0.946402231644264,0.122805117890286,-0.954894467927972,0.0839700374819278,0.0770588553985673,0.0240564467589844,0.0314876942326134,0.0243153246929676,0.0642912474694428,0.0173288992033854,0.0575329643572418,0.0119549953633381,missense,"S22Y,A50P",-0.954894467927972,-1.55219152545222
NHERF3_PDZ2 abundance,1,MNGGVQTWTQPRLCYLVKEGGYYGFSLKTVQGKKGVYMTDITPQGVAMRLGVLADDHLIEVNGENVEDASHEEVVEKVKKSGSRVMFLLVDKETDKRHVEQKIQFKRETAS*,2,,FALSE,FALSE,303,387,284,238,77,39,70,-0.871240003704674,0.090147403792032,-0.939405071673699,0.0859185644399159,-0.85971580411535,0.0852655035746916,-0.890552026453879,0.0502477218414093,0.0822344928880764,0.0134870777543718,0.0436315725387542,0.0126799022626473,0.0765234767995931,0.0120317242665064,0.0666935365393632,0.00715387654509074,missense,"S22Y,A50L",-0.890552026453879,-1.44838447539066
NHERF3_PDZ2 abundance,1,MNGGVQTWTQPRLCYLVKEGGYYGFSLKTVQGKKGVYMTDITPQGVAMREGVLADDHLIEVNGENVEDASHEEVVEKVKKSGSRVMFLLVDKETDKRHVEQKIQFKRETAS*,2,,FALSE,FALSE,52.3333333333333,56,45,56,29,27,51,-0.598323075593444,0.179701871635866,-0.577456002492655,0.129812954402622,-0.541027845807829,0.117859631285034,-0.565279277564291,0.0784951254508746,0.123065971944446,0.0268854455415087,0.097048186878037,0.0191578570356796,0.121493194688529,0.0166310468633008,0.113003319426291,0.0111755203278529,missense,"S22Y,A50E",-0.565279277564291,-0.923604815898898
NHERF3_PDZ2 abundance,1,MNGGVQTWTQPRLCYLVKEGGYYGFSLKTVQGKKGVYMTDITPQGVAMRDGVLADDHLIEVNGENVEDASHEEVVEKVKKSGSRVMFLLVDKETDKRHVEQKIQFKRETAS*,2,,FALSE,FALSE,74.6666666666667,82,91,51,27,8,23,-0.728981190698361,0.164489990393211,-1.04928480614988,0.182903313197672,-0.741408532054963,0.154874398418687,-0.821965095227829,0.0959844744751224,0.103518030644605,0.0246095749509005,0.0274154695011158,0.0269929572261731,0.0932176897752569,0.0218541611741303,0.0764584058830203,0.0136655166737243,missense,"S22Y,A50D",-0.821965095227829,-1.33772956643421
NHERF3_PDZ2 abundance,1,MNGGVQTWTQPRLCYLVKEGGYYGFSLKTVQGKKGVYMTDITPQGVAMRAGVLADDHLIEVNGENVEDASHEEVVEKVKKSGSRVMFLLVDKETDKRHVEQKIQFKRETAS*,1,,FALSE,FALSE,72.3333333333333,68,67,82,228,188,345,-0.0593628556245579,0.137497785912401,-0.198494113619334,0.0835049108446303,-0.104701023041844,0.0741762057419339,-0.13393679619859,0.0514309402218305,0.203700555831111,0.0205712339085513,0.152975561171427,0.0123236941266803,0.183062807269336,0.0104669252770061,0.174414478922886,0.00732233389816499,missense,S22Y,-0.13393679619859,-0.227697269791307
NHERF3_PDZ2 abundance,1,MNGGVQTWTQPRLCYLVKEGGYYGFSLKTVQGKKGVYMTDITPQGVAMRGGVLADDHLIEVNGENVEDASHEEVVEKVKKSGSRVMFLLVDKETDKRHVEQKIQFKRETAS*,2,,FALSE,FALSE,224.333333333333,280,188,205,224,144,239,-0.472974942970069,0.078563324791697,-0.517123810369273,0.0614115391752446,-0.470890069038804,0.0591813401268196,-0.488565263000621,0.037458491064803,0.141819479421565,0.011753967674455,0.105952040246662,0.0090631439156015,0.131390261560497,0.00835101578335807,0.123925259155199,0.00533304617249626,missense,"S22Y,A50G",-0.488565263000621,-0.799838055300597
NHERF3_PDZ2 abundance,1,MNGGVQTWTQPRLCYLVKEGGYYGFSLKTVQGKKGVYMTDITPQGVAMRVGVLADDHLIEVNGENVEDASHEEVVEKVKKSGSRVMFLLVDKETDKRHVEQKIQFKRETAS*,2,,FALSE,FALSE,190.666666666667,220,177,175,103,45,117,-0.630911218513939,0.100740050072582,-0.788389666096879,0.0861064193985853,-0.629192096878644,0.0741094529228246,-0.681278139146791,0.0490593265613111,0.118190414813003,0.0150718582139391,0.0659184973186393,0.0127076259860476,0.109052431254606,0.0104575058578992,0.0964883112881829,0.00698468214564266,missense,"S22Y,A50V",-0.681278139146791,-1.1107518895179
NHERF3_PDZ2 abundance,1,MNGGVQTWTQPRLCYLVKEGGYYGFSLKTVQGKKGVYMTDITPQGVAMR*GVLADDHLIEVNGENVEDASHEEVVEKVKKSGSRVMFLLVDKETDKRHVEQKIQFKRETAS*,2,,FALSE,TRUE,110.666666666667,154,86,92,9,4,8,-1.22782059805796,0.213409271633944,-1.20568588615934,0.250480127119766,-1.21071306296217,0.232544595228967,-1.21595361592898,0.133170200877554,0.0288859770191379,0.0319284562722511,0.00433372434836418,0.036965975296703,0.0269946279721754,0.0328141198041519,0.0203654103403611,0.0189597287528734,stop,"S22Y,A50*",-1.21595361592898,-1.97337200018569
NHERF3_PDZ2 abundance,1,MNGGVQTWTQPRLCYLVKEGGYYGFSLKTVQGKKGVYMTDITPQGVAMRYGVLADDHLIEVNGENVEDASHEEVVEKVKKSGSRVMFLLVDKETDKRHVEQKIQFKRETAS*,2,,FALSE,FALSE,74.3333333333333,65,87,71,9,11,16,-0.978936852524667,0.234729909878651,-0.960007660310591,0.160310309068944,-0.939210171804556,0.17311524129896,-0.956132620671003,0.105159042486886,0.0661218183923473,0.0351182664462919,0.0405910327907232,0.0236586710210982,0.0653061113624799,0.0244281070575539,0.0573566858804669,0.0149717197115027,missense,"S22Y,A50Y",-0.956132620671003,-1.55418910249212
NHERF3_PDZ2 abundance,1,MNGGVQTWTQPRLCYLVKEGGYYGFSLKTVQGKKGVYMTDITPQGVAMRWGVLADDHLIEVNGENVEDASHEEVVEKVKKSGSRVMFLLVDKETDKRHVEQKIQFKRETAS*,2,,FALSE,FALSE,99,105,96,96,5,9,36,-1.28691177476319,0.279886322008473,-1.03348971735018,0.173284720338614,-0.794011720932365,0.1222707945894,-0.920319475339745,0.0940899323327685,0.0200452643497037,0.0418741797159451,0.0297465161557666,0.0255734407555234,0.0857949098985459,0.0172535014122988,0.0624554806317959,0.0133957866223072,missense,"S22Y,A50W",-0.920319475339745,-1.4964098686755
NHERF3_PDZ2 abundance,1,MNGGVQTWTQPRLCYLVKEGGYYGFSLKTVQGKKGVYMTDITPQGVAMRCGVLADDHLIEVNGENVEDASHEEVVEKVKKSGSRVMFLLVDKETDKRHVEQKIQFKRETAS*,2,,FALSE,FALSE,124,146,108,118,116,114,184,-0.474817002957927,0.108949097356136,-0.438679693971423,0.0763717252401802,-0.387699244560513,0.0735561719405891,-0.424201301965104,0.0476449271780718,0.14154388627923,0.0163000251310699,0.117528859942015,0.0112709752308821,0.143129230072532,0.0103794329686172,0.133088895123699,0.00678331105452967,missense,"S22Y,A50C",-0.424201301965104,-0.69599628659705
NHERF3_PDZ2 abundance,1,MNGGVQTWTQPRLCYLVKEGGYYGFSLKTVQGKKGVYMTDITPQGVAMRFGVLADDHLIEVNGENVEDASHEEVVEKVKKSGSRVMFLLVDKETDKRHVEQKIQFKRETAS*,2,,FALSE,FALSE,95.6666666666667,90,104,93,13,7,34,-0.966730965845155,0.19785237323431,-1.11489368720746,0.192704457118368,-0.801256424136001,0.125322034023585,-0.91036934788193,0.0927893121091836,0.0679479579791002,0.0296009671876318,0.0177328798908865,0.028439414668598,0.0847726175565735,0.01768405855445,0.0638721017408242,0.0132106145155809,missense,"S22Y,A50F",-0.91036934788193,-1.48035680392588
NHERF3_PDZ2 abundance,1,MNGGVQTWTQPRLCYLVKEGGSKGFSLKTVQGKKGVYMTDITPQGVAMRKGVLADDHLIEVNGENVEDASHEEVVEKVKKSGSRVMFLLVDKETDKRHVEQKIQFKRETAS*,2,,FALSE,FALSE,66.3333333333333,80,43,76,39,15,15,-0.615753465412461,0.153615980363066,-0.710687930925573,0.155228815717275,-0.977014198893092,0.177098341655904,-0.749288940498798,0.0929433598103119,0.120458187217551,0.0229826992716328,0.0773857560424424,0.022908741835625,0.0599716254212297,0.0249901581006066,0.0868054667974305,0.0132325466190781,missense,"Y23K,A50K",-0.749288940498798,-1.22047729780098
NHERF3_PDZ2 abundance,1,MNGGVQTWTQPRLCYLVKEGGSKGFSLKTVQGKKGVYMTDITPQGVAMRNGVLADDHLIEVNGENVEDASHEEVVEKVKKSGSRVMFLLVDKETDKRHVEQKIQFKRETAS*,2,,FALSE,FALSE,67.6666666666667,76,53,74,28,13,25,-0.696562808484635,0.166289048207354,-0.797210525617789,0.158038204912351,-0.823766376650421,0.144134968500296,-0.778217586916175,0.089680854753446,0.108368189641931,0.0248787344785552,0.0646167107102761,0.0233233528180537,0.0815962621660444,0.0203387316728624,0.0826868330066355,0.0127680567367663,missense,"Y23K,A50N",-0.778217586916175,-1.26714940687957
NHERF3_PDZ2 abundance,1,MNGGVQTWTQPRLCYLVKEGGSKGFSLKTVQGKKGVYMTDITPQGVAMRTGVLADDHLIEVNGENVEDASHEEVVEKVKKSGSRVMFLLVDKETDKRHVEQKIQFKRETAS*,2,,FALSE,FALSE,110,107,99,124,38,77,32,-0.707449196309558,0.141105349418,-0.455195193705772,0.102386693696056,-0.89519785851945,0.124126370123528,-0.651029896195647,0.0689211978904346,0.106739462103668,0.0211109664738517,0.115091494701854,0.0151102765452918,0.0715166419472622,0.0175153396967903,0.100794818883918,0.00981245960969338,missense,"Y23K,A50T",-0.651029896195647,-1.06195080584177
NHERF3_PDZ2 abundance,1,MNGGVQTWTQPRLCYLVKEGGSKGFSLKTVQGKKGVYMTDITPQGVAMRRGVLADDHLIEVNGENVEDASHEEVVEKVKKSGSRVMFLLVDKETDKRHVEQKIQFKRETAS*,2,,FALSE,FALSE,300,378,251,271,131,48,101,-0.716636170484843,0.0792378360917849,-0.848651904627925,0.0810606257882325,-0.778342550076964,0.0748000519621249,-0.780121948141916,0.045166746572283,0.105364986191801,0.0118548822429042,0.0570249677341644,0.0119629653852352,0.0880059698854469,0.0105549555517522,0.0824157049911365,0.00643048713613979,missense,"Y23K,A50R",-0.780121948141916,-1.27022181315709
NHERF3_PDZ2 abundance,1,MNGGVQTWTQPRLCYLVKEGGSKGFSLKTVQGKKGVYMTDITPQGVAMRSGVLADDHLIEVNGENVEDASHEEVVEKVKKSGSRVMFLLVDKETDKRHVEQKIQFKRETAS*,2,,FALSE,FALSE,207.666666666667,302,140,181,93,114,96,-0.748027122180921,0.0878985697072647,-0.505904813095337,0.0703560707911451,-0.695004668089104,0.077963969600327,-0.631816350768254,0.0449027249203747,0.100668542495148,0.0131506265768325,0.107607745155673,0.0103831821100721,0.099765689525808,0.0110014125950914,0.103530292790872,0.00639289780405138,missense,"Y23K,A50S",-0.631816350768254,-1.03095258093226
NHERF3_PDZ2 abundance,1,MNGGVQTWTQPRLCYLVKEGGSKGFSLKTVQGKKGVYMTDITPQGVAMRMGVLADDHLIEVNGENVEDASHEEVVEKVKKSGSRVMFLLVDKETDKRHVEQKIQFKRETAS*,2,,FALSE,FALSE,71.3333333333333,97,62,55,16,17,8,-0.928430858644864,0.183006359220735,-0.769837782819701,0.140811308612423,-1.06403386769529,0.237183788700975,-0.871449715347477,0.10097997606049,0.0736780899860383,0.0273798344991574,0.0686563930024897,0.0207809993372224,0.0476923727704366,0.0334687514468922,0.0694131737761005,0.014376737009948,missense,"Y23K,A50M",-0.871449715347477,-1.41756571067045
NHERF3_PDZ2 abundance,1,MNGGVQTWTQPRLCYLVKEGGSKGFSLKTVQGKKGVYMTDITPQGVAMRIGVLADDHLIEVNGENVEDASHEEVVEKVKKSGSRVMFLLVDKETDKRHVEQKIQFKRETAS*,2,,FALSE,FALSE,79.3333333333333,102,72,64,28,4,10,-0.781462374190216,0.155073473136224,-1.1620352396918,0.252023325210962,-1.04362140900066,0.213231560538646,-0.929689484296893,0.112280455371345,0.0956662482013858,0.0232007567811243,0.0107757073414207,0.0371937211988351,0.0505727530452112,0.0300888780779963,0.0611214522450484,0.0159856106250616,missense,"Y23K,A50I",-0.929689484296893,-1.51152699769031
NHERF3_PDZ2 abundance,1,MNGGVQTWTQPRLCYLVKEGGSKGFSLKTVQGKKGVYMTDITPQGVAMRQGVLADDHLIEVNGENVEDASHEEVVEKVKKSGSRVMFLLVDKETDKRHVEQKIQFKRETAS*,2,,FALSE,FALSE,52.3333333333333,70,33,54,46,18,13,-0.529592502385029,0.155628739858446,-0.600870699694016,0.154690752510239,-0.920376450970838,0.192548167757627,-0.652437758107262,0.0953245664672732,0.13334884805592,0.0232838310033649,0.0935926348217598,0.0228293342137587,0.0679637176215591,0.027170266583266,0.100594378546741,0.0135715641471964,missense,"Y23K,A50Q",-0.652437758107262,-1.06422218362276
NHERF3_PDZ2 abundance,1,MNGGVQTWTQPRLCYLVKEGGSKGFSLKTVQGKKGVYMTDITPQGVAMRHGVLADDHLIEVNGENVEDASHEEVVEKVKKSGSRVMFLLVDKETDKRHVEQKIQFKRETAS*,2,,FALSE,FALSE,73,91,74,54,34,16,14,-0.69251464999711,0.15240433014986,-0.828197615225488,0.140661624098261,-0.899247121020605,0.18673825179432,-0.79708576848282,0.0904350827356708,0.108973840231816,0.0228014226075337,0.0600436214112307,0.0207589088260253,0.0709452548346074,0.0263504355384537,0.080000529297501,0.0128754378014983,missense,"Y23K,A50H",-0.79708576848282,-1.29759043808054
NHERF3_PDZ2 abundance,1,MNGGVQTWTQPRLCYLVKEGGSKGFSLKTVQGKKGVYMTDITPQGVAMRPGVLADDHLIEVNGENVEDASHEEVVEKVKKSGSRVMFLLVDKETDKRHVEQKIQFKRETAS*,2,,FALSE,FALSE,92.3333333333333,119,70,88,18,1,18,-0.930193206022934,0.175663140798868,-1.34560218919572,0.492121083840537,-0.941044509482822,0.163639987444708,-0.958895096267688,0.116341911881157,0.0734144227574947,0.0262812054354571,-0.0163151896438261,0.0726274616570187,0.065047269929177,0.0230910640923452,0.0569633862709865,0.0165638489491024,missense,"Y23K,A50P",-0.958895096267688,-1.55864594988537
NHERF3_PDZ2 abundance,1,MNGGVQTWTQPRLCYLVKEGGSKGFSLKTVQGKKGVYMTDITPQGVAMRLGVLADDHLIEVNGENVEDASHEEVVEKVKKSGSRVMFLLVDKETDKRHVEQKIQFKRETAS*,2,,FALSE,FALSE,260,278,251,251,36,29,21,-0.99485917246548,0.11754350183492,-0.926525777118016,0.102550767095032,-1.20585404973484,0.143761761057081,-1.01205358978867,0.0680650409724383,0.0637396580855775,0.0175858458711246,0.0455323049036682,0.0151344905748961,0.0276802781461335,0.0202860687686079,0.0493950968832138,0.0096905667025104,missense,"Y23K,A50L",-1.01205358978867,-1.64440934760088
NHERF3_PDZ2 abundance,1,MNGGVQTWTQPRLCYLVKEGGSKGFSLKTVQGKKGVYMTDITPQGVAMREGVLADDHLIEVNGENVEDASHEEVVEKVKKSGSRVMFLLVDKETDKRHVEQKIQFKRETAS*,2,,FALSE,FALSE,65.3333333333333,55,84,57,48,13,12,-0.447727732768139,0.167648964915058,-0.910346926838754,0.150292638051693,-0.958613267549468,0.198381517704442,-0.765627180379749,0.0974691783704243,0.14559674945654,0.0250821934979473,0.0479199872584695,0.0221802584076411,0.0625681612169688,0.0279934043724966,0.0844793563432829,0.0138768971698695,missense,"Y23K,A50E",-0.765627180379749,-1.246836640816
NHERF3_PDZ2 abundance,1,MNGGVQTWTQPRLCYLVKEGGSKGFSLKTVQGKKGVYMTDITPQGVAMRDGVLADDHLIEVNGENVEDASHEEVVEKVKKSGSRVMFLLVDKETDKRHVEQKIQFKRETAS*,2,,FALSE,FALSE,69.3333333333333,76,77,55,14,5,27,-0.896562808484635,0.198794740932302,-1.12370992913521,0.227111021887359,-0.717220732608287,0.144837115875541,-0.851681276216189,0.104053201005371,0.078445913043736,0.0297419561222144,0.0164317747490992,0.0335171517247069,0.0966308043568301,0.0204378109400834,0.0722276490966081,0.014814278674431,missense,"Y23K,A50D",-0.851681276216189,-1.38567224651947
NHERF3_PDZ2 abundance,1,MNGGVQTWTQPRLCYLVKEGGSKGFSLKTVQGKKGVYMTDITPQGVAMRAGVLADDHLIEVNGENVEDASHEEVVEKVKKSGSRVMFLLVDKETDKRHVEQKIQFKRETAS*,1,,FALSE,FALSE,63,73,53,63,41,51,58,-0.574902801059825,0.156429961202103,-0.461412249266733,0.107925754953736,-0.537938807155711,0.111132807697544,-0.513578072043245,0.0693899091943784,0.126569911607449,0.0234037028366712,0.114173978709958,0.0159277338181413,0.121929085638007,0.0156818319616002,0.120364131578079,0.0098791910490666,missense,Y23K,-0.513578072043245,-0.840192537676175
NHERF3_PDZ2 abundance,1,MNGGVQTWTQPRLCYLVKEGGSKGFSLKTVQGKKGVYMTDITPQGVAMRGGVLADDHLIEVNGENVEDASHEEVVEKVKKSGSRVMFLLVDKETDKRHVEQKIQFKRETAS*,2,,FALSE,FALSE,217.333333333333,306,150,196,60,137,102,-0.878540229091677,0.0995228970226675,-0.476553210084311,0.0663941553097733,-0.70058095596997,0.0762354880258109,-0.634856588058784,0.0447269895353158,0.0811422960717811,0.0148897582628297,0.111939468571421,0.00979848075473473,0.0989788254905247,0.0107575084036842,0.103097447649894,0.00636787797821163,missense,"Y23K,A50G",-0.634856588058784,-1.03585755589725
NHERF3_PDZ2 abundance,1,MNGGVQTWTQPRLCYLVKEGGSKGFSLKTVQGKKGVYMTDITPQGVAMRVGVLADDHLIEVNGENVEDASHEEVVEKVKKSGSRVMFLLVDKETDKRHVEQKIQFKRETAS*,2,,FALSE,FALSE,146,200,115,123,41,40,24,-0.86023720836699,0.122393092742871,-0.708559435066462,0.0963741256567695,-0.979583145167252,0.139858781658333,-0.814884050135892,0.0665860741095634,0.0838806363153139,0.0183113998738036,0.0776998804652131,0.0142229389182882,0.0596091241524829,0.0197353235085103,0.0774665495468828,0.00948000300004683,missense,"Y23K,A50V",-0.814884050135892,-1.32630534339407
NHERF3_PDZ2 abundance,1,MNGGVQTWTQPRLCYLVKEGGSKGFSLKTVQGKKGVYMTDITPQGVAMR*GVLADDHLIEVNGENVEDASHEEVVEKVKKSGSRVMFLLVDKETDKRHVEQKIQFKRETAS*,2,,FALSE,TRUE,83.6666666666667,101,102,48,22,12,5,-0.848204263030338,0.16549510918452,-0.977708881925733,0.152833186129297,-1.15922578736299,0.295170771223945,-0.948579063585523,0.104943249154913,0.0856809019085853,0.0247599521633385,0.037978678156162,0.0225551936911572,0.0342599425164134,0.0416512327026551,0.058432102096079,0.0149409967493541,stop,"Y23K,A50*",-0.948579063585523,-1.54200255096328
NHERF3_PDZ2 abundance,1,MNGGVQTWTQPRLCYLVKEGGSKGFSLKTVQGKKGVYMTDITPQGVAMRYGVLADDHLIEVNGENVEDASHEEVVEKVKKSGSRVMFLLVDKETDKRHVEQKIQFKRETAS*,2,,FALSE,FALSE,74,103,67,52,7,4,12,-1.18427741123256,0.244023358777928,-1.14435362683887,0.252727611463102,-0.932437514203152,0.199644561348731,-1.06360257157711,0.131831463848153,0.0354005334199196,0.0365086721888688,0.0133851681056071,0.0372976600960953,0.066261793852998,0.0281716311139987,0.0420559571525899,0.0187691298742834,missense,"Y23K,A50Y",-1.06360257157711,-1.72757603525742
NHERF3_PDZ2 abundance,1,MNGGVQTWTQPRLCYLVKEGGSKGFSLKTVQGKKGVYMTDITPQGVAMRWGVLADDHLIEVNGENVEDASHEEVVEKVKKSGSRVMFLLVDKETDKRHVEQKIQFKRETAS*,2,,FALSE,FALSE,86,89,85,84,50,2,51,-0.574823738445773,0.142706234249082,-1.37309688204704,0.347738846164743,-0.656632224170163,0.110077218587742,-0.670269621959077,0.0845449671175059,0.12658174027448,0.0213504770674392,-0.0203728693824114,0.0513194629244321,0.105180384159732,0.0155328789081916,0.0980556176260498,0.0120368493357037,missense,"Y23K,A50W",-0.670269621959077,-1.09299126886647
NHERF3_PDZ2 abundance,1,MNGGVQTWTQPRLCYLVKEGGSKGFSLKTVQGKKGVYMTDITPQGVAMRCGVLADDHLIEVNGENVEDASHEEVVEKVKKSGSRVMFLLVDKETDKRHVEQKIQFKRETAS*,2,,FALSE,FALSE,123.333333333333,158,106,106,70,33,29,-0.643347836453865,0.114862021062382,-0.738640476385988,0.104400236577546,-0.883912626126971,0.131705660996255,-0.74375593873521,0.0666380712795225,0.116329755203281,0.0171846658242815,0.0732605061998646,0.0154074361534087,0.0731090890535039,0.0185848453478818,0.0875932121934388,0.00948740594929406,missense,"Y23K,A50C",-0.74375593873521,-1.21155061460549
NHERF3_PDZ2 abundance,1,MNGGVQTWTQPRLCYLVKEGGSKGFSLKTVQGKKGVYMTDITPQGVAMRFGVLADDHLIEVNGENVEDASHEEVVEKVKKSGSRVMFLLVDKETDKRHVEQKIQFKRETAS*,2,,FALSE,FALSE,94,117,101,64,3,8,16,-1.46552873397989,0.34869936914946,-1.07489843935953,0.181880337048183,-0.909616099294699,0.174436168077429,-1.0437805477726,0.118413202911708,-0.00667786594434899,0.0521693948665313,0.0236353974316295,0.0268419859235555,0.0694820993697481,0.0246145016263828,0.0448780614386085,0.0168587431209873,missense,"Y23K,A50F",-1.0437805477726,-1.69559612013056
NHERF3_PDZ2 abundance,1,MNGGVQTWTQPRLCYLVKEGGSNGFSLKTVQGKKGVYMTDITPQGVAMRKGVLADDHLIEVNGENVEDASHEEVVEKVKKSGSRVMFLLVDKETDKRHVEQKIQFKRETAS*,2,,FALSE,FALSE,71,77,58,78,33,13,23,-0.652926774474728,0.160219654436887,-0.819357799317467,0.156263266179588,-0.862549307260346,0.148200382052922,-0.783349255058394,0.0892861053624153,0.114896637038394,0.0239706840826388,0.0613482056121443,0.023061406522741,0.076123644192975,0.0209123978431639,0.0819562263439956,0.0127118554144736,missense,"Y23N,A50K",-0.783349255058394,-1.2754285974035
NHERF3_PDZ2 abundance,1,MNGGVQTWTQPRLCYLVKEGGSNGFSLKTVQGKKGVYMTDITPQGVAMRNGVLADDHLIEVNGENVEDASHEEVVEKVKKSGSRVMFLLVDKETDKRHVEQKIQFKRETAS*,2,,FALSE,FALSE,56.6666666666667,72,62,36,22,13,21,-0.750546966768441,0.177972271320803,-0.835741761062528,0.155037737648345,-0.668038364295937,0.16757548425591,-0.756119272798464,0.0958771737424611,0.100291545061487,0.0266266776463505,0.0589302528104817,0.0228805424440922,0.103570875892203,0.0236463978498316,0.0858330176546021,0.0136502400369629,missense,"Y23N,A50N",-0.756119272798464,-1.23149703268707
NHERF3_PDZ2 abundance,1,MNGGVQTWTQPRLCYLVKEGGSNGFSLKTVQGKKGVYMTDITPQGVAMRTGVLADDHLIEVNGENVEDASHEEVVEKVKKSGSRVMFLLVDKETDKRHVEQKIQFKRETAS*,2,,FALSE,FALSE,139.333333333333,192,104,122,123,18,43,-0.546993981648379,0.0998758756384183,-0.879315800957058,0.129252614277495,-0.795750118318393,0.111956136911555,-0.712647255137657,0.0645647277486092,0.130745388677241,0.0149425678816984,0.0524995754516006,0.0190751617757348,0.0855496064975522,0.0157980110688386,0.0920222225800108,0.00919221955850545,missense,"Y23N,A50T",-0.712647255137657,-1.16136133671089
NHERF3_PDZ2 abundance,1,MNGGVQTWTQPRLCYLVKEGGSNGFSLKTVQGKKGVYMTDITPQGVAMRRGVLADDHLIEVNGENVEDASHEEVVEKVKKSGSRVMFLLVDKETDKRHVEQKIQFKRETAS*,2,,FALSE,FALSE,277,364,213,254,151,40,94,-0.670213055351253,0.0779848325723485,-0.846496248447726,0.0888918793659726,-0.791901412265935,0.0764873194606854,-0.763541276290795,0.0465285117213736,0.112310412649687,0.0116674186534687,0.0573431004899312,0.0131187054817681,0.0860926933036419,0.0107930440688596,0.0847763310078134,0.00662436457780268,missense,"Y23N,A50R",-0.763541276290795,-1.24347134187451
NHERF3_PDZ2 abundance,1,MNGGVQTWTQPRLCYLVKEGGSNGFSLKTVQGKKGVYMTDITPQGVAMRSGVLADDHLIEVNGENVEDASHEEVVEKVKKSGSRVMFLLVDKETDKRHVEQKIQFKRETAS*,2,,FALSE,FALSE,223.333333333333,273,205,192,120,60,119,-0.647797255219032,0.0858565236149886,-0.753184949763433,0.0760197826796493,-0.649220800138039,0.0721013436009388,-0.684739201290275,0.0446740329681446,0.115664071508318,0.0128451132368358,0.0711140259590705,0.0112190353818089,0.10622620229999,0.0101741436933074,0.0959955524051529,0.00636033843751385,missense,"Y23N,A50S",-0.684739201290275,-1.11633580338507
NHERF3_PDZ2 abundance,1,MNGGVQTWTQPRLCYLVKEGGSNGFSLKTVQGKKGVYMTDITPQGVAMRMGVLADDHLIEVNGENVEDASHEEVVEKVKKSGSRVMFLLVDKETDKRHVEQKIQFKRETAS*,2,,FALSE,FALSE,81.6666666666667,78,91,76,14,16,10,-0.904057749568367,0.19788074634121,-0.879000463154117,0.137549441653017,-1.09261857725543,0.21150050616307,-0.932752208172869,0.0996280709742968,0.0773245845427629,0.0296052121273948,0.0525461131532845,0.0202996114729273,0.0436588148924319,0.0298446108413756,0.0606854056403967,0.0141842633667084,missense,"Y23N,A50M",-0.932752208172869,-1.51646825144808
NHERF3_PDZ2 abundance,1,MNGGVQTWTQPRLCYLVKEGGSNGFSLKTVQGKKGVYMTDITPQGVAMRIGVLADDHLIEVNGENVEDASHEEVVEKVKKSGSRVMFLLVDKETDKRHVEQKIQFKRETAS*,2,,FALSE,FALSE,65.6666666666667,60,79,58,8,2,31,-0.989826409329142,0.247165769116754,-1.35511312057651,0.348179209110713,-0.692974365994549,0.137043329508673,-0.825527745695038,0.113326856347644,0.064492616738671,0.0369788125455856,-0.017718817382735,0.051384451895691,0.100052183288881,0.0193380380585912,0.0759511836512112,0.0161345889891898,missense,"Y23N,A50I",-0.825527745695038,-1.3434773780952
NHERF3_PDZ2 abundance,1,MNGGVQTWTQPRLCYLVKEGGSNGFSLKTVQGKKGVYMTDITPQGVAMRQGVLADDHLIEVNGENVEDASHEEVVEKVKKSGSRVMFLLVDKETDKRHVEQKIQFKRETAS*,2,,FALSE,FALSE,38,40,35,39,15,11,11,-0.691455790063207,0.225084143882639,-0.736311848740961,0.177641367278072,-0.875223192821272,0.211675768247663,-0.766345573120378,0.116447910213238,0.109132257730921,0.0336751500556213,0.073604166165991,0.026216396765616,0.0743352457192507,0.0298693418872007,0.084377077219195,0.0165789401602839,missense,"Y23N,A50Q",-0.766345573120378,-1.24799566166572
NHERF3_PDZ2 abundance,1,MNGGVQTWTQPRLCYLVKEGGSNGFSLKTVQGKKGVYMTDITPQGVAMRHGVLADDHLIEVNGENVEDASHEEVVEKVKKSGSRVMFLLVDKETDKRHVEQKIQFKRETAS*,2,,FALSE,FALSE,73.3333333333333,78,75,67,11,10,18,-0.973642410252428,0.213611477455917,-0.946960255713346,0.168653961937801,-0.88909534050107,0.165633160357394,-0.930659808281753,0.103404965726195,0.0669139272228628,0.0319587085649253,0.0425165749148584,0.024890031246682,0.0723777617559808,0.0233723185961657,0.0609833051262927,0.014721988019463,missense,"Y23N,A50H",-0.930659808281753,-1.5130924724868
NHERF3_PDZ2 abundance,1,MNGGVQTWTQPRLCYLVKEGGSNGFSLKTVQGKKGVYMTDITPQGVAMRPGVLADDHLIEVNGENVEDASHEEVVEKVKKSGSRVMFLLVDKETDKRHVEQKIQFKRETAS*,2,,FALSE,FALSE,109,138,93,96,34,12,19,-0.811440999351893,0.137345916544519,-0.924679463398731,0.156537700337507,-0.958446250208979,0.158261137686501,-0.889876606845463,0.0864686776966169,0.0911811046307793,0.0205485125223886,0.0458047847531551,0.0231019076452007,0.0625917288557469,0.0223320603399658,0.066789697485923,0.0123107321603794,missense,"Y23N,A50P",-0.889876606845463,-1.44729478535874
NHERF3_PDZ2 abundance,1,MNGGVQTWTQPRLCYLVKEGGSNGFSLKTVQGKKGVYMTDITPQGVAMRLGVLADDHLIEVNGENVEDASHEEVVEKVKKSGSRVMFLLVDKETDKRHVEQKIQFKRETAS*,2,,FALSE,FALSE,236.333333333333,248,230,231,53,32,63,-0.847178866294126,0.107680151107067,-0.875728755206684,0.100802490139602,-0.877577924822721,0.0893917447139773,-0.868527849541302,0.0568144500094994,0.0858343129324044,0.0161101763278055,0.053028953355234,0.0148764790372569,0.0740029719980483,0.0126139737526836,0.0698291661135177,0.008088795799101,missense,"Y23N,A50L",-0.868527849541302,-1.41285171065637
NHERF3_PDZ2 abundance,1,MNGGVQTWTQPRLCYLVKEGGSNGFSLKTVQGKKGVYMTDITPQGVAMREGVLADDHLIEVNGENVEDASHEEVVEKVKKSGSRVMFLLVDKETDKRHVEQKIQFKRETAS*,2,,FALSE,FALSE,80,107,65,68,12,4,21,-1.03974918734344,0.198440256743383,-1.13690856080844,0.253039037764136,-0.849368605916825,0.155518238135112,-0.962597692974917,0.110190650403263,0.0570236008772009,0.0296889212524617,0.0144839144617653,0.0373436205364829,0.0779835589012192,0.0219450127098052,0.0564362395911156,0.0156880805839552,missense,"Y23N,A50E",-0.962597692974917,-1.56461954418703
NHERF3_PDZ2 abundance,1,MNGGVQTWTQPRLCYLVKEGGSNGFSLKTVQGKKGVYMTDITPQGVAMRDGVLADDHLIEVNGENVEDASHEEVVEKVKKSGSRVMFLLVDKETDKRHVEQKIQFKRETAS*,2,,FALSE,FALSE,67,75,62,64,46,6,11,-0.549499637095212,0.152305126972002,-1.02569006615763,0.211909668477093,-1.0164470014683,0.204503558101368,-0.793307607513702,0.105827980015895,0.130370514100541,0.0227865806828973,0.0308975923573886,0.0312737288188583,0.0544073047082827,0.0288572789632297,0.0805384342243324,0.0150669577904352,missense,"Y23N,A50D",-0.793307607513702,-1.29149493197483
NHERF3_PDZ2 abundance,1,MNGGVQTWTQPRLCYLVKEGGSNGFSLKTVQGKKGVYMTDITPQGVAMRAGVLADDHLIEVNGENVEDASHEEVVEKVKKSGSRVMFLLVDKETDKRHVEQKIQFKRETAS*,1,,FALSE,FALSE,63.3333333333333,64,57,69,42,11,48,-0.529984805651686,0.162319114436853,-0.856125103989754,0.166656127066622,-0.617832092541946,0.115670862797703,-0.653107824745043,0.0820061630644396,0.133290155021643,0.0242847871967679,0.0559220694476883,0.0245951898341351,0.110655429350146,0.0163221920765614,0.100498979714158,0.0116753943263575,missense,Y23N,-0.653107824745043,-1.06530323742519
NHERF3_PDZ2 abundance,1,MNGGVQTWTQPRLCYLVKEGGSNGFSLKTVQGKKGVYMTDITPQGVAMRGGVLADDHLIEVNGENVEDASHEEVVEKVKKSGSRVMFLLVDKETDKRHVEQKIQFKRETAS*,2,,FALSE,FALSE,237.333333333333,298,241,173,69,33,118,-0.830610326727035,0.0962820631209547,-0.868912007222241,0.0986375497827871,-0.621359183674644,0.0743804926622887,-0.744035735395189,0.0505459873849909,0.0883131550511775,0.0144048926207504,0.0540349722378269,0.0145569761183265,0.110157725282354,0.010495751986448,0.087553376939424,0.00719634125390224,missense,"Y23N,A50G",-0.744035735395189,-1.21200202529529
NHERF3_PDZ2 abundance,1,MNGGVQTWTQPRLCYLVKEGGSNGFSLKTVQGKKGVYMTDITPQGVAMRVGVLADDHLIEVNGENVEDASHEEVVEKVKKSGSRVMFLLVDKETDKRHVEQKIQFKRETAS*,2,,FALSE,FALSE,146.333333333333,169,141,129,40,17,17,-0.82424321048064,0.1251323190966,-0.968419667622313,0.1284819245235,-1.08357764488541,0.162591363458785,-0.938520902580465,0.0785019964270195,0.0892657481184651,0.0187212193169103,0.0393495847842228,0.0189614230183524,0.0449345712162404,0.0229430938801383,0.0598641041742615,0.0111764985635476,missense,"Y23N,A50V",-0.938520902580465,-1.52577519000124
NHERF3_PDZ2 abundance,1,MNGGVQTWTQPRLCYLVKEGGSNGFSLKTVQGKKGVYMTDITPQGVAMR*GVLADDHLIEVNGENVEDASHEEVVEKVKKSGSRVMFLLVDKETDKRHVEQKIQFKRETAS*,2,,FALSE,TRUE,103.666666666667,125,78,108,18,1,7,-0.967620146851393,0.16941719807421,-1.52226788778267,0.487395738730788,-1.29450110130076,0.246493135227275,-1.10660386567855,0.134220797202177,0.0678149263790275,0.0253467413063385,-0.0423875967638412,0.0719300929970617,0.0151713872492937,0.0347823834060078,0.0359337701556991,0.0191093044177921,stop,"Y23N,A50*",-1.10660386567855,-1.79695228811996
NHERF3_PDZ2 abundance,1,MNGGVQTWTQPRLCYLVKEGGSNGFSLKTVQGKKGVYMTDITPQGVAMRYGVLADDHLIEVNGENVEDASHEEVVEKVKKSGSRVMFLLVDKETDKRHVEQKIQFKRETAS*,2,,FALSE,FALSE,73.6666666666667,60,82,79,12,4,23,-0.872833909184911,0.217360834504142,-1.19398518065585,0.250868162914142,-0.866181400692042,0.148037123348663,-0.930876905011467,0.109972309951142,0.0819960264848213,0.0325196550582372,0.00606051998508605,0.03702324180225,0.0756111233627652,0.0208893605815351,0.0609523965965962,0.0156569949828168,missense,"Y23N,A50Y",-0.930876905011467,-1.5134427260764
NHERF3_PDZ2 abundance,1,MNGGVQTWTQPRLCYLVKEGGSNGFSLKTVQGKKGVYMTDITPQGVAMRWGVLADDHLIEVNGENVEDASHEEVVEKVKKSGSRVMFLLVDKETDKRHVEQKIQFKRETAS*,2,,FALSE,FALSE,94.3333333333333,112,93,78,8,10,6,-1.16991927461896,0.229728888166723,-0.999806319257012,0.166009215736618,-1.24566888270556,0.267150149214407,-1.09610529787171,0.120172180111639,0.037548674095854,0.0343700566716025,0.0347175279327834,0.024499718354944,0.0220620495315434,0.037697272617268,0.0374284739002274,0.017109172499132,missense,"Y23N,A50W",-1.09610529787171,-1.78001439566622
NHERF3_PDZ2 abundance,1,MNGGVQTWTQPRLCYLVKEGGSNGFSLKTVQGKKGVYMTDITPQGVAMRCGVLADDHLIEVNGENVEDASHEEVVEKVKKSGSRVMFLLVDKETDKRHVEQKIQFKRETAS*,2,,FALSE,FALSE,101.333333333333,131,66,107,38,14,31,-0.765547387826211,0.136354360844218,-0.832895050447729,0.149745587321119,-0.867575043280867,0.128171259085361,-0.823405396443904,0.0792421774703878,0.0980473113215871,0.0204001645027539,0.0593503717056355,0.0220995244028121,0.0754144679434947,0.018086109663976,0.0762533470920951,0.0112818797352948,missense,"Y23N,A50C",-0.823405396443904,-1.34005328025382
NHERF3_PDZ2 abundance,1,MNGGVQTWTQPRLCYLVKEGGSNGFSLKTVQGKKGVYMTDITPQGVAMRFGVLADDHLIEVNGENVEDASHEEVVEKVKKSGSRVMFLLVDKETDKRHVEQKIQFKRETAS*,2,,FALSE,FALSE,86,108,61,89,11,1,25,-1.06753946691267,0.204457450335253,-1.46187401148693,0.48865124070848,-0.876390504497363,0.141760864232123,-0.966599285086841,0.113321768525757,0.0528658587171417,0.0305891619074659,-0.0334746400159683,0.072115380571074,0.0741705276136747,0.0200037243517648,0.0558665242905321,0.0161338646250132,missense,"Y23N,A50F",-0.966599285086841,-1.57107552352465
NHERF3_PDZ2 abundance,1,MNGGVQTWTQPRLCYLVKEGGSTGFSLKTVQGKKGVYMTDITPQGVAMRNGVLADDHLIEVNGENVEDASHEEVVEKVKKSGSRVMFLLVDKETDKRHVEQKIQFKRETAS*,2,,FALSE,FALSE,73,80,82,57,42,18,32,-0.599744941444386,0.151501572547901,-0.824457901797732,0.132009938553213,-0.672014225321707,0.136269761974163,-0.70818358537666,0.0803729814881761,0.122853244628059,0.022666359794199,0.0605955300826962,0.0194820889928088,0.103009846383451,0.0192288807688721,0.0926577248722144,0.0114428747425009,missense,"Y23T,A50N",-0.70818358537666,-1.15415986316213
NHERF3_PDZ2 abundance,1,MNGGVQTWTQPRLCYLVKEGGSTGFSLKTVQGKKGVYMTDITPQGVAMRTGVLADDHLIEVNGENVEDASHEEVVEKVKKSGSRVMFLLVDKETDKRHVEQKIQFKRETAS*,2,,FALSE,FALSE,177.333333333333,234,159,139,62,18,124,-0.789487072188927,0.10351828063845,-0.964214887535985,0.125692176498704,-0.526088984594339,0.0805770005286696,-0.694491842119345,0.056738065664037,0.0944656620357138,0.0154875131311664,0.0399701282125043,0.0185497106890971,0.123601201460798,0.0113701346023699,0.0946070478934463,0.00807792079507316,missense,"Y23T,A50T",-0.694491842119345,-1.13207025255395
NHERF3_PDZ2 abundance,1,MNGGVQTWTQPRLCYLVKEGGSTGFSLKTVQGKKGVYMTDITPQGVAMRRGVLADDHLIEVNGENVEDASHEEVVEKVKKSGSRVMFLLVDKETDKRHVEQKIQFKRETAS*,2,,FALSE,FALSE,369.666666666667,467,317,325,198,32,98,-0.673485347001795,0.0689844432103221,-1.00424625928093,0.0925760062193408,-0.844553989815109,0.0723151161408079,-0.811131355205634,0.0439357728124219,0.1118208405703,0.0103208579535587,0.034062279490002,0.0136624106603686,0.0786629442441344,0.0102043089084017,0.0780008288188304,0.00625523074668422,missense,"Y23T,A50R",-0.811131355205634,-1.32025092299027
NHERF3_PDZ2 abundance,1,MNGGVQTWTQPRLCYLVKEGGSTGFSLKTVQGKKGVYMTDITPQGVAMRSGVLADDHLIEVNGENVEDASHEEVVEKVKKSGSRVMFLLVDKETDKRHVEQKIQFKRETAS*,2,,FALSE,FALSE,319,331,272,354,175,97,215,-0.599622047926243,0.0754194984525798,-0.680803808857887,0.0656604961270331,-0.642478646345766,0.0547163931262154,-0.644305410382873,0.0367168836087295,0.122871630897269,0.0112836154679762,0.0817960688717294,0.00969020698652315,0.107177580430537,0.0077209718743489,0.101752198434092,0.00522746191929543,missense,"Y23T,A50S",-0.644305410382873,-1.05110183866844
NHERF3_PDZ2 abundance,1,MNGGVQTWTQPRLCYLVKEGGSTGFSLKTVQGKKGVYMTDITPQGVAMRMGVLADDHLIEVNGENVEDASHEEVVEKVKKSGSRVMFLLVDKETDKRHVEQKIQFKRETAS*,2,,FALSE,FALSE,124,137,117,118,41,23,26,-0.756591509139484,0.129713248578811,-0.849625505051984,0.115889237523298,-0.936114353180049,0.136074937627748,-0.845057065467534,0.0729522635087329,0.0993872127178078,0.0194065785121281,0.0568812833243932,0.0171029883316516,0.0657429590266299,0.0192013893131463,0.0731707522696058,0.010386371116955,missense,"Y23T,A50M",-0.845057065467534,-1.37498505838905
NHERF3_PDZ2 abundance,1,MNGGVQTWTQPRLCYLVKEGGSTGFSLKTVQGKKGVYMTDITPQGVAMRIGVLADDHLIEVNGENVEDASHEEVVEKVKKSGSRVMFLLVDKETDKRHVEQKIQFKRETAS*,2,,FALSE,FALSE,99,118,102,77,12,11,6,-1.04067664020815,0.200945426685913,-0.931158005409585,0.165306939768698,-1.10124043659473,0.271825755824331,-0.998107776717295,0.115551933572326,0.056884843371452,0.0300637231921911,0.0448486784676557,0.0243960761363772,0.0424421935170092,0.0383570424790618,0.0513805923719126,0.0164513780332566,missense,"Y23T,A50I",-0.998107776717295,-1.62190983277858
NHERF3_PDZ2 abundance,1,MNGGVQTWTQPRLCYLVKEGGSTGFSLKTVQGKKGVYMTDITPQGVAMRQGVLADDHLIEVNGENVEDASHEEVVEKVKKSGSRVMFLLVDKETDKRHVEQKIQFKRETAS*,2,,FALSE,FALSE,95,111,87,87,36,17,58,-0.733477516212466,0.140892723407611,-0.846640616117213,0.135045431322727,-0.623407833295885,0.105167114035201,-0.714323923428768,0.0714972571341851,0.102845329166063,0.0210791552023777,0.0573217946411788,0.0199300684473926,0.10986864251936,0.0148400192918271,0.0917835116987587,0.0101792187208984,missense,"Y23T,A50Q",-0.714323923428768,-1.16406639398326
NHERF3_PDZ2 abundance,1,MNGGVQTWTQPRLCYLVKEGGSTGFSLKTVQGKKGVYMTDITPQGVAMRHGVLADDHLIEVNGENVEDASHEEVVEKVKKSGSRVMFLLVDKETDKRHVEQKIQFKRETAS*,2,,FALSE,FALSE,98.6666666666667,122,78,96,26,10,28,-0.854100880917223,0.149955549045039,-0.934367363693901,0.170177086256766,-0.836737771605605,0.136808073056266,-0.868024609956061,0.0868974594209977,0.0847987007515591,0.0224350570797993,0.0443750398583957,0.0251148146520406,0.0797658824590154,0.0193048412715132,0.0699008134187782,0.0123717787393804,missense,"Y23T,A50H",-0.868024609956061,-1.41203980772541
NHERF3_PDZ2 abundance,1,MNGGVQTWTQPRLCYLVKEGGSTGFSLKTVQGKKGVYMTDITPQGVAMRPGVLADDHLIEVNGENVEDASHEEVVEKVKKSGSRVMFLLVDKETDKRHVEQKIQFKRETAS*,2,,FALSE,FALSE,110.333333333333,144,94,93,32,40,27,-0.826946575560087,0.141435415423256,-0.577176711859734,0.117215275853496,-0.862189300033167,0.135901582243422,-0.734977770329889,0.0751821450217464,0.0888612939301994,0.0211603481053765,0.0970894047213681,0.0172986856938346,0.0761744444288239,0.0191769273197623,0.0888429789641968,0.0107038441579145,missense,"Y23T,A50P",-0.734977770329889,-1.19738833312808
NHERF3_PDZ2 abundance,1,MNGGVQTWTQPRLCYLVKEGGSTGFSLKTVQGKKGVYMTDITPQGVAMRLGVLADDHLIEVNGENVEDASHEEVVEKVKKSGSRVMFLLVDKETDKRHVEQKIQFKRETAS*,2,,FALSE,FALSE,366.333333333333,415,370,314,80,39,38,-0.883228982514821,0.0876575028324567,-0.949857813669768,0.0879980480298764,-1.09224812874729,0.108743388731107,-0.959658806159729,0.0539283835229498,0.0804408051876408,0.0131145602282992,0.0420889519450464,0.0129867934316207,0.0437110884863006,0.0153446635997649,0.0568546552463011,0.00767790028803956,missense,"Y23T,A50L",-0.959658806159729,-1.55987808328253
NHERF3_PDZ2 abundance,1,MNGGVQTWTQPRLCYLVKEGGSTGFSLKTVQGKKGVYMTDITPQGVAMREGVLADDHLIEVNGENVEDASHEEVVEKVKKSGSRVMFLLVDKETDKRHVEQKIQFKRETAS*,2,,FALSE,FALSE,115,163,97,85,42,20,62,-0.798966268377628,0.125912286795376,-0.835104243202326,0.125258714918167,-0.59848880784485,0.103268237884318,-0.724184254177447,0.0673309244792302,0.0930474663842795,0.0188379113630125,0.059024337996969,0.0184857402246037,0.113384939622493,0.014572070903489,0.0903796751409054,0.00958604895385105,missense,"Y23T,A50E",-0.724184254177447,-1.179974584972
NHERF3_PDZ2 abundance,1,MNGGVQTWTQPRLCYLVKEGGSTGFSLKTVQGKKGVYMTDITPQGVAMRDGVLADDHLIEVNGENVEDASHEEVVEKVKKSGSRVMFLLVDKETDKRHVEQKIQFKRETAS*,2,,FALSE,FALSE,93,96,77,106,26,8,18,-0.784830530517124,0.159165523106812,-1.00066696135984,0.184851108897906,-0.94564387804472,0.164658352375021,-0.900790286756817,0.0973021435917358,0.0951623336751873,0.0238129740364922,0.0345905139653356,0.0272804138342715,0.0643982579370257,0.0232347644814889,0.0652358933356595,0.0138531160681263,missense,"Y23T,A50D",-0.900790286756817,-1.46490240003668
NHERF3_PDZ2 abundance,1,MNGGVQTWTQPRLCYLVKEGGSTGFSLKTVQGKKGVYMTDITPQGVAMRAGVLADDHLIEVNGENVEDASHEEVVEKVKKSGSRVMFLLVDKETDKRHVEQKIQFKRETAS*,1,,FALSE,FALSE,111,148,80,105,169,48,72,-0.392420863030288,0.102675151461375,-0.575301690891943,0.0994329336198534,-0.620106555834971,0.0940373418131753,-0.535568746535671,0.0568802492592542,0.153871286726922,0.0153613714089442,0.0973661212001289,0.0146743592401353,0.110334482260776,0.0132695090044266,0.117233271815748,0.00809816378022045,missense,Y23T,-0.535568746535671,-0.875671251191296
NHERF3_PDZ2 abundance,1,MNGGVQTWTQPRLCYLVKEGGSTGFSLKTVQGKKGVYMTDITPQGVAMRGGVLADDHLIEVNGENVEDASHEEVVEKVKKSGSRVMFLLVDKETDKRHVEQKIQFKRETAS*,2,,FALSE,FALSE,318.666666666667,387,319,250,301,92,223,-0.500158652007506,0.0692752137581186,-0.755102323500076,0.0621300680192761,-0.536475764261409,0.0593182350638165,-0.601759497606188,0.0364751831572004,0.13775248711765,0.0103643605373476,0.0708310590387072,0.00916918474129039,0.122135534060362,0.00837033288190761,0.107809551809499,0.0051930505046528,missense,"Y23T,A50G",-0.601759497606188,-0.982460276484283
NHERF3_PDZ2 abundance,1,MNGGVQTWTQPRLCYLVKEGGSTGFSLKTVQGKKGVYMTDITPQGVAMRVGVLADDHLIEVNGENVEDASHEEVVEKVKKSGSRVMFLLVDKETDKRHVEQKIQFKRETAS*,2,,FALSE,FALSE,291.333333333333,311,269,294,103,23,54,-0.737666539342075,0.0922012887476653,-1.03811752554515,0.108627896545314,-0.996534243030418,0.0929245561737019,-0.911907100255946,0.056060832854237,0.102218603622261,0.0137943623230884,0.0290635420396947,0.0160313562053842,0.0572171728128006,0.0131124850097211,0.0636531686183366,0.00798150169912121,missense,"Y23T,A50V",-0.911907100255946,-1.48283774083182
NHERF3_PDZ2 abundance,1,MNGGVQTWTQPRLCYLVKEGGSTGFSLKTVQGKKGVYMTDITPQGVAMR*GVLADDHLIEVNGENVEDASHEEVVEKVKKSGSRVMFLLVDKETDKRHVEQKIQFKRETAS*,2,,FALSE,TRUE,118.666666666667,130,153,73,76,7,9,-0.542177045670288,0.137044668581875,-1.20385355342219,0.189568566387076,-1.1100654485255,0.221441701617171,-0.837782001119552,0.0992756070335837,0.131466057130702,0.0205034423980742,0.00460414087791319,0.0279766184354634,0.0411969054960848,0.0312474023287726,0.0742065188734593,0.014134082315189,stop,"Y23T,A50*",-0.837782001119552,-1.3632478138632
NHERF3_PDZ2 abundance,1,MNGGVQTWTQPRLCYLVKEGGSTGFSLKTVQGKKGVYMTDITPQGVAMRYGVLADDHLIEVNGENVEDASHEEVVEKVKKSGSRVMFLLVDKETDKRHVEQKIQFKRETAS*,2,,FALSE,FALSE,114,124,111,107,18,4,17,-0.965317170781095,0.167296421855662,-1.2551928940979,0.248871534695195,-1.03880600869643,0.163528797802307,-1.04852868594374,0.105839524972595,0.0681594778139,0.0250294490432672,-0.00297254323267793,0.0367285784680088,0.0512522490461069,0.0230753742404992,0.0442020587652409,0.0150686014708235,missense,"Y23T,A50Y",-1.04852868594374,-1.70325654154975
NHERF3_PDZ2 abundance,1,MNGGVQTWTQPRLCYLVKEGGSTGFSLKTVQGKKGVYMTDITPQGVAMRWGVLADDHLIEVNGENVEDASHEEVVEKVKKSGSRVMFLLVDKETDKRHVEQKIQFKRETAS*,2,,FALSE,FALSE,159.333333333333,221,134,123,93,15,27,-0.659012082531635,0.10168534444956,-0.989548098262876,0.13557850978233,-0.913131533954291,0.135484945957568,-0.813812242762754,0.0697422873793889,0.113986205684074,0.0152132850130123,0.0362314410252822,0.0200087404178816,0.0689860401344433,0.0191181362178435,0.0776191450745317,0.00992935989136167,missense,"Y23T,A50W",-0.813812242762754,-1.32457614010165
NHERF3_PDZ2 abundance,1,MNGGVQTWTQPRLCYLVKEGGSTGFSLKTVQGKKGVYMTDITPQGVAMRCGVLADDHLIEVNGENVEDASHEEVVEKVKKSGSRVMFLLVDKETDKRHVEQKIQFKRETAS*,2,,FALSE,FALSE,134,169,113,120,38,29,56,-0.83406849002298,0.129575454859031,-0.785805351478686,0.106665278565194,-0.727775126373902,0.100517837621613,-0.774163545958384,0.0637026410962805,0.0877957744578627,0.0193859630031443,0.0662998916888575,0.0157417121182296,0.0951414851097237,0.0141839648559548,0.0832640155625395,0.00906948242225487,missense,"Y23T,A50C",-0.774163545958384,-1.26060880905618
NHERF3_PDZ2 abundance,1,MNGGVQTWTQPRLCYLVKEGGSTGFSLKTVQGKKGVYMTDITPQGVAMRFGVLADDHLIEVNGENVEDASHEEVVEKVKKSGSRVMFLLVDKETDKRHVEQKIQFKRETAS*,2,,FALSE,FALSE,133.666666666667,151,116,134,14,8,14,-1.09406945532679,0.178086860086052,-1.1042835564964,0.180236605213198,-1.1581306820958,0.176714105977106,-1.1191480570455,0.102957852622092,0.0488966704597706,0.0266438214299945,0.0192987279853835,0.0265994032040992,0.0344144716526439,0.0249359390137915,0.0341478265724185,0.0146583315623894,missense,"Y23T,A50F",-1.1191480570455,-1.81719049281624
NHERF3_PDZ2 abundance,1,MNGGVQTWTQPRLCYLVKEGGSTGFSLKTVQGKKGVYMTDITPQGVAMRKGVLADDHLIEVNGENVEDASHEEVVEKVKKSGSRVMFLLVDKETDKRHVEQKIQFKRETAS*,2,,FALSE,FALSE,45.6666666666667,57,38,42,47,6,14,-0.464108522704859,0.166035833657375,-0.905423548091729,0.219998909312445,-0.827593487516957,0.190913523537588,-0.690379333129212,0.108868272391595,0.143145996819623,0.0248408506995394,0.0486465818160163,0.0324675427965466,0.081056222633607,0.0269396036808635,0.0951925546692329,0.0154998107740069,missense,"Y23T,A50K",-0.690379333129212,-1.12543532517419
NHERF3_PDZ2 abundance,1,MNGGVQTWTQPRLCYLVKEGGSRGFSLKTVQGKKGVYMTDITPQGVAMRKGVLADDHLIEVNGENVEDASHEEVVEKVKKSGSRVMFLLVDKETDKRHVEQKIQFKRETAS*,2,,FALSE,FALSE,154,160,179,123,35,22,38,-0.84598027228101,0.130302636551022,-0.961172086768006,0.113322181884271,-0.820945452613953,0.117313216496208,-0.880125096298901,0.0691005892703843,0.0860136362403514,0.0194947576617689,0.0404191861849482,0.0167241410497187,0.0819943197480748,0.0165539428552475,0.0681780410768709,0.00983799994741185,missense,"Y23R,A50K",-0.880125096298901,-1.43156215973417
NHERF3_PDZ2 abundance,1,MNGGVQTWTQPRLCYLVKEGGSRGFSLKTVQGKKGVYMTDITPQGVAMRNGVLADDHLIEVNGENVEDASHEEVVEKVKKSGSRVMFLLVDKETDKRHVEQKIQFKRETAS*,2,,FALSE,FALSE,184.333333333333,206,156,191,94,37,73,-0.649780578227563,0.103564105637607,-0.799996251565213,0.0941031505823139,-0.778656846523123,0.0862149784342248,-0.750461343606757,0.0541772130580691,0.115367343810094,0.0154943690726658,0.0642055919610963,0.013887787345718,0.0879616198491533,0.0121657036512393,0.0866385492380257,0.00771332668569066,missense,"Y23R,A50N",-0.750461343606757,-1.22236879749126
NHERF3_PDZ2 abundance,1,MNGGVQTWTQPRLCYLVKEGGSRGFSLKTVQGKKGVYMTDITPQGVAMRTGVLADDHLIEVNGENVEDASHEEVVEKVKKSGSRVMFLLVDKETDKRHVEQKIQFKRETAS*,2,,FALSE,FALSE,348.333333333333,413,278,354,66,72,107,-0.927292224645684,0.0913946269703324,-0.774071461978824,0.0684365264179008,-0.84213062665253,0.069591992179932,-0.83409643795621,0.0430446157589162,0.0738484425933762,0.0136736765389757,0.0680315846354151,0.0100998948461355,0.0790049024352828,0.00982005179072608,0.074731240450945,0.00612835479471196,missense,"Y23R,A50T",-0.83409643795621,-1.35730170067512
NHERF3_PDZ2 abundance,1,MNGGVQTWTQPRLCYLVKEGGSRGFSLKTVQGKKGVYMTDITPQGVAMRRGVLADDHLIEVNGENVEDASHEEVVEKVKKSGSRVMFLLVDKETDKRHVEQKIQFKRETAS*,2,,FALSE,FALSE,796,869,707,812,224,133,248,-0.796382995335015,0.0549574708099694,-0.843934045763339,0.0489558383155509,-0.847722140439143,0.0456695216734915,-0.832590507034676,0.0285389548957263,0.0934339534368281,0.00822226321356567,0.0577212315705295,0.00722492570812509,0.0782158898886794,0.00644437749291361,0.0749456430846025,0.00406315256827597,missense,"Y23R,A50R",-0.832590507034676,-1.35487210299466
NHERF3_PDZ2 abundance,1,MNGGVQTWTQPRLCYLVKEGGSRGFSLKTVQGKKGVYMTDITPQGVAMRSGVLADDHLIEVNGENVEDASHEEVVEKVKKSGSRVMFLLVDKETDKRHVEQKIQFKRETAS*,2,,FALSE,FALSE,667,746,595,660,359,136,251,-0.629184903336761,0.053964977257035,-0.800914506889923,0.0499465103394673,-0.783937904825594,0.0464736787161961,-0.745557888179022,0.0287807832937305,0.118448691214139,0.00807377488050153,0.0640700754071898,0.00737112955265491,0.0872164153447898,0.0065578512355077,0.0873366647642397,0.00409758219893424,missense,"Y23R,A50S",-0.745557888179022,-1.21445779456069
NHERF3_PDZ2 abundance,1,MNGGVQTWTQPRLCYLVKEGGSRGFSLKTVQGKKGVYMTDITPQGVAMRMGVLADDHLIEVNGENVEDASHEEVVEKVKKSGSRVMFLLVDKETDKRHVEQKIQFKRETAS*,2,,FALSE,FALSE,212.666666666667,277,183,178,73,23,54,-0.793524358621453,0.0962069891220729,-0.955800145458238,0.111079552758672,-0.845975182287396,0.097426451803931,-0.85695897705713,0.0582776500889671,0.0938616380290129,0.014393660695951,0.0412119798170645,0.01639317278565,0.0784624012901927,0.0137477427004478,0.0714762514436522,0.00829711475060126,missense,"Y23R,A50M",-0.85695897705713,-1.3941870392885
NHERF3_PDZ2 abundance,1,MNGGVQTWTQPRLCYLVKEGGSRGFSLKTVQGKKGVYMTDITPQGVAMRIGVLADDHLIEVNGENVEDASHEEVVEKVKKSGSRVMFLLVDKETDKRHVEQKIQFKRETAS*,2,,FALSE,FALSE,221.666666666667,223,230,212,10,12,23,-1.24488463536597,0.202723031868851,-1.0068124965558,0.152423468244846,-1.0956677211143,0.139887743432359,-1.09403314261177,0.0918717231708512,0.0263330027980762,0.0303296731620224,0.0336835529826376,0.0224947273325307,0.0432285534546783,0.0197394102735529,0.0377234911143142,0.0130799753991511,missense,"Y23R,A50I",-1.09403314261177,-1.7766712784348
NHERF3_PDZ2 abundance,1,MNGGVQTWTQPRLCYLVKEGGSRGFSLKTVQGKKGVYMTDITPQGVAMRQGVLADDHLIEVNGENVEDASHEEVVEKVKKSGSRVMFLLVDKETDKRHVEQKIQFKRETAS*,2,,FALSE,FALSE,173.666666666667,227,157,137,138,49,105,-0.558840313361913,0.090473075205203,-0.736623697884019,0.0849090724968438,-0.585096224498547,0.0801701557666554,-0.627861152470811,0.049001865178012,0.128973042606209,0.0135358019048969,0.073558143322378,0.0125309209655723,0.11527475277416,0.0113127251719366,0.104093402904014,0.00697650124455566,missense,"Y23R,A50Q",-0.627861152470811,-1.02457145117933
NHERF3_PDZ2 abundance,1,MNGGVQTWTQPRLCYLVKEGGSRGFSLKTVQGKKGVYMTDITPQGVAMRHGVLADDHLIEVNGENVEDASHEEVVEKVKKSGSRVMFLLVDKETDKRHVEQKIQFKRETAS*,2,,FALSE,FALSE,227.333333333333,246,245,191,32,37,44,-0.992610261219757,0.124892762216159,-0.910752781898073,0.0893571749441104,-0.915500753985803,0.105780175786226,-0.931103738708269,0.0598985698863415,0.064076120807274,0.0186853788807226,0.0478600909773978,0.0131873740226415,0.0686517220227716,0.0149265277816317,0.0609201017938923,0.00852788859854821,missense,"Y23R,A50H",-0.931103738708269,-1.51380868882789
NHERF3_PDZ2 abundance,1,MNGGVQTWTQPRLCYLVKEGGSRGFSLKTVQGKKGVYMTDITPQGVAMRPGVLADDHLIEVNGENVEDASHEEVVEKVKKSGSRVMFLLVDKETDKRHVEQKIQFKRETAS*,2,,FALSE,FALSE,351.666666666667,371,327,357,54,39,78,-0.92058595385236,0.119090739977958,-0.949270722739141,0.0860732022865203,-0.901893314655648,0.0807359910739877,-0.923383673285309,0.0527852249200205,0.0748517770414774,0.0178173303095208,0.0421755951014836,0.0127027237889825,0.0705718532731572,0.0113925695886427,0.0620192241606772,0.00751514633189751,missense,"Y23R,A50P",-0.923383673285309,-1.50135350062738
NHERF3_PDZ2 abundance,1,MNGGVQTWTQPRLCYLVKEGGSRGFSLKTVQGKKGVYMTDITPQGVAMRLGVLADDHLIEVNGENVEDASHEEVVEKVKKSGSRVMFLLVDKETDKRHVEQKIQFKRETAS*,2,,FALSE,FALSE,770.333333333333,877,677,757,196,53,90,-0.835495836034861,0.0591298844347239,-1.05358601448837,0.0713833470776665,-1.0865111463005,0.071140638235555,-0.971404839358133,0.0383524424871275,0.0875822272470184,0.00884650378637559,0.0267806951459017,0.0105347880289412,0.0445206279603869,0.0100385795838722,0.0551823471631379,0.00546031996478485,missense,"Y23R,A50L",-0.971404839358133,-1.5788285773626
NHERF3_PDZ2 abundance,1,MNGGVQTWTQPRLCYLVKEGGSRGFSLKTVQGKKGVYMTDITPQGVAMREGVLADDHLIEVNGENVEDASHEEVVEKVKKSGSRVMFLLVDKETDKRHVEQKIQFKRETAS*,2,,FALSE,FALSE,205,256,176,183,46,44,41,-0.901472784545057,0.110351584131599,-0.78736881554575,0.0869515575722176,-0.919197641556991,0.109305631190031,-0.855819433992604,0.057920483938314,0.0777113247348836,0.0165098531171735,0.0660691549244486,0.012832351876313,0.0681300581606465,0.0154240010334643,0.0716384906477929,0.0082462642353098,missense,"Y23R,A50E",-0.855819433992604,-1.39234855443719
NHERF3_PDZ2 abundance,1,MNGGVQTWTQPRLCYLVKEGGSRGFSLKTVQGKKGVYMTDITPQGVAMRDGVLADDHLIEVNGENVEDASHEEVVEKVKKSGSRVMFLLVDKETDKRHVEQKIQFKRETAS*,2,,FALSE,FALSE,186.333333333333,181,195,183,27,22,115,-0.917003899878457,0.147426971664739,-0.984112881210731,0.112342716965265,-0.639344474866535,0.0747039386137568,-0.771039297664753,0.0573131525330095,0.0753876930904613,0.0220567531209329,0.0370335729213018,0.0165795911550173,0.10761984002511,0.010541393099677,0.0837088215312436,0.00815979715309625,missense,"Y23R,A50D",-0.771039297664753,-1.25556829471461
NHERF3_PDZ2 abundance,1,MNGGVQTWTQPRLCYLVKEGGSRGFSLKTVQGKKGVYMTDITPQGVAMRAGVLADDHLIEVNGENVEDASHEEVVEKVKKSGSRVMFLLVDKETDKRHVEQKIQFKRETAS*,1,,FALSE,FALSE,238.666666666667,312,175,229,130,90,120,-0.662450654805469,0.0813228234628265,-0.614712816673785,0.069307799798031,-0.696326575194072,0.0702266817746051,-0.656991115701101,0.0421767195288247,0.113471756130672,0.0121668200870044,0.0915498086693938,0.0102284777825022,0.0995791566241524,0.00990961216247991,0.0999461072043154,0.00600479053634378,missense,Y23R,-0.656991115701101,-1.07156835527654
NHERF3_PDZ2 abundance,1,MNGGVQTWTQPRLCYLVKEGGSRGFSLKTVQGKKGVYMTDITPQGVAMRGGVLADDHLIEVNGENVEDASHEEVVEKVKKSGSRVMFLLVDKETDKRHVEQKIQFKRETAS*,2,,FALSE,FALSE,553.666666666667,627,523,511,183,195,271,-0.764364940771606,0.0623087589397548,-0.690307395408067,0.0491662570048281,-0.68325841723253,0.0474096464404907,-0.704587766079153,0.0299320814060443,0.0982242188607403,0.00932209959742801,0.0803935250863853,0.00725597939753043,0.101423190455803,0.00668992464279366,0.0931696694219398,0.00426149499458463,missense,"Y23R,A50G",-0.704587766079153,-1.14835853848006
NHERF3_PDZ2 abundance,1,MNGGVQTWTQPRLCYLVKEGGSRGFSLKTVQGKKGVYMTDITPQGVAMRVGVLADDHLIEVNGENVEDASHEEVVEKVKKSGSRVMFLLVDKETDKRHVEQKIQFKRETAS*,2,,FALSE,FALSE,516,579,458,511,125,45,127,-0.835001369588181,0.0724415702895106,-0.990344080091331,0.0790880355422924,-0.894788593963593,0.0630536608084476,-0.901240905044173,0.0407584834707931,0.0876562050559488,0.0108380835170516,0.0361139696516221,0.0116718495863876,0.0715743928322236,0.00889743482458294,0.0651717378380853,0.00580287320956473,missense,"Y23R,A50V",-0.901240905044173,-1.46562940625595
NHERF3_PDZ2 abundance,1,MNGGVQTWTQPRLCYLVKEGGSRGFSLKTVQGKKGVYMTDITPQGVAMR*GVLADDHLIEVNGENVEDASHEEVVEKVKKSGSRVMFLLVDKETDKRHVEQKIQFKRETAS*,2,,FALSE,TRUE,240.333333333333,251,260,210,18,11,34,-1.15159505303064,0.154700931284973,-1.18223187713387,0.152380735410209,-0.994472003139569,0.118129351177506,-1.08808426131636,0.079932967903172,0.0402901862299151,0.0231450202795367,0.00779507806218413,0.0224884208006404,0.0575081732842438,0.0166691067496484,0.0385704461763384,0.0113802290592754,stop,"Y23R,A50*",-1.08808426131636,-1.76707363488421
NHERF3_PDZ2 abundance,1,MNGGVQTWTQPRLCYLVKEGGSRGFSLKTVQGKKGVYMTDITPQGVAMRYGVLADDHLIEVNGENVEDASHEEVVEKVKKSGSRVMFLLVDKETDKRHVEQKIQFKRETAS*,2,,FALSE,FALSE,210.333333333333,238,186,207,32,14,13,-0.983562920830696,0.125558729706398,-1.04750690221152,0.139205783634079,-1.29891815726457,0.180529192594599,-1.07261067363389,0.0828402228654165,0.0654297059152716,0.0187850151979643,0.02767785340287,0.0205440552036892,0.0145481011934068,0.0254742818172713,0.0407734542318959,0.011794141219326,missense,"Y23R,A50Y",-1.07261067363389,-1.74210928080646
NHERF3_PDZ2 abundance,1,MNGGVQTWTQPRLCYLVKEGGSRGFSLKTVQGKKGVYMTDITPQGVAMRWGVLADDHLIEVNGENVEDASHEEVVEKVKKSGSRVMFLLVDKETDKRHVEQKIQFKRETAS*,2,,FALSE,FALSE,250.666666666667,253,254,245,31,14,21,-1.00858998030021,0.125764904929224,-1.15563913955643,0.135215581283022,-1.2142634757018,0.143412846686879,-1.11692980036798,0.0774891813451404,0.0616853729358401,0.0188158613581898,0.0117196468160537,0.0199551792587824,0.0264936330173045,0.0202368338339755,0.034463644560473,0.0110323018956541,missense,"Y23R,A50W",-1.11692980036798,-1.81361166247195
NHERF3_PDZ2 abundance,1,MNGGVQTWTQPRLCYLVKEGGSRGFSLKTVQGKKGVYMTDITPQGVAMRCGVLADDHLIEVNGENVEDASHEEVVEKVKKSGSRVMFLLVDKETDKRHVEQKIQFKRETAS*,2,,FALSE,FALSE,310.333333333333,362,283,286,84,59,80,-0.829915931080923,0.0865075118734354,-0.835145882345163,0.0734409619147034,-0.875362128348624,0.0794809601137986,-0.847018742080785,0.0457710429358249,0.0884170445441352,0.0129425084904929,0.0590181928726305,0.010838451797044,0.0743156406751725,0.0112154735084478,0.0728914641387551,0.00651652211291087,missense,"Y23R,A50C",-0.847018742080785,-1.37814993460032
NHERF3_PDZ2 abundance,1,MNGGVQTWTQPRLCYLVKEGGSRGFSLKTVQGKKGVYMTDITPQGVAMRFGVLADDHLIEVNGENVEDASHEEVVEKVKKSGSRVMFLLVDKETDKRHVEQKIQFKRETAS*,2,,FALSE,FALSE,271,330,228,255,30,8,31,-1.0999218038959,0.12234610111065,-1.24755237028041,0.17646467083694,-1.05370295774785,0.122057195505895,-1.10978994916944,0.0776049531118706,0.0480210924966014,0.018304369390718,-0.00184495112411928,0.0260427393498572,0.0491501564543245,0.0172233606734469,0.0354801605765803,0.0110487845718083,missense,"Y23R,A50F",-1.10978994916944,-1.80209256444243
NHERF3_PDZ2 abundance,1,MNGGVQTWTQPRLCYLVKEGGSSGFSLKTVQGKKGVYMTDITPQGVAMRKGVLADDHLIEVNGENVEDASHEEVVEKVKKSGSRVMFLLVDKETDKRHVEQKIQFKRETAS*,2,,FALSE,FALSE,183.333333333333,201,185,164,42,34,40,-0.853994188686156,0.122551931374782,-0.809834962922076,0.0983787286782646,-0.899700354176657,0.111389780937748,-0.85048533281962,0.0631823018626227,0.0848146631238033,0.0183351639411962,0.0627535902987237,0.0145187791776507,0.0708812995873686,0.0157180931814415,0.0723979181376797,0.00899540060316457,missense,"Y23S,A50K",-0.85048533281962,-1.38374276804159
NHERF3_PDZ2 abundance,1,MNGGVQTWTQPRLCYLVKEGGSSGFSLKTVQGKKGVYMTDITPQGVAMRNGVLADDHLIEVNGENVEDASHEEVVEKVKKSGSRVMFLLVDKETDKRHVEQKIQFKRETAS*,2,,FALSE,FALSE,171.666666666667,203,122,190,148,40,69,-0.534413444829759,0.0957006606033624,-0.711041581155707,0.0985133550929102,-0.801177254778572,0.0874584199273081,-0.689169207692333,0.0539977429425215,0.132627580189444,0.014317908186019,0.0773335641746837,0.0145386474074193,0.0847837890601594,0.0123411643540921,0.0953648428379748,0.00768777513821528,missense,"Y23S,A50N",-0.689169207692333,-1.12348296606364
NHERF3_PDZ2 abundance,1,MNGGVQTWTQPRLCYLVKEGGSSGFSLKTVQGKKGVYMTDITPQGVAMRTGVLADDHLIEVNGENVEDASHEEVVEKVKKSGSRVMFLLVDKETDKRHVEQKIQFKRETAS*,2,,FALSE,FALSE,389.666666666667,500,325,344,89,51,72,-0.876936158656119,0.0853677073852288,-0.88709428150956,0.0772437994174839,-0.950810239372515,0.08137088246066,-0.905146609174359,0.046837118095196,0.0813822832680598,0.012771980764673,0.0513516236230223,0.0113996763492734,0.0636692382004247,0.0114821584350504,0.0646156743162965,0.00666830153292118,missense,"Y23S,A50T",-0.905146609174359,-1.47193068446173
NHERF3_PDZ2 abundance,1,MNGGVQTWTQPRLCYLVKEGGSSGFSLKTVQGKKGVYMTDITPQGVAMRRGVLADDHLIEVNGENVEDASHEEVVEKVKKSGSRVMFLLVDKETDKRHVEQKIQFKRETAS*,2,,FALSE,FALSE,818,928,759,767,248,165,237,-0.793128091983193,0.0533640215527514,-0.804816183042602,0.0456338053733312,-0.838785903390361,0.0470594663960042,-0.813573331536837,0.0279190947998462,0.0939209240287961,0.00798386506646735,0.0634942642003923,0.00673465851970974,0.0794768727673754,0.006640511110213,0.0776531593811075,0.00397490174936024,missense,"Y23S,A50R",-0.813573331536837,-1.32419069203625
NHERF3_PDZ2 abundance,1,MNGGVQTWTQPRLCYLVKEGGSSGFSLKTVQGKKGVYMTDITPQGVAMRSGVLADDHLIEVNGENVEDASHEEVVEKVKKSGSRVMFLLVDKETDKRHVEQKIQFKRETAS*,2,,FALSE,FALSE,663.666666666667,794,613,584,273,220,322,-0.717386432847668,0.0537426598831662,-0.69319615601359,0.0422444718538723,-0.678116265615156,0.0433876200268897,-0.693449818809012,0.0263725472065018,0.105252738402093,0.0080405136707341,0.0799672004337681,0.00623445908036381,0.102148793985988,0.00612238078540399,0.0947554029998282,0.00375471643252512,missense,"Y23S,A50S",-0.693449818809012,-1.13038910145892
NHERF3_PDZ2 abundance,1,MNGGVQTWTQPRLCYLVKEGGSSGFSLKTVQGKKGVYMTDITPQGVAMRMGVLADDHLIEVNGENVEDASHEEVVEKVKKSGSRVMFLLVDKETDKRHVEQKIQFKRETAS*,2,,FALSE,FALSE,242.666666666667,249,229,250,57,31,51,-0.827761255635126,0.108427342877273,-0.905152536552331,0.0993921678771059,-0.962580580611633,0.0969837283293578,-0.903521364953833,0.0584602289830383,0.0887394085174777,0.0162219647219055,0.0486865778268204,0.0146683430125939,0.0620083379022438,0.013685270463153,0.0648470638416954,0.00832310890158083,missense,"Y23S,A50M",-0.903521364953833,-1.46930859235119
NHERF3_PDZ2 abundance,1,MNGGVQTWTQPRLCYLVKEGGSSGFSLKTVQGKKGVYMTDITPQGVAMRIGVLADDHLIEVNGENVEDASHEEVVEKVKKSGSRVMFLLVDKETDKRHVEQKIQFKRETAS*,2,,FALSE,FALSE,238,212,254,248,13,27,16,-1.07181096357332,0.188980819015766,-0.872419313845602,0.110483012283016,-1.25800387342155,0.163992955800088,-1.00783333259162,0.0824484806936103,0.0522267941943015,0.0282736816917159,0.0535173622721663,0.0163051350609004,0.0203214721479282,0.0231408710805021,0.0499959440036361,0.011738368041321,missense,"Y23S,A50I",-1.00783333259162,-1.63760058436327
NHERF3_PDZ2 abundance,1,MNGGVQTWTQPRLCYLVKEGGSSGFSLKTVQGKKGVYMTDITPQGVAMRQGVLADDHLIEVNGENVEDASHEEVVEKVKKSGSRVMFLLVDKETDKRHVEQKIQFKRETAS*,2,,FALSE,FALSE,171.333333333333,178,153,183,53,39,76,-0.739924799958568,0.122906730518619,-0.772028305054058,0.0947254165284581,-0.760017270505666,0.0850779030931808,-0.760044174733195,0.0562721912016023,0.101880742128273,0.0183882459317898,0.068333114698006,0.0139796216475353,0.090591830540282,0.0120052521626523,0.0852742208999697,0.00801159324294478,missense,"Y23S,A50Q",-0.760044174733195,-1.23782928372217
NHERF3_PDZ2 abundance,1,MNGGVQTWTQPRLCYLVKEGGSSGFSLKTVQGKKGVYMTDITPQGVAMRHGVLADDHLIEVNGENVEDASHEEVVEKVKKSGSRVMFLLVDKETDKRHVEQKIQFKRETAS*,2,,FALSE,FALSE,214,274,179,189,45,50,66,-0.925717549755997,0.110628445224964,-0.739653346310127,0.0870456876087668,-0.801760025578507,0.0898235354412415,-0.807481005582672,0.0544226346167265,0.0740840318813835,0.0165512746882482,0.0731110263787507,0.0128462436315024,0.0847015548941554,0.0126749032816662,0.0785205369686149,0.00774826788238173,missense,"Y23S,A50H",-0.807481005582672,-1.31436162166176
NHERF3_PDZ2 abundance,1,MNGGVQTWTQPRLCYLVKEGGSSGFSLKTVQGKKGVYMTDITPQGVAMRPGVLADDHLIEVNGENVEDASHEEVVEKVKKSGSRVMFLLVDKETDKRHVEQKIQFKRETAS*,2,,FALSE,FALSE,344.666666666667,363,326,345,53,71,153,-0.901124363759487,0.102100062617157,-0.746755942381456,0.0734631189558293,-0.707380922492998,0.0649477220477595,-0.757317212685353,0.0439251788974239,0.0777634524504756,0.0152753315716181,0.0720628219006777,0.0108417217436235,0.0980192894672034,0.00916470378588469,0.0856624643688971,0.00625372246815442,missense,"Y23S,A50P",-0.757317212685353,-1.23342973220795
NHERF3_PDZ2 abundance,1,MNGGVQTWTQPRLCYLVKEGGSSGFSLKTVQGKKGVYMTDITPQGVAMRLGVLADDHLIEVNGENVEDASHEEVVEKVKKSGSRVMFLLVDKETDKRHVEQKIQFKRETAS*,2,,FALSE,FALSE,695,903,609,573,151,48,83,-0.924207893987902,0.0641582855638068,-1.04472712598781,0.0750827458004134,-1.04165717452961,0.0744443022712423,-0.995069497186725,0.0407988150280463,0.0743098935686884,0.00959880983353105,0.0280880940890177,0.0110807470372275,0.0508499240763973,0.0105047560923091,0.0518131587823814,0.00580861530036781,missense,"Y23S,A50L",-0.995069497186725,-1.61700801637085
NHERF3_PDZ2 abundance,1,MNGGVQTWTQPRLCYLVKEGGSSGFSLKTVQGKKGVYMTDITPQGVAMREGVLADDHLIEVNGENVEDASHEEVVEKVKKSGSRVMFLLVDKETDKRHVEQKIQFKRETAS*,2,,FALSE,FALSE,184.666666666667,215,159,180,33,33,55,-0.93933340682265,0.127270732774903,-0.832075222458254,0.0979522854551946,-0.849069930989806,0.0960927470486014,-0.862930165258132,0.0603836810241761,0.0720469446750341,0.0190411503447281,0.0594713623069856,0.0144558444856625,0.0780257046016087,0.0135595450449329,0.070626120499362,0.00859695491764762,missense,"Y23S,A50E",-0.862930165258132,-1.4038206717449
NHERF3_PDZ2 abundance,1,MNGGVQTWTQPRLCYLVKEGGSSGFSLKTVQGKKGVYMTDITPQGVAMRDGVLADDHLIEVNGENVEDASHEEVVEKVKKSGSRVMFLLVDKETDKRHVEQKIQFKRETAS*,2,,FALSE,FALSE,252.333333333333,308,216,233,39,29,120,-0.975637431369553,0.118802718862277,-0.93796760444066,0.0998123323517942,-0.669626576831405,0.0741502475435647,-0.807309618167806,0.0532168400837365,0.0666154493544336,0.0177742390720733,0.0438437146309726,0.0147303510839346,0.103346764915287,0.0104632623433209,0.0785449377645595,0.0075765963137685,missense,"Y23S,A50D",-0.807309618167806,-1.31408511331755
NHERF3_PDZ2 abundance,1,MNGGVQTWTQPRLCYLVKEGGSSGFSLKTVQGKKGVYMTDITPQGVAMRAGVLADDHLIEVNGENVEDASHEEVVEKVKKSGSRVMFLLVDKETDKRHVEQKIQFKRETAS*,1,,FALSE,FALSE,237,274,233,204,122,141,161,-0.646074439171742,0.0868139193762286,-0.574230766005947,0.0588856184344398,-0.575243955879149,0.0659859150533127,-0.589237111452586,0.0392008547208633,0.115921824399792,0.0129883505407446,0.097524168799895,0.00869036734134907,0.11666499589076,0.00931120209357708,0.109592390937521,0.00558111024456402,missense,Y23S,-0.589237111452586,-0.96225725128729
NHERF3_PDZ2 abundance,1,MNGGVQTWTQPRLCYLVKEGGSSGFSLKTVQGKKGVYMTDITPQGVAMRGGVLADDHLIEVNGENVEDASHEEVVEKVKKSGSRVMFLLVDKETDKRHVEQKIQFKRETAS*,2,,FALSE,FALSE,553,655,525,479,211,186,273,-0.734345394519343,0.0601140384216214,-0.697283184296869,0.0458591089944078,-0.670098029306639,0.0474647219381713,-0.695769338358229,0.0289145942275921,0.102715484692303,0.0089937444254314,0.079364034872117,0.00676790893437035,0.103280238759351,0.00669769628752867,0.0944251679983012,0.00411663315022414,missense,"Y23S,A50G",-0.695769338358229,-1.13413130452813
NHERF3_PDZ2 abundance,1,MNGGVQTWTQPRLCYLVKEGGSSGFSLKTVQGKKGVYMTDITPQGVAMRVGVLADDHLIEVNGENVEDASHEEVVEKVKKSGSRVMFLLVDKETDKRHVEQKIQFKRETAS*,2,,FALSE,FALSE,527,695,478,408,154,63,93,-0.840342696695844,0.0665950105783859,-0.925028456469738,0.0684827599169654,-0.93315742612351,0.0720933235556412,-0.897250009467697,0.0398058612144466,0.0868570817203642,0.00996337163293094,0.0457532801911369,0.010106718007733,0.0661602078497638,0.0101730119932695,0.0657399302498442,0.0056672463240809,missense,"Y23S,A50V",-0.897250009467697,-1.45919068420241
NHERF3_PDZ2 abundance,1,MNGGVQTWTQPRLCYLVKEGGSSGFSLKTVQGKKGVYMTDITPQGVAMR*GVLADDHLIEVNGENVEDASHEEVVEKVKKSGSRVMFLLVDKETDKRHVEQKIQFKRETAS*,2,,FALSE,TRUE,241.666666666667,266,239,220,27,21,25,-1.0560298887997,0.132601474026699,-1.03375788105238,0.113952835353831,-1.13270694558806,0.132888582188281,-1.06981825661668,0.0724504094176934,0.0545878226162664,0.0198386899157763,0.0297069404301185,0.0168172131861976,0.0380019879946721,0.0187517660956024,0.041171016666002,0.0103149210674925,stop,"Y23S,A50*",-1.06981825661668,-1.73760412734232
NHERF3_PDZ2 abundance,1,MNGGVQTWTQPRLCYLVKEGGSSGFSLKTVQGKKGVYMTDITPQGVAMRYGVLADDHLIEVNGENVEDASHEEVVEKVKKSGSRVMFLLVDKETDKRHVEQKIQFKRETAS*,2,,FALSE,FALSE,240.666666666667,308,221,193,44,22,17,-0.941689355490554,0.112991251274191,-1.01597093156468,0.111249129962435,-1.18937087982715,0.160190311582527,-1.02071163572224,0.0710497409115201,0.0716944679365732,0.0169047773690125,0.0323319468245455,0.0164181990693606,0.0300062006711036,0.0226042840108058,0.0481624322078676,0.0101155048709655,missense,"Y23S,A50Y",-1.02071163572224,-1.65837782916718
NHERF3_PDZ2 abundance,1,MNGGVQTWTQPRLCYLVKEGGSSGFSLKTVQGKKGVYMTDITPQGVAMRWGVLADDHLIEVNGENVEDASHEEVVEKVKKSGSRVMFLLVDKETDKRHVEQKIQFKRETAS*,2,,FALSE,FALSE,240,244,235,241,24,16,34,-1.04669650296893,0.141883775644904,-1.10755217573775,0.127556635251439,-1.06796698801746,0.115459216488639,-1.07536058541768,0.0732942287688386,0.0559842033783965,0.0212274278982154,0.0188163436161349,0.0188248683911784,0.0471373743567823,0.0162923268916283,0.0403819433595579,0.0104350574486702,missense,"Y23S,A50W",-1.07536058541768,-1.74654585833856
NHERF3_PDZ2 abundance,1,MNGGVQTWTQPRLCYLVKEGGSSGFSLKTVQGKKGVYMTDITPQGVAMRCGVLADDHLIEVNGENVEDASHEEVVEKVKKSGSRVMFLLVDKETDKRHVEQKIQFKRETAS*,2,,FALSE,FALSE,340.333333333333,414,269,338,93,71,102,-0.831801295658084,0.0841814855612762,-0.76448821315312,0.0711338167766903,-0.855545137520896,0.0710958546496171,-0.815763640329246,0.0431700945714201,0.088134972542304,0.0125945084770573,0.069445885016953,0.0104979622294348,0.0771119951143655,0.010032260219826,0.0773413203937405,0.00614621948391141,missense,"Y23S,A50C",-0.815763640329246,-1.32772443258533
NHERF3_PDZ2 abundance,1,MNGGVQTWTQPRLCYLVKEGGSSGFSLKTVQGKKGVYMTDITPQGVAMRFGVLADDHLIEVNGENVEDASHEEVVEKVKKSGSRVMFLLVDKETDKRHVEQKIQFKRETAS*,2,,FALSE,FALSE,328,420,275,289,52,37,33,-1.01011470395787,0.097610797805756,-0.912610254463964,0.0909322443952535,-1.12827339286528,0.11600981169976,-1.00007996990449,0.0577160429219047,0.0614572569207383,0.0146036864545716,0.0475859643000659,0.0134198235151065,0.0386276018906217,0.0163700207946129,0.0510998069737448,0.00821715752681542,missense,"Y23S,A50F",-1.00007996990449,-1.62509167593255
NHERF3_PDZ2 abundance,1,MNGGVQTWTQPRLCYLVKEGGSMGFSLKTVQGKKGVYMTDITPQGVAMRKGVLADDHLIEVNGENVEDASHEEVVEKVKKSGSRVMFLLVDKETDKRHVEQKIQFKRETAS*,2,,FALSE,FALSE,89,90,74,103,35,22,60,-0.68096230608438,0.151917942141824,-0.749963603894355,0.125785278150968,-0.668434083274966,0.101404930837866,-0.696384590027183,0.0700516203821605,0.110702202381387,0.0227286534249812,0.0715894337017436,0.0185634506748486,0.10351503640914,0.0143091416335398,0.0943375732910675,0.00997340029821105,missense,"Y23M,A50K",-0.696384590027183,-1.13512392245397
NHERF3_PDZ2 abundance,1,MNGGVQTWTQPRLCYLVKEGGSMGFSLKTVQGKKGVYMTDITPQGVAMRNGVLADDHLIEVNGENVEDASHEEVVEKVKKSGSRVMFLLVDKETDKRHVEQKIQFKRETAS*,2,,FALSE,FALSE,64.3333333333333,62,63,68,34,48,97,-0.581794984034745,0.169560249978679,-0.518767815063252,0.104430660972458,-0.413088167732131,0.0960338196153906,-0.479319418641557,0.0652457243499176,0.125538762580744,0.0253681434996056,0.105709417258546,0.0154119261999592,0.139546626203233,0.0135512298576836,0.125241609960288,0.00928917451357312,missense,"Y23M,A50N",-0.479319418641557,-0.78492124757223
NHERF3_PDZ2 abundance,1,MNGGVQTWTQPRLCYLVKEGGSMGFSLKTVQGKKGVYMTDITPQGVAMRTGVLADDHLIEVNGENVEDASHEEVVEKVKKSGSRVMFLLVDKETDKRHVEQKIQFKRETAS*,2,,FALSE,FALSE,131.666666666667,134,143,118,26,41,49,-0.880013829909788,0.147813184639293,-0.75884997724746,0.0915901058932641,-0.762783505542086,0.105639008265666,-0.782017268502026,0.0626733887830161,0.0809218286154069,0.0221145349781851,0.0702779785311261,0.0135169110252565,0.0902014900647179,0.0149066077833726,0.0821458641431789,0.00892294555027326,missense,"Y23M,A50T",-0.782017268502026,-1.27327963332986
NHERF3_PDZ2 abundance,1,MNGGVQTWTQPRLCYLVKEGGSMGFSLKTVQGKKGVYMTDITPQGVAMRRGVLADDHLIEVNGENVEDASHEEVVEKVKKSGSRVMFLLVDKETDKRHVEQKIQFKRETAS*,2,,FALSE,FALSE,326.333333333333,374,333,272,156,135,167,-0.668804859892829,0.076649368258358,-0.668653985115067,0.0560436496195442,-0.64964588588115,0.0619144129715068,-0.662072040230099,0.0365280979443565,0.112521094719743,0.0114676179905175,0.0835891455900338,0.0082709482432615,0.10616621890417,0.00873667677741702,0.099222725019346,0.00520058409703972,missense,"Y23M,A50R",-0.662072040230099,-1.07976567845634
NHERF3_PDZ2 abundance,1,MNGGVQTWTQPRLCYLVKEGGSMGFSLKTVQGKKGVYMTDITPQGVAMRSGVLADDHLIEVNGENVEDASHEEVVEKVKKSGSRVMFLLVDKETDKRHVEQKIQFKRETAS*,2,,FALSE,FALSE,247.333333333333,282,231,229,401,270,273,-0.307492455767615,0.0720870150387345,-0.41518075061765,0.0507805140699597,-0.464460903119508,0.0549491459678287,-0.410350995604185,0.0331237576042403,0.166577543192711,0.0107850380156363,0.120996845085199,0.00749421221655024,0.132297474306116,0.00775381537957824,0.135060793116018,0.00471590081950667,missense,"Y23M,A50S",-0.410350995604185,-0.673650857781534
NHERF3_PDZ2 abundance,1,MNGGVQTWTQPRLCYLVKEGGSMGFSLKTVQGKKGVYMTDITPQGVAMRMGVLADDHLIEVNGENVEDASHEEVVEKVKKSGSRVMFLLVDKETDKRHVEQKIQFKRETAS*,2,,FALSE,FALSE,98,113,82,99,56,52,53,-0.611013098278955,0.130723170419403,-0.563858234456759,0.0962895270719914,-0.692510235208967,0.106220044307894,-0.619394446936671,0.0626217649183061,0.12116740010028,0.0195576743154119,0.0990549518980216,0.0142104538192466,0.100117676288999,0.014988597159567,0.105298826033963,0.00891559574929956,missense,"Y23M,A50M",-0.619394446936671,-1.01091166915827
NHERF3_PDZ2 abundance,1,MNGGVQTWTQPRLCYLVKEGGSMGFSLKTVQGKKGVYMTDITPQGVAMRIGVLADDHLIEVNGENVEDASHEEVVEKVKKSGSRVMFLLVDKETDKRHVEQKIQFKRETAS*,2,,FALSE,FALSE,60.3333333333333,70,46,65,8,23,5,-1.03430489359643,0.241934464273181,-0.622246643475345,0.134846426891664,-1.24566888270556,0.292407224031052,-0.793314046225485,0.109255394520402,0.0578381291940994,0.0361961497930913,0.0904379629567679,0.0199006992795978,0.0220620495315434,0.0412612715058243,0.0805375175310473,0.0155549261865245,missense,"Y23M,A50I",-0.793314046225485,-1.2915053198877
NHERF3_PDZ2 abundance,1,MNGGVQTWTQPRLCYLVKEGGSMGFSLKTVQGKKGVYMTDITPQGVAMRQGVLADDHLIEVNGENVEDASHEEVVEKVKKSGSRVMFLLVDKETDKRHVEQKIQFKRETAS*,2,,FALSE,FALSE,55.6666666666667,72,37,58,54,77,74,-0.491455790063207,0.150743844659103,-0.271915015435846,0.113607808013551,-0.444901692314963,0.106128218186746,-0.390904017139663,0.0689621447545732,0.139054534329116,0.0225529950768252,0.142140069853135,0.0167662938885904,0.135057453681182,0.0149756396735522,0.137829501387993,0.00981828930306497,missense,"Y23M,A50Q",-0.390904017139663,-0.642276023057154
NHERF3_PDZ2 abundance,1,MNGGVQTWTQPRLCYLVKEGGSMGFSLKTVQGKKGVYMTDITPQGVAMRHGVLADDHLIEVNGENVEDASHEEVVEKVKKSGSRVMFLLVDKETDKRHVEQKIQFKRETAS*,2,,FALSE,FALSE,85,106,82,67,33,23,31,-0.745153557248388,0.147824687873273,-0.764262090959573,0.12210730397238,-0.734102162261139,0.13450156002934,-0.749143184082218,0.0771270177095259,0.101098460518819,0.0221162559929297,0.0694792562369248,0.018020653510894,0.0942486838239981,0.0189793716783761,0.086826218452862,0.0109807398776489,missense,"Y23M,A50H",-0.749143184082218,-1.22024214129641
NHERF3_PDZ2 abundance,1,MNGGVQTWTQPRLCYLVKEGGSMGFSLKTVQGKKGVYMTDITPQGVAMRPGVLADDHLIEVNGENVEDASHEEVVEKVKKSGSRVMFLLVDKETDKRHVEQKIQFKRETAS*,2,,FALSE,FALSE,138.333333333333,151,155,109,22,16,20,-0.949563981567632,0.156286440654377,-1.00958259729194,0.130633481544729,-0.99540762378866,0.152343522528738,-0.988072161404234,0.0837333071016178,0.0705163342386448,0.0233822305290383,0.0332747402095078,0.0192789508183049,0.0573761488523696,0.0214970319766943,0.0528093845712933,0.0119212915484556,missense,"Y23M,A50P",-0.988072161404234,-1.60571884596902
NHERF3_PDZ2 abundance,1,MNGGVQTWTQPRLCYLVKEGGSMGFSLKTVQGKKGVYMTDITPQGVAMRLGVLADDHLIEVNGENVEDASHEEVVEKVKKSGSRVMFLLVDKETDKRHVEQKIQFKRETAS*,2,,FALSE,FALSE,325.333333333333,363,310,303,41,31,37,-1.03706252749131,0.107895522992177,-0.988704287265933,0.0960337826922345,-1.11374111080766,0.109894660697559,-1.04105234741467,0.0600696755235001,0.0574255557733035,0.0161423984133942,0.0363559710501858,0.0141727109430628,0.0406782367118564,0.0155071183590214,0.0452664812084138,0.00855224927719281,missense,"Y23M,A50L",-1.04105234741467,-1.69119457078544
NHERF3_PDZ2 abundance,1,MNGGVQTWTQPRLCYLVKEGGSMGFSLKTVQGKKGVYMTDITPQGVAMREGVLADDHLIEVNGENVEDASHEEVVEKVKKSGSRVMFLLVDKETDKRHVEQKIQFKRETAS*,2,,FALSE,FALSE,83.3333333333333,104,78,68,60,28,35,-0.567158114713953,0.132347829528883,-0.703650613332625,0.115409055308616,-0.703724313704965,0.128633971734137,-0.66321547452421,0.0720553205930725,0.127728604842486,0.0198007418116701,0.0784243266918879,0.0170321228139359,0.0985352696331982,0.0181514025523224,0.0990599318124558,0.0102586714193074,missense,"Y23M,A50E",-0.66321547452421,-1.08161044123332
NHERF3_PDZ2 abundance,1,MNGGVQTWTQPRLCYLVKEGGSMGFSLKTVQGKKGVYMTDITPQGVAMRDGVLADDHLIEVNGENVEDASHEEVVEKVKKSGSRVMFLLVDKETDKRHVEQKIQFKRETAS*,2,,FALSE,FALSE,67,83,62,56,22,8,29,-0.791569852749364,0.17232547739363,-0.955015678274323,0.187660665939843,-0.701984030711194,0.140913502033661,-0.792721954200946,0.0943097044420475,0.0941540543556001,0.025781852997441,0.0413277518540524,0.0276950495876192,0.0987808391102892,0.0198841539757238,0.0806218149497493,0.0134270760515633,missense,"Y23M,A50D",-0.792721954200946,-1.29055006663613
NHERF3_PDZ2 abundance,1,MNGGVQTWTQPRLCYLVKEGGSMGFSLKTVQGKKGVYMTDITPQGVAMRAGVLADDHLIEVNGENVEDASHEEVVEKVKKSGSRVMFLLVDKETDKRHVEQKIQFKRETAS*,1,,FALSE,FALSE,89.3333333333333,116,98,54,432,296,147,-0.0290669888002591,0.108065379398931,-0.180402447671857,0.0700176642072373,-0.2288336391571,0.0946170172736359,-0.161591564348185,0.0499182640442324,0.208233162365605,0.0161678108653185,0.155645537764703,0.0103332399068131,0.165546586207315,0.013351306390379,0.170477209928886,0.0071069709278518,missense,Y23M,-0.161591564348185,-0.272314163959082
NHERF3_PDZ2 abundance,1,MNGGVQTWTQPRLCYLVKEGGSMGFSLKTVQGKKGVYMTDITPQGVAMRGGVLADDHLIEVNGENVEDASHEEVVEKVKKSGSRVMFLLVDKETDKRHVEQKIQFKRETAS*,2,,FALSE,FALSE,232,285,250,161,138,186,199,-0.618395408836113,0.0838994976497159,-0.525912070990591,0.0546877168512403,-0.454129642302063,0.065481201004534,-0.520835380585372,0.0375386299458547,0.120062922408155,0.0125523198756221,0.104655064599275,0.0080708390458035,0.133755307500896,0.0092399824324744,0.119330892906606,0.00534445571785466,missense,"Y23M,A50G",-0.520835380585372,-0.851901135825161
NHERF3_PDZ2 abundance,1,MNGGVQTWTQPRLCYLVKEGGSMGFSLKTVQGKKGVYMTDITPQGVAMRVGVLADDHLIEVNGENVEDASHEEVVEKVKKSGSRVMFLLVDKETDKRHVEQKIQFKRETAS*,2,,FALSE,FALSE,209.333333333333,273,189,166,71,45,51,-0.797034257814858,0.0972313003602868,-0.804314257220679,0.0854139417322998,-0.846429099919464,0.100644879878883,-0.81423213279191,0.0541079285731566,0.0933365171565287,0.0145469093169134,0.0635683386499198,0.0126054298054573,0.0783983494572734,0.0142018916533768,0.0775593644253596,0.00770346250412401,missense,"Y23M,A50V",-0.81423213279191,-1.32525357080335
NHERF3_PDZ2 abundance,1,MNGGVQTWTQPRLCYLVKEGGSMGFSLKTVQGKKGVYMTDITPQGVAMR*GVLADDHLIEVNGENVEDASHEEVVEKVKKSGSRVMFLLVDKETDKRHVEQKIQFKRETAS*,2,,FALSE,TRUE,116.666666666667,154,106,90,5,3,8,-1.39741997936895,0.274007138567059,-1.32772751670442,0.285247590638984,-1.20444653645349,0.232699318999055,-1.29713419948732,0.150624224148541,0.00351197902678696,0.0409945869504174,-0.0136772370471546,0.0420969739605846,0.0278788908440323,0.0328359527103229,0.00880755554909862,0.0214446956950539,stop,"Y23M,A50*",-1.29713419948732,-2.10434491181915
NHERF3_PDZ2 abundance,1,MNGGVQTWTQPRLCYLVKEGGSMGFSLKTVQGKKGVYMTDITPQGVAMRYGVLADDHLIEVNGENVEDASHEEVVEKVKKSGSRVMFLLVDKETDKRHVEQKIQFKRETAS*,2,,FALSE,FALSE,93.3333333333333,111,76,93,17,15,15,-0.949838895227392,0.175705409131178,-0.850604233961956,0.143640669796168,-1.0345693636851,0.175062945975248,-0.931820445957923,0.0938696647437912,0.070475204025805,0.0262875292591107,0.0567368420502522,0.0211985577951585,0.0518500775049119,0.024702945587032,0.0608180626367903,0.0133644266505378,missense,"Y23M,A50Y",-0.931820445957923,-1.51496499038623
NHERF3_PDZ2 abundance,1,MNGGVQTWTQPRLCYLVKEGGSMGFSLKTVQGKKGVYMTDITPQGVAMRWGVLADDHLIEVNGENVEDASHEEVVEKVKKSGSRVMFLLVDKETDKRHVEQKIQFKRETAS*,2,,FALSE,FALSE,77,78,76,77,5,5,18,-1.20114311500242,0.286145199260157,-1.12049853207018,0.227240015378821,-0.928758553757523,0.163880088685688,-1.03106166554036,0.120548978605044,0.0328772321537957,0.0428105789975403,0.0169057142425785,0.0335361886450154,0.0667809280375563,0.0231249445223715,0.0466888761371961,0.0171628181134088,missense,"Y23M,A50W",-1.03106166554036,-1.67507607745949
NHERF3_PDZ2 abundance,1,MNGGVQTWTQPRLCYLVKEGGSMGFSLKTVQGKKGVYMTDITPQGVAMRCGVLADDHLIEVNGENVEDASHEEVVEKVKKSGSRVMFLLVDKETDKRHVEQKIQFKRETAS*,2,,FALSE,FALSE,101,144,91,68,94,127,129,-0.531515520160373,0.112439112847031,-0.370074254845612,0.078848603977145,-0.331801338243044,0.0905364540629224,-0.392454729975422,0.0525629955475616,0.133061142707034,0.0168221711753227,0.127653683005249,0.0116365141630777,0.151016924013114,0.0127755024679832,0.137608723056611,0.00748350705678207,missense,"Y23M,A50C",-0.392454729975422,-0.644777869758721
NHERF3_PDZ2 abundance,1,MNGGVQTWTQPRLCYLVKEGGSMGFSLKTVQGKKGVYMTDITPQGVAMRFGVLADDHLIEVNGENVEDASHEEVVEKVKKSGSRVMFLLVDKETDKRHVEQKIQFKRETAS*,2,,FALSE,FALSE,164.333333333333,220,141,132,10,17,20,-1.3003346139349,0.199394185843369,-0.971685187365418,0.129338347836094,-1.05239488518939,0.151710057116341,-1.06338974297547,0.0882578356677142,0.0180370548175591,0.0298316399043859,0.0388676578403866,0.0190878143747482,0.0493347371778788,0.0214076443479957,0.0420862580196861,0.0125654584400164,missense,"Y23M,A50F",-1.06338974297547,-1.72723266766367
NHERF3_PDZ2 abundance,1,MNGGVQTWTQPRLCYLVKEGGSIGFSLKTVQGKKGVYMTDITPQGVAMRKGVLADDHLIEVNGENVEDASHEEVVEKVKKSGSRVMFLLVDKETDKRHVEQKIQFKRETAS*,2,,FALSE,FALSE,69.6666666666667,75,69,65,11,8,17,-0.962325704579155,0.214897541541489,-0.981295345288319,0.186159397717344,-0.896751564794125,0.169946626922016,-0.942086323861851,0.108380241228197,0.068607035209543,0.0321511183913828,0.0374493862015931,0.027473491715285,0.0712974001120029,0.0239809872624203,0.0593564874556613,0.0154303287245694,missense,"Y23I,A50K",-0.942086323861851,-1.53152747196269
NHERF3_PDZ2 abundance,1,MNGGVQTWTQPRLCYLVKEGGSIGFSLKTVQGKKGVYMTDITPQGVAMRNGVLADDHLIEVNGENVEDASHEEVVEKVKKSGSRVMFLLVDKETDKRHVEQKIQFKRETAS*,2,,FALSE,FALSE,80,95,64,81,25,16,30,-0.793648173918683,0.162012843878518,-0.79253098647111,0.143212714275442,-0.797553573667431,0.13324086716183,-0.794804128629149,0.0835707469828944,0.0938431138511589,0.0242389656349661,0.0653073193045992,0.021135399917569,0.0852951228367882,0.018801476652478,0.080325371285065,0.0118981475137037,missense,"Y23I,A50N",-0.794804128629149,-1.29390934831947
NHERF3_PDZ2 abundance,1,MNGGVQTWTQPRLCYLVKEGGSIGFSLKTVQGKKGVYMTDITPQGVAMRTGVLADDHLIEVNGENVEDASHEEVVEKVKKSGSRVMFLLVDKETDKRHVEQKIQFKRETAS*,2,,FALSE,FALSE,128.666666666667,161,119,106,45,11,40,-0.742142165197338,0.13512500011204,-1.03674340444217,0.156009687985297,-0.770606650170414,0.117544538351261,-0.826337427471247,0.0770987830838661,0.101548999048305,0.0202162381434179,0.0292663354801628,0.0230239833332301,0.0890975744702644,0.0165865844354896,0.0758359075102134,0.0109767200530904,missense,"Y23I,A50T",-0.826337427471247,-1.34478368035466
NHERF3_PDZ2 abundance,1,MNGGVQTWTQPRLCYLVKEGGSIGFSLKTVQGKKGVYMTDITPQGVAMRRGVLADDHLIEVNGENVEDASHEEVVEKVKKSGSRVMFLLVDKETDKRHVEQKIQFKRETAS*,2,,FALSE,FALSE,376,461,369,298,99,54,66,-0.851338897634301,0.0796382033576468,-0.875181927543486,0.0775988459460171,-0.936648399267057,0.0860981777972084,-0.885064202975546,0.0466942008190303,0.0852119248903149,0.0119147817432541,0.0531096544396743,0.0114520742834084,0.0656676003528978,0.0121492220379278,0.0674748498054482,0.00664795409203468,missense,"Y23I,A50R",-0.885064202975546,-1.43953068070253
NHERF3_PDZ2 abundance,1,MNGGVQTWTQPRLCYLVKEGGSIGFSLKTVQGKKGVYMTDITPQGVAMRSGVLADDHLIEVNGENVEDASHEEVVEKVKKSGSRVMFLLVDKETDKRHVEQKIQFKRETAS*,2,,FALSE,FALSE,268,341,206,257,138,42,88,-0.670353582282618,0.0783807700105263,-0.840087315809455,0.0863935778800538,-0.814833536277263,0.0775657568774904,-0.771344325412375,0.046475816375416,0.112289388221138,0.0117266554011724,0.0582889337913942,0.0127500049701781,0.082856765743466,0.0109452212224997,0.0836653940728566,0.00661686222773254,missense,"Y23I,A50S",-0.771344325412375,-1.25606041204716
NHERF3_PDZ2 abundance,1,MNGGVQTWTQPRLCYLVKEGGSIGFSLKTVQGKKGVYMTDITPQGVAMRMGVLADDHLIEVNGENVEDASHEEVVEKVKKSGSRVMFLLVDKETDKRHVEQKIQFKRETAS*,2,,FALSE,FALSE,93.6666666666667,115,93,73,47,5,34,-0.666628530060786,0.134385221086601,-1.17009066225278,0.225417604984378,-0.732218547315345,0.128777121492652,-0.769050982229569,0.0859538154553883,0.11284669843576,0.0201055587803143,0.00958688428061472,0.0332672364594824,0.0945144787199634,0.0181716022620651,0.0839919022886339,0.0122374301125154,missense,"Y23I,A50M",-0.769050982229569,-1.25236044068872
NHERF3_PDZ2 abundance,1,MNGGVQTWTQPRLCYLVKEGGSIGFSLKTVQGKKGVYMTDITPQGVAMRIGVLADDHLIEVNGENVEDASHEEVVEKVKKSGSRVMFLLVDKETDKRHVEQKIQFKRETAS*,2,,FALSE,FALSE,84.3333333333333,102,84,67,20,6,23,-0.878547739624265,0.169690019323425,-1.10029523193385,0.208463149145099,-0.819207133558265,0.150301806792895,-0.902820041721877,0.0990118140847193,0.0811411724106136,0.025387558470743,0.0198873268053763,0.0307650898703273,0.0822396120959576,0.021208927646873,0.0649469127430139,0.0140965255440463,missense,"Y23I,A50I",-0.902820041721877,-1.46817711063895
NHERF3_PDZ2 abundance,1,MNGGVQTWTQPRLCYLVKEGGSIGFSLKTVQGKKGVYMTDITPQGVAMRQGVLADDHLIEVNGENVEDASHEEVVEKVKKSGSRVMFLLVDKETDKRHVEQKIQFKRETAS*,2,,FALSE,FALSE,72,88,89,39,125,13,16,-0.30717775700248,0.128510177043755,-0.924551366988316,0.149527564025177,-0.768392290647669,0.182791964595428,-0.61349578761546,0.086000769798384,0.166624625710188,0.0192265853159313,0.0458236892818196,0.0220673484219686,0.089410040380716,0.0257935791608692,0.106138630885189,0.0122441151036103,missense,"Y23I,A50Q",-0.61349578761546,-1.0013950513641
NHERF3_PDZ2 abundance,1,MNGGVQTWTQPRLCYLVKEGGSIGFSLKTVQGKKGVYMTDITPQGVAMRHGVLADDHLIEVNGENVEDASHEEVVEKVKKSGSRVMFLLVDKETDKRHVEQKIQFKRETAS*,2,,FALSE,FALSE,84.3333333333333,99,56,98,18,6,15,-0.900334613934898,0.175954500590666,-1.00068527682139,0.21330355817396,-1.04950028694029,0.174595366753575,-0.981853321471541,0.107160066807122,0.0778816080139492,0.026324796176856,0.0345878109608812,0.0314794397177357,0.0497431908494739,0.0246369659817748,0.05369477422682,0.0152566098602715,missense,"Y23I,A50H",-0.981853321471541,-1.59568566392886
NHERF3_PDZ2 abundance,1,MNGGVQTWTQPRLCYLVKEGGSIGFSLKTVQGKKGVYMTDITPQGVAMRPGVLADDHLIEVNGENVEDASHEEVVEKVKKSGSRVMFLLVDKETDKRHVEQKIQFKRETAS*,2,,FALSE,FALSE,156.666666666667,202,126,142,73,10,14,-0.677128112204372,0.114533892427645,-1.07379682828967,0.162172994513961,-1.13899180239518,0.178144385405743,-0.880442552767607,0.0828274766829353,0.111275841430431,0.0171355740454396,0.0237979737128832,0.0239335670175902,0.0371151385539535,0.0251377642184516,0.0681328441146537,0.0117923265178321,missense,"Y23I,A50P",-0.880442552767607,-1.43207432897712
NHERF3_PDZ2 abundance,1,MNGGVQTWTQPRLCYLVKEGGSIGFSLKTVQGKKGVYMTDITPQGVAMRLGVLADDHLIEVNGENVEDASHEEVVEKVKKSGSRVMFLLVDKETDKRHVEQKIQFKRETAS*,2,,FALSE,FALSE,263,294,222,273,50,13,35,-0.896971926086452,0.110178537568722,-1.11700210564653,0.141918211551725,-1.07936549847198,0.114020305642077,-1.01640040380992,0.0691802408136261,0.0783847043935222,0.0164839633815796,0.0174217185032343,0.0209443565950639,0.0455289427040269,0.0160892837167908,0.0487762315947402,0.00984934010943505,missense,"Y23I,A50L",-1.01640040380992,-1.65142229162934
NHERF3_PDZ2 abundance,1,MNGGVQTWTQPRLCYLVKEGGSIGFSLKTVQGKKGVYMTDITPQGVAMREGVLADDHLIEVNGENVEDASHEEVVEKVKKSGSRVMFLLVDKETDKRHVEQKIQFKRETAS*,2,,FALSE,FALSE,88,134,63,67,21,7,16,-0.943202643743241,0.159648357712288,-0.991750896696035,0.198194915873337,-0.922677107085663,0.173837503012786,-0.948895830107016,0.101127039215791,0.0714680627882247,0.0238852115895734,0.0359063509935894,0.0292496991611744,0.0676390744910419,0.0245300246376383,0.058387003363135,0.0143976747085899,missense,"Y23I,A50E",-0.948895830107016,-1.54251360707805
NHERF3_PDZ2 abundance,1,MNGGVQTWTQPRLCYLVKEGGSIGFSLKTVQGKKGVYMTDITPQGVAMRDGVLADDHLIEVNGENVEDASHEEVVEKVKKSGSRVMFLLVDKETDKRHVEQKIQFKRETAS*,2,,FALSE,FALSE,104.666666666667,147,67,100,41,0,14,-0.776872358251095,0.130613216214784,,,-1.07493132708199,0.179812481872629,-0.879820101896024,0.105676191778445,0.0963529668339884,0.0195412239147932,,,0.0461546438994472,0.025373147531727,0.0682214637878947,0.0150453473716556,missense,"Y23I,A50D",-0.879820101896024,-1.43107009619846
NHERF3_PDZ2 abundance,1,MNGGVQTWTQPRLCYLVKEGGSIGFSLKTVQGKKGVYMTDITPQGVAMRAGVLADDHLIEVNGENVEDASHEEVVEKVKKSGSRVMFLLVDKETDKRHVEQKIQFKRETAS*,1,,FALSE,FALSE,90.6666666666667,71,124,77,63,41,37,-0.442941729408391,0.148508799783694,-0.723845827085348,0.0951565069031785,-0.723319691978081,0.124157373375914,-0.665968620723712,0.0673202629072904,0.146312790038191,0.0222186069219683,0.0754439075213968,0.0140432421683559,0.0957701867052179,0.0175197145326668,0.0986679604493761,0.0095845310428565,missense,Y23I,-0.665968620723712,-1.08605223701866
NHERF3_PDZ2 abundance,1,MNGGVQTWTQPRLCYLVKEGGSIGFSLKTVQGKKGVYMTDITPQGVAMRGGVLADDHLIEVNGENVEDASHEEVVEKVKKSGSRVMFLLVDKETDKRHVEQKIQFKRETAS*,2,,FALSE,FALSE,230,285,192,213,65,61,84,-0.833004105283015,0.0992557115655073,-0.7294021173217,0.0780515153891285,-0.771006078711496,0.0820343336746258,-0.769711929465584,0.0491324535266397,0.0879550185308432,0.0148497842770689,0.0746239075877491,0.0115188794533196,0.0890412115348568,0.0115757773282259,0.0838978018049505,0.00699509338943454,missense,"Y23I,A50G",-0.769711929465584,-1.25342678167991
NHERF3_PDZ2 abundance,1,MNGGVQTWTQPRLCYLVKEGGSIGFSLKTVQGKKGVYMTDITPQGVAMRVGVLADDHLIEVNGENVEDASHEEVVEKVKKSGSRVMFLLVDKETDKRHVEQKIQFKRETAS*,2,,FALSE,FALSE,239.666666666667,300,192,227,34,18,27,-1.03427811340971,0.119481454455461,-1.03231508139688,0.12262749236285,-1.12119053783138,0.128553407792065,-1.06030371047273,0.0712362530049447,0.0578421358148709,0.0178757856428548,0.0299198694837597,0.018097423158901,0.0396270560099877,0.018140034260385,0.0425256231238071,0.0101420590000211,missense,"Y23I,A50V",-1.06030371047273,-1.72225380887056
NHERF3_PDZ2 abundance,1,MNGGVQTWTQPRLCYLVKEGGSIGFSLKTVQGKKGVYMTDITPQGVAMR*GVLADDHLIEVNGENVEDASHEEVVEKVKKSGSRVMFLLVDKETDKRHVEQKIQFKRETAS*,2,,FALSE,TRUE,103,108,88,113,10,4,11,-1.09504017166266,0.211715886612587,-1.21133368379378,0.250299132286317,-1.17853650118663,0.199505694117115,-1.15741080106399,0.125594563303883,0.0487514402462697,0.0316751065972697,0.00350021970974873,0.0369392639938182,0.0315350282852804,0.0281520357070591,0.0287002771720969,0.017881168890529,stop,"Y23I,A50*",-1.15741080106399,-1.87892179322732
NHERF3_PDZ2 abundance,1,MNGGVQTWTQPRLCYLVKEGGSIGFSLKTVQGKKGVYMTDITPQGVAMRYGVLADDHLIEVNGENVEDASHEEVVEKVKKSGSRVMFLLVDKETDKRHVEQKIQFKRETAS*,2,,FALSE,FALSE,101,139,71,93,13,4,13,-1.09214856112392,0.186912804564992,-1.15859926232301,0.252156397436161,-1.07536962921077,0.186441581210551,-1.09984013879424,0.116945649330215,0.0491840580980415,0.0279642831896903,0.0112827905020508,0.0372133600605921,0.0460927955535418,0.0263085726688025,0.0368967365418729,0.0166498043520129,missense,"Y23I,A50Y",-1.09984013879424,-1.7860400112589
NHERF3_PDZ2 abundance,1,MNGGVQTWTQPRLCYLVKEGGSIGFSLKTVQGKKGVYMTDITPQGVAMRWGVLADDHLIEVNGENVEDASHEEVVEKVKKSGSRVMFLLVDKETDKRHVEQKIQFKRETAS*,2,,FALSE,FALSE,105,113,101,101,15,6,4,-0.991105963568772,0.182502582515881,-1.14557282724284,0.206808218061678,-1.43495043378672,0.322367406032498,-1.11617219011456,0.125960834443943,0.0643011808592679,0.0273044637696256,0.0132052379349656,0.030520854360505,-0.00464726825663139,0.0454889208329637,0.0345715071664507,0.0179333157028021,missense,"Y23I,A50W",-1.11617219011456,-1.81238936994307
NHERF3_PDZ2 abundance,1,MNGGVQTWTQPRLCYLVKEGGSIGFSLKTVQGKKGVYMTDITPQGVAMRCGVLADDHLIEVNGENVEDASHEEVVEKVKKSGSRVMFLLVDKETDKRHVEQKIQFKRETAS*,2,,FALSE,FALSE,122.666666666667,131,121,116,41,21,45,-0.743622489591311,0.133987622141896,-0.882193494549704,0.120519593006297,-0.784345863800362,0.110393895928255,-0.805972356363688,0.069571241560855,0.101327525668447,0.0200460734523213,0.0520748840739635,0.0177863383776921,0.0871588486889833,0.0155775649099481,0.0787353266121438,0.0099050077292237,missense,"Y23I,A50C",-0.805972356363688,-1.31192763840884
NHERF3_PDZ2 abundance,1,MNGGVQTWTQPRLCYLVKEGGSIGFSLKTVQGKKGVYMTDITPQGVAMRFGVLADDHLIEVNGENVEDASHEEVVEKVKKSGSRVMFLLVDKETDKRHVEQKIQFKRETAS*,2,,FALSE,FALSE,106,142,85,91,17,9,12,-1.02090514585831,0.169584388932304,-1.00359262882635,0.174613685898856,-1.09199263742417,0.193395407225377,-1.03503817678862,0.102974498267473,0.0598428839849305,0.0253717549618414,0.0341587425807671,0.0257695701196968,0.0437471405944021,0.0272898196409071,0.0461227316532734,0.0146607014388277,missense,"Y23I,A50F",-1.03503817678862,-1.68149159251863
NHERF3_PDZ2 abundance,1,MNGGVQTWTQPRLCYLVKEGGSQGFSLKTVQGKKGVYMTDITPQGVAMRKGVLADDHLIEVNGENVEDASHEEVVEKVKKSGSRVMFLLVDKETDKRHVEQKIQFKRETAS*,2,,FALSE,FALSE,47,52,49,40,9,6,14,-0.914551233547194,0.243374826223279,-0.967880836292602,0.215344715561634,-0.813682656507797,0.191840436812637,-0.890308491480411,0.123448365567523,0.0757546398922969,0.036411644336453,0.0394291057659959,0.0317806746876994,0.083019165160224,0.0270703994244737,0.0667282091388514,0.0175756100893612,missense,"Y23Q,A50K",-0.890308491480411,-1.44799156758978
NHERF3_PDZ2 abundance,1,MNGGVQTWTQPRLCYLVKEGGSQGFSLKTVQGKKGVYMTDITPQGVAMRNGVLADDHLIEVNGENVEDASHEEVVEKVKKSGSRVMFLLVDKETDKRHVEQKIQFKRETAS*,2,,FALSE,FALSE,53,70,44,45,25,9,40,-0.705533655641487,0.174034788211447,-0.841829430573085,0.185067111705397,-0.54794388559914,0.131735819138319,-0.662964962125994,0.0913495367499593,0.107026048792194,0.026037585352856,0.0580318316729272,0.0273122916304765,0.120517279690123,0.0185891009311422,0.099095597802956,0.0130056305920298,missense,"Y23Q,A50N",-0.662964962125994,-1.08120627638556
NHERF3_PDZ2 abundance,1,MNGGVQTWTQPRLCYLVKEGGSQGFSLKTVQGKKGVYMTDITPQGVAMRTGVLADDHLIEVNGENVEDASHEEVVEKVKKSGSRVMFLLVDKETDKRHVEQKIQFKRETAS*,2,,FALSE,FALSE,106.666666666667,129,116,75,20,9,21,-0.907529069927857,0.169845286184178,-1.07113642159281,0.171328118049865,-0.859874113916663,0.155234004212062,-0.940152847759995,0.095246410413196,0.0768052355029749,0.0254107881605128,0.0241905977879592,0.0252846844669385,0.0765011378723807,0.0219049047640833,0.0596317606188748,0.0135604369011914,missense,"Y23Q,A50T",-0.940152847759995,-1.52840809312191
NHERF3_PDZ2 abundance,1,MNGGVQTWTQPRLCYLVKEGGSQGFSLKTVQGKKGVYMTDITPQGVAMRRGVLADDHLIEVNGENVEDASHEEVVEKVKKSGSRVMFLLVDKETDKRHVEQKIQFKRETAS*,2,,FALSE,FALSE,245.333333333333,254,239,243,133,34,65,-0.619892747418077,0.0904265451425341,-0.918027855062849,0.093556975493337,-0.886000089604971,0.0877063838550551,-0.807197268381964,0.0522322581391286,0.119838903512101,0.0135288404778704,0.046786432248527,0.013807182568489,0.0728145293085808,0.0123761542794619,0.0785609332459133,0.00743641925852844,missense,"Y23Q,A50R",-0.807197268381964,-1.31390385349003
NHERF3_PDZ2 abundance,1,MNGGVQTWTQPRLCYLVKEGGSQGFSLKTVQGKKGVYMTDITPQGVAMRSGVLADDHLIEVNGENVEDASHEEVVEKVKKSGSRVMFLLVDKETDKRHVEQKIQFKRETAS*,2,,FALSE,FALSE,180.666666666667,195,171,176,69,56,77,-0.707892355455789,0.105560292446364,-0.718597840654132,0.0818114022699622,-0.741778958782824,0.0855322567933568,-0.724472431919278,0.0515819573226602,0.106673160450915,0.0157930213418324,0.0762184078340744,0.0120737653325049,0.0931654192547801,0.0120693655286772,0.090338646654189,0.0073438345285606,missense,"Y23Q,A50S",-0.724472431919278,-1.18043951730263
NHERF3_PDZ2 abundance,1,MNGGVQTWTQPRLCYLVKEGGSQGFSLKTVQGKKGVYMTDITPQGVAMRMGVLADDHLIEVNGENVEDASHEEVVEKVKKSGSRVMFLLVDKETDKRHVEQKIQFKRETAS*,2,,FALSE,FALSE,64.6666666666667,45,79,70,16,7,9,-0.706818909473373,0.215158737136392,-1.04734887511377,0.19539352541312,-1.09921113636524,0.222541647893023,-0.954554330101866,0.121280315960928,0.106833760188911,0.0321901962255673,0.0277011751164879,0.0288362686358088,0.0427285459079709,0.0314026145745717,0.0575813905132367,0.0172669401902927,missense,"Y23Q,A50M",-0.954554330101866,-1.55164276318064
NHERF3_PDZ2 abundance,1,MNGGVQTWTQPRLCYLVKEGGSQGFSLKTVQGKKGVYMTDITPQGVAMRIGVLADDHLIEVNGENVEDASHEEVVEKVKKSGSRVMFLLVDKETDKRHVEQKIQFKRETAS*,2,,FALSE,FALSE,58,78,45,51,6,4,4,-1.14853623383566,0.266088194067763,-1.04657021082581,0.257631304735747,-1.24013248586251,0.326823395727887,-1.13093136025938,0.161055895724051,0.0407478203999964,0.0398098227120491,0.0278160907593536,0.0380213494620485,0.0228432845850275,0.0461177007861876,0.032470212276758,0.0229298752788302,missense,"Y23Q,A50I",-1.13093136025938,-1.83620111657546
NHERF3_PDZ2 abundance,1,MNGGVQTWTQPRLCYLVKEGGSQGFSLKTVQGKKGVYMTDITPQGVAMRQGVLADDHLIEVNGENVEDASHEEVVEKVKKSGSRVMFLLVDKETDKRHVEQKIQFKRETAS*,2,,FALSE,FALSE,41.6666666666667,50,30,45,17,11,12,-0.719726959912315,0.206600075668309,-0.698441901386447,0.182180333930332,-0.891215167951075,0.20186492674925,-0.765400710218489,0.113156445247881,0.104902568911023,0.0309097230467758,0.0791930308575402,0.0268862596049134,0.072078635165487,0.0284849445074572,0.0845115993886475,0.0161103271933324,missense,"Y23Q,A50Q",-0.765400710218489,-1.24647126457555
NHERF3_PDZ2 abundance,1,MNGGVQTWTQPRLCYLVKEGGSQGFSLKTVQGKKGVYMTDITPQGVAMRHGVLADDHLIEVNGENVEDASHEEVVEKVKKSGSRVMFLLVDKETDKRHVEQKIQFKRETAS*,2,,FALSE,FALSE,63.6666666666667,64,65,62,21,8,8,-0.729984805651686,0.185091948025802,-0.966624217812678,0.186979165880431,-1.09819104411922,0.235890628651917,-0.906662362525031,0.114886549064509,0.103367878423448,0.027691862324634,0.0396145581139341,0.0275944734874287,0.0428724900367919,0.0332862750116348,0.0643998732422151,0.0163566458056152,missense,"Y23Q,A50H",-0.906662362525031,-1.47437612918452
NHERF3_PDZ2 abundance,1,MNGGVQTWTQPRLCYLVKEGGSQGFSLKTVQGKKGVYMTDITPQGVAMRPGVLADDHLIEVNGENVEDASHEEVVEKVKKSGSRVMFLLVDKETDKRHVEQKIQFKRETAS*,2,,FALSE,FALSE,104,101,115,96,33,42,40,-0.688727399180273,0.162489270218211,-0.678597822703297,0.0979577123143446,-0.659365767519235,0.125708551493391,-0.674539950891886,0.0697803252133442,0.109540456064257,0.0243102444385408,0.0821216293488545,0.0144566453840954,0.104794656773301,0.0177385996223605,0.0974476416845998,0.00993477541983115,missense,"Y23Q,A50P",-0.674539950891886,-1.0998808154729
NHERF3_PDZ2 abundance,1,MNGGVQTWTQPRLCYLVKEGGSQGFSLKTVQGKKGVYMTDITPQGVAMRLGVLADDHLIEVNGENVEDASHEEVVEKVKKSGSRVMFLLVDKETDKRHVEQKIQFKRETAS*,2,,FALSE,FALSE,216,207,204,237,17,14,28,-1.11522705908728,0.162122678264966,-1.00755535913113,0.140962496118429,-1.11269882836492,0.126406197010311,-1.07828314637171,0.0813906119856654,0.0457312521003896,0.0242553981094224,0.0335739209734059,0.0208033116606648,0.0408253120756689,0.0178370436371547,0.0399658520524412,0.0115877569915019,missense,"Y23Q,A50L",-1.07828314637171,-1.7512609798713
NHERF3_PDZ2 abundance,1,MNGGVQTWTQPRLCYLVKEGGSQGFSLKTVQGKKGVYMTDITPQGVAMREGVLADDHLIEVNGENVEDASHEEVVEKVKKSGSRVMFLLVDKETDKRHVEQKIQFKRETAS*,2,,FALSE,FALSE,61.3333333333333,91,48,45,17,14,12,-0.89251464999711,0.181659438637593,-0.754661039116596,0.156116840165106,-0.891215167951075,0.20186492674925,-0.833186062398409,0.102129647439643,0.0790515636336213,0.0271783198479346,0.0708961839961484,0.0230397969024635,0.072078635165487,0.0284849445074572,0.0748608525828289,0.0145404182040895,missense,"Y23Q,A50E",-0.833186062398409,-1.35583294383378
NHERF3_PDZ2 abundance,1,MNGGVQTWTQPRLCYLVKEGGSQGFSLKTVQGKKGVYMTDITPQGVAMRDGVLADDHLIEVNGENVEDASHEEVVEKVKKSGSRVMFLLVDKETDKRHVEQKIQFKRETAS*,2,,FALSE,FALSE,43,46,41,42,7,7,8,-0.95168969700732,0.269212866818643,-0.886220935193109,0.205432297512957,-0.987148610737977,0.240693352940699,-0.934536002502331,0.135142163182229,0.0701983030118677,0.0402773093237024,0.051480512484309,0.0303177953569859,0.058541569375011,0.0339639823135105,0.0604314429939889,0.0192404812797988,missense,"Y23Q,A50D",-0.934536002502331,-1.51934614080099
NHERF3_PDZ2 abundance,1,MNGGVQTWTQPRLCYLVKEGGSQGFSLKTVQGKKGVYMTDITPQGVAMRGGVLADDHLIEVNGENVEDASHEEVVEKVKKSGSRVMFLLVDKETDKRHVEQKIQFKRETAS*,2,,FALSE,FALSE,153.333333333333,207,143,110,137,41,80,-0.527578829482856,0.0918973370401272,-0.754155727426698,0.0924482054771869,-0.605154117136539,0.089912860036317,-0.628122039560159,0.0527697210214317,0.133650116443705,0.0137488876877612,0.0709707581336686,0.0136435497665656,0.112444404937463,0.012687507780005,0.104056259846359,0.00751293900841284,missense,"Y23Q,A50G",-0.628122039560159,-1.02499235406278
NHERF3_PDZ2 abundance,1,MNGGVQTWTQPRLCYLVKEGGSQGFSLKTVQGKKGVYMTDITPQGVAMRVGVLADDHLIEVNGENVEDASHEEVVEKVKKSGSRVMFLLVDKETDKRHVEQKIQFKRETAS*,2,,FALSE,FALSE,136.333333333333,147,138,124,18,25,28,-1.01403444123476,0.163165239940299,-0.857135928644123,0.111977068594153,-0.937032666214934,0.13082062055658,-0.917233476782714,0.0754324434857496,0.0608708196057817,0.0244113772035224,0.0557728914684515,0.0165256285959543,0.0656133768537363,0.0184599582354102,0.062894840902994,0.0107394796901393,missense,"Y23Q,A50V",-0.917233476782714,-1.49143106464879
NHERF3_PDZ2 abundance,1,MNGGVQTWTQPRLCYLVKEGGSQGFSLKTVQGKKGVYMTDITPQGVAMR*GVLADDHLIEVNGENVEDASHEEVVEKVKKSGSRVMFLLVDKETDKRHVEQKIQFKRETAS*,2,,FALSE,TRUE,73.3333333333333,87,66,67,5,11,9,-1.23265137039971,0.283643864990377,-0.892140941583573,0.164175966925118,-1.08672233064115,0.222969533703413,-1.00911022269164,0.119827468475856,0.0281632384881734,0.0424363509181158,0.0506068351490943,0.02422916663071,0.0444908279633239,0.0314629930848992,0.0498141504057886,0.0170600951599875,stop,"Y23Q,A50*",-1.00911022269164,-1.63966065842168
NHERF3_PDZ2 abundance,1,MNGGVQTWTQPRLCYLVKEGGSQGFSLKTVQGKKGVYMTDITPQGVAMRYGVLADDHLIEVNGENVEDASHEEVVEKVKKSGSRVMFLLVDKETDKRHVEQKIQFKRETAS*,2,,FALSE,FALSE,86.3333333333333,122,52,85,4,1,8,-1.39459575772002,0.305817678225708,-1.4226579326702,0.489645963703339,-1.1881497879343,0.233117468434203,-1.28391261611075,0.17338360368907,0.00393451473355652,0.0457538057824372,-0.0276871126083363,0.0722621822598061,0.0301785076457054,0.0328949573311247,0.0106899408939524,0.0246849976532142,missense,"Y23Q,A50Y",-1.28391261611075,-2.0830138349122
NHERF3_PDZ2 abundance,1,MNGGVQTWTQPRLCYLVKEGGSQGFSLKTVQGKKGVYMTDITPQGVAMRWGVLADDHLIEVNGENVEDASHEEVVEKVKKSGSRVMFLLVDKETDKRHVEQKIQFKRETAS*,2,,FALSE,FALSE,68,66,49,89,8,3,4,-1.01732711407913,0.243849742243486,-1.13816517928837,0.291770585790728,-1.39888784564575,0.322983875781143,-1.15040964876599,0.161902158441831,0.0603781982677989,0.0364826971790408,0.0142984621138271,0.0430596406615824,0.000441485092120997,0.0455759102216775,0.0296970463265545,0.0230503595273861,missense,"Y23Q,A50W",-1.15040964876599,-1.86762646543999
NHERF3_PDZ2 abundance,1,MNGGVQTWTQPRLCYLVKEGGSQGFSLKTVQGKKGVYMTDITPQGVAMRCGVLADDHLIEVNGENVEDASHEEVVEKVKKSGSRVMFLLVDKETDKRHVEQKIQFKRETAS*,2,,FALSE,FALSE,107.333333333333,165,87,70,32,19,26,-0.881712733056602,0.136167935476315,-0.825739154908644,0.129608365576105,-0.796740119538974,0.142786562086235,-0.835562728320584,0.0784438823655052,0.0806676533660443,0.0203722731456374,0.0604064421442979,0.01912766372017,0.0854099084812367,0.0201484594819645,0.0745224815289166,0.0111682247392553,missense,"Y23Q,A50C",-0.835562728320584,-1.35966734415666
NHERF3_PDZ2 abundance,1,MNGGVQTWTQPRLCYLVKEGGSQGFSLKTVQGKKGVYMTDITPQGVAMRFGVLADDHLIEVNGENVEDASHEEVVEKVKKSGSRVMFLLVDKETDKRHVEQKIQFKRETAS*,2,,FALSE,FALSE,87.3333333333333,103,96,63,7,3,7,-1.18427741123256,0.244023358777928,-1.30338401545841,0.285837772030378,-1.14082485601937,0.250459306469324,-1.20128946191089,0.149114061913113,0.0354005334199196,0.0365086721888688,-0.010084611651907,0.0421840732086795,0.0368564783121523,0.0353420455997139,0.0224531775791361,0.0212296906401102,missense,"Y23Q,A50F",-1.20128946191089,-1.94971354807552
NHERF3_PDZ2 abundance,1,MNGGVQTWTQPRLCYLVKEGGSHGFSLKTVQGKKGVYMTDITPQGVAMRKGVLADDHLIEVNGENVEDASHEEVVEKVKKSGSRVMFLLVDKETDKRHVEQKIQFKRETAS*,2,,FALSE,FALSE,47.3333333333333,48,46,48,8,14,16,-0.925440790351669,0.256063515866564,-0.74420548770888,0.157108670620577,-0.827593487516958,0.178829913713671,-0.805923269350681,0.107190235162579,0.0741254382386206,0.0383100167423281,0.0724392192041521,0.0231861717088684,0.081056222633607,0.0252344983868091,0.0787423152360685,0.0152609049941124,missense,"Y23H,A50K",-0.805923269350681,-1.3118484437451
NHERF3_PDZ2 abundance,1,MNGGVQTWTQPRLCYLVKEGGSHGFSLKTVQGKKGVYMTDITPQGVAMRNGVLADDHLIEVNGENVEDASHEEVVEKVKKSGSRVMFLLVDKETDKRHVEQKIQFKRETAS*,2,,FALSE,FALSE,48,70,43,31,38,15,20,-0.584719390907715,0.160440198394524,-0.710687930925573,0.155228815717275,-0.639315383404953,0.174274606319628,-0.646740178669819,0.0939579983148989,0.125101238024051,0.0240036799691511,0.0773857560424424,0.022908741835625,0.107623945090225,0.0245917038190588,0.101405555221178,0.0133770028915957,missense,"Y23H,A50N",-0.646740178669819,-1.05502997859693
NHERF3_PDZ2 abundance,1,MNGGVQTWTQPRLCYLVKEGGSHGFSLKTVQGKKGVYMTDITPQGVAMRTGVLADDHLIEVNGENVEDASHEEVVEKVKKSGSRVMFLLVDKETDKRHVEQKIQFKRETAS*,2,,FALSE,FALSE,98,118,83,93,28,5,31,-0.819775813001094,0.150823909779315,-1.13938543345081,0.225968928248885,-0.823698449639481,0.128986551400559,-0.872303571911708,0.0899299045088528,0.0899341216337503,0.0225649737301894,0.0141183764290132,0.0333486010068842,0.0816058472741082,0.018201154692995,0.069291608375245,0.0128035144876548,missense,"Y23H,A50T",-0.872303571911708,-1.41894328244233
NHERF3_PDZ2 abundance,1,MNGGVQTWTQPRLCYLVKEGGSHGFSLKTVQGKKGVYMTDITPQGVAMRRGVLADDHLIEVNGENVEDASHEEVVEKVKKSGSRVMFLLVDKETDKRHVEQKIQFKRETAS*,2,,FALSE,FALSE,271,265,311,237,253,49,81,-0.474159444120261,0.0836962804470162,-0.898106475432694,0.0785857018084506,-0.805361373389864,0.08159422353664,-0.734436177836207,0.0468867865762584,0.141642264566331,0.0125219162688786,0.0497264388500586,0.0115977149370267,0.0841933725456387,0.0115136738560696,0.088920086655761,0.00667537294170713,missense,"Y23H,A50R",-0.734436177836207,-1.19651455342969
NHERF3_PDZ2 abundance,1,MNGGVQTWTQPRLCYLVKEGGSHGFSLKTVQGKKGVYMTDITPQGVAMRSGVLADDHLIEVNGENVEDASHEEVVEKVKKSGSRVMFLLVDKETDKRHVEQKIQFKRETAS*,2,,FALSE,FALSE,226,263,204,211,186,96,187,-0.533726506647043,0.0836049590499804,-0.633527891485783,0.067041600287419,-0.546926516215118,0.0625502815359577,-0.57490630937921,0.0401239397318762,0.132730353960989,0.0125082535483714,0.0887730710547032,0.00989403098989643,0.120660839598791,0.00882640351233874,0.111632698140873,0.0057125318487166,missense,"Y23H,A50S",-0.57490630937921,-0.939136613428805
NHERF3_PDZ2 abundance,1,MNGGVQTWTQPRLCYLVKEGGSHGFSLKTVQGKKGVYMTDITPQGVAMRMGVLADDHLIEVNGENVEDASHEEVVEKVKKSGSRVMFLLVDKETDKRHVEQKIQFKRETAS*,2,,FALSE,FALSE,51.6666666666667,32,52,71,13,19,25,-0.66836034657922,0.246550861851366,-0.699302386949825,0.139469592746256,-0.811966810936319,0.144724060764863,-0.74142918637023,0.093006566679865,0.11258759897135,0.0368868154191997,0.0790660399922577,0.020582988276887,0.0832612862987199,0.0204218578539985,0.0879244769465474,0.0132415455174364,missense,"Y23H,A50M",-0.74142918637023,-1.20779674245363
NHERF3_PDZ2 abundance,1,MNGGVQTWTQPRLCYLVKEGGSHGFSLKTVQGKKGVYMTDITPQGVAMRIGVLADDHLIEVNGENVEDASHEEVVEKVKKSGSRVMFLLVDKETDKRHVEQKIQFKRETAS*,2,,FALSE,FALSE,67,67,71,63,6,7,10,-1.10467362815476,0.27030513098043,-1.02111935985603,0.196641321199042,-1.03913130866619,0.213404805130662,-1.04614253408554,0.127509418435162,0.0473101654975029,0.0404407244755389,0.031572139349105,0.0290204189264052,0.0512063463143332,0.0301133244375956,0.0445417803523272,0.0181537909459952,missense,"Y23H,A50I",-1.04614253408554,-1.69940683706661
NHERF3_PDZ2 abundance,1,MNGGVQTWTQPRLCYLVKEGGSHGFSLKTVQGKKGVYMTDITPQGVAMRQGVLADDHLIEVNGENVEDASHEEVVEKVKKSGSRVMFLLVDKETDKRHVEQKIQFKRETAS*,2,,FALSE,FALSE,54.3333333333333,73,54,36,50,19,9,-0.517641964028497,0.151695494396443,-0.708573992079651,0.138591061948941,-0.909616099294699,0.231399269558279,-0.668794377183729,0.0935785006956286,0.135136784626927,0.0226953727101516,0.0776977321343411,0.0204533342874694,0.069482099369748,0.0326525041203483,0.0982656514068834,0.0133229729969473,missense,"Y23H,A50Q",-0.668794377183729,-1.09061117876203
NHERF3_PDZ2 abundance,1,MNGGVQTWTQPRLCYLVKEGGSHGFSLKTVQGKKGVYMTDITPQGVAMRHGVLADDHLIEVNGENVEDASHEEVVEKVKKSGSRVMFLLVDKETDKRHVEQKIQFKRETAS*,2,,FALSE,FALSE,58,82,43,49,11,12,18,-0.988072367403596,0.212032549983521,-0.765507245055346,0.16724729609241,-0.799890598871995,0.170494273656818,-0.831889209661501,0.104033947349994,0.0647550413769761,0.0317224830421376,0.0692954958082065,0.0246824348377796,0.0849653477028085,0.0240582651090562,0.0750454883043504,0.0148115374899841,missense,"Y23H,A50H",-0.831889209661501,-1.35374066300175
NHERF3_PDZ2 abundance,1,MNGGVQTWTQPRLCYLVKEGGSHGFSLKTVQGKKGVYMTDITPQGVAMRPGVLADDHLIEVNGENVEDASHEEVVEKVKKSGSRVMFLLVDKETDKRHVEQKIQFKRETAS*,2,,FALSE,FALSE,112.333333333333,101,130,106,28,36,178,-0.690823918115797,0.174986416144527,-0.766564431384398,0.0971909394723631,-0.287468932175571,0.0844663532654112,-0.516730747564256,0.0599022718878688,0.109226792966846,0.026179959724017,0.069139475751154,0.0143434846864353,0.15727262254901,0.0119189570187257,0.119915278363694,0.00852841566049103,missense,"Y23H,A50P",-0.516730747564256,-0.845278915161077
NHERF3_PDZ2 abundance,1,MNGGVQTWTQPRLCYLVKEGGSHGFSLKTVQGKKGVYMTDITPQGVAMRLGVLADDHLIEVNGENVEDASHEEVVEKVKKSGSRVMFLLVDKETDKRHVEQKIQFKRETAS*,2,,FALSE,FALSE,235.333333333333,244,247,215,77,36,27,-0.719994727774747,0.104794319093356,-0.905065539000901,0.0918195786304274,-1.09467087684654,0.128889564943748,-0.884911077145977,0.060873042938952,0.104862507790804,0.0156784230091545,0.048699416966492,0.0135507767200355,0.0433692170860814,0.0181874690375187,0.067496650660103,0.00866662642902928,missense,"Y23H,A50L",-0.884911077145977,-1.4392836347358
NHERF3_PDZ2 abundance,1,MNGGVQTWTQPRLCYLVKEGGSHGFSLKTVQGKKGVYMTDITPQGVAMREGVLADDHLIEVNGENVEDASHEEVVEKVKKSGSRVMFLLVDKETDKRHVEQKIQFKRETAS*,2,,FALSE,FALSE,49,64,48,35,19,16,46,-0.758862787518721,0.189537899627021,-0.721856598587807,0.149319169854535,-0.436441959002212,0.133935367632161,-0.605994192830418,0.0882395058549877,0.0990474036183326,0.0283570272924033,0.0757374788012631,0.0220365935119783,0.136251197625918,0.0188994768731025,0.107206649116003,0.0125628487850403,missense,"Y23H,A50E",-0.605994192830418,-0.989292333351664
NHERF3_PDZ2 abundance,1,MNGGVQTWTQPRLCYLVKEGGSHGFSLKTVQGKKGVYMTDITPQGVAMRDGVLADDHLIEVNGENVEDASHEEVVEKVKKSGSRVMFLLVDKETDKRHVEQKIQFKRETAS*,2,,FALSE,FALSE,65.3333333333333,103,46,47,11,8,17,-1.05386207191662,0.205635284473118,-0.881685390175857,0.19271910690615,-0.804305816611512,0.17503643722396,-0.900265518805358,0.109623883900385,0.0549121526982146,0.0307653793017658,0.052149870357098,0.0284415766911882,0.0843423210367909,0.0246992049654116,0.0653106056808562,0.0156073888144004,missense,"Y23H,A50D",-0.900265518805358,-1.4640557642585
NHERF3_PDZ2 abundance,1,MNGGVQTWTQPRLCYLVKEGGSHGFSLKTVQGKKGVYMTDITPQGVAMRGGVLADDHLIEVNGENVEDASHEEVVEKVKKSGSRVMFLLVDKETDKRHVEQKIQFKRETAS*,2,,FALSE,FALSE,186.666666666667,209,172,179,81,34,116,-0.684755659578344,0.10239408684047,-0.849901985530426,0.0960072151058432,-0.636803035349941,0.0747974907891324,-0.709181773716281,0.0511235947805669,0.110134673518982,0.0153193209423008,0.0568404802049855,0.0141687900861329,0.107978459844635,0.0105545941473629,0.0925156106451669,0.00727857646473476,missense,"Y23H,A50G",-0.709181773716281,-1.15577029298991
NHERF3_PDZ2 abundance,1,MNGGVQTWTQPRLCYLVKEGGSHGFSLKTVQGKKGVYMTDITPQGVAMRVGVLADDHLIEVNGENVEDASHEEVVEKVKKSGSRVMFLLVDKETDKRHVEQKIQFKRETAS*,2,,FALSE,FALSE,150,170,125,155,41,17,23,-0.817677093233189,0.124650765703756,-0.925696384201527,0.131213870264139,-1.05670547336285,0.140493283015146,-0.923878145070968,0.0760058063054494,0.090248114000737,0.018649173447823,0.0456547071014582,0.0193646048592499,0.0487264746783303,0.0198248573182205,0.0619488251459556,0.0108211105915486,missense,"Y23H,A50V",-0.923878145070968,-1.50215125800544
NHERF3_PDZ2 abundance,1,MNGGVQTWTQPRLCYLVKEGGSHGFSLKTVQGKKGVYMTDITPQGVAMR*GVLADDHLIEVNGENVEDASHEEVVEKVKKSGSRVMFLLVDKETDKRHVEQKIQFKRETAS*,2,,FALSE,TRUE,70.3333333333333,47,97,67,5,2,9,-1.05498044156549,0.301606031743537,-1.40553977964497,0.347020357507014,-1.08672233064115,0.222969533703413,-1.14504356989131,0.159289732384675,0.0547448318683519,0.0451236955275706,-0.0251608075112715,0.0512134280294567,0.0444908279633239,0.0314629930848992,0.0304610265508084,0.0226784227945118,stop,"Y23H,A50*",-1.14504356989131,-1.85896908773383
NHERF3_PDZ2 abundance,1,MNGGVQTWTQPRLCYLVKEGGSHGFSLKTVQGKKGVYMTDITPQGVAMRYGVLADDHLIEVNGENVEDASHEEVVEKVKKSGSRVMFLLVDKETDKRHVEQKIQFKRETAS*,2,,FALSE,FALSE,73.3333333333333,81,73,66,6,10,4,-1.15942579064013,0.265127626716775,-0.940320165630448,0.169024988943575,-1.31364355576358,0.324785282211761,-1.05369607886618,0.130511560292194,0.03911861874632,0.0396661109022117,0.0434965225410224,0.024944787587185,0.0124702159171019,0.0458301047617486,0.0434663658885824,0.0185812123579319,missense,"Y23H,A50Y",-1.05369607886618,-1.7115933687434
NHERF3_PDZ2 abundance,1,MNGGVQTWTQPRLCYLVKEGGSHGFSLKTVQGKKGVYMTDITPQGVAMRWGVLADDHLIEVNGENVEDASHEEVVEKVKKSGSRVMFLLVDKETDKRHVEQKIQFKRETAS*,2,,FALSE,FALSE,75,106,60,59,5,1,3,-1.28964676214261,0.279713784216368,-1.45781328470064,0.488747116938561,-1.36369979042596,0.373420414707739,-1.34081147219318,0.203535888280418,0.0196360791054065,0.04184836609825,-0.0328753560416477,0.0721295300303284,0.00540683403312986,0.052692956434747,0.00258912802018127,0.0289778434502783,missense,"Y23H,A50W",-1.34081147219318,-2.17481175657131
NHERF3_PDZ2 abundance,1,MNGGVQTWTQPRLCYLVKEGGSHGFSLKTVQGKKGVYMTDITPQGVAMRCGVLADDHLIEVNGENVEDASHEEVVEKVKKSGSRVMFLLVDKETDKRHVEQKIQFKRETAS*,2,,FALSE,FALSE,103.666666666667,117,114,80,32,20,35,-0.782521234124119,0.145649093565229,-0.879539801191114,0.123501776563476,-0.750060976073679,0.126052817181927,-0.807105188848825,0.0754556822674261,0.0955078307022809,0.0217907623196759,0.0524665173914112,0.0182264504335766,0.091996752628344,0.0177871785864811,0.0785740428076658,0.0107427882456137,missense,"Y23H,A50C",-0.807105188848825,-1.31375529672894
NHERF3_PDZ2 abundance,1,MNGGVQTWTQPRLCYLVKEGGSHGFSLKTVQGKKGVYMTDITPQGVAMRFGVLADDHLIEVNGENVEDASHEEVVEKVKKSGSRVMFLLVDKETDKRHVEQKIQFKRETAS*,2,,FALSE,FALSE,91.6666666666667,121,70,84,7,18,9,-1.23074995325084,0.240822226256172,-0.785610292842936,0.135778036127109,-1.15119383429346,0.220941679166901,-0.950494820451925,0.104273737944231,0.0284477121374593,0.0360297463251514,0.066328678534319,0.0200381866099488,0.0353933228472931,0.0311768446941315,0.0581593516586383,0.0148456769941243,missense,"Y23H,A50F",-0.950494820451925,-1.54509334242814
NHERF3_PDZ2 abundance,1,MNGGVQTWTQPRLCYLVKEGGSPGFSLKTVQGKKGVYMTDITPQGVAMRKGVLADDHLIEVNGENVEDASHEEVVEKVKKSGSRVMFLLVDKETDKRHVEQKIQFKRETAS*,2,,FALSE,FALSE,42,29,43,54,7,5,10,-0.818573504821432,0.293547605942828,-0.980582229033801,0.234736805377561,-0.995180563807507,0.215244071337691,-0.950097608446851,0.139566842266543,0.0901140006232909,0.0439180632987963,0.0375546282347688,0.034642568448813,0.0574081890441313,0.0303728613303354,0.0582159035886043,0.0198704323852585,missense,"Y23P,A50K",-0.950097608446851,-1.54445249937725
NHERF3_PDZ2 abundance,1,MNGGVQTWTQPRLCYLVKEGGSPGFSLKTVQGKKGVYMTDITPQGVAMRNGVLADDHLIEVNGENVEDASHEEVVEKVKKSGSRVMFLLVDKETDKRHVEQKIQFKRETAS*,2,,FALSE,FALSE,82.6666666666667,103,67,78,42,29,38,-0.667185698640229,0.138675892094384,-0.65529476116804,0.117367533746298,-0.713743747618579,0.122437136112446,-0.678908290284421,0.0723004621867847,0.11276333967403,0.020747492003748,0.0855607061608761,0.0173211559854652,0.0971214380002274,0.0172769736871983,0.096825711782586,0.0102935727567853,missense,"Y23P,A50N",-0.678908290284421,-1.1069284875167
NHERF3_PDZ2 abundance,1,MNGGVQTWTQPRLCYLVKEGGSPGFSLKTVQGKKGVYMTDITPQGVAMRTGVLADDHLIEVNGENVEDASHEEVVEKVKKSGSRVMFLLVDKETDKRHVEQKIQFKRETAS*,2,,FALSE,FALSE,152.666666666667,182,130,146,65,44,81,-0.681468844747635,0.12560146578882,-0.709813025503101,0.0913014830862446,-0.672270384718196,0.0859365661325903,-0.688228459948763,0.056010448320778,0.110626418431439,0.018791409002359,0.077514874997331,0.0134743159352706,0.102973700004228,0.0121264171883061,0.0954987791234607,0.00797432834441101,missense,"Y23P,A50T",-0.688228459948763,-1.12196520817515
NHERF3_PDZ2 abundance,1,MNGGVQTWTQPRLCYLVKEGGSPGFSLKTVQGKKGVYMTDITPQGVAMRRGVLADDHLIEVNGENVEDASHEEVVEKVKKSGSRVMFLLVDKETDKRHVEQKIQFKRETAS*,2,,FALSE,FALSE,349.666666666667,365,399,285,191,86,187,-0.633598641459684,0.0781321940551827,-0.81932715217074,0.0614555655812131,-0.624208325091871,0.0592689272740956,-0.698796888080001,0.0374435226408968,0.117788345749409,0.0116894656087151,0.0613527285325128,0.00906964135335892,0.109755685975821,0.00836337511229105,0.0939941292138556,0.00533091508569719,missense,"Y23P,A50R",-0.698796888080001,-1.13901580997013
NHERF3_PDZ2 abundance,1,MNGGVQTWTQPRLCYLVKEGGSPGFSLKTVQGKKGVYMTDITPQGVAMRSGVLADDHLIEVNGENVEDASHEEVVEKVKKSGSRVMFLLVDKETDKRHVEQKIQFKRETAS*,2,,FALSE,FALSE,295,408,256,221,238,224,135,-0.572514991138586,0.0673846630343046,-0.491933154659108,0.0528225818553204,-0.650922370351583,0.0670640682083232,-0.558223690717852,0.0353340112217441,0.126927155152085,0.0100815126289432,0.109669689097281,0.00779558154343397,0.105986095542026,0.00946333913533848,0.114007838544827,0.00503057939464422,missense,"Y23P,A50S",-0.558223690717852,-0.912221665987235
NHERF3_PDZ2 abundance,1,MNGGVQTWTQPRLCYLVKEGGSPGFSLKTVQGKKGVYMTDITPQGVAMRMGVLADDHLIEVNGENVEDASHEEVVEKVKKSGSRVMFLLVDKETDKRHVEQKIQFKRETAS*,2,,FALSE,FALSE,69.3333333333333,72,59,77,14,8,24,-0.88096230608438,0.198701853015657,-0.861173579643875,0.198537780246459,-0.846733775157244,0.144718584430898,-0.859261217137611,0.100786732840631,0.0807799257831921,0.0297280590325419,0.0551770130295917,0.0293002992470682,0.0783553570594323,0.0204210850943536,0.0711484765573617,0.0143492245559027,missense,"Y23P,A50M",-0.859261217137611,-1.3979013644806
NHERF3_PDZ2 abundance,1,MNGGVQTWTQPRLCYLVKEGGSPGFSLKTVQGKKGVYMTDITPQGVAMRIGVLADDHLIEVNGENVEDASHEEVVEKVKKSGSRVMFLLVDKETDKRHVEQKIQFKRETAS*,2,,FALSE,FALSE,93,79,98,102,6,6,10,-1.1510679221649,0.264480072802872,-1.09784259107165,0.209601285959363,-1.16547444165632,0.208893974403705,-1.13637214644938,0.129126814111829,0.0403690510077558,0.0395692294655914,0.0202492887005826,0.0309330566381669,0.0333782015738037,0.0294768059248997,0.0316955958108756,0.0183840630572754,missense,"Y23P,A50I",-1.13637214644938,-1.84497902352863
NHERF3_PDZ2 abundance,1,MNGGVQTWTQPRLCYLVKEGGSPGFSLKTVQGKKGVYMTDITPQGVAMRQGVLADDHLIEVNGENVEDASHEEVVEKVKKSGSRVMFLLVDKETDKRHVEQKIQFKRETAS*,2,,FALSE,FALSE,73.6666666666667,81,88,52,33,29,61,-0.667544227357445,0.155544458418462,-0.724495013379575,0.110908531271336,-0.468753660309815,0.112952531512007,-0.613061996879883,0.0705329641460651,0.112709699696806,0.0232712215405684,0.0753481003019128,0.0163679333538884,0.131691727917583,0.0159386112481687,0.106200390607919,0.0100419302481577,missense,"Y23P,A50Q",-0.613061996879883,-1.00069519392051
NHERF3_PDZ2 abundance,1,MNGGVQTWTQPRLCYLVKEGGSPGFSLKTVQGKKGVYMTDITPQGVAMRHGVLADDHLIEVNGENVEDASHEEVVEKVKKSGSRVMFLLVDKETDKRHVEQKIQFKRETAS*,2,,FALSE,FALSE,102,103,110,93,22,16,38,-0.847761006634497,0.166501747082537,-0.920664705308416,0.134668786223449,-0.763299131984521,0.119673138577583,-0.836101545609903,0.0788023347216882,0.0857472181109867,0.0249105566514319,0.0463972846456431,0.0198744829860003,0.0901287305673855,0.0168869489430925,0.0744457689491839,0.0112192583744024,missense,"Y23P,A50H",-0.836101545609903,-1.36053664647166
NHERF3_PDZ2 abundance,1,MNGGVQTWTQPRLCYLVKEGGSPGFSLKTVQGKKGVYMTDITPQGVAMRPGVLADDHLIEVNGENVEDASHEEVVEKVKKSGSRVMFLLVDKETDKRHVEQKIQFKRETAS*,2,,FALSE,FALSE,75.6666666666667,78,85,64,32,11,14,-0.542439052108936,0.201768802387921,-0.953647028562942,0.159726200793298,-0.932347482863198,0.185207986805894,-0.838252041803046,0.103743732541492,0.131426857985064,0.0301869095696897,0.0415297378239677,0.0235724680462898,0.0662744980793528,0.0261345014780948,0.0741395981674521,0.0147702189816917,missense,"Y23P,A50P",-0.838252041803046,-1.36400615525722
NHERF3_PDZ2 abundance,1,MNGGVQTWTQPRLCYLVKEGGSPGFSLKTVQGKKGVYMTDITPQGVAMRLGVLADDHLIEVNGENVEDASHEEVVEKVKKSGSRVMFLLVDKETDKRHVEQKIQFKRETAS*,2,,FALSE,FALSE,299.333333333333,323,280,295,108,18,33,-0.688757256883966,0.0899854677843401,-1.04763062568801,0.121791916907607,-1.12331801393842,0.115863344109084,-0.901884790088405,0.0613826955198076,0.109535989011915,0.013462850284305,0.0276595942338559,0.0179741085391258,0.0393268501256569,0.0163493529091128,0.0650800665354499,0.00873918676630855,missense,"Y23P,A50L",-0.901884790088405,-1.46666821991438
NHERF3_PDZ2 abundance,1,MNGGVQTWTQPRLCYLVKEGGSPGFSLKTVQGKKGVYMTDITPQGVAMREGVLADDHLIEVNGENVEDASHEEVVEKVKKSGSRVMFLLVDKETDKRHVEQKIQFKRETAS*,2,,FALSE,FALSE,82,77,103,66,85,33,67,-0.403604830805969,0.142479597401644,-0.719569869497771,0.106327231079391,-0.481113613982306,0.114991994245296,-0.562083915606809,0.0684646348471901,0.152198037840675,0.0213165696152572,0.0760749553588828,0.0156918229108381,0.1299476280378,0.0162263976592024,0.113458250000713,0.00974745774440025,missense,"Y23P,A50E",-0.562083915606809,-0.918449570137534
NHERF3_PDZ2 abundance,1,MNGGVQTWTQPRLCYLVKEGGSPGFSLKTVQGKKGVYMTDITPQGVAMRDGVLADDHLIEVNGENVEDASHEEVVEKVKKSGSRVMFLLVDKETDKRHVEQKIQFKRETAS*,2,,FALSE,FALSE,84.3333333333333,113,62,78,24,18,28,-0.855439879875042,0.156340632872849,-0.699797480237676,0.145989466067583,-0.759710838384354,0.14170519573888,-0.767742300411993,0.0852392858932428,0.0845983712656562,0.0233903383017913,0.078992973891331,0.0215451942566795,0.0906350708500844,0.0199958690300586,0.0841782221418861,0.0121357009974813,missense,"Y23P,A50D",-0.767742300411993,-1.25024907537775
NHERF3_PDZ2 abundance,1,MNGGVQTWTQPRLCYLVKEGGSPGFSLKTVQGKKGVYMTDITPQGVAMRAGVLADDHLIEVNGENVEDASHEEVVEKVKKSGSRVMFLLVDKETDKRHVEQKIQFKRETAS*,1,,FALSE,FALSE,82,67,89,90,61,58,63,-0.438016719911559,0.149856556477666,-0.557013400411388,0.0921237597786895,-0.608798762898803,0.102396388853941,-0.555617054804865,0.0622894054812283,0.147049627520256,0.0224202466648888,0.100065115734733,0.0135956679173599,0.111930112861275,0.0144490452167138,0.114378950922387,0.00886827701932899,missense,Y23P,-0.555617054804865,-0.908016242964538
NHERF3_PDZ2 abundance,1,MNGGVQTWTQPRLCYLVKEGGSPGFSLKTVQGKKGVYMTDITPQGVAMRGGVLADDHLIEVNGENVEDASHEEVVEKVKKSGSRVMFLLVDKETDKRHVEQKIQFKRETAS*,2,,FALSE,FALSE,219,257,205,195,66,80,110,-0.799996372758761,0.098954753071943,-0.68247866600692,0.0690949462185693,-0.67131685161786,0.0741421147889652,-0.702682898909439,0.0450148024921092,0.092893351043193,0.0148047574606238,0.081548892663746,0.010197064750855,0.103108252042992,0.0104621147389936,0.0934408694697735,0.00640885452969542,missense,"Y23P,A50G",-0.702682898909439,-1.14528531593648
NHERF3_PDZ2 abundance,1,MNGGVQTWTQPRLCYLVKEGGSPGFSLKTVQGKKGVYMTDITPQGVAMRVGVLADDHLIEVNGENVEDASHEEVVEKVKKSGSRVMFLLVDKETDKRHVEQKIQFKRETAS*,2,,FALSE,FALSE,197,207,205,179,29,34,37,-0.957465598116297,0.135258509720951,-0.862658874327651,0.0962804897655943,-0.933679342059652,0.114242463225822,-0.907080756627441,0.0646634849002948,0.0693341624589345,0.0202362127006498,0.054957812539636,0.0142091200893061,0.0660865608486825,0.0161206321364831,0.0643403055713606,0.00920627982721442,missense,"Y23P,A50V",-0.907080756627441,-1.47505114642881
NHERF3_PDZ2 abundance,1,MNGGVQTWTQPRLCYLVKEGGSPGFSLKTVQGKKGVYMTDITPQGVAMR*GVLADDHLIEVNGENVEDASHEEVVEKVKKSGSRVMFLLVDKETDKRHVEQKIQFKRETAS*,2,,FALSE,TRUE,110.333333333333,153,77,101,13,3,11,-1.11072843999481,0.184895491932347,-1.22915358470602,0.288227429598153,-1.13970469156839,0.199952514262236,-1.14316056534824,0.122812103303686,0.0464042967243637,0.0276624702567951,0.000870350328547848,0.042536739999589,0.0370145435230795,0.0282150860211654,0.0307291139693283,0.0174850240584133,stop,"Y23P,A50*",-1.14316056534824,-1.85593113731742
NHERF3_PDZ2 abundance,1,MNGGVQTWTQPRLCYLVKEGGSPGFSLKTVQGKKGVYMTDITPQGVAMRYGVLADDHLIEVNGENVEDASHEEVVEKVKKSGSRVMFLLVDKETDKRHVEQKIQFKRETAS*,2,,FALSE,FALSE,95.3333333333333,99,115,72,8,14,19,-1.12061242095879,0.233812092645425,-0.937270316112313,0.144737616843265,-0.894103052020759,0.160014258115219,-0.953141715553002,0.0975515655135044,0.044925540662886,0.0349809505406961,0.0439466207713389,0.0213604457577328,0.0716711289245881,0.0225794412938101,0.0577825074936296,0.0138886268051425,missense,"Y23P,A50Y",-0.953141715553002,-1.54936371771963
NHERF3_PDZ2 abundance,1,MNGGVQTWTQPRLCYLVKEGGSPGFSLKTVQGKKGVYMTDITPQGVAMRWGVLADDHLIEVNGENVEDASHEEVVEKVKKSGSRVMFLLVDKETDKRHVEQKIQFKRETAS*,2,,FALSE,FALSE,109,117,84,126,7,1,32,-1.11638409568458,0.255616548460221,-1.31827756791726,0.49319874912379,-0.879293776458924,0.125824528940509,-0.945088090343982,0.110043269948461,0.0455581462548964,0.0382431453305133,-0.0122826091481756,0.0727865040077909,0.0737608500037656,0.0177549650762235,0.058929119486659,0.015667097710699,missense,"Y23P,A50W",-0.945088090343982,-1.53637037994605
NHERF3_PDZ2 abundance,1,MNGGVQTWTQPRLCYLVKEGGSPGFSLKTVQGKKGVYMTDITPQGVAMRCGVLADDHLIEVNGENVEDASHEEVVEKVKKSGSRVMFLLVDKETDKRHVEQKIQFKRETAS*,2,,FALSE,FALSE,160.666666666667,212,134,136,45,69,61,-0.854990475371296,0.1154840403425,-0.612882970988377,0.080341125469675,-0.742380132296731,0.0955616602080821,-0.708148209037458,0.0542795342983395,0.0846656072949841,0.0172777269890269,0.0918198581586741,0.0118567811888776,0.0930805883014355,0.0134846039473166,0.092662761477935,0.00772789438137934,missense,"Y23P,A50C",-0.708148209037458,-1.15410278865065
NHERF3_PDZ2 abundance,1,MNGGVQTWTQPRLCYLVKEGGSPGFSLKTVQGKKGVYMTDITPQGVAMRFGVLADDHLIEVNGENVEDASHEEVVEKVKKSGSRVMFLLVDKETDKRHVEQKIQFKRETAS*,2,,FALSE,FALSE,117.666666666667,117,111,125,10,6,20,-1.11805497677165,0.208028789363904,-1.05196973317162,0.210581346304867,-1.03525172961536,0.151076451301535,-1.06085069525821,0.105720079201895,0.0453081634246457,0.031123474878672,0.0270192267049292,0.0310776944061917,0.0517537895762946,0.021318236907263,0.0424477477200287,0.0150515957187992,missense,"Y23P,A50F",-1.06085069525821,-1.72313628823734
NHERF3_PDZ2 abundance,1,MNGGVQTWTQPRLCYLVKEGGSLGFSLKTVQGKKGVYMTDITPQGVAMRKGVLADDHLIEVNGENVEDASHEEVVEKVKKSGSRVMFLLVDKETDKRHVEQKIQFKRETAS*,2,,FALSE,FALSE,192.333333333333,215,183,179,52,65,75,-0.817879547134131,0.109953343133587,-0.679884426598472,0.0794506391063282,-0.760535355340817,0.0853857837444946,-0.73929954932457,0.0514144955363642,0.0902178245926252,0.0164502717306973,0.081931751739191,0.0117253627913862,0.0905187241417755,0.0120486968729783,0.0882276779664581,0.00731999263282325,missense,"Y23L,A50K",-0.73929954932457,-1.20436088682946
NHERF3_PDZ2 abundance,1,MNGGVQTWTQPRLCYLVKEGGSLGFSLKTVQGKKGVYMTDITPQGVAMRNGVLADDHLIEVNGENVEDASHEEVVEKVKKSGSRVMFLLVDKETDKRHVEQKIQFKRETAS*,2,,FALSE,FALSE,185.666666666667,215,169,173,124,122,241,-0.571263281146916,0.0922006380516856,-0.533679196411765,0.0658797561359664,-0.419851559452682,0.0605505201255507,-0.490789872726215,0.040135382612602,0.127114425215043,0.013794264971563,0.103508788566334,0.00972256548205325,0.138592251211279,0.008544219312632,0.123608536669986,0.00571416099632832,missense,"Y23L,A50N",-0.490789872726215,-0.803427135351984
NHERF3_PDZ2 abundance,1,MNGGVQTWTQPRLCYLVKEGGSLGFSLKTVQGKKGVYMTDITPQGVAMRTGVLADDHLIEVNGENVEDASHEEVVEKVKKSGSRVMFLLVDKETDKRHVEQKIQFKRETAS*,2,,FALSE,FALSE,352.666666666667,411,334,313,76,70,116,-0.870301602451836,0.0892427688944015,-0.826292841516526,0.0680947653783573,-0.794219011163182,0.0676746293477262,-0.823652478159977,0.0422739565519337,0.0823748883973139,0.0133517340762354,0.0603247288135662,0.0100494575907316,0.0857656593951679,0.00954949476650421,0.0762181695352118,0.00601863438106831,missense,"Y23L,A50T",-0.823652478159977,-1.34045191020136
NHERF3_PDZ2 abundance,1,MNGGVQTWTQPRLCYLVKEGGSLGFSLKTVQGKKGVYMTDITPQGVAMRRGVLADDHLIEVNGENVEDASHEEVVEKVKKSGSRVMFLLVDKETDKRHVEQKIQFKRETAS*,2,,FALSE,FALSE,959.666666666667,1114,843,922,316,309,377,-0.77330469612493,0.0482393662474047,-0.693746967935942,0.0356912570205904,-0.767586851311842,0.0385341743163317,-0.738189463956952,0.0230131643740966,0.0968867296987285,0.00721715829888239,0.0798859113504826,0.0052673325445119,0.0895236950663248,0.00543751623780019,0.0883857232147485,0.0032764338523402,missense,"Y23L,A50R",-0.738189463956952,-1.20256992763225
NHERF3_PDZ2 abundance,1,MNGGVQTWTQPRLCYLVKEGGSLGFSLKTVQGKKGVYMTDITPQGVAMRSGVLADDHLIEVNGENVEDASHEEVVEKVKKSGSRVMFLLVDKETDKRHVEQKIQFKRETAS*,2,,FALSE,FALSE,753,890,724,645,757,779,915,-0.463707176150239,0.0434798825226333,-0.435493569969061,0.0292254575020503,-0.415988262560227,0.0315996358369773,-0.433786927681377,0.0192406935736347,0.143206042832718,0.0065050853564963,0.117999069624986,0.00431310680203811,0.139137396915238,0.00445899090925412,0.13172416891386,0.00273933904709425,missense,"Y23L,A50S",-0.433786927681377,-0.71146128148695
NHERF3_PDZ2 abundance,1,MNGGVQTWTQPRLCYLVKEGGSLGFSLKTVQGKKGVYMTDITPQGVAMRMGVLADDHLIEVNGENVEDASHEEVVEKVKKSGSRVMFLLVDKETDKRHVEQKIQFKRETAS*,2,,FALSE,FALSE,212.333333333333,254,205,178,102,53,79,-0.672091045509934,0.0902516016133988,-0.774919056926213,0.0803480886693587,-0.728946345548363,0.0855635183282097,-0.729286808602808,0.0491319101990493,0.112029443944803,0.0135026669345311,0.0679064961733201,0.0118578088211711,0.0949762156212205,0.0120737768105172,0.0896532134609341,0.00699501603471352,missense,"Y23L,A50M",-0.729286808602808,-1.18820680480296
NHERF3_PDZ2 abundance,1,MNGGVQTWTQPRLCYLVKEGGSLGFSLKTVQGKKGVYMTDITPQGVAMRIGVLADDHLIEVNGENVEDASHEEVVEKVKKSGSRVMFLLVDKETDKRHVEQKIQFKRETAS*,2,,FALSE,FALSE,266.666666666667,325,248,227,19,27,24,-1.18289480145515,0.150849487991635,-0.968127150671741,0.103024859658271,-1.14908434832557,0.135373586634338,-1.06833313707483,0.0720326031790231,0.0356073875808546,0.022568800521909,0.0393927545737508,0.0152044573789798,0.0356909901622759,0.0191024224225168,0.0413824563386435,0.0102554370920668,missense,"Y23L,A50I",-1.06833313707483,-1.73520810575693
NHERF3_PDZ2 abundance,1,MNGGVQTWTQPRLCYLVKEGGSLGFSLKTVQGKKGVYMTDITPQGVAMRQGVLADDHLIEVNGENVEDASHEEVVEKVKKSGSRVMFLLVDKETDKRHVEQKIQFKRETAS*,2,,FALSE,FALSE,226,207,245,226,104,177,214,-0.610615250791434,0.0971438313645067,-0.533903607838832,0.0554310181365274,-0.529330108341312,0.0588032881726146,-0.543348530562183,0.0372516806546709,0.121226922613107,0.0145338229594859,0.103475669822086,0.00818053580005656,0.123143849945797,0.00829766927532479,0.11612564718256,0.00530360212830668,missense,"Y23L,A50Q",-0.543348530562183,-0.888222786560582
NHERF3_PDZ2 abundance,1,MNGGVQTWTQPRLCYLVKEGGSLGFSLKTVQGKKGVYMTDITPQGVAMRHGVLADDHLIEVNGENVEDASHEEVVEKVKKSGSRVMFLLVDKETDKRHVEQKIQFKRETAS*,2,,FALSE,FALSE,227.333333333333,275,196,211,119,101,80,-0.651010036208552,0.0857589459044151,-0.613446973640203,0.0683881166486333,-0.774345471061254,0.083320820752425,-0.670721520537941,0.0449999660805543,0.115183402901229,0.0128305145006078,0.0917366223813116,0.010092750509555,0.0885699934421286,0.0117573121476261,0.097991279850612,0.00640674223777957,missense,"Y23L,A50H",-0.670721520537941,-1.09372034064746
NHERF3_PDZ2 abundance,1,MNGGVQTWTQPRLCYLVKEGGSLGFSLKTVQGKKGVYMTDITPQGVAMRPGVLADDHLIEVNGENVEDASHEEVVEKVKKSGSRVMFLLVDKETDKRHVEQKIQFKRETAS*,2,,FALSE,FALSE,341.666666666667,386,359,280,81,63,58,-0.853572812326136,0.0894586159772055,-0.815213607510909,0.0731344167445659,-0.884049665304213,0.0970324741109233,-0.844162284070579,0.0489040540585308,0.0848777058237856,0.0133840272568083,0.0619598073935215,0.0107932117162562,0.0730897516013672,0.0136921489283982,0.0732981442271727,0.00696257566449226,missense,"Y23L,A50P",-0.844162284070579,-1.37354146042883
NHERF3_PDZ2 abundance,1,MNGGVQTWTQPRLCYLVKEGGSLGFSLKTVQGKKGVYMTDITPQGVAMRLGVLADDHLIEVNGENVEDASHEEVVEKVKKSGSRVMFLLVDKETDKRHVEQKIQFKRETAS*,2,,FALSE,FALSE,848.333333333333,1027,798,720,122,110,134,-1.00883644707176,0.0646500473685686,-0.898734141302563,0.0536144224745411,-0.958382974769118,0.060283171586239,-0.948317401799022,0.0340538978360414,0.061648498701288,0.00967238299724361,0.0496338076249511,0.00791244175548203,0.062600657585577,0.00850649404539969,0.0584693554490391,0.00484832689066128,missense,"Y23L,A50L",-0.948317401799022,-1.54158039822011
NHERF3_PDZ2 abundance,1,MNGGVQTWTQPRLCYLVKEGGSLGFSLKTVQGKKGVYMTDITPQGVAMREGVLADDHLIEVNGENVEDASHEEVVEKVKKSGSRVMFLLVDKETDKRHVEQKIQFKRETAS*,2,,FALSE,FALSE,201,242,167,194,121,97,159,-0.612190401166213,0.0898163216109269,-0.583459764204375,0.0698443777159385,-0.569957811746808,0.0659722332088443,-0.584281797285406,0.0423062402035591,0.120991262187118,0.013437544091373,0.0961621488930091,0.0103076662046984,0.117410918051152,0.00930927146309698,0.110297889704331,0.00602323067418746,missense,"Y23L,A50E",-0.584281797285406,-0.954262581920721
NHERF3_PDZ2 abundance,1,MNGGVQTWTQPRLCYLVKEGGSLGFSLKTVQGKKGVYMTDITPQGVAMRDGVLADDHLIEVNGENVEDASHEEVVEKVKKSGSRVMFLLVDKETDKRHVEQKIQFKRETAS*,2,,FALSE,FALSE,265.666666666667,352,223,222,120,44,63,-0.722855139309768,0.0945338151635886,-0.850091545249627,0.0840016316911596,-0.865903276852543,0.0898405536456845,-0.81756647618453,0.0514676767188182,0.104434557665127,0.0141433348260377,0.056812504892222,0.0123970004234843,0.0756503691211142,0.0126773047023438,0.077084646764228,0.00732756415248335,missense,"Y23L,A50D",-0.81756647618453,-1.33063304263486
NHERF3_PDZ2 abundance,1,MNGGVQTWTQPRLCYLVKEGGSLGFSLKTVQGKKGVYMTDITPQGVAMRAGVLADDHLIEVNGENVEDASHEEVVEKVKKSGSRVMFLLVDKETDKRHVEQKIQFKRETAS*,1,,FALSE,FALSE,220.333333333333,218,213,230,466,649,577,-0.190636845284454,0.0791285445487236,-0.187719025063172,0.0471019731185912,-0.253576674496597,0.0473797885884363,-0.215944214923026,0.0307741655074687,0.184060472687351,0.0118385309839975,0.154565753822505,0.00695133140800138,0.162055122881112,0.00668571143313621,0.162738905825506,0.00438138432451658,missense,Y23L,-0.215944214923026,-0.360004158151684
NHERF3_PDZ2 abundance,1,MNGGVQTWTQPRLCYLVKEGGSLGFSLKTVQGKKGVYMTDITPQGVAMRGGVLADDHLIEVNGENVEDASHEEVVEKVKKSGSRVMFLLVDKETDKRHVEQKIQFKRETAS*,2,,FALSE,FALSE,643.333333333333,753,592,585,416,683,681,-0.580244225402886,0.0505157940278173,-0.419444904540861,0.0327761404912751,-0.471041087433643,0.0360134644651166,-0.468540786451701,0.0218542753146053,0.125770773724342,0.00755773780738899,0.120367539238067,0.00483711827223091,0.131368951515875,0.00508182155924687,0.126776187075138,0.00311144031716613,missense,"Y23L,A50G",-0.468540786451701,-0.767531512497007
NHERF3_PDZ2 abundance,1,MNGGVQTWTQPRLCYLVKEGGSLGFSLKTVQGKKGVYMTDITPQGVAMRVGVLADDHLIEVNGENVEDASHEEVVEKVKKSGSRVMFLLVDKETDKRHVEQKIQFKRETAS*,2,,FALSE,FALSE,612.333333333333,751,522,564,163,125,164,-0.847001058511071,0.0623083718886391,-0.801548316318527,0.0513807104463315,-0.861174265583229,0.0559835010207839,-0.833713990005188,0.0323518944995383,0.0858609150007338,0.0093220416901753,0.0639765375127868,0.00758278948085162,0.076317674857434,0.00789977211787302,0.0747856903906888,0.00460600900434784,missense,"Y23L,A50V",-0.833713990005188,-1.35668467725033
NHERF3_PDZ2 abundance,1,MNGGVQTWTQPRLCYLVKEGGSLGFSLKTVQGKKGVYMTDITPQGVAMR*GVLADDHLIEVNGENVEDASHEEVVEKVKKSGSRVMFLLVDKETDKRHVEQKIQFKRETAS*,2,,FALSE,TRUE,244,269,195,268,29,14,32,-1.02376699248186,0.132634590638711,-1.09288296711192,0.136670461558582,-1.0992508000517,0.119178394118946,-1.07363084196615,0.0743733837166477,0.0594147191536725,0.0198436445378993,0.0209812323437154,0.0201698911760288,0.0427229490074803,0.0168171360802212,0.040628210665885,0.0105886990663741,stop,"Y23L,A50*",-1.07363084196615,-1.74375517211416
NHERF3_PDZ2 abundance,1,MNGGVQTWTQPRLCYLVKEGGSLGFSLKTVQGKKGVYMTDITPQGVAMRYGVLADDHLIEVNGENVEDASHEEVVEKVKKSGSRVMFLLVDKETDKRHVEQKIQFKRETAS*,2,,FALSE,FALSE,267.666666666667,318,234,251,22,44,61,-1.17226487643419,0.139227848866064,-0.839555456498302,0.086354955244646,-0.897788405369829,0.0908687607403572,-0.918488539740486,0.0570921444636658,0.0371977453643318,0.0208300710197104,0.05836742583938,0.0127443050234286,0.0711510926442439,0.0128223939088027,0.0627161548824703,0.00812833175753973,missense,"Y23L,A50Y",-0.918488539740486,-1.49345592382887
NHERF3_PDZ2 abundance,1,MNGGVQTWTQPRLCYLVKEGGSLGFSLKTVQGKKGVYMTDITPQGVAMRWGVLADDHLIEVNGENVEDASHEEVVEKVKKSGSRVMFLLVDKETDKRHVEQKIQFKRETAS*,2,,FALSE,FALSE,274.666666666667,306,262,256,37,16,37,-0.987701919114407,0.118513532998732,-1.12257845050348,0.127420007026875,-1.04246877760402,0.111709996330754,-1.0473290363784,0.0685312119748132,0.0648104646578483,0.0177309735750869,0.0165987588992202,0.0188047047333581,0.0507353996322114,0.0157632784340116,0.0443728554615555,0.00975693647366973,missense,"Y23L,A50W",-1.0473290363784,-1.70132108371457
NHERF3_PDZ2 abundance,1,MNGGVQTWTQPRLCYLVKEGGSLGFSLKTVQGKKGVYMTDITPQGVAMRCGVLADDHLIEVNGENVEDASHEEVVEKVKKSGSRVMFLLVDKETDKRHVEQKIQFKRETAS*,2,,FALSE,FALSE,360.333333333333,400,387,294,282,236,374,-0.509325349843191,0.0668416793381154,-0.572113936268259,0.0467103645822112,-0.445824450291877,0.048255177163128,-0.51068118274642,0.0299934317976788,0.136381044776993,0.0100002760872147,0.0978365715309639,0.00689353763550429,0.134927244287259,0.00680923658123451,0.120776567955985,0.00427022958217712,missense,"Y23L,A50C",-0.51068118274642,-0.835518833580265
NHERF3_PDZ2 abundance,1,MNGGVQTWTQPRLCYLVKEGGSLGFSLKTVQGKKGVYMTDITPQGVAMRFGVLADDHLIEVNGENVEDASHEEVVEKVKKSGSRVMFLLVDKETDKRHVEQKIQFKRETAS*,2,,FALSE,FALSE,325.666666666667,388,298,291,90,37,90,-0.826574398408187,0.0865821514010193,-0.956488073588353,0.0884319461450955,-0.833910053769807,0.0770885659396469,-0.868122922495749,0.0482498087966669,0.0889169758686129,0.0129536754134405,0.0411104550591678,0.0130508283201083,0.080164898706823,0.0108778853182253,0.0698868164504384,0.0068694293553251,missense,"Y23L,A50F",-0.868122922495749,-1.41219842052429
NHERF3_PDZ2 abundance,1,MNGGVQTWTQPRLCYLVKEGGSEGFSLKTVQGKKGVYMTDITPQGVAMRKGVLADDHLIEVNGENVEDASHEEVVEKVKKSGSRVMFLLVDKETDKRHVEQKIQFKRETAS*,2,,FALSE,FALSE,49,42,55,50,7,11,17,-0.925440790351669,0.273313858809189,-0.847350300600883,0.167311294025017,-0.821947451957456,0.173946283986509,-0.84985542932687,0.110324085910471,0.0741254382386206,0.0408908644070429,0.0572170590703633,0.0246918796828578,0.0818529286894307,0.0245453746048161,0.0724875988566719,0.0157070780849427,missense,"Y23E,A50K",-0.84985542932687,-1.38272651155664
NHERF3_PDZ2 abundance,1,MNGGVQTWTQPRLCYLVKEGGSEGFSLKTVQGKKGVYMTDITPQGVAMRNGVLADDHLIEVNGENVEDASHEEVVEKVKKSGSRVMFLLVDKETDKRHVEQKIQFKRETAS*,2,,FALSE,FALSE,62.3333333333333,68,68,51,19,16,41,-0.776355355768789,0.186914172889689,-0.807424538929967,0.142107868545786,-0.576589588951063,0.127791445793193,-0.69962689543684,0.0847045167394983,0.0964303162903759,0.0279644879066407,0.0631093218083307,0.0209723462636972,0.116475115043214,0.0180325146154215,0.0938759592761004,0.0120595647595423,missense,"Y23E,A50N",-0.69962689543684,-1.14035490455947
NHERF3_PDZ2 abundance,1,MNGGVQTWTQPRLCYLVKEGGSEGFSLKTVQGKKGVYMTDITPQGVAMRTGVLADDHLIEVNGENVEDASHEEVVEKVKKSGSRVMFLLVDKETDKRHVEQKIQFKRETAS*,2,,FALSE,FALSE,115.666666666667,140,98,109,15,28,12,-1.0417002828525,0.177908224853175,-0.713692956296666,0.1173030156137,-1.14291124771484,0.191202504808222,-0.881626396654095,0.087163663513424,0.0567316947797425,0.0266170955657529,0.0769422729808873,0.017311634369027,0.0365620698053182,0.0269803815197394,0.0679642977069315,0.012409678790233,missense,"Y23E,A50T",-0.881626396654095,-1.43398428667805
NHERF3_PDZ2 abundance,1,MNGGVQTWTQPRLCYLVKEGGSEGFSLKTVQGKKGVYMTDITPQGVAMRRGVLADDHLIEVNGENVEDASHEEVVEKVKKSGSRVMFLLVDKETDKRHVEQKIQFKRETAS*,2,,FALSE,FALSE,255.666666666667,280,263,224,51,38,69,-0.89835361415559,0.105074372733183,-0.919445884165828,0.0880494721295831,-0.837975181600811,0.0868250605895099,-0.883338208275611,0.0532840952698953,0.0781779881306362,0.0157203222215207,0.0465771588447106,0.012994382624509,0.079591272854395,0.0122517916934671,0.0677205833939238,0.0075861715796943,missense,"Y23E,A50R",-0.883338208275611,-1.43674604253654
NHERF3_PDZ2 abundance,1,MNGGVQTWTQPRLCYLVKEGGSEGFSLKTVQGKKGVYMTDITPQGVAMRSGVLADDHLIEVNGENVEDASHEEVVEKVKKSGSRVMFLLVDKETDKRHVEQKIQFKRETAS*,2,,FALSE,FALSE,235.333333333333,260,225,221,88,45,105,-0.722512479453282,0.0928618317394388,-0.839607665722926,0.08404153624431,-0.72536011752793,0.0736284777444912,-0.761208402938841,0.047564582611431,0.104485823480151,0.0138931870736127,0.0583597207773861,0.0124028895562588,0.0954822644321662,0.0103896359634855,0.0851084672190408,0.00677187222527028,missense,"Y23E,A50S",-0.761208402938841,-1.23970759441194
NHERF3_PDZ2 abundance,1,MNGGVQTWTQPRLCYLVKEGGSEGFSLKTVQGKKGVYMTDITPQGVAMRMGVLADDHLIEVNGENVEDASHEEVVEKVKKSGSRVMFLLVDKETDKRHVEQKIQFKRETAS*,2,,FALSE,FALSE,77.6666666666667,76,87,70,40,5,16,-0.593648173918683,0.155215518274165,-1.15370670050772,0.225981051148595,-0.935165912809761,0.173288342195155,-0.830323407068853,0.102928244999281,0.123765390449354,0.0232220083506588,0.0120048370822773,0.033350390110141,0.0658767924356888,0.0244525331403891,0.0752684149969702,0.0146541162612648,missense,"Y23E,A50M",-0.830323407068853,-1.35121447120054
NHERF3_PDZ2 abundance,1,MNGGVQTWTQPRLCYLVKEGGSEGFSLKTVQGKKGVYMTDITPQGVAMRIGVLADDHLIEVNGENVEDASHEEVVEKVKKSGSRVMFLLVDKETDKRHVEQKIQFKRETAS*,2,,FALSE,FALSE,95.3333333333333,124,86,76,14,4,6,-1.03781656787329,0.184515240282543,-1.20568588615934,0.250480127119766,-1.23826286946729,0.267338263417644,-1.13022796428486,0.12985612502999,0.0573127427489245,0.0276055802815834,0.00433372434836418,0.036965975296703,0.0231071041604529,0.037723817211847,0.0325703562789074,0.0184878966258495,missense,"Y23E,A50I",-1.13022796428486,-1.83506629079846
NHERF3_PDZ2 abundance,1,MNGGVQTWTQPRLCYLVKEGGSEGFSLKTVQGKKGVYMTDITPQGVAMRQGVLADDHLIEVNGENVEDASHEEVVEKVKKSGSRVMFLLVDKETDKRHVEQKIQFKRETAS*,2,,FALSE,FALSE,81.6666666666667,90,91,64,23,18,24,-0.802106518261971,0.167428699999995,-0.850064895924958,0.13154841399098,-0.794011720932365,0.148568421282283,-0.819435292127767,0.0848906986292527,0.0925776492561457,0.0250492393593804,0.0568164378121256,0.0194139769802412,0.0857949098985459,0.0209643314662738,0.0768185794072719,0.0120860718767891,missense,"Y23E,A50Q",-0.819435292127767,-1.33364810183576
NHERF3_PDZ2 abundance,1,MNGGVQTWTQPRLCYLVKEGGSEGFSLKTVQGKKGVYMTDITPQGVAMRHGVLADDHLIEVNGENVEDASHEEVVEKVKKSGSRVMFLLVDKETDKRHVEQKIQFKRETAS*,2,,FALSE,FALSE,60.3333333333333,74,65,42,15,6,33,-0.868960844211524,0.195752903444443,-1.03729860569598,0.211306390169412,-0.583121154269095,0.141259318304649,-0.76192381168698,0.100703568692256,0.0825754810919035,0.029286862608822,0.0291843986172702,0.0311846967216809,0.115553452827657,0.0199329517408804,0.0850066129324003,0.0143373842967098,missense,"Y23E,A50H",-0.76192381168698,-1.2408618010294
NHERF3_PDZ2 abundance,1,MNGGVQTWTQPRLCYLVKEGGSEGFSLKTVQGKKGVYMTDITPQGVAMRPGVLADDHLIEVNGENVEDASHEEVVEKVKKSGSRVMFLLVDKETDKRHVEQKIQFKRETAS*,2,,FALSE,FALSE,102.333333333333,125,109,73,16,3,11,-0.993451165979088,0.176241228777922,-1.17959044740833,0.289903335731777,-1.02750709171315,0.204396335605693,-1.0379900245498,0.121241602926152,0.0639503118832668,0.0263676939774937,0.00818490150688239,0.0427840710172131,0.0528466271703605,0.0288421489112269,0.0457024707202489,0.0172614285320259,missense,"Y23E,A50P",-1.0379900245498,-1.68625396400001
NHERF3_PDZ2 abundance,1,MNGGVQTWTQPRLCYLVKEGGSEGFSLKTVQGKKGVYMTDITPQGVAMRLGVLADDHLIEVNGENVEDASHEEVVEKVKKSGSRVMFLLVDKETDKRHVEQKIQFKRETAS*,2,,FALSE,FALSE,278.666666666667,348,257,231,76,15,62,-0.84035694451334,0.0936239137766024,-1.12728157411151,0.131877719274806,-0.845155310272931,0.0929394820116327,-0.899702817540665,0.0589917683822076,0.086854950084684,0.0140072032211453,0.0159046696989678,0.0194625760093416,0.0785780925556905,0.0131145911787918,0.0653907186736816,0.00839878531239424,missense,"Y23E,A50L",-0.899702817540665,-1.46314792866794
NHERF3_PDZ2 abundance,1,MNGGVQTWTQPRLCYLVKEGGSEGFSLKTVQGKKGVYMTDITPQGVAMREGVLADDHLIEVNGENVEDASHEEVVEKVKKSGSRVMFLLVDKETDKRHVEQKIQFKRETAS*,2,,FALSE,FALSE,72,78,78,60,10,27,8,-1.00114311500242,0.22056888027884,-0.712584993457981,0.11673407012641,-1.08884215809115,0.236229997646953,-0.82588512059939,0.094550673453948,0.0627995087519907,0.032999615223288,0.0771057866591797,0.0172276691256754,0.0441917013728302,0.0333341630085584,0.0759003034152053,0.0134613833295683,missense,"Y23E,A50E",-0.82588512059939,-1.34405394985308
NHERF3_PDZ2 abundance,1,MNGGVQTWTQPRLCYLVKEGGSEGFSLKTVQGKKGVYMTDITPQGVAMRDGVLADDHLIEVNGENVEDASHEEVVEKVKKSGSRVMFLLVDKETDKRHVEQKIQFKRETAS*,2,,FALSE,FALSE,54.3333333333333,51,59,53,15,17,7,-0.761555239480034,0.211821438799751,-0.757653382776848,0.141806580060106,-1.09154469471048,0.252234795006564,-0.818462017584272,0.106761902880293,0.0986445821567639,0.0316908984059689,0.0704545725074604,0.020927881966881,0.0438103493129627,0.0355925828934942,0.076957146603425,0.0151999224031519,missense,"Y23E,A50D",-0.818462017584272,-1.33207786674761
NHERF3_PDZ2 abundance,1,MNGGVQTWTQPRLCYLVKEGGSEGFSLKTVQGKKGVYMTDITPQGVAMRGGVLADDHLIEVNGENVEDASHEEVVEKVKKSGSRVMFLLVDKETDKRHVEQKIQFKRETAS*,2,,FALSE,FALSE,207.666666666667,257,192,174,46,36,106,-0.901657320610874,0.11176549600354,-0.862067448629007,0.0926598247877936,-0.655067229045142,0.0765665225837792,-0.774516274489894,0.0521922709572101,0.077683716038865,0.016721390427762,0.0550450954231819,0.013674780644233,0.105401218952623,0.0108042203370825,0.0832137968406576,0.00743072619718461,missense,"Y23E,A50G",-0.774516274489894,-1.26117788457601
NHERF3_PDZ2 abundance,1,MNGGVQTWTQPRLCYLVKEGGSEGFSLKTVQGKKGVYMTDITPQGVAMRVGVLADDHLIEVNGENVEDASHEEVVEKVKKSGSRVMFLLVDKETDKRHVEQKIQFKRETAS*,2,,FALSE,FALSE,195.333333333333,217,171,198,32,23,35,-0.955725343632047,0.128803797263817,-0.935750790879475,0.112398225068524,-0.993322077833468,0.116423727137713,-0.961319202427272,0.0684855080162914,0.0695945243390794,0.0192705142431289,0.0441708730218695,0.0165877830670761,0.0576704380176944,0.0164284279605863,0.0566182610481437,0.00975042950250954,missense,"Y23E,A50V",-0.961319202427272,-1.56255688804216
NHERF3_PDZ2 abundance,1,MNGGVQTWTQPRLCYLVKEGGSEGFSLKTVQGKKGVYMTDITPQGVAMR*GVLADDHLIEVNGENVEDASHEEVVEKVKKSGSRVMFLLVDKETDKRHVEQKIQFKRETAS*,2,,FALSE,TRUE,99.3333333333333,140,81,77,40,4,8,-0.769919274618959,0.132770266367138,-1.19097080692096,0.250971059310835,-1.15996731048219,0.233897455961054,-0.921920911497815,0.104895710644884,0.0973932272922441,0.0198639431712677,0.00650538268257966,0.0370384273010041,0.0341553069799606,0.0330050205391155,0.0622274807116037,0.0149342285891386,stop,"Y23E,A50*",-0.921920911497815,-1.4989935499848
NHERF3_PDZ2 abundance,1,MNGGVQTWTQPRLCYLVKEGGSEGFSLKTVQGKKGVYMTDITPQGVAMRYGVLADDHLIEVNGENVEDASHEEVVEKVKKSGSRVMFLLVDKETDKRHVEQKIQFKRETAS*,2,,FALSE,FALSE,95.3333333333333,128,98,60,6,3,18,-1.29145579006321,0.255775659823639,-1.30844952228413,0.285710203475601,-0.857633401366483,0.167192330418758,-1.04960774690474,0.125679424488089,0.0193654279363361,0.0382669502016438,-0.0108321815383416,0.0421652465811992,0.0768173224304259,0.0235923314205372,0.0440484305286427,0.0178932507603736,missense,"Y23E,A50Y",-1.04960774690474,-1.70499744743755
NHERF3_PDZ2 abundance,1,MNGGVQTWTQPRLCYLVKEGGSEGFSLKTVQGKKGVYMTDITPQGVAMRWGVLADDHLIEVNGENVEDASHEEVVEKVKKSGSRVMFLLVDKETDKRHVEQKIQFKRETAS*,2,,FALSE,FALSE,84.6666666666667,108,110,36,2,2,2,-1.55942579064013,0.421589128290625,-1.43643734091931,0.346417749541508,-1.33845184615944,0.457726016304164,-1.44841057822989,0.231049697721518,-0.0207259344500701,0.0630745325375202,-0.0297206841766559,0.0511244948616935,0.0089695445194955,0.0645892299569173,-0.0127299888022331,0.0328950438488957,missense,"Y23E,A50W",-1.44841057822989,-2.34840706211204
NHERF3_PDZ2 abundance,1,MNGGVQTWTQPRLCYLVKEGGSEGFSLKTVQGKKGVYMTDITPQGVAMRCGVLADDHLIEVNGENVEDASHEEVVEKVKKSGSRVMFLLVDKETDKRHVEQKIQFKRETAS*,2,,FALSE,FALSE,114.333333333333,160,74,109,29,8,29,-0.901237710159396,0.140781496022371,-0.998481958221254,0.185255136429707,-0.8918698536087,0.131411572742837,-0.91789968939512,0.0852800541455161,0.0777464945388281,0.0210625143194455,0.0349129777590619,0.0273400404079701,0.0719862531706176,0.0185433468681121,0.0627999907763161,0.0121415052614963,missense,"Y23E,A50C",-0.91789968939512,-1.49250590054906
NHERF3_PDZ2 abundance,1,MNGGVQTWTQPRLCYLVKEGGSEGFSLKTVQGKKGVYMTDITPQGVAMRFGVLADDHLIEVNGENVEDASHEEVVEKVKKSGSRVMFLLVDKETDKRHVEQKIQFKRETAS*,2,,FALSE,FALSE,78,111,66,57,6,5,2,-1.25033896333323,0.258276958688759,-1.0858399817807,0.22873956457124,-1.46947162619195,0.454382267690171,-1.1968655980665,0.160237261239885,0.0255169732476085,0.0386411729841282,0.0220206394406484,0.0337574928220795,-0.00951851689714273,0.0641173971563893,0.0230830126171294,0.0228133245214891,missense,"Y23E,A50F",-1.1968655980665,-1.9425762955088
NHERF3_PDZ2 abundance,1,MNGGVQTWTQPRLCYLVKEGGSDGFSLKTVQGKKGVYMTDITPQGVAMRKGVLADDHLIEVNGENVEDASHEEVVEKVKKSGSRVMFLLVDKETDKRHVEQKIQFKRETAS*,2,,FALSE,FALSE,46,40,46,52,6,25,30,-0.955841409040679,0.289639976418233,-0.601762418920545,0.131813211699012,-0.671188843628958,0.140730198042857,-0.666164828436587,0.0912994994805234,0.0695771596327766,0.0433334374414053,0.0934610344777385,0.0194530559508817,0.103126315113775,0.0198582881450908,0.0986400259340654,0.0129985066780477,missense,"Y23D,A50K",-0.666164828436587,-1.08636878925706
NHERF3_PDZ2 abundance,1,MNGGVQTWTQPRLCYLVKEGGSDGFSLKTVQGKKGVYMTDITPQGVAMRNGVLADDHLIEVNGENVEDASHEEVVEKVKKSGSRVMFLLVDKETDKRHVEQKIQFKRETAS*,2,,FALSE,FALSE,62,68,52,66,25,19,30,-0.697169620502561,0.175327210883038,-0.699302386949825,0.139469592746256,-0.739163516686977,0.136342619369769,-0.714366998699217,0.0852075459856443,0.108277403656714,0.0262309464961617,0.0790660399922577,0.020582988276887,0.0935344814993334,0.0192391615982575,0.0917773789795897,0.0121311821183721,missense,"Y23D,A50N",-0.714366998699217,-1.16413588958607
NHERF3_PDZ2 abundance,1,MNGGVQTWTQPRLCYLVKEGGSDGFSLKTVQGKKGVYMTDITPQGVAMRTGVLADDHLIEVNGENVEDASHEEVVEKVKKSGSRVMFLLVDKETDKRHVEQKIQFKRETAS*,2,,FALSE,FALSE,115.333333333333,159,76,111,15,20,38,-1.08859992048359,0.172902726845614,-0.74759327058008,0.134230066177672,-0.801210460544334,0.118739582636401,-0.842725842918685,0.0790872148278744,0.0497149751319793,0.0258682160862831,0.0719392486102076,0.0198097364747268,0.0847791034299697,0.0167552158599492,0.0735026534524342,0.011259817369619,missense,"Y23D,A50T",-0.842725842918685,-1.37122397425409
NHERF3_PDZ2 abundance,1,MNGGVQTWTQPRLCYLVKEGGSDGFSLKTVQGKKGVYMTDITPQGVAMRRGVLADDHLIEVNGENVEDASHEEVVEKVKKSGSRVMFLLVDKETDKRHVEQKIQFKRETAS*,2,,FALSE,FALSE,306.333333333333,354,250,315,102,40,114,-0.77052905865349,0.0873369189306051,-0.900426622867269,0.0861650584753036,-0.798645295071405,0.0692847892636091,-0.819785938602823,0.0459262926014499,0.0973019966595121,0.0130665972273785,0.0493840303973903,0.0127162799686462,0.0851410711938872,0.00977670271486182,0.0767686571122584,0.00653862534268621,missense,"Y23D,A50R",-0.819785938602823,-1.33421381826424
NHERF3_PDZ2 abundance,1,MNGGVQTWTQPRLCYLVKEGGSDGFSLKTVQGKKGVYMTDITPQGVAMRSGVLADDHLIEVNGENVEDASHEEVVEKVKKSGSRVMFLLVDKETDKRHVEQKIQFKRETAS*,2,,FALSE,FALSE,236.666666666667,254,219,237,85,53,132,-0.724570131391137,0.0939660693732257,-0.80025284936426,0.0785628013012556,-0.67984301748079,0.0675312449170333,-0.72953317625127,0.0449671076941824,0.104177975328014,0.0140583935931542,0.0641677231368912,0.011594335269374,0.101905133871956,0.00952926194242083,0.0896181375673969,0.00640206411843483,missense,"Y23D,A50S",-0.72953317625127,-1.18860428270762
NHERF3_PDZ2 abundance,1,MNGGVQTWTQPRLCYLVKEGGSDGFSLKTVQGKKGVYMTDITPQGVAMRMGVLADDHLIEVNGENVEDASHEEVVEKVKKSGSRVMFLLVDKETDKRHVEQKIQFKRETAS*,2,,FALSE,FALSE,69,72,66,69,13,17,27,-0.902345346867682,0.205257479159782,-0.785197057460083,0.139615757695339,-0.781877316097429,0.140990757388906,-0.806048559568281,0.0893201845475805,0.0775807794790498,0.0307088553263363,0.0663896640070185,0.0206045593690098,0.0875071828224279,0.019895055396503,0.0787244773975323,0.0127167073415759,missense,"Y23D,A50M",-0.806048559568281,-1.3120505810528
NHERF3_PDZ2 abundance,1,MNGGVQTWTQPRLCYLVKEGGSDGFSLKTVQGKKGVYMTDITPQGVAMRIGVLADDHLIEVNGENVEDASHEEVVEKVKKSGSRVMFLLVDKETDKRHVEQKIQFKRETAS*,2,,FALSE,FALSE,76.6666666666667,84,72,74,6,0,5,-1.16991927461896,0.264232544607898,,,-1.28264203736469,0.291452171541758,-1.22077226788849,0.195758101201228,0.037548674095854,0.0395321964300121,,,0.0168448071126107,0.0411265050677048,0.0196793684668425,0.0278705031267878,missense,"Y23D,A50I",-1.22077226788849,-1.98114618521396
NHERF3_PDZ2 abundance,1,MNGGVQTWTQPRLCYLVKEGGSDGFSLKTVQGKKGVYMTDITPQGVAMRQGVLADDHLIEVNGENVEDASHEEVVEKVKKSGSRVMFLLVDKETDKRHVEQKIQFKRETAS*,2,,FALSE,FALSE,50.3333333333333,46,41,64,21,6,25,-0.634697196863089,0.202062936757395,-0.924090882547623,0.21849280152984,-0.782372738426463,0.14630155066783,-0.775338252451015,0.104167090215312,0.117623989356213,0.0302309154194918,0.0458916477927597,0.0322452706996496,0.0874372743059881,0.0206444557716789,0.0830967700652904,0.0148304933269144,missense,"Y23D,A50Q",-0.775338252451015,-1.26250402491829
NHERF3_PDZ2 abundance,1,MNGGVQTWTQPRLCYLVKEGGSDGFSLKTVQGKKGVYMTDITPQGVAMRHGVLADDHLIEVNGENVEDASHEEVVEKVKKSGSRVMFLLVDKETDKRHVEQKIQFKRETAS*,2,,FALSE,FALSE,86,112,72,74,20,6,29,-0.905533655641487,0.16689526348638,-1.06242528457934,0.210089010527011,-0.781449535854208,0.136242975907654,-0.877692826651293,0.0943098094926583,0.0771037721939987,0.0249694311848406,0.0254761914969256,0.0310050352598907,0.0875675464362848,0.0192251010155967,0.0685243285531126,0.0134270910078454,missense,"Y23D,A50H",-0.877692826651293,-1.42763805099214
NHERF3_PDZ2 abundance,1,MNGGVQTWTQPRLCYLVKEGGSDGFSLKTVQGKKGVYMTDITPQGVAMRPGVLADDHLIEVNGENVEDASHEEVVEKVKKSGSRVMFLLVDKETDKRHVEQKIQFKRETAS*,2,,FALSE,FALSE,139.333333333333,152,142,124,27,10,44,-0.903565564051866,0.143925122585842,-1.10248347086625,0.161302050188072,-0.789958055244148,0.111269812959555,-0.894426003735494,0.0772715807134691,0.0773982210985747,0.0215328366372134,0.0195643854716727,0.0238050326432036,0.0863669183402307,0.0157011646279947,0.0661419900374416,0.011001321624349,missense,"Y23D,A50P",-0.894426003735494,-1.45463456700044
NHERF3_PDZ2 abundance,1,MNGGVQTWTQPRLCYLVKEGGSDGFSLKTVQGKKGVYMTDITPQGVAMRLGVLADDHLIEVNGENVEDASHEEVVEKVKKSGSRVMFLLVDKETDKRHVEQKIQFKRETAS*,2,,FALSE,FALSE,296.333333333333,375,269,245,26,20,41,-1.1752655928918,0.127784227749478,-1.06458570871975,0.116052729685231,-0.996858720185508,0.10727706267632,-1.06860208568729,0.0670577072579443,0.0367488040251451,0.0191179750380331,0.0251573550833426,0.0171271165820191,0.0571713861875283,0.0151377518941355,0.0413441655445532,0.0095471504287151,missense,"Y23D,A50L",-1.06860208568729,-1.73564201472026
NHERF3_PDZ2 abundance,1,MNGGVQTWTQPRLCYLVKEGGSDGFSLKTVQGKKGVYMTDITPQGVAMREGVLADDHLIEVNGENVEDASHEEVVEKVKKSGSRVMFLLVDKETDKRHVEQKIQFKRETAS*,2,,FALSE,FALSE,66,75,61,62,24,36,44,-0.737219528162383,0.172680230315177,-0.581516729278944,0.112690374362371,-0.612140975872599,0.12094199408187,-0.622011750169855,0.0744016399157261,0.102285481583067,0.0258349280726538,0.0964489029037165,0.0166308985976512,0.111458496753297,0.0170659957899601,0.104926194927017,0.0105927219623868,missense,"Y23D,A50E",-0.622011750169855,-1.01513430233054
NHERF3_PDZ2 abundance,1,MNGGVQTWTQPRLCYLVKEGGSDGFSLKTVQGKKGVYMTDITPQGVAMRDGVLADDHLIEVNGENVEDASHEEVVEKVKKSGSRVMFLLVDKETDKRHVEQKIQFKRETAS*,2,,FALSE,FALSE,105.333333333333,134,94,88,31,12,34,-0.830826866221618,0.142770383605274,-0.957643172595116,0.153766556081324,-0.785500179055692,0.126046356231251,-0.847098229576751,0.0805051841682837,0.0882807582779209,0.0213600745413371,0.0409399850029592,0.0226929408688917,0.0869959644944792,0.0177862668886223,0.0728801473324965,0.0114616967232348,missense,"Y23D,A50D",-0.847098229576751,-1.37827817596456
NHERF3_PDZ2 abundance,1,MNGGVQTWTQPRLCYLVKEGGSDGFSLKTVQGKKGVYMTDITPQGVAMRAGVLADDHLIEVNGENVEDASHEEVVEKVKKSGSRVMFLLVDKETDKRHVEQKIQFKRETAS*,1,,FALSE,FALSE,94,89,79,114,32,25,77,-0.703594976400718,0.155252276170668,-0.734621463329664,0.119416044947455,-0.626239444584234,0.0923472687866067,-0.673469182044262,0.0661000513583067,0.107316097274581,0.0232275077503905,0.073853634042243,0.0176234762346911,0.109469076870615,0.0130310246022542,0.0976000893551312,0.00941080689257813,missense,Y23D,-0.673469182044262,-1.09815328768839
NHERF3_PDZ2 abundance,1,MNGGVQTWTQPRLCYLVKEGGSDGFSLKTVQGKKGVYMTDITPQGVAMRGGVLADDHLIEVNGENVEDASHEEVVEKVKKSGSRVMFLLVDKETDKRHVEQKIQFKRETAS*,2,,FALSE,FALSE,213.666666666667,278,172,191,59,49,76,-0.854568946071351,0.102075490229249,-0.741843164207407,0.0870795828189521,-0.777109872916452,0.0848610663713509,-0.784699640008355,0.0522199895336486,0.0847286728765201,0.0152716552626797,0.0727878520206649,0.0128512459026078,0.0881799116448116,0.0119746545641097,0.0817639691258304,0.00743467255070234,missense,"Y23D,A50G",-0.784699640008355,-1.27760724457466
NHERF3_PDZ2 abundance,1,MNGGVQTWTQPRLCYLVKEGGSDGFSLKTVQGKKGVYMTDITPQGVAMRVGVLADDHLIEVNGENVEDASHEEVVEKVKKSGSRVMFLLVDKETDKRHVEQKIQFKRETAS*,2,,FALSE,FALSE,214,261,159,222,41,22,49,-0.941526402191493,0.114759734823896,-0.93513000053754,0.114449741118063,-0.94108799558843,0.0999343004648625,-0.939417815201965,0.0629433890098142,0.0717188476050085,0.0171693626386806,0.0442624895533217,0.0168905467732434,0.0650411336511963,0.0141016225501578,0.0597364087896589,0.00896138606496477,missense,"Y23D,A50V",-0.939417815201965,-1.52722222637828
NHERF3_PDZ2 abundance,1,MNGGVQTWTQPRLCYLVKEGGSDGFSLKTVQGKKGVYMTDITPQGVAMR*GVLADDHLIEVNGENVEDASHEEVVEKVKKSGSRVMFLLVDKETDKRHVEQKIQFKRETAS*,2,,FALSE,TRUE,84,113,79,60,6,10,5,-1.25549158254624,0.25794502657958,-0.959725120455203,0.167966109520154,-1.22284746779711,0.293059814953701,-1.08060622191696,0.126879155441975,0.0247460827611233,0.0385915121622148,0.0406327301558383,0.0247885176624671,0.0252823550482934,0.0413533579148754,0.0396351107760885,0.0180640590441504,stop,"Y23D,A50*",-1.08060622191696,-1.75500892001621
NHERF3_PDZ2 abundance,1,MNGGVQTWTQPRLCYLVKEGGSDGFSLKTVQGKKGVYMTDITPQGVAMRYGVLADDHLIEVNGENVEDASHEEVVEKVKKSGSRVMFLLVDKETDKRHVEQKIQFKRETAS*,2,,FALSE,FALSE,65.6666666666667,79,68,50,4,2,14,-1.26920443984286,0.313558449937514,-1.31827756791727,0.349186279598768,-0.877304336941915,0.187916679258053,-1.04013280091464,0.146347204090491,0.0226944832162189,0.046911913343658,-0.0122826091481756,0.0515330758332926,0.0740415776921041,0.0265167221809678,0.0453973990271257,0.0208357671236704,missense,"Y23D,A50Y",-1.04013280091464,-1.68971101797993
NHERF3_PDZ2 abundance,1,MNGGVQTWTQPRLCYLVKEGGSDGFSLKTVQGKKGVYMTDITPQGVAMRWGVLADDHLIEVNGENVEDASHEEVVEKVKKSGSRVMFLLVDKETDKRHVEQKIQFKRETAS*,2,,FALSE,FALSE,102.333333333333,133,83,91,6,9,5,-1.30251227716345,0.255157926356862,-0.997743105402134,0.174891876546028,-1.34160232549246,0.290158626876303,-1.144001621716,0.129174035908134,0.0177112516102476,0.0381745302433595,0.0350220180065799,0.025810625626612,0.00852498374106733,0.040943974359638,0.0306093709600546,0.0183907861262748,missense,"Y23D,A50W",-1.144001621716,-1.85728805785809
NHERF3_PDZ2 abundance,1,MNGGVQTWTQPRLCYLVKEGGSDGFSLKTVQGKKGVYMTDITPQGVAMRCGVLADDHLIEVNGENVEDASHEEVVEKVKKSGSRVMFLLVDKETDKRHVEQKIQFKRETAS*,2,,FALSE,FALSE,114.666666666667,131,95,118,21,22,53,-0.936669405959176,0.160222510740967,-0.811334463007065,0.121644561281569,-0.742566469871341,0.103913407136731,-0.803871087525689,0.0708626116032245,0.0724455095285075,0.0239711114182425,0.0625322933689573,0.0179523617263363,0.0930542944050271,0.0146631100485691,0.0790344887891384,0.0100888628676974,missense,"Y23D,A50C",-0.803871087525689,-1.30853755070837
NHERF3_PDZ2 abundance,1,MNGGVQTWTQPRLCYLVKEGGSDGFSLKTVQGKKGVYMTDITPQGVAMRFGVLADDHLIEVNGENVEDASHEEVVEKVKKSGSRVMFLLVDKETDKRHVEQKIQFKRETAS*,2,,FALSE,FALSE,121.666666666667,113,114,138,10,5,13,-1.108098463713,0.210673540489444,-1.22010848718265,0.223905659163506,-1.18789164805372,0.183617891086977,-1.17187778846408,0.117738723935545,0.0467977711131176,0.0315191597522309,0.00220523008707371,0.0330441027821445,0.0302149334889254,0.0259101247671708,0.0266405809700224,0.0167627160942703,missense,"Y23D,A50F",-1.17187778846408,-1.90226214604695
NHERF3_PDZ2 abundance,1,MNGGVQTWTQPRLCYLVKEGGSAGFSLKTVQGKKGVYMTDITPQGVAMRKGVLADDHLIEVNGENVEDASHEEVVEKVKKSGSRVMFLLVDKETDKRHVEQKIQFKRETAS*,2,,FALSE,FALSE,89.3333333333333,98,80,90,24,22,26,-0.814249968763656,0.160313514586343,-0.762054709988602,0.125050722925332,-0.868347773925705,0.138168846464341,-0.811003046137489,0.0802599044104919,0.090760850832306,0.0239847266294067,0.0698050225617092,0.0184550446682038,0.0753054287463846,0.0194968585557459,0.0780190964576303,0.0114267757150388,missense,"Y23A,A50K",-0.811003046137489,-1.32004391521197
NHERF3_PDZ2 abundance,1,MNGGVQTWTQPRLCYLVKEGGSAGFSLKTVQGKKGVYMTDITPQGVAMRNGVLADDHLIEVNGENVEDASHEEVVEKVKKSGSRVMFLLVDKETDKRHVEQKIQFKRETAS*,2,,FALSE,FALSE,113.333333333333,134,103,103,47,11,28,-0.710799740936253,0.12618249952146,-0.973600013036138,0.160315539140272,-0.868236122561014,0.134360021750838,-0.831392997289747,0.0797810983802401,0.106238182488295,0.0188783382626638,0.038585066964794,0.0236594428774915,0.0753211837513704,0.0189593993628593,0.0751161351300688,0.0113586070677064,missense,"Y23A,A50N",-0.831392997289747,-1.35294009744446
NHERF3_PDZ2 abundance,1,MNGGVQTWTQPRLCYLVKEGGSAGFSLKTVQGKKGVYMTDITPQGVAMRTGVLADDHLIEVNGENVEDASHEEVVEKVKKSGSRVMFLLVDKETDKRHVEQKIQFKRETAS*,2,,FALSE,FALSE,165.666666666667,147,188,162,43,43,23,-0.763567409259681,0.126917180293296,-0.768521614334586,0.0914629878696973,-1.05784867733802,0.140240080803597,-0.830481362062231,0.0655874032008834,0.0983435386532182,0.018988254868995,0.0688506337682801,0.0134981508873846,0.0485651583847189,0.0197891282242106,0.0752459266038473,0.00933782006860131,missense,"Y23A,A50T",-0.830481362062231,-1.35146930831162
NHERF3_PDZ2 abundance,1,MNGGVQTWTQPRLCYLVKEGGSAGFSLKTVQGKKGVYMTDITPQGVAMRRGVLADDHLIEVNGENVEDASHEEVVEKVKKSGSRVMFLLVDKETDKRHVEQKIQFKRETAS*,2,,FALSE,FALSE,473.666666666667,586,370,465,90,71,137,-0.94773962351596,0.0764617487493656,-0.853480961210798,0.06591528705337,-0.845423672323594,0.0617440070940694,-0.874594427690644,0.0388218057990755,0.0707892789698261,0.0114395479763011,0.0563122932860892,0.00972780915160147,0.0785402242729525,0.00871263098580422,0.0689654542965221,0.00552714423194404,missense,"Y23A,A50R",-0.874594427690644,-1.42263924074108
NHERF3_PDZ2 abundance,1,MNGGVQTWTQPRLCYLVKEGGSAGFSLKTVQGKKGVYMTDITPQGVAMRSGVLADDHLIEVNGENVEDASHEEVVEKVKKSGSRVMFLLVDKETDKRHVEQKIQFKRETAS*,2,,FALSE,FALSE,361.666666666667,414,328,343,180,87,171,-0.649841993061588,0.0690273816707674,-0.765941638165382,0.0627215954381378,-0.70702645332704,0.0582761876433528,-0.710947781017514,0.0363091405704808,0.115358155451839,0.0103272820360094,0.0692313878681505,0.00925648263675379,0.0980693082331402,0.00822329068183825,0.0922641803763354,0.00516941066342042,missense,"Y23A,A50S",-0.710947781017514,-1.15861948559324
NHERF3_PDZ2 abundance,1,MNGGVQTWTQPRLCYLVKEGGSAGFSLKTVQGKKGVYMTDITPQGVAMRMGVLADDHLIEVNGENVEDASHEEVVEKVKKSGSRVMFLLVDKETDKRHVEQKIQFKRETAS*,2,,FALSE,FALSE,112.333333333333,94,122,121,37,14,33,-0.678871350209604,0.147573581779321,-0.977336219664693,0.141127112777185,-0.881819443840523,0.122712784090734,-0.853990357296875,0.0784380824997659,0.111015033181586,0.022078687662936,0.0380336758284086,0.0208276058648038,0.0734044557733874,0.0173158700794125,0.0718989002423621,0.0111673989998594,missense,"Y23A,A50M",-0.853990357296875,-1.38939760865755
NHERF3_PDZ2 abundance,1,MNGGVQTWTQPRLCYLVKEGGSAGFSLKTVQGKKGVYMTDITPQGVAMRIGVLADDHLIEVNGENVEDASHEEVVEKVKKSGSRVMFLLVDKETDKRHVEQKIQFKRETAS*,2,,FALSE,FALSE,109.666666666667,119,121,89,11,3,9,-1.06633192401998,0.205856938525111,-1.2186676128048,0.28839960063718,-1.16328820788313,0.219953453415074,-1.13447129896942,0.133285353175029,0.0530465208793387,0.03079854127103,0.0024178750073294,0.0425621490827314,0.0336866986897339,0.0310373972123181,0.0319662235668083,0.0189761232338535,missense,"Y23A,A50I",-1.13447129896942,-1.84191228616227
NHERF3_PDZ2 abundance,1,MNGGVQTWTQPRLCYLVKEGGSAGFSLKTVQGKKGVYMTDITPQGVAMRQGVLADDHLIEVNGENVEDASHEEVVEKVKKSGSRVMFLLVDKETDKRHVEQKIQFKRETAS*,2,,FALSE,FALSE,105.333333333333,108,111,97,33,16,34,-0.750433231940736,0.148068306333205,-0.911077389388889,0.136013434661691,-0.813116030359392,0.123408465046641,-0.827851828707216,0.0777726061580075,0.100308561086354,0.0221527040876422,0.0478121852508054,0.0200729268367057,0.0830991211716706,0.0174140368770976,0.0756202989396189,0.0110726536976217,missense,"Y23A,A50Q",-0.827851828707216,-1.34722694363958
NHERF3_PDZ2 abundance,1,MNGGVQTWTQPRLCYLVKEGGSAGFSLKTVQGKKGVYMTDITPQGVAMRHGVLADDHLIEVNGENVEDASHEEVVEKVKKSGSRVMFLLVDKETDKRHVEQKIQFKRETAS*,2,,FALSE,FALSE,103.666666666667,118,72,121,40,8,27,-0.719509032440117,0.142133781667574,-0.989766820617914,0.185212481896009,-0.94202304857705,0.132943150926115,-0.87086649049693,0.0859924089505542,0.104935173341531,0.0212648316450231,0.0361991618769676,0.0273337454317693,0.0649091893212858,0.018759466231996,0.0694962087561143,0.01224292475167,missense,"Y23A,A50H",-0.87086649049693,-1.41662476329776
NHERF3_PDZ2 abundance,1,MNGGVQTWTQPRLCYLVKEGGSAGFSLKTVQGKKGVYMTDITPQGVAMRPGVLADDHLIEVNGENVEDASHEEVVEKVKKSGSRVMFLLVDKETDKRHVEQKIQFKRETAS*,2,,FALSE,FALSE,195.666666666667,223,188,176,55,22,61,-0.808644615057945,0.10964173511885,-0.881822256828019,0.120484426954597,-0.802782136682796,0.0931997776849651,-0.824984861960405,0.0611763371566611,0.0915994755523711,0.0164036516246614,0.0521296715120201,0.0177811485551964,0.0845573258863977,0.0131513212236283,0.0760284751795349,0.00870980708102339,missense,"Y23A,A50P",-0.824984861960405,-1.34260151516977
NHERF3_PDZ2 abundance,1,MNGGVQTWTQPRLCYLVKEGGSAGFSLKTVQGKKGVYMTDITPQGVAMRLGVLADDHLIEVNGENVEDASHEEVVEKVKKSGSRVMFLLVDKETDKRHVEQKIQFKRETAS*,2,,FALSE,FALSE,410.666666666667,421,387,424,193,49,64,-0.691002164701799,0.0855300499833387,-0.832186833869733,0.0886894382017976,-1.04318836476158,0.0846137252795578,-0.857395761302231,0.0497823416741423,0.109200125248601,0.0127962690652945,0.0594548906422391,0.0130888291192799,0.0506338594559093,0.0119397525264571,0.0714140655285145,0.00708761936683159,missense,"Y23A,A50L",-0.857395761302231,-1.39489172631869
NHERF3_PDZ2 abundance,1,MNGGVQTWTQPRLCYLVKEGGSAGFSLKTVQGKKGVYMTDITPQGVAMREGVLADDHLIEVNGENVEDASHEEVVEKVKKSGSRVMFLLVDKETDKRHVEQKIQFKRETAS*,2,,FALSE,FALSE,120.333333333333,112,107,142,62,23,69,-0.580113923538247,0.125930274107416,-0.828885271649176,0.116909968618203,-0.705119805585722,0.0929641579298037,-0.709774064266166,0.0630026655218166,0.125790268366517,0.018840602469643,0.0599421367518967,0.0172536283080549,0.0983383532623155,0.013118073171286,0.0924312849619831,0.00896982538984058,missense,"Y23A,A50E",-0.709774064266166,-1.15672586653288
NHERF3_PDZ2 abundance,1,MNGGVQTWTQPRLCYLVKEGGSAGFSLKTVQGKKGVYMTDITPQGVAMRDGVLADDHLIEVNGENVEDASHEEVVEKVKKSGSRVMFLLVDKETDKRHVEQKIQFKRETAS*,2,,FALSE,FALSE,107,113,99,109,28,34,23,-0.800877557392319,0.155776980704804,-0.684382412145379,0.109495608339125,-0.942305901833457,0.144631473435331,-0.783735874455276,0.0761559114349667,0.092761515791496,0.0233060095214042,0.08126793691075,0.0161594135211621,0.0648692761999612,0.0204087929546804,0.0819011825065066,0.0108424813826213,missense,"Y23A,A50D",-0.783735874455276,-1.27605235084163
NHERF3_PDZ2 abundance,1,MNGGVQTWTQPRLCYLVKEGGSAGFSLKTVQGKKGVYMTDITPQGVAMRAGVLADDHLIEVNGENVEDASHEEVVEKVKKSGSRVMFLLVDKETDKRHVEQKIQFKRETAS*,1,,FALSE,FALSE,117.666666666667,163,94,96,104,63,107,-0.546190861854891,0.105400780442538,-0.55018276244579,0.0887659533341433,-0.483606808490415,0.0851682798697862,-0.523300311397371,0.053090218551192,0.130865544540252,0.0157691565303362,0.101073184507296,0.013100121258599,0.129595816019965,0.0120180051332045,0.118979955389938,0.00755856893305197,missense,Y23A,-0.523300311397371,-0.855877938544133
NHERF3_PDZ2 abundance,1,MNGGVQTWTQPRLCYLVKEGGSAGFSLKTVQGKKGVYMTDITPQGVAMRGGVLADDHLIEVNGENVEDASHEEVVEKVKKSGSRVMFLLVDKETDKRHVEQKIQFKRETAS*,2,,FALSE,FALSE,308,308,296,320,380,53,142,-0.368396766253409,0.0703275313199592,-0.853037125875362,0.0775713979515146,-0.74548974489356,0.062872791053846,-0.651548999316319,0.0401174676111804,0.15746556507082,0.0105217992231202,0.0563777947142233,0.0114480234954341,0.0926417941845634,0.0088719124864241,0.100720913052899,0.00571161039893249,missense,"Y23A,A50G",-0.651548999316319,-1.06278830225006
NHERF3_PDZ2 abundance,1,MNGGVQTWTQPRLCYLVKEGGSAGFSLKTVQGKKGVYMTDITPQGVAMRVGVLADDHLIEVNGENVEDASHEEVVEKVKKSGSRVMFLLVDKETDKRHVEQKIQFKRETAS*,2,,FALSE,FALSE,270.666666666667,315,231,266,39,12,78,-1.00874428501007,0.111663815520766,-1.14816624039638,0.146555322523802,-0.850249668366024,0.081252111936666,-0.945788561166361,0.0599512397191697,0.0616622871947952,0.016706177870111,0.0128225007986087,0.0216287036193686,0.0778592331187408,0.0114653988530884,0.0588293919447308,0.00853538731625909,missense,"Y23A,A50V",-0.945788561166361,-1.53750048642102
NHERF3_PDZ2 abundance,1,MNGGVQTWTQPRLCYLVKEGGSAGFSLKTVQGKKGVYMTDITPQGVAMR*GVLADDHLIEVNGENVEDASHEEVVEKVKKSGSRVMFLLVDKETDKRHVEQKIQFKRETAS*,2,,FALSE,TRUE,164.666666666667,211,115,168,22,11,28,-1.00520288224792,0.153917506993732,-1.02071670928949,0.15703929829696,-0.962997455055514,0.131878269813677,-0.992386114205136,0.0844375873369423,0.0621921213597691,0.0230278110878554,0.0316315627096212,0.0231759337086302,0.0619495131940998,0.0186092019940063,0.0521951978056445,0.012021561444722,stop,"Y23A,A50*",-0.992386114205136,-1.61267877325973
NHERF3_PDZ2 abundance,1,MNGGVQTWTQPRLCYLVKEGGSAGFSLKTVQGKKGVYMTDITPQGVAMRYGVLADDHLIEVNGENVEDASHEEVVEKVKKSGSRVMFLLVDKETDKRHVEQKIQFKRETAS*,2,,FALSE,FALSE,135,150,137,118,35,8,56,-0.823851774931574,0.135694163889143,-1.14952243139601,0.17856542760803,-0.623294172166919,0.109657262814385,-0.785559323746974,0.0769609081370415,0.0893243113323126,0.0203013915232588,0.0126223534912511,0.0263527700249348,0.109884681120039,0.0154736193969317,0.0816415740975878,0.0109570904995087,missense,"Y23A,A50Y",-0.785559323746974,-1.27899421763392
NHERF3_PDZ2 abundance,1,MNGGVQTWTQPRLCYLVKEGGSAGFSLKTVQGKKGVYMTDITPQGVAMRWGVLADDHLIEVNGENVEDASHEEVVEKVKKSGSRVMFLLVDKETDKRHVEQKIQFKRETAS*,2,,FALSE,FALSE,127.666666666667,116,147,120,13,11,19,-1.03993197581639,0.188922039208413,-1.0833843837395,0.154619288768146,-1.0365913075241,0.155093644986586,-1.05499818639747,0.0947369743660341,0.0569962536409677,0.0282648875634459,0.0223830377577255,0.0228187875609955,0.0515647631663659,0.0218850988234814,0.0432809820306485,0.0134879073922812,missense,"Y23A,A50W",-1.05499818639747,-1.71369412741201
NHERF3_PDZ2 abundance,1,MNGGVQTWTQPRLCYLVKEGGSAGFSLKTVQGKKGVYMTDITPQGVAMRCGVLADDHLIEVNGENVEDASHEEVVEKVKKSGSRVMFLLVDKETDKRHVEQKIQFKRETAS*,2,,FALSE,FALSE,164.666666666667,227,141,126,114,48,73,-0.619114457507217,0.0992451453858254,-0.714928208894202,0.0875495011935557,-0.669975597271754,0.0906302097585323,-0.67195714131873,0.0531691263674068,0.119955344542033,0.0148482034563137,0.0767599738199488,0.012920596677964,0.10329751501321,0.0127887322341923,0.0978153618547631,0.00756980320905407,missense,"Y23A,A50C",-0.67195714131873,-1.0957138327393
NHERF3_PDZ2 abundance,1,MNGGVQTWTQPRLCYLVKEGGSAGFSLKTVQGKKGVYMTDITPQGVAMRFGVLADDHLIEVNGENVEDASHEEVVEKVKKSGSRVMFLLVDKETDKRHVEQKIQFKRETAS*,2,,FALSE,FALSE,123.666666666667,135,102,134,50,1,46,-0.694460987658478,0.128645183006574,-1.43643734091931,0.489278453247248,-0.735746237451505,0.11339163306107,-0.738782585940293,0.0838071524401011,0.108682645962532,0.0192467837447406,-0.0297206841766559,0.0722079448933637,0.0940166901274316,0.0160005723994177,0.0883012791585902,0.0119318050685831,missense,"Y23A,A50F",-0.738782585940293,-1.20352684257061
NHERF3_PDZ2 abundance,1,MNGGVQTWTQPRLCYLVKEGGSGGFSLKTVQGKKGVYMTDITPQGVAMRKGVLADDHLIEVNGENVEDASHEEVVEKVKKSGSRVMFLLVDKETDKRHVEQKIQFKRETAS*,2,,FALSE,FALSE,177.333333333333,220,151,161,51,24,67,-0.813902414775183,0.11673204865551,-0.902097926143325,0.111100994275226,-0.764070477915034,0.0905232497558068,-0.817751277993132,0.0601454883236637,0.0908128488651856,0.0174644432387206,0.049137378671657,0.0163963371347756,0.0900198867658369,0.0127736392222897,0.0770583361321118,0.00856304290908361,missense,"Y23G,A50K",-0.817751277993132,-1.33093119312709
NHERF3_PDZ2 abundance,1,MNGGVQTWTQPRLCYLVKEGGSGGFSLKTVQGKKGVYMTDITPQGVAMRNGVLADDHLIEVNGENVEDASHEEVVEKVKKSGSRVMFLLVDKETDKRHVEQKIQFKRETAS*,2,,FALSE,FALSE,137.333333333333,164,137,111,50,29,64,-0.751619707611941,0.1190732609115,-0.833301393841329,0.104167472512559,-0.671374713440662,0.0965438084362252,-0.747613216692398,0.0608607458397607,0.1001310508203,0.0178147152422147,0.0592904033559603,0.0153730847229173,0.103100087222891,0.0136231938362451,0.0870440432103571,0.00866487566449204,missense,"Y23G,A50N",-0.747613216692398,-1.21777376431554
NHERF3_PDZ2 abundance,1,MNGGVQTWTQPRLCYLVKEGGSGGFSLKTVQGKKGVYMTDITPQGVAMRTGVLADDHLIEVNGENVEDASHEEVVEKVKKSGSRVMFLLVDKETDKRHVEQKIQFKRETAS*,2,,FALSE,FALSE,323,394,324,251,60,63,78,-0.949948813266038,0.0941252402323539,-0.843922124813395,0.0710270874232641,-0.810245009258417,0.0835225560136327,-0.859633525287162,0.0469094580101304,0.0704587590360274,0.0140822073655203,0.0577229908699446,0.0104822110611183,0.0835042478970407,0.0117857787951673,0.0710954702430252,0.00667860072265076,missense,"Y23G,A50T",-0.859633525287162,-1.39850202882956
NHERF3_PDZ2 abundance,1,MNGGVQTWTQPRLCYLVKEGGSGGFSLKTVQGKKGVYMTDITPQGVAMRRGVLADDHLIEVNGENVEDASHEEVVEKVKKSGSRVMFLLVDKETDKRHVEQKIQFKRETAS*,2,,FALSE,FALSE,742,875,683,668,162,120,130,-0.892774292388832,0.0602920233812503,-0.861040757218334,0.0519937940113386,-0.978724543113737,0.0605205112540416,-0.905549093888725,0.0330044781807761,0.0790127181763126,0.00902037300139307,0.0551966150257974,0.0076732686425299,0.0597302805724823,0.00853998479278036,0.0645583716993351,0.00469891875069714,missense,"Y23G,A50R",-0.905549093888725,-1.47258003425226
NHERF3_PDZ2 abundance,1,MNGGVQTWTQPRLCYLVKEGGSGGFSLKTVQGKKGVYMTDITPQGVAMRSGVLADDHLIEVNGENVEDASHEEVVEKVKKSGSRVMFLLVDKETDKRHVEQKIQFKRETAS*,2,,FALSE,FALSE,643.666666666667,776,603,552,303,225,248,-0.692385754959653,0.0540430781273752,-0.682437500616814,0.0434305066719025,-0.739421946505063,0.0479775425204229,-0.703984892318761,0.0276607743275603,0.108993124396631,0.00808545965972593,0.0815549678714331,0.0064094946581898,0.0934980147433407,0.00677005985292338,0.0932555018596318,0.00393812410651236,missense,"Y23G,A50S",-0.703984892318761,-1.1473858904861
NHERF3_PDZ2 abundance,1,MNGGVQTWTQPRLCYLVKEGGSGGFSLKTVQGKKGVYMTDITPQGVAMRMGVLADDHLIEVNGENVEDASHEEVVEKVKKSGSRVMFLLVDKETDKRHVEQKIQFKRETAS*,2,,FALSE,FALSE,153,136,145,178,40,29,38,-0.761585836129337,0.130667552611637,-0.847340628830509,0.103407840728082,-0.953374086597931,0.112350090481674,-0.861943538219752,0.0657511467890566,0.0986400045497467,0.019549353258273,0.0572184864347969,0.0152609779058917,0.0633074564530076,0.015853601436933,0.0707665887190136,0.0093611325964516,missense,"Y23G,A50M",-0.861943538219752,-1.4022288943734
NHERF3_PDZ2 abundance,1,MNGGVQTWTQPRLCYLVKEGGSGGFSLKTVQGKKGVYMTDITPQGVAMRIGVLADDHLIEVNGENVEDASHEEVVEKVKKSGSRVMFLLVDKETDKRHVEQKIQFKRETAS*,2,,FALSE,FALSE,176.666666666667,212,171,147,48,9,14,-0.798443717883457,0.124509845021672,-1.17506882920777,0.167810183575499,-1.18096174283299,0.176330482675744,-0.99270402042067,0.0869801740201211,0.093125645886395,0.0186280901096843,0.00885220405349543,0.024765506038014,0.0311928050232885,0.0248818063389032,0.0521499368120013,0.0123835549952766,missense,"Y23G,A50I",-0.99270402042067,-1.61319166810293
NHERF3_PDZ2 abundance,1,MNGGVQTWTQPRLCYLVKEGGSGGFSLKTVQGKKGVYMTDITPQGVAMRQGVLADDHLIEVNGENVEDASHEEVVEKVKKSGSRVMFLLVDKETDKRHVEQKIQFKRETAS*,2,,FALSE,FALSE,161.333333333333,161,150,173,34,38,58,-0.857072758342874,0.131449969980997,-0.769113101796612,0.0966464670833284,-0.797817170134068,0.0974835644180591,-0.799135852943095,0.0608396974307301,0.0843540740598277,0.0196664118029791,0.0687633417696654,0.0142631311944667,0.0852579270205291,0.0137558018005119,0.0797086543507701,0.00866187895709601,missense,"Y23G,A50Q",-0.799135852943095,-1.30089794732829
NHERF3_PDZ2 abundance,1,MNGGVQTWTQPRLCYLVKEGGSGGFSLKTVQGKKGVYMTDITPQGVAMRHGVLADDHLIEVNGENVEDASHEEVVEKVKKSGSRVMFLLVDKETDKRHVEQKIQFKRETAS*,2,,FALSE,FALSE,189,203,213,151,36,30,34,-0.90014964216683,0.126653347544448,-0.929644007027586,0.0986889192612966,-0.936184428380503,0.119108718072824,-0.923794129652824,0.0651632094428892,0.0779092818959841,0.0189487824865616,0.0450721150629328,0.0145645572501928,0.065733070789835,0.0168073041676684,0.0619607866022618,0.00927742668827123,missense,"Y23G,A50H",-0.923794129652824,-1.50201571150584
NHERF3_PDZ2 abundance,1,MNGGVQTWTQPRLCYLVKEGGSGGFSLKTVQGKKGVYMTDITPQGVAMRPGVLADDHLIEVNGENVEDASHEEVVEKVKKSGSRVMFLLVDKETDKRHVEQKIQFKRETAS*,2,,FALSE,FALSE,321.333333333333,372,292,300,67,178,96,-0.888057214590373,0.0950706053122679,-0.559270005437495,0.0604040197161907,-0.821564705178549,0.0744562581738669,-0.707369101736572,0.0420667078266502,0.0797184467094161,0.0142236447425576,0.0997320849006754,0.00891445371864817,0.0819069376791702,0.0105064431769764,0.0927736846649305,0.00598912793300515,missense,"Y23G,A50P",-0.707369101736572,-1.15284581380274
NHERF3_PDZ2 abundance,1,MNGGVQTWTQPRLCYLVKEGGSGGFSLKTVQGKKGVYMTDITPQGVAMRLGVLADDHLIEVNGENVEDASHEEVVEKVKKSGSRVMFLLVDKETDKRHVEQKIQFKRETAS*,2,,FALSE,FALSE,650,758,557,635,120,38,67,-0.919502535311267,0.0721079279856882,-1.0710614806952,0.0839841455898304,-1.12706815424439,0.0817244250342611,-1.02814773387527,0.0454626829783258,0.0750138687877684,0.0107881668305525,0.0242016576009737,0.012394419816403,0.0387976718269257,0.011532046450528,0.0471037388738335,0.00647262024061584,missense,"Y23G,A50L",-1.02814773387527,-1.67037487801315
NHERF3_PDZ2 abundance,1,MNGGVQTWTQPRLCYLVKEGGSGGFSLKTVQGKKGVYMTDITPQGVAMREGVLADDHLIEVNGENVEDASHEEVVEKVKKSGSRVMFLLVDKETDKRHVEQKIQFKRETAS*,2,,FALSE,FALSE,170.333333333333,194,142,175,45,57,43,-0.829945672200335,0.117297397277062,-0.662199702919494,0.0859763878327668,-0.911915657857957,0.106911438798232,-0.7774104939704,0.0581776460106144,0.0884125949341284,0.0175490258278631,0.084541671600552,0.0126884358662361,0.0691576111135616,0.0150861590986675,0.0828017405702602,0.00828287695425302,missense,"Y23G,A50E",-0.7774104939704,-1.26584728131662
NHERF3_PDZ2 abundance,1,MNGGVQTWTQPRLCYLVKEGGSGGFSLKTVQGKKGVYMTDITPQGVAMRDGVLADDHLIEVNGENVEDASHEEVVEKVKKSGSRVMFLLVDKETDKRHVEQKIQFKRETAS*,2,,FALSE,FALSE,175,181,178,166,24,42,28,-0.977182590919368,0.147315162689108,-0.747443326818195,0.0945525064720079,-1.02143775962628,0.128368768084003,-0.871922792928589,0.0676326225658744,0.066384275897244,0.022040025225458,0.071961377381306,0.0139541034998531,0.0537030641476788,0.0181139799481142,0.0693458207004285,0.00962900236122253,missense,"Y23G,A50D",-0.871922792928589,-1.41832895165137
NHERF3_PDZ2 abundance,1,MNGGVQTWTQPRLCYLVKEGGSGGFSLKTVQGKKGVYMTDITPQGVAMRAGVLADDHLIEVNGENVEDASHEEVVEKVKKSGSRVMFLLVDKETDKRHVEQKIQFKRETAS*,1,,FALSE,FALSE,179,231,136,170,113,119,125,-0.614738176133726,0.0917768154530998,-0.486111571006994,0.0696882880381672,-0.594527016074055,0.0747293570436687,-0.554970983817623,0.04455671543055,0.120610086050679,0.0137308562864458,0.11052884115835,0.0102846304164348,0.113943983833682,0.010544979867211,0.114470933442444,0.00634363568662745,missense,Y23G,-0.554970983817623,-0.906973902609098
NHERF3_PDZ2 abundance,1,MNGGVQTWTQPRLCYLVKEGGSGGFSLKTVQGKKGVYMTDITPQGVAMRGGVLADDHLIEVNGENVEDASHEEVVEKVKKSGSRVMFLLVDKETDKRHVEQKIQFKRETAS*,2,,FALSE,FALSE,513.333333333333,589,440,511,130,109,180,-0.823143760848299,0.0722329921079757,-0.787048217550946,0.0565276645846195,-0.806725233210204,0.0550745444868744,-0.803115948864923,0.0346210420104226,0.0894302382984885,0.0108068778468504,0.0661164689277284,0.00834237940008798,0.0840009197410632,0.00777151023085257,0.0791419995091388,0.00492907243012266,missense,"Y23G,A50G",-0.803115948864923,-1.30731924573011
NHERF3_PDZ2 abundance,1,MNGGVQTWTQPRLCYLVKEGGSGGFSLKTVQGKKGVYMTDITPQGVAMRVGVLADDHLIEVNGENVEDASHEEVVEKVKKSGSRVMFLLVDKETDKRHVEQKIQFKRETAS*,2,,FALSE,FALSE,530,634,446,510,68,40,163,-1.04067777864478,0.0853136742781237,-1.02411844234657,0.0830280392844608,-0.824074592114524,0.0582806143754134,-0.925967414862343,0.0416354958218073,0.056884673048373,0.0127638967967917,0.0311295333406645,0.0122533171969189,0.0815527702106429,0.00822391533327784,0.0616513712991114,0.00592773534973255,missense,"Y23G,A50V",-0.925967414862343,-1.50552198701193
NHERF3_PDZ2 abundance,1,MNGGVQTWTQPRLCYLVKEGGSGGFSLKTVQGKKGVYMTDITPQGVAMR*GVLADDHLIEVNGENVEDASHEEVVEKVKKSGSRVMFLLVDKETDKRHVEQKIQFKRETAS*,2,,FALSE,TRUE,200,233,200,167,130,40,13,-0.572958158944642,0.097810992102039,-0.822476638251785,0.0914689745754985,-1.21467285195935,0.182721675219551,-0.766042631897269,0.0627454672801059,0.126860852203724,0.0146336378001054,0.0608879258912495,0.0134990344082503,0.0264358663702364,0.0257836607020089,0.0844202076145866,0.00893320752138039,stop,"Y23G,A50*",-0.766042631897269,-1.24750691063308
NHERF3_PDZ2 abundance,1,MNGGVQTWTQPRLCYLVKEGGSGGFSLKTVQGKKGVYMTDITPQGVAMRYGVLADDHLIEVNGENVEDASHEEVVEKVKKSGSRVMFLLVDKETDKRHVEQKIQFKRETAS*,2,,FALSE,FALSE,195.666666666667,260,161,166,35,21,15,-0.982007978737296,0.121582805059761,-0.948503880490761,0.116606600996302,-1.19526439717463,0.170244081972515,-1.00986236841249,0.0754429900594167,0.065662342952336,0.0181901716129129,0.0422887660421729,0.0172088571713346,0.0291745727241383,0.024022960827335,0.0497070657971006,0.0107409812285817,missense,"Y23G,A50Y",-1.00986236841249,-1.64087413473233
NHERF3_PDZ2 abundance,1,MNGGVQTWTQPRLCYLVKEGGSGGFSLKTVQGKKGVYMTDITPQGVAMRWGVLADDHLIEVNGENVEDASHEEVVEKVKKSGSRVMFLLVDKETDKRHVEQKIQFKRETAS*,2,,FALSE,FALSE,254,340,233,189,19,15,17,-1.24066902080783,0.146546313729579,-1.12237060947294,0.131684461954301,-1.19008704297662,0.160197908673657,-1.17926466966416,0.083566510305542,0.0269637067222762,0.0219249966693116,0.0166294321765334,0.0194340550028337,0.0299051436529308,0.0226053560282322,0.0255888947597427,0.0118975443288104,missense,"Y23G,A50W",-1.17926466966416,-1.91417979059023
NHERF3_PDZ2 abundance,1,MNGGVQTWTQPRLCYLVKEGGSGGFSLKTVQGKKGVYMTDITPQGVAMRCGVLADDHLIEVNGENVEDASHEEVVEKVKKSGSRVMFLLVDKETDKRHVEQKIQFKRETAS*,2,,FALSE,FALSE,284,344,240,268,50,40,84,-0.958568657072583,0.104405448229629,-0.888967297752842,0.0873835000102118,-0.837541740336526,0.0795269672327349,-0.884382482140708,0.0512440634497743,0.0691691322829641,0.0156202435014274,0.0510752030024499,0.0128960981450334,0.0796524352888962,0.0112219655239304,0.0675719078712057,0.007295727849026,missense,"Y23G,A50C",-0.884382482140708,-1.43843082457012
NHERF3_PDZ2 abundance,1,MNGGVQTWTQPRLCYLVKEGGSGGFSLKTVQGKKGVYMTDITPQGVAMRFGVLADDHLIEVNGENVEDASHEEVVEKVKKSGSRVMFLLVDKETDKRHVEQKIQFKRETAS*,2,,FALSE,FALSE,262,315,235,236,60,12,20,-0.876721894167719,0.102513580505343,-1.16934393945062,0.146229444540736,-1.21273911373163,0.14747483514696,-1.03177457788616,0.0729515652918899,0.0814143396744952,0.015337198554761,0.00969708598394184,0.0215806103929308,0.026708734109053,0.0208100166931211,0.0465873772687414,0.010386271710317,missense,"Y23G,A50F",-1.03177457788616,-1.67622625649955
NHERF3_PDZ2 abundance,1,MNGGVQTWTQPRLCYLVKEGGSVGFSLKTVQGKKGVYMTDITPQGVAMRKGVLADDHLIEVNGENVEDASHEEVVEKVKKSGSRVMFLLVDKETDKRHVEQKIQFKRETAS*,2,,FALSE,FALSE,146.666666666667,156,147,137,22,135,31,-0.973043230867801,0.15121471674476,-0.391027383154752,0.0805155156487857,-0.938039198637871,0.124361318524145,-0.622602520116556,0.0617039612988571,0.0670035712792566,0.0226234429007721,0.12456141044706,0.0118825177737601,0.0654713461370881,0.0175484930150088,0.104842085735389,0.00878492606825614,missense,"Y23V,A50K",-0.622602520116556,-1.0160874226043
NHERF3_PDZ2 abundance,1,MNGGVQTWTQPRLCYLVKEGGSVGFSLKTVQGKKGVYMTDITPQGVAMRNGVLADDHLIEVNGENVEDASHEEVVEKVKKSGSRVMFLLVDKETDKRHVEQKIQFKRETAS*,2,,FALSE,FALSE,154,181,134,147,24,51,51,-0.990724357626569,0.144235053095844,-0.686076784499629,0.0871263814784786,-0.814634142709804,0.101704469722038,-0.78399484636476,0.0601407212943534,0.0643582734520385,0.021579205769446,0.0810178806395765,0.0128581524708529,0.0828849019570999,0.0143514092460016,0.0818643121171397,0.00856236421683802,missense,"Y23V,A50N",-0.78399484636476,-1.27647016386451
NHERF3_PDZ2 abundance,1,MNGGVQTWTQPRLCYLVKEGGSVGFSLKTVQGKKGVYMTDITPQGVAMRTGVLADDHLIEVNGENVEDASHEEVVEKVKKSGSRVMFLLVDKETDKRHVEQKIQFKRETAS*,2,,FALSE,FALSE,331.333333333333,377,313,304,117,51,62,-0.73566486703473,0.0835841961271615,-0.880098457145501,0.0776177448380067,-0.919515782553789,0.0895566406539045,-0.84377096786872,0.0480121802111402,0.102518076584457,0.0125051471787735,0.0523840706821784,0.0114548633908016,0.0680851656239129,0.0126372420428911,0.0733538567589176,0.00683559766102845,missense,"Y23V,A50T",-0.84377096786872,-1.37291012938783
NHERF3_PDZ2 abundance,1,MNGGVQTWTQPRLCYLVKEGGSVGFSLKTVQGKKGVYMTDITPQGVAMRRGVLADDHLIEVNGENVEDASHEEVVEKVKKSGSRVMFLLVDKETDKRHVEQKIQFKRETAS*,2,,FALSE,FALSE,752.333333333333,843,626,788,266,143,225,-0.743734691316011,0.0541189282459317,-0.80075035511706,0.049056392941477,-0.861463971887594,0.0484747244494612,-0.806137882779895,0.0290799133018197,0.101310739013241,0.0080968077008632,0.0640943010032496,0.00723976560724481,0.0762767947098214,0.00684021666464312,0.0787117602592208,0.00414016998342238,missense,"Y23V,A50R",-0.806137882779895,-1.31219469089519
NHERF3_PDZ2 abundance,1,MNGGVQTWTQPRLCYLVKEGGSVGFSLKTVQGKKGVYMTDITPQGVAMRSGVLADDHLIEVNGENVEDASHEEVVEKVKKSGSRVMFLLVDKETDKRHVEQKIQFKRETAS*,2,,FALSE,FALSE,539,636,473,508,245,168,208,-0.683849415532741,0.0577878974969356,-0.70250252402684,0.047752701755067,-0.76749415399617,0.0514229653751203,-0.719518182976869,0.0299321383322366,0.110270257943972,0.00864572726465726,0.0785937622531202,0.00704736624708193,0.0895367754856698,0.00725623979711294,0.0910439937626509,0.00426150309928942,missense,"Y23V,A50S",-0.719518182976869,-1.1724465665193
NHERF3_PDZ2 abundance,1,MNGGVQTWTQPRLCYLVKEGGSVGFSLKTVQGKKGVYMTDITPQGVAMRMGVLADDHLIEVNGENVEDASHEEVVEKVKKSGSRVMFLLVDKETDKRHVEQKIQFKRETAS*,2,,FALSE,FALSE,156.666666666667,166,164,140,44,38,30,-0.79143274584148,0.122363129018705,-0.810960857264123,0.0924099262860466,-0.939940348556836,0.127086457648559,-0.838143424958234,0.063782899383432,0.0941745671097062,0.0183069169595916,0.062587430280708,0.0136379005054831,0.0652030768997613,0.017933034490262,0.0741550621819392,0.00908090896771726,missense,"Y23V,A50M",-0.838143424958234,-1.36383091798011
NHERF3_PDZ2 abundance,1,MNGGVQTWTQPRLCYLVKEGGSVGFSLKTVQGKKGVYMTDITPQGVAMRIGVLADDHLIEVNGENVEDASHEEVVEKVKKSGSRVMFLLVDKETDKRHVEQKIQFKRETAS*,2,,FALSE,FALSE,194.333333333333,237,182,164,7,12,10,-1.41589383573709,0.23054910620438,-1.08177742535344,0.149236218123232,-1.30608883064392,0.205832304833373,-1.21440194906716,0.107016157778039,0.000748079826371845,0.0344927706265705,0.0226201934342456,0.0220243514563493,0.0135362551209801,0.0290447769973613,0.0205863244984919,0.0152361212213829,missense,"Y23V,A50I",-1.21440194906716,-1.97086861430363
NHERF3_PDZ2 abundance,1,MNGGVQTWTQPRLCYLVKEGGSVGFSLKTVQGKKGVYMTDITPQGVAMRQGVLADDHLIEVNGENVEDASHEEVVEKVKKSGSRVMFLLVDKETDKRHVEQKIQFKRETAS*,2,,FALSE,FALSE,156.333333333333,174,147,148,43,65,50,-0.811459837484462,0.122685960067377,-0.641552443750927,0.0822192833570456,-0.823754732532391,0.102050946894628,-0.734286361388766,0.0567607889730627,0.0911782862317127,0.0183552161592558,0.0875888038467159,0.0121339606157096,0.0815979052551202,0.0144003002702783,0.0889414163465437,0.00808115596159431,missense,"Y23V,A50Q",-0.734286361388766,-1.19627284666347
NHERF3_PDZ2 abundance,1,MNGGVQTWTQPRLCYLVKEGGSVGFSLKTVQGKKGVYMTDITPQGVAMRHGVLADDHLIEVNGENVEDASHEEVVEKVKKSGSRVMFLLVDKETDKRHVEQKIQFKRETAS*,2,,FALSE,FALSE,184,214,155,183,68,24,181,-0.739346709047097,0.10368908445819,-0.905290097001852,0.11109896842201,-0.50296147554304,0.0685077034597566,-0.643964889043255,0.0508264171276002,0.101967231109033,0.0155130673268578,0.0486662765908011,0.0163960381584025,0.126864699595569,0.00966704896590835,0.101800679191733,0.00723626664125673,missense,"Y23V,A50H",-0.643964889043255,-1.0505524576543
NHERF3_PDZ2 abundance,1,MNGGVQTWTQPRLCYLVKEGGSVGFSLKTVQGKKGVYMTDITPQGVAMRPGVLADDHLIEVNGENVEDASHEEVVEKVKKSGSRVMFLLVDKETDKRHVEQKIQFKRETAS*,2,,FALSE,FALSE,288.666666666667,319,252,295,51,52,65,-0.934885042815728,0.10230639755594,-0.815501766212159,0.0807847516305984,-0.923163533985088,0.0870056468598515,-0.882790323221619,0.0512401730296375,0.072712470566157,0.0153062016271686,0.0619172807964839,0.0119222517469384,0.0675704353100796,0.0122772740294644,0.0677985869708726,0.00729517396151931,missense,"Y23V,A50P",-0.882790323221619,-1.43586211071914
NHERF3_PDZ2 abundance,1,MNGGVQTWTQPRLCYLVKEGGSVGFSLKTVQGKKGVYMTDITPQGVAMRLGVLADDHLIEVNGENVEDASHEEVVEKVKKSGSRVMFLLVDKETDKRHVEQKIQFKRETAS*,2,,FALSE,FALSE,660,802,580,598,77,26,60,-1.03637420437171,0.083066816059745,-1.19738732039667,0.0986618007132997,-1.14312239136878,0.0860658196301894,-1.11726160178445,0.0511204344985228,0.0575285367471719,0.0124277412313554,0.00555843059755243,0.0145605550820892,0.0365322755495141,0.0121446560114925,0.0344164052770994,0.00727812652856327,missense,"Y23V,A50L",-1.11726160178445,-1.81414697517475
NHERF3_PDZ2 abundance,1,MNGGVQTWTQPRLCYLVKEGGSVGFSLKTVQGKKGVYMTDITPQGVAMREGVLADDHLIEVNGENVEDASHEEVVEKVKKSGSRVMFLLVDKETDKRHVEQKIQFKRETAS*,2,,FALSE,FALSE,156,169,147,152,35,32,40,-0.860519652711203,0.130245310079519,-0.825751291412245,0.0998698445959145,-0.890568383963018,0.111603903946958,-0.856037723196242,0.0646176073630191,0.0838383794263582,0.0194861809690852,0.0604046510333725,0.014738838768047,0.0721699021641916,0.0157483078508907,0.0716074123430116,0.00919974814327261,missense,"Y23V,A50E",-0.856037723196242,-1.39270073190778
NHERF3_PDZ2 abundance,1,MNGGVQTWTQPRLCYLVKEGGSVGFSLKTVQGKKGVYMTDITPQGVAMRDGVLADDHLIEVNGENVEDASHEEVVEKVKKSGSRVMFLLVDKETDKRHVEQKIQFKRETAS*,2,,FALSE,FALSE,186,212,190,156,48,50,30,-0.83703282289783,0.113307039777476,-0.770480981882103,0.0837368483012111,-0.984427851230984,0.125179767625119,-0.836733452752627,0.0593054054072191,0.0873522765168107,0.0169520229237216,0.0685614693815021,0.0123579235659134,0.0589254928471211,0.0176639834947016,0.074355802966223,0.00844343849217388,missense,"Y23V,A50D",-0.836733452752627,-1.36155613555066
NHERF3_PDZ2 abundance,1,MNGGVQTWTQPRLCYLVKEGGSVGFSLKTVQGKKGVYMTDITPQGVAMRAGVLADDHLIEVNGENVEDASHEEVVEKVKKSGSRVMFLLVDKETDKRHVEQKIQFKRETAS*,1,,FALSE,FALSE,209.333333333333,227,212,189,158,68,130,-0.514623188410561,0.0877993200803997,-0.729330876387534,0.0735034291679733,-0.620118556833689,0.0710635543609677,-0.632849797036596,0.0441582808244619,0.135588427822066,0.0131357777028959,0.0746344213584133,0.0108476707437436,0.110332788812647,0.0100277023605457,0.103383158816459,0.00628690969231786,missense,Y23V,-0.632849797036596,-1.03261989423365
NHERF3_PDZ2 abundance,1,MNGGVQTWTQPRLCYLVKEGGSVGFSLKTVQGKKGVYMTDITPQGVAMRGGVLADDHLIEVNGENVEDASHEEVVEKVKKSGSRVMFLLVDKETDKRHVEQKIQFKRETAS*,2,,FALSE,FALSE,525.666666666667,518,481,578,169,209,178,-0.733166557080623,0.0672337566045678,-0.653573453446597,0.0468211773568945,-0.846620384301957,0.0544998141825629,-0.735030318508108,0.031402897450695,0.102891852191831,0.010058935309288,0.0858147375662437,0.00690989143705576,0.078371357522081,0.00769041065060998,0.0888354975667151,0.00447089824747596,missense,"Y23V,A50G",-0.735030318508108,-1.19747311187197
NHERF3_PDZ2 abundance,1,MNGGVQTWTQPRLCYLVKEGGSVGFSLKTVQGKKGVYMTDITPQGVAMRVGVLADDHLIEVNGENVEDASHEEVVEKVKKSGSRVMFLLVDKETDKRHVEQKIQFKRETAS*,2,,FALSE,FALSE,452,518,383,455,77,36,85,-0.950659351605968,0.0840388877530818,-1.02680359186604,0.0870553961202711,-0.986760237065818,0.0747935544089052,-0.987140748713431,0.0470203106168595,0.0703524544123224,0.0125731742217619,0.0307332577081584,0.0128476764182091,0.0585963723696558,0.0105540386889475,0.0529419918051809,0.00669438304738469,missense,"Y23V,A50V",-0.987140748713431,-1.60421614881288
NHERF3_PDZ2 abundance,1,MNGGVQTWTQPRLCYLVKEGGSVGFSLKTVQGKKGVYMTDITPQGVAMR*GVLADDHLIEVNGENVEDASHEEVVEKVKKSGSRVMFLLVDKETDKRHVEQKIQFKRETAS*,2,,FALSE,TRUE,213,274,173,192,14,13,53,-1.23709423076153,0.172056852316869,-1.08020214721501,0.142676908504677,-0.877402383658783,0.0976529128807715,-0.995167698668113,0.0729774678952744,0.0274985360050059,0.0257416636282007,0.0228526737248789,0.0210563254492122,0.074027742424462,0.0137796983814607,0.0517991776256513,0.0103899595198339,stop,"Y23V,A50*",-0.995167698668113,-1.61716644999353
NHERF3_PDZ2 abundance,1,MNGGVQTWTQPRLCYLVKEGGSVGFSLKTVQGKKGVYMTDITPQGVAMRYGVLADDHLIEVNGENVEDASHEEVVEKVKKSGSRVMFLLVDKETDKRHVEQKIQFKRETAS*,2,,FALSE,FALSE,184.666666666667,203,170,181,122,16,25,-0.556052172886202,0.0941958288156264,-1.03227912259723,0.129882104563188,-1.04755289478043,0.136005406018476,-0.79848980896541,0.0665125626508317,0.129390180158753,0.014092768221087,0.0299251763003715,0.01916806224899,0.0500179852800923,0.0191915777819233,0.0798006330254181,0.00946953701509977,missense,"Y23V,A50Y",-0.79848980896541,-1.29985565054879
NHERF3_PDZ2 abundance,1,MNGGVQTWTQPRLCYLVKEGGSVGFSLKTVQGKKGVYMTDITPQGVAMRWGVLADDHLIEVNGENVEDASHEEVVEKVKKSGSRVMFLLVDKETDKRHVEQKIQFKRETAS*,2,,FALSE,FALSE,235.666666666667,275,211,221,27,15,27,-1.04057063555441,0.136340865177889,-1.1006922073366,0.132137121436374,-1.11041058178791,0.128805745521309,-1.08523476700215,0.0763953919987412,0.0569007028743017,0.0203981453974501,0.019828740988209,0.0195008587026902,0.041148204109541,0.0181756413682189,0.0389761348283363,0.0108765767470559,missense,"Y23V,A50W",-1.08523476700215,-1.76247639561028
NHERF3_PDZ2 abundance,1,MNGGVQTWTQPRLCYLVKEGGSVGFSLKTVQGKKGVYMTDITPQGVAMRCGVLADDHLIEVNGENVEDASHEEVVEKVKKSGSRVMFLLVDKETDKRHVEQKIQFKRETAS*,2,,FALSE,FALSE,216.333333333333,231,199,219,117,48,91,-0.615073945233724,0.0950351479481733,-0.800070077862521,0.0830928940706747,-0.76459638887138,0.0782597681069823,-0.737336029604467,0.0488629850842292,0.120559851171262,0.0142183399172782,0.0641946966413201,0.0122628884968564,0.0899456760317157,0.0110431524068712,0.088507228504407,0.00695672858603337,missense,"Y23V,A50C",-0.737336029604467,-1.20119303703682
NHERF3_PDZ2 abundance,1,MNGGVQTWTQPRLCYLVKEGGSVGFSLKTVQGKKGVYMTDITPQGVAMRFGVLADDHLIEVNGENVEDASHEEVVEKVKKSGSRVMFLLVDKETDKRHVEQKIQFKRETAS*,2,,FALSE,FALSE,267,259,286,256,41,23,66,-0.922595004708753,0.119111911552037,-1.07058477938517,0.107841708327843,-0.896148542925488,0.0874760740780864,-0.954873547577055,0.0590123749139457,0.0745512001643532,0.0178204978179989,0.0242720094051389,0.0159153301774523,0.071382491884712,0.0123436555124788,0.0575359428327279,0.00840171910876698,missense,"Y23V,A50F",-0.954873547577055,-1.55215777354811
NHERF3_PDZ2 abundance,1,MNGGVQTWTQPRLCYLVKEGGSYKFSLKTVQGKKGVYMTDITPQGVAMRKGVLADDHLIEVNGENVEDASHEEVVEKVKKSGSRVMFLLVDKETDKRHVEQKIQFKRETAS*,2,,FALSE,FALSE,41,36,42,45,4,4,3,-1.0424332904959,0.338477114720644,-1.02962084405055,0.258685707788476,-1.28646914823123,0.375518654431716,-1.09246355525152,0.180294022593084,0.0566220284924703,0.0506400292441506,0.0303174863020402,0.0381769587618686,0.0163047675801733,0.0529890368042461,0.0379469566524624,0.0256688488986537,missense,"G24K,A50K",-1.09246355525152,-1.77413898046865
NHERF3_PDZ2 abundance,1,MNGGVQTWTQPRLCYLVKEGGSYKFSLKTVQGKKGVYMTDITPQGVAMRNGVLADDHLIEVNGENVEDASHEEVVEKVKKSGSRVMFLLVDKETDKRHVEQKIQFKRETAS*,2,,FALSE,FALSE,58.3333333333333,77,51,47,63,6,9,-0.466349613646435,0.144483453681103,-0.977708881925733,0.21470644140798,-0.985636058232399,0.227174321567226,-0.704117316274139,0.106016224678952,0.142810704104445,0.0216163693245424,0.037978678156162,0.0316864778870677,0.0587550040458071,0.0320563262155977,0.0932366483754604,0.0150937585891665,missense,"G24K,A50N",-0.704117316274139,-1.14759953702873
NHERF3_PDZ2 abundance,1,MNGGVQTWTQPRLCYLVKEGGSYKFSLKTVQGKKGVYMTDITPQGVAMRTGVLADDHLIEVNGENVEDASHEEVVEKVKKSGSRVMFLLVDKETDKRHVEQKIQFKRETAS*,2,,FALSE,FALSE,97,95,85,111,24,5,16,-0.793812617813035,0.169365946799066,-1.00243381357781,0.233286398227381,-1.05893942187556,0.168182080930602,-0.942888308394255,0.106244467295443,0.0938185111727004,0.0253390735321842,0.0343297610816902,0.03442851667752,0.0484112445863984,0.0237319940596103,0.0592423071878673,0.0151262539828056,missense,"G24K,A50T",-0.942888308394255,-1.53282135585327
NHERF3_PDZ2 abundance,1,MNGGVQTWTQPRLCYLVKEGGSYKFSLKTVQGKKGVYMTDITPQGVAMRRGVLADDHLIEVNGENVEDASHEEVVEKVKKSGSRVMFLLVDKETDKRHVEQKIQFKRETAS*,2,,FALSE,FALSE,182.666666666667,221,163,164,81,18,60,-0.702145014681347,0.102444413559485,-0.979994695861095,0.124899338400279,-0.799391048818932,0.0938054197695206,-0.807856037465143,0.0605192796411295,0.1075330280527,0.0153268503923339,0.0376413366575007,0.0184327032685976,0.0850358386779836,0.0132367827322111,0.0784671428705473,0.00861626038523541,missense,"G24K,A50R",-0.807856037465143,-1.31496668035252
NHERF3_PDZ2 abundance,1,MNGGVQTWTQPRLCYLVKEGGSYKFSLKTVQGKKGVYMTDITPQGVAMRSGVLADDHLIEVNGENVEDASHEEVVEKVKKSGSRVMFLLVDKETDKRHVEQKIQFKRETAS*,2,,FALSE,FALSE,166.333333333333,165,164,170,31,41,82,-0.889707388636122,0.134082688412276,-0.755059006037907,0.0965547333025912,-0.694306995028683,0.0871528879002851,-0.753331782153495,0.0582675528848091,0.0794715618882557,0.0200602964485086,0.0708374518502043,0.0142495930798403,0.0998641374272363,0.0122980510556348,0.0862298787104654,0.00829567718986518,missense,"G24K,A50S",-0.753331782153495,-1.22699982719876
NHERF3_PDZ2 abundance,1,MNGGVQTWTQPRLCYLVKEGGSYKFSLKTVQGKKGVYMTDITPQGVAMRMGVLADDHLIEVNGENVEDASHEEVVEKVKKSGSRVMFLLVDKETDKRHVEQKIQFKRETAS*,2,,FALSE,FALSE,46,28,47,63,4,6,21,-0.969919274618959,0.35084972840619,-0.957643172595116,0.2160351775879,-0.827593487516957,0.156632517870146,-0.883669515477551,0.119258699735712,0.067470950694049,0.0524911130888581,0.0409399850029592,0.0318825733991851,0.081056222633607,0.0221022475347416,0.0676734144729396,0.0169791183275942,missense,"G24K,A50M",-0.883669515477551,-1.437280557897
NHERF3_PDZ2 abundance,1,MNGGVQTWTQPRLCYLVKEGGSYKFSLKTVQGKKGVYMTDITPQGVAMRIGVLADDHLIEVNGENVEDASHEEVVEKVKKSGSRVMFLLVDKETDKRHVEQKIQFKRETAS*,2,,FALSE,FALSE,51,74,42,37,6,1,7,-1.133346463189,0.267483912262221,-1.37018953004208,0.491246956600824,-0.989081604437713,0.257009584458303,-1.09718815452033,0.173396807056259,0.0430203829937588,0.0400186380413875,-0.0199438010022972,0.0724984575467088,0.0582688066957436,0.0362663483403097,0.0372743052633955,0.0246868774450811,missense,"G24K,A50I",-1.09718815452033,-1.7817614253368
NHERF3_PDZ2 abundance,1,MNGGVQTWTQPRLCYLVKEGGSYKFSLKTVQGKKGVYMTDITPQGVAMRQGVLADDHLIEVNGENVEDASHEEVVEKVKKSGSRVMFLLVDKETDKRHVEQKIQFKRETAS*,2,,FALSE,FALSE,52.6666666666667,83,35,40,16,2,10,-0.883456176476823,0.188042573626945,-1.15511454606363,0.355930620254966,-0.909616099294699,0.219685203778701,-0.930673058859337,0.132576051520595,0.0804068143847785,0.0281333095015095,0.0117970665711404,0.052528408808233,0.069482099369748,0.0309995447922405,0.06098141861298,0.018875138427317,missense,"G24K,A50Q",-0.930673058859337,-1.51311385034159
NHERF3_PDZ2 abundance,1,MNGGVQTWTQPRLCYLVKEGGSYKFSLKTVQGKKGVYMTDITPQGVAMRHGVLADDHLIEVNGENVEDASHEEVVEKVKKSGSRVMFLLVDKETDKRHVEQKIQFKRETAS*,2,,FALSE,FALSE,44,60,45,27,8,4,8,-0.989826409329142,0.247165769116754,-1.04657021082581,0.257631304735747,-0.861175254101549,0.248747436400221,-0.96410428789631,0.144947704172259,0.064492616738671,0.0369788125455856,0.0278160907593536,0.0380213494620485,0.0763175353686681,0.035100485440118,0.0562217424223658,0.0206365173015293,missense,"G24K,A50H",-0.96410428789631,-1.56705021313345
NHERF3_PDZ2 abundance,1,MNGGVQTWTQPRLCYLVKEGGSYKFSLKTVQGKKGVYMTDITPQGVAMRPGVLADDHLIEVNGENVEDASHEEVVEKVKKSGSRVMFLLVDKETDKRHVEQKIQFKRETAS*,2,,FALSE,FALSE,58.3333333333333,55,46,74,6,2,7,-1.04772773276814,0.276702589616861,-1.22225407616739,0.352623443129463,-1.18670859457779,0.249051595398935,-1.14562489143541,0.163900832815382,0.0558299196619549,0.0413978571097629,0.00188858305276049,0.0520403340482553,0.0303818729030868,0.035143404992015,0.030378262548639,0.0233349151091764,missense,"G24K,A50P",-1.14562489143541,-1.85990696440197
NHERF3_PDZ2 abundance,1,MNGGVQTWTQPRLCYLVKEGGSYKFSLKTVQGKKGVYMTDITPQGVAMRLGVLADDHLIEVNGENVEDASHEEVVEKVKKSGSRVMFLLVDKETDKRHVEQKIQFKRETAS*,2,,FALSE,FALSE,194.333333333333,270,154,159,22,10,13,-1.12849180124231,0.140622309406799,-0.888011964101698,0.172291316740961,-1.22251733021756,0.181787449276106,-1.08259493420039,0.093446554828047,0.0437466956815568,0.0210386981897361,0.051216191593259,0.0254268337840532,0.0253289404100235,0.0256518330755608,0.0393519735185586,0.0133041875791667,missense,"G24K,A50L",-1.08259493420039,-1.75821741429828
NHERF3_PDZ2 abundance,1,MNGGVQTWTQPRLCYLVKEGGSYKFSLKTVQGKKGVYMTDITPQGVAMREGVLADDHLIEVNGENVEDASHEEVVEKVKKSGSRVMFLLVDKETDKRHVEQKIQFKRETAS*,2,,FALSE,FALSE,43,64,39,26,7,2,12,-1.04697730579592,0.256720015724672,-1.18169920179113,0.354515935850535,-0.734810524063076,0.213515826119272,-0.918818495906,0.148963575188725,0.0559421920791026,0.0384082365940331,0.00787369054049625,0.0523196290166057,0.0941487276456549,0.030128990490885,0.0626691783114563,0.0212082655205526,missense,"G24K,A50E",-0.918818495906,-1.4939882594911
NHERF3_PDZ2 abundance,1,MNGGVQTWTQPRLCYLVKEGGSYKFSLKTVQGKKGVYMTDITPQGVAMRDGVLADDHLIEVNGENVEDASHEEVVEKVKKSGSRVMFLLVDKETDKRHVEQKIQFKRETAS*,2,,FALSE,FALSE,41.3333333333333,50,32,42,6,1,6,-1.02022702801815,0.280210970266532,-1.30338401545841,0.49383750018837,-1.06917122251572,0.273210709915059,-1.08031888172595,0.181868500125424,0.0599443381328269,0.0419227507908188,-0.0100846116519071,0.0728807711911619,0.0469674461111521,0.038552471873633,0.0396760200188888,0.0258930106611498,missense,"G24K,A50D",-1.08031888172595,-1.75454533895044
NHERF3_PDZ2 abundance,1,MNGGVQTWTQPRLCYLVKEGGSYKFSLKTVQGKKGVYMTDITPQGVAMRAGVLADDHLIEVNGENVEDASHEEVVEKVKKSGSRVMFLLVDKETDKRHVEQKIQFKRETAS*,1,,FALSE,FALSE,48,39,57,48,18,7,28,-0.631543733691425,0.218310982445178,-0.967163555849677,0.199635377305512,-0.668038364295937,0.145730846764471,-0.740384144971097,0.103606047433159,0.118095783342537,0.0326618080057416,0.0395349623520606,0.0294622831387137,0.103570875892203,0.0205639243525801,0.088073261744742,0.0147506164558256,missense,G24K,-0.740384144971097,-1.20611072211696
NHERF3_PDZ2 abundance,1,MNGGVQTWTQPRLCYLVKEGGSYKFSLKTVQGKKGVYMTDITPQGVAMRGGVLADDHLIEVNGENVEDASHEEVVEKVKKSGSRVMFLLVDKETDKRHVEQKIQFKRETAS*,2,,FALSE,FALSE,124.666666666667,141,104,129,22,22,38,-0.94051538145695,0.154991792760501,-0.83351928275948,0.119083027189227,-0.862788890796566,0.115036864352183,-0.869030062660594,0.0729884863605077,0.0718701078153361,0.0231885364671492,0.0592582472066545,0.0175743293168674,0.0760898368157153,0.0162327292321274,0.0697576649484285,0.0103915282424965,missense,"G24K,A50G",-0.869030062660594,-1.41366195753575
NHERF3_PDZ2 abundance,1,MNGGVQTWTQPRLCYLVKEGGSYKFSLKTVQGKKGVYMTDITPQGVAMRVGVLADDHLIEVNGENVEDASHEEVVEKVKKSGSRVMFLLVDKETDKRHVEQKIQFKRETAS*,2,,FALSE,FALSE,145.666666666667,200,142,95,12,4,31,-1.21520113427438,0.184807936830746,-1.32441135860683,0.246885908852135,-0.817544838625975,0.130135195835861,-1.00811118871602,0.097713827108729,0.0307739924484027,0.0276493710169567,-0.01318783687108,0.03643553886959,0.082474176760874,0.0183632386841334,0.0499563850278575,0.01391172833846,missense,"G24K,A50V",-1.00811118871602,-1.63804886428481
NHERF3_PDZ2 abundance,1,MNGGVQTWTQPRLCYLVKEGGSYKFSLKTVQGKKGVYMTDITPQGVAMR*GVLADDHLIEVNGENVEDASHEEVVEKVKKSGSRVMFLLVDKETDKRHVEQKIQFKRETAS*,2,,FALSE,TRUE,69.3333333333333,74,68,66,5,3,4,-1.18595334435576,0.287443544642239,-1.2186676128048,0.28839960063718,-1.31364355576358,0.324785282211761,-1.23367766485212,0.172501066830097,0.0351497947475581,0.0430048262457535,0.0024178750073294,0.0425621490827314,0.0124702159171019,0.0458301047617486,0.017841999263627,0.0245593489769316,stop,"G24K,A50*",-1.23367766485212,-2.00196714192583
NHERF3_PDZ2 abundance,1,MNGGVQTWTQPRLCYLVKEGGSYKFSLKTVQGKKGVYMTDITPQGVAMRYGVLADDHLIEVNGENVEDASHEEVVEKVKKSGSRVMFLLVDKETDKRHVEQKIQFKRETAS*,2,,FALSE,FALSE,41.6666666666667,52,25,48,3,1,3,-1.23154373369143,0.364790752288422,-1.24273830072219,0.496866698379176,-1.30487007957485,0.374967132085991,-1.26189375938719,0.231386787155319,0.0283289535479516,0.0545768489521891,-0.00113448846821007,0.0733278216888512,0.0137082317844344,0.0529112120742863,0.0138248130213216,0.0329430359987025,missense,"G24K,A50Y",-1.26189375938719,-2.0474896535191
NHERF3_PDZ2 abundance,1,MNGGVQTWTQPRLCYLVKEGGSYKFSLKTVQGKKGVYMTDITPQGVAMRWGVLADDHLIEVNGENVEDASHEEVVEKVKKSGSRVMFLLVDKETDKRHVEQKIQFKRETAS*,2,,FALSE,FALSE,74.6666666666667,76,62,86,15,3,8,-0.876655673774452,0.19477433650216,-1.19597440915339,0.289244595120488,-1.19148450990935,0.233030010872712,-1.0461395029525,0.132771042847911,0.0814242469991141,0.0291404578552378,0.00576694870521982,0.0426868537671109,0.0297079485845707,0.0328826162879035,0.0445422119012766,0.0189028997631919,missense,"G24K,A50W",-1.0461395029525,-1.69940194678001
NHERF3_PDZ2 abundance,1,MNGGVQTWTQPRLCYLVKEGGSYKFSLKTVQGKKGVYMTDITPQGVAMRCGVLADDHLIEVNGENVEDASHEEVVEKVKKSGSRVMFLLVDKETDKRHVEQKIQFKRETAS*,2,,FALSE,FALSE,79.6666666666667,116,54,69,10,11,19,-1.11565887025548,0.210089013015359,-0.842842497481598,0.167656044384348,-0.882066292789586,0.16165620578586,-0.922449643297567,0.101797803931042,0.0456666482343236,0.0314317077884369,0.0578823227807663,0.0247427581034858,0.0733696231814705,0.0228111347783371,0.0621522040247755,0.014493172927969,missense,"G24K,A50C",-0.922449643297567,-1.49984658084823
NHERF3_PDZ2 abundance,1,MNGGVQTWTQPRLCYLVKEGGSYKFSLKTVQGKKGVYMTDITPQGVAMRFGVLADDHLIEVNGENVEDASHEEVVEKVKKSGSRVMFLLVDKETDKRHVEQKIQFKRETAS*,2,,FALSE,FALSE,72.6666666666667,81,46,91,3,3,14,-1.35942579064013,0.354504440924829,-1.12264412105493,0.292551814952726,-1.04804189256549,0.18063019879861,-1.11464267649731,0.141012420939586,0.00919634214812495,0.0530378996832062,0.0165890672082653,0.0431749348297687,0.0499489833242003,0.0254885346949875,0.0347892673193667,0.0200762425391159,missense,"G24K,A50F",-1.11464267649731,-1.80992172505739
NHERF3_PDZ2 abundance,1,MNGGVQTWTQPRLCYLVKEGGSYNFSLKTVQGKKGVYMTDITPQGVAMRKGVLADDHLIEVNGENVEDASHEEVVEKVKKSGSRVMFLLVDKETDKRHVEQKIQFKRETAS*,2,,FALSE,FALSE,55.6666666666667,61,66,40,16,11,13,-0.794595757720015,0.200073802124573,-0.892140941583573,0.164175966925118,-0.83481198645803,0.197500317518944,-0.847605955954892,0.106770972569534,0.0937013445281417,0.0299333182361201,0.0506068351490943,0.02422916663071,0.0800376279471759,0.0278690591541961,0.0728078612328526,0.0152012136743729,missense,"G24N,A50K",-0.847605955954892,-1.37909731767485
NHERF3_PDZ2 abundance,1,MNGGVQTWTQPRLCYLVKEGGSYNFSLKTVQGKKGVYMTDITPQGVAMRNGVLADDHLIEVNGENVEDASHEEVVEKVKKSGSRVMFLLVDKETDKRHVEQKIQFKRETAS*,2,,FALSE,FALSE,51,56,50,47,39,10,42,-0.512838830846509,0.171332403145868,-0.847350300600883,0.175301640211607,-0.546431333093562,0.128821829343242,-0.614596179382641,0.0887826213943734,0.135855388024974,0.0256332777858206,0.0572170590703633,0.025871098741639,0.120730714360919,0.0181779109391771,0.105981965735703,0.0126401733159066,missense,"G24N,A50N",-0.614596179382641,-1.00317037136511
NHERF3_PDZ2 abundance,1,MNGGVQTWTQPRLCYLVKEGGSYNFSLKTVQGKKGVYMTDITPQGVAMRTGVLADDHLIEVNGENVEDASHEEVVEKVKKSGSRVMFLLVDKETDKRHVEQKIQFKRETAS*,2,,FALSE,FALSE,103.333333333333,133,69,108,44,11,18,-0.727222243718159,0.129451022665643,-0.903058694563543,0.162610178064168,-0.994974585129329,0.161625132660481,-0.851691448365119,0.0858206413880255,0.103781189134921,0.0193673465306029,0.0489955880150648,0.0239980867721228,0.0574372544757153,0.0228067500827572,0.0722262008658231,0.0122184698332827,missense,"G24N,A50T",-0.851691448365119,-1.38568865778316
NHERF3_PDZ2 abundance,1,MNGGVQTWTQPRLCYLVKEGGSYNFSLKTVQGKKGVYMTDITPQGVAMRRGVLADDHLIEVNGENVEDASHEEVVEKVKKSGSRVMFLLVDKETDKRHVEQKIQFKRETAS*,2,,FALSE,FALSE,216,227,188,233,60,44,97,-0.79317123509107,0.107125529199904,-0.802835062913975,0.0864169958723964,-0.75987098594412,0.0756177156251037,-0.78173068128656,0.0502562736758693,0.0939144693287601,0.0160271985772378,0.0637866388433498,0.0127534610085328,0.0906124725987368,0.0106703351991272,0.0821866661832258,0.00715509408820948,missense,"G24N,A50R",-0.78173068128656,-1.27281726707919
NHERF3_PDZ2 abundance,1,MNGGVQTWTQPRLCYLVKEGGSYNFSLKTVQGKKGVYMTDITPQGVAMRSGVLADDHLIEVNGENVEDASHEEVVEKVKKSGSRVMFLLVDKETDKRHVEQKIQFKRETAS*,2,,FALSE,FALSE,160,174,154,152,89,76,118,-0.603722704049981,0.102981145343283,-0.624128438332508,0.0745500672585147,-0.585752366428596,0.0749752447944263,-0.604772802558957,0.0470298298114213,0.122258126063426,0.0154071515768031,0.0901602467842186,0.0110021340867817,0.115182165286242,0.0105796768254602,0.107380541083543,0.00669573831564777,missense,"G24N,A50S",-0.604772802558957,-0.987321800090111
NHERF3_PDZ2 abundance,1,MNGGVQTWTQPRLCYLVKEGGSYNFSLKTVQGKKGVYMTDITPQGVAMRMGVLADDHLIEVNGENVEDASHEEVVEKVKKSGSRVMFLLVDKETDKRHVEQKIQFKRETAS*,2,,FALSE,FALSE,39,34,54,29,10,5,16,-0.761555239480034,0.257837187448018,-1.03654153767872,0.231250058384965,-0.683922320678997,0.189862769164474,-0.810163564507025,0.127533203545541,0.0986445821567639,0.0385753782006012,0.0292961270723204,0.0341279926831575,0.101329507748581,0.0267913328519923,0.0781386152681581,0.0181571772834655,missense,"G24N,A50M",-0.810163564507025,-1.31868953527793
NHERF3_PDZ2 abundance,1,MNGGVQTWTQPRLCYLVKEGGSYNFSLKTVQGKKGVYMTDITPQGVAMRIGVLADDHLIEVNGENVEDASHEEVVEKVKKSGSRVMFLLVDKETDKRHVEQKIQFKRETAS*,2,,FALSE,FALSE,59.3333333333333,67,57,54,2,5,19,-1.42166612829899,0.428749745432298,-1.04982414418688,0.230526148133546,-0.81217808584678,0.165325337066273,-0.940168772088051,0.128201080487648,-0.000115520846842493,0.0641458423711547,0.0273358737392424,0.0340211576668282,0.0832314735214475,0.0233288819798754,0.05962949343794,0.018252264364353,missense,"G24N,A50I",-0.940168772088051,-1.52843378467918
NHERF3_PDZ2 abundance,1,MNGGVQTWTQPRLCYLVKEGGSYNFSLKTVQGKKGVYMTDITPQGVAMRQGVLADDHLIEVNGENVEDASHEEVVEKVKKSGSRVMFLLVDKETDKRHVEQKIQFKRETAS*,2,,FALSE,FALSE,42.3333333333333,63,36,28,21,10,27,-0.72544079035167,0.185810531010476,-0.766647239570496,0.182751896319488,-0.524731097288641,0.161872566952197,-0.65924003869902,0.101498155390883,0.104047714836816,0.0277993705187649,0.0691272548799941,0.0269706110518766,0.123792811490202,0.0228416652717514,0.0996259231860766,0.0144505113189516,missense,"G24N,A50Q",-0.65924003869902,-1.07519666121087
NHERF3_PDZ2 abundance,1,MNGGVQTWTQPRLCYLVKEGGSYNFSLKTVQGKKGVYMTDITPQGVAMRHGVLADDHLIEVNGENVEDASHEEVVEKVKKSGSRVMFLLVDKETDKRHVEQKIQFKRETAS*,2,,FALSE,FALSE,65.3333333333333,103,26,67,43,12,15,-0.660495444703662,0.140732863600133,-0.641910605574677,0.18217259815132,-0.941078038429286,0.178579275505211,-0.734064702965564,0.094499525632771,0.113764277818041,0.0210552383554961,0.0875359461558435,0.0268851179549983,0.0650425386953029,0.0251991310965402,0.0889729743343819,0.0134541013039392,missense,"G24N,A50H",-0.734064702965564,-1.19591523345349
NHERF3_PDZ2 abundance,1,MNGGVQTWTQPRLCYLVKEGGSYNFSLKTVQGKKGVYMTDITPQGVAMRPGVLADDHLIEVNGENVEDASHEEVVEKVKKSGSRVMFLLVDKETDKRHVEQKIQFKRETAS*,2,,FALSE,FALSE,78,85,66,83,13,28,51,-0.950234487382522,0.197561900936662,-0.604659107459199,0.127488023789667,-0.592312618544483,0.118872967423926,-0.655194024291379,0.0795772110713545,0.0704160189363755,0.0295575092254601,0.0930335398170107,0.0188147426792902,0.114256455107236,0.0167740376450507,0.100201962984722,0.0113295791917465,missense,"G24N,A50P",-0.655194024291379,-1.06866901304363
NHERF3_PDZ2 abundance,1,MNGGVQTWTQPRLCYLVKEGGSYNFSLKTVQGKKGVYMTDITPQGVAMRLGVLADDHLIEVNGENVEDASHEEVVEKVKKSGSRVMFLLVDKETDKRHVEQKIQFKRETAS*,2,,FALSE,FALSE,203.333333333333,243,209,158,57,25,39,-0.825387073787633,0.105342384034872,-0.927339986674713,0.108893413949101,-0.841683728184399,0.11756884466036,-0.865003139364921,0.0636551150055251,0.0890946131471531,0.0157604197630236,0.0454121434732773,0.0160705413890636,0.0790679638014655,0.0165900142728417,0.0703309867042828,0.00906271603019817,missense,"G24N,A50L",-0.865003139364921,-1.40716511006507
NHERF3_PDZ2 abundance,1,MNGGVQTWTQPRLCYLVKEGGSYNFSLKTVQGKKGVYMTDITPQGVAMREGVLADDHLIEVNGENVEDASHEEVVEKVKKSGSRVMFLLVDKETDKRHVEQKIQFKRETAS*,2,,FALSE,FALSE,39,36,48,33,9,13,24,-0.808448290207438,0.261564791910434,-0.772867024371777,0.160156679910043,-0.60515820698102,0.162624870704935,-0.709186760551521,0.104590706161516,0.0916288479847709,0.0391330702594666,0.0682093361055236,0.02363599835737,0.11244382782387,0.0229478220519043,0.0925149006586769,0.0148908044429335,missense,"G24N,A50E",-0.709186760551521,-1.15577833851388
NHERF3_PDZ2 abundance,1,MNGGVQTWTQPRLCYLVKEGGSYNFSLKTVQGKKGVYMTDITPQGVAMRDGVLADDHLIEVNGENVEDASHEEVVEKVKKSGSRVMFLLVDKETDKRHVEQKIQFKRETAS*,2,,FALSE,FALSE,57,56,61,54,8,1,4,-0.969919274618959,0.249740332411565,-1.46187401148693,0.48865124070848,-1.2564292343817,0.326326365699833,-1.13035477373673,0.183766736685906,0.0674709506940491,0.0373639965207201,-0.0334746400159683,0.072115380571074,0.0205436677833545,0.0460475654090537,0.0325523021437112,0.0261632666948447,missense,"G24N,A50D",-1.13035477373673,-1.83527087916683
NHERF3_PDZ2 abundance,1,MNGGVQTWTQPRLCYLVKEGGSYNFSLKTVQGKKGVYMTDITPQGVAMRAGVLADDHLIEVNGENVEDASHEEVVEKVKKSGSRVMFLLVDKETDKRHVEQKIQFKRETAS*,1,,FALSE,FALSE,57.6666666666667,55,64,54,43,63,91,-0.479467281971951,0.17003272642667,-0.455831173779209,0.0983220495266181,-0.365567347469667,0.103108342161898,-0.422771891033509,0.0656401094176023,0.140848151604648,0.0254388313544202,0.114997636462663,0.0145104144417186,0.146252238465469,0.0145495081886407,0.133292403441332,0.00934532396636519,missense,G24N,-0.422771891033509,-0.693690142647036
NHERF3_PDZ2 abundance,1,MNGGVQTWTQPRLCYLVKEGGSYNFSLKTVQGKKGVYMTDITPQGVAMRGGVLADDHLIEVNGENVEDASHEEVVEKVKKSGSRVMFLLVDKETDKRHVEQKIQFKRETAS*,2,,FALSE,FALSE,153.666666666667,134,168,159,55,118,89,-0.665640411630903,0.122183490489385,-0.539142851956637,0.0679660571829026,-0.659813340430631,0.0849922441799918,-0.598821451527637,0.0486851686582943,0.112994532200614,0.0182800409907816,0.102702459704145,0.0100304627745425,0.104731500237148,0.0119931649247747,0.108227847767196,0.00693141247791523,missense,"G24N,A50G",-0.598821451527637,-0.977720171984486
NHERF3_PDZ2 abundance,1,MNGGVQTWTQPRLCYLVKEGGSYNFSLKTVQGKKGVYMTDITPQGVAMRVGVLADDHLIEVNGENVEDASHEEVVEKVKKSGSRVMFLLVDKETDKRHVEQKIQFKRETAS*,2,,FALSE,FALSE,133.666666666667,147,151,103,27,37,32,-0.896700845643393,0.143306936593485,-0.791915011162538,0.0950648940942999,-0.842239728999677,0.126201164843024,-0.829109429008329,0.0670955848554759,0.07842526111351,0.0214403489759513,0.0653982252311566,0.0140297219068133,0.0789895071194439,0.0178081117667131,0.0754412516720507,0.0095525431439793,missense,"G24N,A50V",-0.829109429008329,-1.34925589644933
NHERF3_PDZ2 abundance,1,MNGGVQTWTQPRLCYLVKEGGSYNFSLKTVQGKKGVYMTDITPQGVAMR*GVLADDHLIEVNGENVEDASHEEVVEKVKKSGSRVMFLLVDKETDKRHVEQKIQFKRETAS*,2,,FALSE,TRUE,60.3333333333333,64,63,54,4,2,4,-1.20844829020744,0.318601743371841,-1.29951514215878,0.34975899782798,-1.2564292343817,0.326326365699833,-1.25203486302643,0.19098198868352,0.0317842947883808,0.0476664474491969,-0.0095136415056335,0.0516175978596764,0.0205436677833545,0.0460475654090537,0.0152284453622724,0.0271905176853585,stop,"G24N,A50*",-1.25203486302643,-2.03158377670394
NHERF3_PDZ2 abundance,1,MNGGVQTWTQPRLCYLVKEGGSYNFSLKTVQGKKGVYMTDITPQGVAMRYGVLADDHLIEVNGENVEDASHEEVVEKVKKSGSRVMFLLVDKETDKRHVEQKIQFKRETAS*,2,,FALSE,FALSE,62,83,57,46,3,8,17,-1.36646367633259,0.354053261953691,-0.934359115320887,0.188949139394004,-0.798174064616618,0.175429748384183,-0.920077441605814,0.120841607796774,0.00814339433634367,0.0529703981733578,0.0443762571571753,0.0278852031076794,0.0852075660207549,0.0247547046837308,0.062489939496573,0.0172044803626494,missense,"G24N,A50Y",-0.920077441605814,-1.49601938290345
NHERF3_PDZ2 abundance,1,MNGGVQTWTQPRLCYLVKEGGSYNFSLKTVQGKKGVYMTDITPQGVAMRWGVLADDHLIEVNGENVEDASHEEVVEKVKKSGSRVMFLLVDKETDKRHVEQKIQFKRETAS*,2,,FALSE,FALSE,46.6666666666667,50,63,27,7,3,5,-0.975748543750863,0.265719125290764,-1.19990518704631,0.289092767722213,-0.995180563807507,0.303240383966417,-1.05394264345828,0.164391786753105,0.0665988256773984,0.0397546058219034,0.00518684264987149,0.0426644470080656,0.0574081890441313,0.0427899271498162,0.0434312619557537,0.0234048132802992,missense,"G24N,A50W",-1.05394264345828,-1.7119911643876
NHERF3_PDZ2 abundance,1,MNGGVQTWTQPRLCYLVKEGGSYNFSLKTVQGKKGVYMTDITPQGVAMRCGVLADDHLIEVNGENVEDASHEEVVEKVKKSGSRVMFLLVDKETDKRHVEQKIQFKRETAS*,2,,FALSE,FALSE,85.3333333333333,117,64,75,35,31,93,-0.756664630735126,0.14256090223559,-0.630046294667897,0.116092250754121,-0.45303053505826,0.0948224022174357,-0.572688371162843,0.0652854938213972,0.0993762728947573,0.0213287337439078,0.089286886755146,0.0171329491200056,0.133910401351778,0.013380288040738,0.111948470788927,0.00929483657901215,missense,"G24N,A50C",-0.572688371162843,-0.935558296874676
NHERF3_PDZ2 abundance,1,MNGGVQTWTQPRLCYLVKEGGSYNFSLKTVQGKKGVYMTDITPQGVAMRFGVLADDHLIEVNGENVEDASHEEVVEKVKKSGSRVMFLLVDKETDKRHVEQKIQFKRETAS*,2,,FALSE,FALSE,77.3333333333333,74,66,92,12,4,4,-0.933346463188997,0.209421281692251,-1.14065929591047,0.252881013253158,-1.40834005310225,0.322814798851551,-1.09572714904311,0.14428526237847,0.0729426595919539,0.0313318075817203,0.0139303792064126,0.0373202992046221,-0.000892305820481415,0.0455520519564777,0.0374823117646393,0.0205422040344317,missense,"G24N,A50F",-1.09572714904311,-1.77940430824209
NHERF3_PDZ2 abundance,1,MNGGVQTWTQPRLCYLVKEGGSYTFSLKTVQGKKGVYMTDITPQGVAMRNGVLADDHLIEVNGENVEDASHEEVVEKVKKSGSRVMFLLVDKETDKRHVEQKIQFKRETAS*,2,,FALSE,FALSE,77.3333333333333,105,53,74,20,24,16,-0.886953530375275,0.167011127802562,-0.640725111277513,0.131456908211826,-0.935674509485441,0.17322367245898,-0.787580270683649,0.088719890536005,0.0798835704312222,0.0249867658054239,0.0877109019633452,0.0194004725141959,0.0658050249012453,0.0244434076628932,0.0813538475229427,0.0126312421882875,missense,"G24T,A50N",-0.787580270683649,-1.28225471778003
NHERF3_PDZ2 abundance,1,MNGGVQTWTQPRLCYLVKEGGSYTFSLKTVQGKKGVYMTDITPQGVAMRTGVLADDHLIEVNGENVEDASHEEVVEKVKKSGSRVMFLLVDKETDKRHVEQKIQFKRETAS*,2,,FALSE,FALSE,149.333333333333,206,117,125,18,7,49,-1.06161220203358,0.162124060695314,-0.966483644427034,0.198978748464935,-0.751835406992134,0.107776738974381,-0.867015922710241,0.0818155344338543,0.053752645013057,0.0242556049367388,0.0396353040004874,0.0293653775447291,0.0917463645740225,0.0152082606836076,0.0700444223977481,0.0116482541170268,missense,"G24T,A50T",-0.867015922710241,-1.41041243945923
NHERF3_PDZ2 abundance,1,MNGGVQTWTQPRLCYLVKEGGSYTFSLKTVQGKKGVYMTDITPQGVAMRRGVLADDHLIEVNGENVEDASHEEVVEKVKKSGSRVMFLLVDKETDKRHVEQKIQFKRETAS*,2,,FALSE,FALSE,381.333333333333,410,334,400,90,39,106,-0.836208309311968,0.0836941238998652,-0.960148773504379,0.0857539492538,-0.876654360708747,0.0692925203935597,-0.888111631499453,0.0453135503489953,0.0874756331346863,0.0125215936248769,0.0405702072390295,0.0126556082758413,0.0741332951451114,0.00977779364636324,0.0670409808330632,0.00645138790649247,missense,"G24T,A50R",-0.888111631499453,-1.44444725766313
NHERF3_PDZ2 abundance,1,MNGGVQTWTQPRLCYLVKEGGSYTFSLKTVQGKKGVYMTDITPQGVAMRSGVLADDHLIEVNGENVEDASHEEVVEKVKKSGSRVMFLLVDKETDKRHVEQKIQFKRETAS*,2,,FALSE,FALSE,331.333333333333,391,293,310,142,96,95,-0.703944511419829,0.0759547796310486,-0.705946217269629,0.0640174053411205,-0.848908775644915,0.0729896512221434,-0.749724280827011,0.0406541023559021,0.107263802856968,0.0113636996253759,0.0780855403801669,0.00944771887339135,0.0780484450604403,0.0102994918342799,0.0867434864558547,0.00578801224508308,missense,"G24T,A50S",-0.749724280827011,-1.22117965528399
NHERF3_PDZ2 abundance,1,MNGGVQTWTQPRLCYLVKEGGSYTFSLKTVQGKKGVYMTDITPQGVAMRMGVLADDHLIEVNGENVEDASHEEVVEKVKKSGSRVMFLLVDKETDKRHVEQKIQFKRETAS*,2,,FALSE,FALSE,66.6666666666667,65,60,75,12,11,11,-0.79809171658397,0.244580832487433,-0.850359979677147,0.168515646055059,-0.844369824843289,0.213728647603547,-0.836747692571248,0.116387177526123,0.0931783092876258,0.0365920766015289,0.0567728892128042,0.0248696185234715,0.0786889315668803,0.0301590215035389,0.0743537756125301,0.0165702935166163,missense,"G24T,A50M",-0.836747692571248,-1.36157910940012
NHERF3_PDZ2 abundance,1,MNGGVQTWTQPRLCYLVKEGGSYTFSLKTVQGKKGVYMTDITPQGVAMRQGVLADDHLIEVNGENVEDASHEEVVEKVKKSGSRVMFLLVDKETDKRHVEQKIQFKRETAS*,2,,FALSE,FALSE,89.3333333333333,92,94,82,16,18,28,-0.865769855057717,0.197072914283007,-0.738277035464625,0.143310466964638,-0.819637141757232,0.135511816954416,-0.798118547408305,0.0880810679082914,0.0830528893923138,0.0294843512559426,0.0733141429824525,0.0211498263055446,0.0821789340976417,0.0191219279555485,0.0798534903341305,0.0125402916328116,missense,"G24T,A50Q",-0.798118547408305,-1.29925667472255
NHERF3_PDZ2 abundance,1,MNGGVQTWTQPRLCYLVKEGGSYTFSLKTVQGKKGVYMTDITPQGVAMRHGVLADDHLIEVNGENVEDASHEEVVEKVKKSGSRVMFLLVDKETDKRHVEQKIQFKRETAS*,2,,FALSE,FALSE,88.6666666666667,100,83,83,15,5,15,-0.945666632533371,0.18841086953331,-1.14013807709836,0.225908041739733,-0.98425314006979,0.176719723840536,-1.00891330705435,0.111953709223114,0.071099422017659,0.0281884107614107,0.0140073009245317,0.033339615347147,0.0589501461527329,0.0249367317445081,0.0498421857098249,0.0159390910711323,missense,"G24T,A50H",-1.00891330705435,-1.63934296405153
NHERF3_PDZ2 abundance,1,MNGGVQTWTQPRLCYLVKEGGSYTFSLKTVQGKKGVYMTDITPQGVAMRPGVLADDHLIEVNGENVEDASHEEVVEKVKKSGSRVMFLLVDKETDKRHVEQKIQFKRETAS*,2,,FALSE,FALSE,157.333333333333,163,157,152,16,9,44,-0.983758416895817,0.183944770743704,-1.12720292922208,0.169342129842949,-0.8108469040973,0.111818182735695,-0.922630670600911,0.0832164225819665,0.0654004574785995,0.0275202315449235,0.0159162761488425,0.0249915913906909,0.083419315158298,0.0157785445022228,0.0621264307771146,0.0118477015844504,missense,"G24T,A50P",-0.922630670600911,-1.50013864173231
NHERF3_PDZ2 abundance,1,MNGGVQTWTQPRLCYLVKEGGSYTFSLKTVQGKKGVYMTDITPQGVAMRLGVLADDHLIEVNGENVEDASHEEVVEKVKKSGSRVMFLLVDKETDKRHVEQKIQFKRETAS*,2,,FALSE,FALSE,309,390,247,290,51,19,21,-0.978484297520988,0.10069619697383,-1.00050082838096,0.121269444685955,-1.25199875231253,0.142690855372788,-1.04769228426793,0.0680832444970351,0.0661895257723271,0.0150652972911863,0.0346150319487129,0.0178970018422358,0.0211688483826487,0.0201349544097093,0.0443211390759816,0.00969315837757304,missense,"G24T,A50L",-1.04769228426793,-1.70190713066879
NHERF3_PDZ2 abundance,1,MNGGVQTWTQPRLCYLVKEGGSYTFSLKTVQGKKGVYMTDITPQGVAMREGVLADDHLIEVNGENVEDASHEEVVEKVKKSGSRVMFLLVDKETDKRHVEQKIQFKRETAS*,2,,FALSE,FALSE,79.3333333333333,103,75,60,28,24,15,-0.784265498393326,0.152078555811894,-0.697835673110892,0.129083725007626,-0.904069091321625,0.179743546260106,-0.773246130713911,0.0863209055218831,0.0952468689126631,0.0227526830582877,0.0792824983123678,0.0190502370176327,0.0702648317484723,0.0253634201009696,0.0833946299497998,0.0122896935171116,missense,"G24T,A50E",-0.773246130713911,-1.25912869471752
NHERF3_PDZ2 abundance,1,MNGGVQTWTQPRLCYLVKEGGSYTFSLKTVQGKKGVYMTDITPQGVAMRDGVLADDHLIEVNGENVEDASHEEVVEKVKKSGSRVMFLLVDKETDKRHVEQKIQFKRETAS*,2,,FALSE,FALSE,80.6666666666667,99,79,64,20,12,26,-0.86962409888212,0.168689499081386,-0.850903238118655,0.165005297662358,-0.653502375740742,0.154996916932089,-0.784302097433169,0.0938665761517137,0.0824762506433605,0.0252378692536211,0.0566927148757843,0.0243515596520572,0.105622033733357,0.02187144963088,0.0818205681197763,0.0133639869210214,missense,"G24T,A50D",-0.784302097433169,-1.2769658681976
NHERF3_PDZ2 abundance,1,MNGGVQTWTQPRLCYLVKEGGSYTFSLKTVQGKKGVYMTDITPQGVAMRAGVLADDHLIEVNGENVEDASHEEVVEKVKKSGSRVMFLLVDKETDKRHVEQKIQFKRETAS*,1,,FALSE,FALSE,101,136,96,71,82,22,33,-0.555055432317393,0.113213865183603,-0.810948503687424,0.120792171494646,-0.728399084298632,0.130059691170766,-0.690151683310112,0.0697286757350048,0.129539303893736,0.0169380829438726,0.0625892534273836,0.0178265656395614,0.0950534390724693,0.018352584301374,0.0952249656650288,0.0099274219721898,missense,G24T,-0.690151683310112,-1.1250680457296
NHERF3_PDZ2 abundance,1,MNGGVQTWTQPRLCYLVKEGGSYTFSLKTVQGKKGVYMTDITPQGVAMRGGVLADDHLIEVNGENVEDASHEEVVEKVKKSGSRVMFLLVDKETDKRHVEQKIQFKRETAS*,2,,FALSE,FALSE,241.333333333333,268,250,206,46,72,96,-0.91100443094759,0.110727535423291,-0.749683614375028,0.070345866386119,-0.708843548944231,0.0797864229222193,-0.76498144264869,0.0476336548699435,0.0762852819344197,0.0165660997098607,0.0716307546870601,0.0103816761391656,0.0978128998086856,0.011258577039542,0.0845712914169383,0.00678170619170658,missense,"G24T,A50G",-0.76498144264869,-1.24579483812032
NHERF3_PDZ2 abundance,1,MNGGVQTWTQPRLCYLVKEGGSYTFSLKTVQGKKGVYMTDITPQGVAMRVGVLADDHLIEVNGENVEDASHEEVVEKVKKSGSRVMFLLVDKETDKRHVEQKIQFKRETAS*,2,,FALSE,FALSE,237.333333333333,284,187,241,35,21,45,-0.997094432114607,0.120411900303579,-0.961281574921706,0.117083050329583,-0.95452790947288,0.104177756979568,-0.969175902896525,0.0653639047313296,0.0634052377981277,0.01801499093299,0.0404030278715862,0.0172791717886526,0.0631446417377739,0.0147004121729402,0.0554996856550903,0.00930600010939498,missense,"G24T,A50V",-0.969175902896525,-1.57523251676009
NHERF3_PDZ2 abundance,1,MNGGVQTWTQPRLCYLVKEGGSYTFSLKTVQGKKGVYMTDITPQGVAMR*GVLADDHLIEVNGENVEDASHEEVVEKVKKSGSRVMFLLVDKETDKRHVEQKIQFKRETAS*,2,,FALSE,TRUE,105,112,107,96,4,3,11,-1.368598349873,0.305922080199456,-1.3150085311818,0.285417300686385,-1.1022238540115,0.201768183647094,-1.21707605914389,0.145058076795306,0.00782402287572886,0.0457694255061167,-0.0118001631649482,0.0421220198494221,0.0423034245342274,0.0284712931914968,0.0202056056786953,0.020652231289951,stop,"G24T,A50*",-1.21707605914389,-1.97518289694889
NHERF3_PDZ2 abundance,1,MNGGVQTWTQPRLCYLVKEGGSYTFSLKTVQGKKGVYMTDITPQGVAMRYGVLADDHLIEVNGENVEDASHEEVVEKVKKSGSRVMFLLVDKETDKRHVEQKIQFKRETAS*,2,,FALSE,FALSE,39,50,33,34,4,2,7,-1.13721952816238,0.325896544859238,-1.14065929591047,0.356763933358042,-0.964972984279159,0.258388494389214,-1.05806060761434,0.176089924400812,0.0424409283866766,0.048757832788371,0.0139303792064126,0.0526513895490084,0.0616707483724214,0.0364609248499358,0.0428449785162269,0.0250703023705968,missense,"G24T,A50Y",-1.05806060761434,-1.71863489287391
NHERF3_PDZ2 abundance,1,MNGGVQTWTQPRLCYLVKEGGSYTFSLKTVQGKKGVYMTDITPQGVAMRWGVLADDHLIEVNGENVEDASHEEVVEKVKKSGSRVMFLLVDKETDKRHVEQKIQFKRETAS*,2,,FALSE,FALSE,105.666666666667,123,83,111,12,2,11,-1.07934625903199,0.193141004301618,-1.13309967246264,0.35721882922834,-1.11292459786293,0.201891062297492,-1.10038549769742,0.129993302075519,0.0510994282194843,0.0288960927658309,0.0150460320002617,0.052718523296094,0.0407934539826065,0.0284886324667939,0.0368190926184643,0.0185074268177184,missense,"G24T,A50W",-1.10038549769742,-1.78691986750412
NHERF3_PDZ2 abundance,1,MNGGVQTWTQPRLCYLVKEGGSYTFSLKTVQGKKGVYMTDITPQGVAMRCGVLADDHLIEVNGENVEDASHEEVVEKVKKSGSRVMFLLVDKETDKRHVEQKIQFKRETAS*,2,,FALSE,FALSE,121,172,96,95,46,17,24,-0.786018878581966,0.123170063190421,-0.867881767303339,0.134001619148794,-0.905746953532307,0.142212554918217,-0.847280891355176,0.0764604285394173,0.0949845432777317,0.0184276434970047,0.0541870155309605,0.0197760221544603,0.0700280704015058,0.020067461942713,0.0728541413810927,0.0108858361396386,missense,"G24T,A50C",-0.847280891355176,-1.37857287383338
NHERF3_PDZ2 abundance,1,MNGGVQTWTQPRLCYLVKEGGSYTFSLKTVQGKKGVYMTDITPQGVAMRFGVLADDHLIEVNGENVEDASHEEVVEKVKKSGSRVMFLLVDKETDKRHVEQKIQFKRETAS*,2,,FALSE,FALSE,108.333333333333,106,106,113,5,7,19,-1.26847050547821,0.281573693650256,-1.11956440715508,0.191756982937773,-0.995313461785449,0.157235304891304,-1.0803453479272,0.111624438126898,0.0228042881515379,0.042126629720892,0.01704357283812,0.0282995859821593,0.0573894359522109,0.0221873061683736,0.039672251968728,0.0158922120349118,missense,"G24T,A50F",-1.0803453479272,-1.75458803826702
NHERF3_PDZ2 abundance,1,MNGGVQTWTQPRLCYLVKEGGSYTFSLKTVQGKKGVYMTDITPQGVAMRKGVLADDHLIEVNGENVEDASHEEVVEKVKKSGSRVMFLLVDKETDKRHVEQKIQFKRETAS*,2,,FALSE,FALSE,24.6666666666667,26,24,24,4,3,10,-0.948536233835657,0.355032111363936,-0.962815329466876,0.304008601284139,-0.763971807082839,0.230713035904465,-0.860287473620546,0.163211315945456,0.0706700969981914,0.0531168451873643,0.0401766756524304,0.0448657327600337,0.090033810101727,0.0325556704213854,0.0710023662082063,0.0232367471050871,missense,"G24T,A50K",-0.860287473620546,-1.39955707812247
NHERF3_PDZ2 abundance,1,MNGGVQTWTQPRLCYLVKEGGSYTFSLKTVQGKKGVYMTDITPQGVAMRIGVLADDHLIEVNGENVEDASHEEVVEKVKKSGSRVMFLLVDKETDKRHVEQKIQFKRETAS*,2,,FALSE,FALSE,46.3333333333333,45,52,42,7,1,19,-0.945347925061852,0.27017533283139,-1.4226579326702,0.489645963703339,-0.740524452343132,0.170027250352451,-0.848244328752219,0.138063659315041,0.0711471042832425,0.0404213051949513,-0.0276871126083363,0.0722621822598061,0.0933424413204471,0.0239923639486972,0.0727169747206991,0.0196564209860218,missense,"G24T,A50I",-0.848244328752219,-1.380127238135
NHERF3_PDZ2 abundance,1,MNGGVQTWTQPRLCYLVKEGGSYRFSLKTVQGKKGVYMTDITPQGVAMRKGVLADDHLIEVNGENVEDASHEEVVEKVKKSGSRVMFLLVDKETDKRHVEQKIQFKRETAS*,2,,FALSE,FALSE,134.333333333333,139,123,141,21,16,32,-0.93528495884773,0.160217586781003,-0.914566684941595,0.136500084979746,-0.883764042464866,0.127824300339226,-0.907558258697402,0.0806268494339851,0.0726526385755288,0.0239703747377825,0.0472972333674469,0.0201447469201678,0.0731300555355863,0.0180371506853699,0.0642723225716676,0.01147901846955,missense,"G24R,A50K",-0.907558258697402,-1.47582152567065
NHERF3_PDZ2 abundance,1,MNGGVQTWTQPRLCYLVKEGGSYRFSLKTVQGKKGVYMTDITPQGVAMRNGVLADDHLIEVNGENVEDASHEEVVEKVKKSGSRVMFLLVDKETDKRHVEQKIQFKRETAS*,2,,FALSE,FALSE,133.333333333333,150,133,117,94,43,25,-0.602678539338248,0.12649483255376,-0.717240830383122,0.092355845367104,-0.944755160516336,0.137993700274252,-0.737857169396152,0.0656178924786218,0.122414344990019,0.0189250668395798,0.0764186760498899,0.0136299192179589,0.0645236639195631,0.0194721438636707,0.0884330327081435,0.00934216089283963,missense,"G24R,A50N",-0.737857169396152,-1.20203381931373
NHERF3_PDZ2 abundance,1,MNGGVQTWTQPRLCYLVKEGGSYRFSLKTVQGKKGVYMTDITPQGVAMRTGVLADDHLIEVNGENVEDASHEEVVEKVKKSGSRVMFLLVDKETDKRHVEQKIQFKRETAS*,2,,FALSE,FALSE,276.666666666667,299,279,252,51,21,50,-0.910784768607583,0.103867028784357,-1.07719635778473,0.111868471437759,-0.948873116315837,0.0984186441761665,-0.973247554065693,0.0602105123024037,0.0763181459208992,0.015539689823591,0.0232962695466494,0.016509601776395,0.063942583568846,0.0138877499078363,0.0549199958954066,0.00857230051319639,missense,"G24R,A50T",-0.973247554065693,-1.58180152606511
NHERF3_PDZ2 abundance,1,MNGGVQTWTQPRLCYLVKEGGSYRFSLKTVQGKKGVYMTDITPQGVAMRRGVLADDHLIEVNGENVEDASHEEVVEKVKKSGSRVMFLLVDKETDKRHVEQKIQFKRETAS*,2,,FALSE,FALSE,653.666666666667,736,631,594,162,137,142,-0.831946932320677,0.0630748696376248,-0.796477646449958,0.0502819612125514,-0.902813028124168,0.0594742544972526,-0.838407347159572,0.032798489170289,0.0881131836397992,0.00943671847846051,0.0647248693635194,0.00742063555071661,0.0704420734865672,0.00839234861775176,0.0741174870088429,0.00466959165094682,missense,"G24R,A50R",-0.838407347159572,-1.3642567175696
NHERF3_PDZ2 abundance,1,MNGGVQTWTQPRLCYLVKEGGSYRFSLKTVQGKKGVYMTDITPQGVAMRSGVLADDHLIEVNGENVEDASHEEVVEKVKKSGSRVMFLLVDKETDKRHVEQKIQFKRETAS*,2,,FALSE,FALSE,450.666666666667,489,418,445,151,187,163,-0.74413588519856,0.0701198577615231,-0.645279727950374,0.0514696163627627,-0.780027928213889,0.0588627089012346,-0.71313175129205,0.033913241616901,0.101250715841625,0.0104907288948319,0.0870387294866265,0.00759591025793009,0.0877681479741447,0.00830605407096311,0.0919532438174306,0.00482830136134064,missense,"G24R,A50S",-0.71313175129205,-1.16214299987755
NHERF3_PDZ2 abundance,1,MNGGVQTWTQPRLCYLVKEGGSYRFSLKTVQGKKGVYMTDITPQGVAMRMGVLADDHLIEVNGENVEDASHEEVVEKVKKSGSRVMFLLVDKETDKRHVEQKIQFKRETAS*,2,,FALSE,FALSE,176,201,168,159,46,30,28,-0.830539052119297,0.116900428838724,-0.86131998834445,0.101681502714866,-1.00347254520197,0.128552267594433,-0.888877641447896,0.0658796880140978,0.0883238185438134,0.0174896348307996,0.0551554059645087,0.0150062041276917,0.0562381163936622,0.0181398733683131,0.0669319223443865,0.00937943328792975,missense,"G24R,A50M",-0.888877641447896,-1.44568310186245
NHERF3_PDZ2 abundance,1,MNGGVQTWTQPRLCYLVKEGGSYRFSLKTVQGKKGVYMTDITPQGVAMRIGVLADDHLIEVNGENVEDASHEEVVEKVKKSGSRVMFLLVDKETDKRHVEQKIQFKRETAS*,2,,FALSE,FALSE,178.333333333333,216,152,167,26,10,10,-1.00544711484399,0.138032480487861,-1.0954988118462,0.162196290278242,-1.30240151228571,0.205808547442933,-1.0968863738456,0.0936151487315859,0.0621555813832996,0.0206512303034637,0.0205951847440938,0.02393700501747,0.0140565686816683,0.0290414246173356,0.0373172704290105,0.0133281906568779,missense,"G24R,A50I",-1.0968863738456,-1.78127454667799
NHERF3_PDZ2 abundance,1,MNGGVQTWTQPRLCYLVKEGGSYRFSLKTVQGKKGVYMTDITPQGVAMRQGVLADDHLIEVNGENVEDASHEEVVEKVKKSGSRVMFLLVDKETDKRHVEQKIQFKRETAS*,2,,FALSE,FALSE,145,148,159,128,36,30,58,-0.811527772092438,0.134210508101337,-0.853343308207247,0.101697054105161,-0.738181916534672,0.0978097242479566,-0.797413703258915,0.0624103139033845,0.0911681224410605,0.0200794197289625,0.0563326081812759,0.015008499209206,0.0936729940498651,0.0138018258662316,0.0799538405160588,0.00888549101219611,missense,"G24R,A50Q",-0.797413703258915,-1.29811951252874
NHERF3_PDZ2 abundance,1,MNGGVQTWTQPRLCYLVKEGGSYRFSLKTVQGKKGVYMTDITPQGVAMRHGVLADDHLIEVNGENVEDASHEEVVEKVKKSGSRVMFLLVDKETDKRHVEQKIQFKRETAS*,2,,FALSE,FALSE,176,191,153,184,34,32,32,-0.879072634863795,0.135881657874913,-0.792613655852248,0.104600910431704,-0.998435242435316,0.120856487416532,-0.880334016914258,0.0683553974220417,0.0810626421079021,0.0203294427577723,0.0652951189183408,0.0154370516954511,0.056948924814353,0.0170539300356143,0.0681482965982115,0.00973190537655198,missense,"G24R,A50H",-0.880334016914258,-1.4318992223678
NHERF3_PDZ2 abundance,1,MNGGVQTWTQPRLCYLVKEGGSYRFSLKTVQGKKGVYMTDITPQGVAMRPGVLADDHLIEVNGENVEDASHEEVVEKVKKSGSRVMFLLVDKETDKRHVEQKIQFKRETAS*,2,,FALSE,FALSE,274,307,253,262,77,22,28,-0.807730279754184,0.098138345201726,-1.02556630659692,0.111168860779158,-1.09549599271788,0.127419340194264,-0.951234687227867,0.0637138508809423,0.0917362705216842,0.014682613550076,0.0309158568517279,0.0164063529054345,0.0432527858655336,0.0179800071912389,0.0580540152298225,0.00907107838347717,missense,"G24R,A50P",-0.951234687227867,-1.54628700847017
NHERF3_PDZ2 abundance,1,MNGGVQTWTQPRLCYLVKEGGSYRFSLKTVQGKKGVYMTDITPQGVAMRLGVLADDHLIEVNGENVEDASHEEVVEKVKKSGSRVMFLLVDKETDKRHVEQKIQFKRETAS*,2,,FALSE,FALSE,607.333333333333,648,585,589,31,112,51,-1.23465742859145,0.115554711804572,-0.720736930297115,0.0661557498821872,-1.19417881540369,0.092315061685071,-0.944263489806762,0.0487531598557454,0.0278631093477464,0.0172883002442056,0.0759027199756834,0.00976329676929012,0.0293277580099705,0.0130264798925082,0.0590465196438422,0.00694109253135633,missense,"G24R,A50L",-0.944263489806762,-1.53504000846361
NHERF3_PDZ2 abundance,1,MNGGVQTWTQPRLCYLVKEGGSYRFSLKTVQGKKGVYMTDITPQGVAMREGVLADDHLIEVNGENVEDASHEEVVEKVKKSGSRVMFLLVDKETDKRHVEQKIQFKRETAS*,2,,FALSE,FALSE,152,191,147,118,41,48,39,-0.841833830159087,0.126352618916325,-0.718704312783631,0.0875386220094552,-0.816708719204429,0.115485061157793,-0.774877655438781,0.0610716652969473,0.0866339911807043,0.018903790060603,0.0762026946269864,0.0129189911228434,0.0825921606806558,0.016295973805327,0.08316234625545,0.00869490472257417,missense,"G24R,A50E",-0.774877655438781,-1.26176091949655
NHERF3_PDZ2 abundance,1,MNGGVQTWTQPRLCYLVKEGGSYRFSLKTVQGKKGVYMTDITPQGVAMRDGVLADDHLIEVNGENVEDASHEEVVEKVKKSGSRVMFLLVDKETDKRHVEQKIQFKRETAS*,2,,FALSE,FALSE,164.333333333333,175,153,165,25,16,25,-0.9641134629082,0.143247837496677,-0.992568224493431,0.131801355082264,-1.03170850350991,0.13564115070589,-0.997178679068842,0.0788967213763652,0.068339566213481,0.0214315070783443,0.0357857293717656,0.0194513061457899,0.0522537704328832,0.0191401781032736,0.051512870008227,0.0112326964060249,missense,"G24R,A50D",-0.997178679068842,-1.62041087060221
NHERF3_PDZ2 abundance,1,MNGGVQTWTQPRLCYLVKEGGSYRFSLKTVQGKKGVYMTDITPQGVAMRGGVLADDHLIEVNGENVEDASHEEVVEKVKKSGSRVMFLLVDKETDKRHVEQKIQFKRETAS*,2,,FALSE,FALSE,569.666666666667,592,534,583,152,116,147,-0.794655820934726,0.067686936997719,-0.819925025994263,0.05312343256523,-0.903769535711823,0.0581666863432977,-0.842116262656709,0.0339387290344068,0.093692358387522,0.0101267362546518,0.0612644940316563,0.00783998123309557,0.0703071017210699,0.00820783907017994,0.073589440709223,0.00483193005994842,missense,"G24R,A50G",-0.842116262656709,-1.37024050630787
NHERF3_PDZ2 abundance,1,MNGGVQTWTQPRLCYLVKEGGSYRFSLKTVQGKKGVYMTDITPQGVAMRVGVLADDHLIEVNGENVEDASHEEVVEKVKKSGSRVMFLLVDKETDKRHVEQKIQFKRETAS*,2,,FALSE,FALSE,410.666666666667,454,402,376,37,51,75,-1.10019880633572,0.110784550326091,-0.942121487037476,0.0757694750922597,-0.893828797505194,0.0866159912385096,-0.958685942783916,0.0507049172121814,0.047979649778488,0.0165746297883197,0.0432306826781987,0.0111820948700069,0.0717098286867638,0.0122222901403377,0.0569931639036243,0.00721896843621793,missense,"G24R,A50V",-0.958685942783916,-1.55830851155286
NHERF3_PDZ2 abundance,1,MNGGVQTWTQPRLCYLVKEGGSYRFSLKTVQGKKGVYMTDITPQGVAMR*GVLADDHLIEVNGENVEDASHEEVVEKVKKSGSRVMFLLVDKETDKRHVEQKIQFKRETAS*,2,,FALSE,TRUE,171.666666666667,203,162,150,89,7,17,-0.639799481248544,0.111258847875114,-1.21366574152435,0.189128681275786,-1.11643121758818,0.161545689738697,-0.87308635462431,0.0824617125482299,0.116860629532892,0.0166455901005784,0.00315605352997975,0.0279116999832719,0.0402986386132851,0.0227955399767968,0.0691801619119554,0.0117402518890048,stop,"G24R,A50*",-0.87308635462431,-1.42020618702557
NHERF3_PDZ2 abundance,1,MNGGVQTWTQPRLCYLVKEGGSYRFSLKTVQGKKGVYMTDITPQGVAMRYGVLADDHLIEVNGENVEDASHEEVVEKVKKSGSRVMFLLVDKETDKRHVEQKIQFKRETAS*,2,,FALSE,FALSE,188.333333333333,241,184,140,15,22,10,-1.13075952969625,0.173461805793276,-0.896321173905286,0.118348372241941,-1.21413385036479,0.207859398593522,-1.01486698734952,0.0884657274919512,0.0434074176913141,0.025951860660844,0.0499899144914925,0.0174659085932544,0.0265119243103532,0.0293308180357879,0.0489945474038536,0.0125950564474648,missense,"G24R,A50Y",-1.01486698734952,-1.64894835008122
NHERF3_PDZ2 abundance,1,MNGGVQTWTQPRLCYLVKEGGSYRFSLKTVQGKKGVYMTDITPQGVAMRWGVLADDHLIEVNGENVEDASHEEVVEKVKKSGSRVMFLLVDKETDKRHVEQKIQFKRETAS*,2,,FALSE,FALSE,207.666666666667,219,202,202,4,52,25,-1.4513551259281,0.301921749296548,-0.621079519635409,0.0968320917371784,-1.07294650769745,0.135272979994451,-0.817296549574667,0.0761897970247154,-0.00455733284174853,0.045170930467311,0.0906102076435276,0.0142905257684299,0.0464347196458203,0.0190882259268678,0.0771230767979177,0.0108473057471265,missense,"G24R,A50W",-0.817296549574667,-1.33019755581681
NHERF3_PDZ2 abundance,1,MNGGVQTWTQPRLCYLVKEGGSYRFSLKTVQGKKGVYMTDITPQGVAMRCGVLADDHLIEVNGENVEDASHEEVVEKVKKSGSRVMFLLVDKETDKRHVEQKIQFKRETAS*,2,,FALSE,FALSE,234,282,231,189,56,64,44,-0.870930738134871,0.102782548199359,-0.764966619921109,0.0734368673976102,-0.92313272703635,0.105120799573664,-0.830657230525016,0.0519468308716701,0.0822807625376862,0.0153774391834427,0.0693752815204976,0.0108378475262802,0.0675747824457579,0.0148334839075578,0.0752208878314445,0.00739578236278131,missense,"G24R,A50C",-0.830657230525016,-1.35175304616648
NHERF3_PDZ2 abundance,1,MNGGVQTWTQPRLCYLVKEGGSYRFSLKTVQGKKGVYMTDITPQGVAMRFGVLADDHLIEVNGENVEDASHEEVVEKVKKSGSRVMFLLVDKETDKRHVEQKIQFKRETAS*,2,,FALSE,FALSE,231,240,243,210,20,23,18,-1.1124886306753,0.149182299713753,-1.02430941584213,0.108816452299281,-1.18388435010628,0.155730242040352,-1.0860964699211,0.0765572352234697,0.0461409521623275,0.0223193701779487,0.0311013493821188,0.016059183352485,0.0307803990281646,0.0219749283547535,0.0388534523250345,0.0108996187160634,missense,"G24R,A50F",-1.0860964699211,-1.76386662631953
NHERF3_PDZ2 abundance,1,MNGGVQTWTQPRLCYLVKEGGSYSFSLKTVQGKKGVYMTDITPQGVAMRKGVLADDHLIEVNGENVEDASHEEVVEKVKKSGSRVMFLLVDKETDKRHVEQKIQFKRETAS*,2,,FALSE,FALSE,131.666666666667,169,118,108,30,26,23,-0.906061834666856,0.134655991465328,-0.810712866264818,0.111433554794109,-0.940765141721661,0.144189778883767,-0.873362764373877,0.0737649378129228,0.0770247505995464,0.0201460691111487,0.0626240289093479,0.0164454165730011,0.065086691215985,0.0203464659076141,0.0691408088596817,0.0105020733106165,missense,"G24S,A50K",-0.873362764373877,-1.4206521334344
NHERF3_PDZ2 abundance,1,MNGGVQTWTQPRLCYLVKEGGSYSFSLKTVQGKKGVYMTDITPQGVAMRNGVLADDHLIEVNGENVEDASHEEVVEKVKKSGSRVMFLLVDKETDKRHVEQKIQFKRETAS*,2,,FALSE,FALSE,167.333333333333,219,141,142,148,31,77,-0.551474608928608,0.099152556311589,-0.824060575920566,0.100791212201915,-0.662540547040191,0.0914441638609596,-0.676933927314918,0.0559243401585796,0.130075035833179,0.0148343510768674,0.060654167623043,0.0148748146338941,0.104346667021271,0.0129035884294345,0.0971068060973412,0.00796206893961976,missense,"G24S,A50N",-0.676933927314918,-1.10374314373864
NHERF3_PDZ2 abundance,1,MNGGVQTWTQPRLCYLVKEGGSYSFSLKTVQGKKGVYMTDITPQGVAMRTGVLADDHLIEVNGENVEDASHEEVVEKVKKSGSRVMFLLVDKETDKRHVEQKIQFKRETAS*,2,,FALSE,FALSE,278,333,245,256,57,27,46,-0.876857680227677,0.108673182787417,-0.907043074359816,0.10470540692147,-0.973336672636559,0.101580399453142,-0.921224570363683,0.0605447523312029,0.081394024534274,0.0162587451708565,0.0484075713655391,0.0154524733366956,0.0604905572288943,0.0143339018226892,0.0623266203009083,0.00861988698706686,missense,"G24S,A50T",-0.921224570363683,-1.4978701061534
NHERF3_PDZ2 abundance,1,MNGGVQTWTQPRLCYLVKEGGSYSFSLKTVQGKKGVYMTDITPQGVAMRRGVLADDHLIEVNGENVEDASHEEVVEKVKKSGSRVMFLLVDKETDKRHVEQKIQFKRETAS*,2,,FALSE,FALSE,723.333333333333,881,636,653,242,147,168,-0.773861766941816,0.0551600643688913,-0.799523844534342,0.048201937924115,-0.888772487638053,0.0546428462620826,-0.819137131458358,0.0302340406717412,0.0968033855633903,0.00825257351610105,0.0642753100135182,0.00711366473278763,0.072423319179131,0.00771059375479511,0.0768610291849212,0.00430448558658122,missense,"G24S,A50R",-0.819137131458358,-1.33316706352222
NHERF3_PDZ2 abundance,1,MNGGVQTWTQPRLCYLVKEGGSYSFSLKTVQGKKGVYMTDITPQGVAMRSGVLADDHLIEVNGENVEDASHEEVVEKVKKSGSRVMFLLVDKETDKRHVEQKIQFKRETAS*,2,,FALSE,FALSE,563,680,486,523,298,184,248,-0.66064522247986,0.0566576451207794,-0.682316883747743,0.0475212836945096,-0.706125388412444,0.0498720217504683,-0.684756572826711,0.0294068073987222,0.113741869357803,0.00847662864353168,0.0815727685658583,0.00701321346055893,0.0981964565421765,0.00703738779645171,0.0959930791820394,0.00418671060112322,missense,"G24S,A50S",-0.684756572826711,-1.11636382979985
NHERF3_PDZ2 abundance,1,MNGGVQTWTQPRLCYLVKEGGSYSFSLKTVQGKKGVYMTDITPQGVAMRMGVLADDHLIEVNGENVEDASHEEVVEKVKKSGSRVMFLLVDKETDKRHVEQKIQFKRETAS*,2,,FALSE,FALSE,228.666666666667,276,186,224,33,25,42,-1.01967138346378,0.120751180943617,-0.871177262440297,0.112902452520891,-0.991401228318104,0.105463684294835,-0.9597784049359,0.0649651631163475,0.0600274688830582,0.018065751178768,0.0537006648043619,0.01666219719231,0.0579414870440579,0.0148818680048466,0.0568376277105578,0.00924923040556691,missense,"G24S,A50M",-0.9597784049359,-1.56007103828798
NHERF3_PDZ2 abundance,1,MNGGVQTWTQPRLCYLVKEGGSYSFSLKTVQGKKGVYMTDITPQGVAMRIGVLADDHLIEVNGENVEDASHEEVVEKVKKSGSRVMFLLVDKETDKRHVEQKIQFKRETAS*,2,,FALSE,FALSE,185,210,148,197,25,10,13,-1.00895156957332,0.140532352517214,-1.08124544022242,0.162953345945523,-1.24633709952315,0.182224782090872,-1.09231882387495,0.0918982738665926,0.0616312750646154,0.0210252396150756,0.0226987040507866,0.0240487316499047,0.021967758169123,0.0257135446425997,0.0379675623707365,0.0130837554789748,missense,"G24S,A50I",-1.09231882387495,-1.77390547771512
NHERF3_PDZ2 abundance,1,MNGGVQTWTQPRLCYLVKEGGSYSFSLKTVQGKKGVYMTDITPQGVAMRQGVLADDHLIEVNGENVEDASHEEVVEKVKKSGSRVMFLLVDKETDKRHVEQKIQFKRETAS*,2,,FALSE,FALSE,173.333333333333,210,144,166,120,29,57,-0.567829504101723,0.0992307174338331,-0.834706400927275,0.104739985169312,-0.812891899716177,0.0960077113680556,-0.736865289948698,0.0576199154607706,0.127628157347657,0.0148460448704624,0.0590830517475593,0.0154575764108205,0.0831307480076801,0.0135475457507489,0.0885742487246047,0.00820347165282263,missense,"G24S,A50Q",-0.736865289948698,-1.200433567954
NHERF3_PDZ2 abundance,1,MNGGVQTWTQPRLCYLVKEGGSYSFSLKTVQGKKGVYMTDITPQGVAMRHGVLADDHLIEVNGENVEDASHEEVVEKVKKSGSRVMFLLVDKETDKRHVEQKIQFKRETAS*,2,,FALSE,FALSE,190.333333333333,236,169,166,41,26,27,-0.907705759924133,0.117108436869998,-0.829178936355671,0.115467871215996,-1.00860734711002,0.131361011639129,-0.907500269589094,0.0696951636867379,0.0767788006682714,0.0175207552000317,0.0598987975760082,0.0170408028932869,0.0555135499731211,0.0185362122446957,0.0642805786061023,0.00992265078959109,missense,"G24S,A50H",-0.907500269589094,-1.47572796878764
NHERF3_PDZ2 abundance,1,MNGGVQTWTQPRLCYLVKEGGSYSFSLKTVQGKKGVYMTDITPQGVAMRPGVLADDHLIEVNGENVEDASHEEVVEKVKKSGSRVMFLLVDKETDKRHVEQKIQFKRETAS*,2,,FALSE,FALSE,260.666666666667,288,262,232,181,52,42,-0.540327496172362,0.092049633536768,-0.808262247147477,0.0813486218881476,-0.973697314531647,0.106659515454042,-0.760425057217137,0.0529230399080062,0.131742770788997,0.0137716729772483,0.0629856924344943,0.0120054679854911,0.0604396674357336,0.0150506104642665,0.0852199938391506,0.00753476734900997,missense,"G24S,A50P",-0.760425057217137,-1.23844378149646
NHERF3_PDZ2 abundance,1,MNGGVQTWTQPRLCYLVKEGGSYSFSLKTVQGKKGVYMTDITPQGVAMRLGVLADDHLIEVNGENVEDASHEEVVEKVKKSGSRVMFLLVDKETDKRHVEQKIQFKRETAS*,2,,FALSE,FALSE,602.333333333333,652,582,573,99,36,68,-0.918614488970734,0.0790729120843084,-1.04335204568744,0.0866438549649093,-1.04380006987287,0.0833262353426106,-0.997864939820264,0.0478273978412915,0.0751467306289355,0.0118302077340572,0.0282910290882876,0.0127869409804016,0.0505475424000908,0.0117580761946721,0.0514151655847527,0.00680928979644944,missense,"G24S,A50L",-0.997864939820264,-1.62151805122119
NHERF3_PDZ2 abundance,1,MNGGVQTWTQPRLCYLVKEGGSYSFSLKTVQGKKGVYMTDITPQGVAMREGVLADDHLIEVNGENVEDASHEEVVEKVKKSGSRVMFLLVDKETDKRHVEQKIQFKRETAS*,2,,FALSE,FALSE,178.666666666667,221,174,141,79,31,34,-0.718761145920752,0.105433178588681,-0.845864665963364,0.101437991900442,-0.913230090425071,0.119542053575699,-0.819728933704319,0.0623635379651164,0.105047065678013,0.015774003661787,0.0574363097308527,0.0149702666868496,0.0689721329359705,0.01686845167829,0.0767767730226205,0.00887883142096714,missense,"G24S,A50E",-0.819728933704319,-1.33412184925876
NHERF3_PDZ2 abundance,1,MNGGVQTWTQPRLCYLVKEGGSYSFSLKTVQGKKGVYMTDITPQGVAMRDGVLADDHLIEVNGENVEDASHEEVVEKVKKSGSRVMFLLVDKETDKRHVEQKIQFKRETAS*,2,,FALSE,FALSE,186,219,177,162,44,12,40,-0.844648907327879,0.125166702657918,-1.07476593268344,0.149417965391089,-0.856999169723159,0.114690946742172,-0.905556321312407,0.0735924166066833,0.086212823592255,0.0187263634890712,0.0236549528293834,0.0220511738038588,0.0769068181811534,0.0161839171671293,0.0645573427154355,0.0104775110943484,missense,"G24S,A50D",-0.905556321312407,-1.47259169463559
NHERF3_PDZ2 abundance,1,MNGGVQTWTQPRLCYLVKEGGSYSFSLKTVQGKKGVYMTDITPQGVAMRAGVLADDHLIEVNGENVEDASHEEVVEKVKKSGSRVMFLLVDKETDKRHVEQKIQFKRETAS*,1,,FALSE,FALSE,219.333333333333,258,191,209,105,165,108,-0.670474494899314,0.0903086789622982,-0.502711585955125,0.0647348500858701,-0.701666344900754,0.0734112314090235,-0.607845865101467,0.0427647496468992,0.112271298317333,0.0135112063556374,0.108079003123079,0.00955359970719692,0.0988256674161615,0.0103589805647994,0.106943022540636,0.00608850965266068,missense,G24S,-0.607845865101467,-0.992279733763191
NHERF3_PDZ2 abundance,1,MNGGVQTWTQPRLCYLVKEGGSYSFSLKTVQGKKGVYMTDITPQGVAMRGGVLADDHLIEVNGENVEDASHEEVVEKVKKSGSRVMFLLVDKETDKRHVEQKIQFKRETAS*,2,,FALSE,FALSE,427.666666666667,459,411,413,388,121,124,-0.503866146914594,0.0651080449035059,-0.744404398525737,0.055109937342659,-0.848264810238491,0.0643538164660977,-0.705148477068003,0.0352098305745905,0.137197803677169,0.00974090464185203,0.0724098638519862,0.00813315054506303,0.0781393143320968,0.00908089840270725,0.0930898397889791,0.00501289952804588,missense,"G24S,A50G",-0.705148477068003,-1.14926316305376
NHERF3_PDZ2 abundance,1,MNGGVQTWTQPRLCYLVKEGGSYSFSLKTVQGKKGVYMTDITPQGVAMRVGVLADDHLIEVNGENVEDASHEEVVEKVKKSGSRVMFLLVDKETDKRHVEQKIQFKRETAS*,2,,FALSE,FALSE,439.333333333333,504,367,447,119,57,85,-0.813656544693043,0.0776502060520272,-0.883783895397314,0.0730632333311702,-0.975312229223938,0.0748371853624442,-0.89264550214475,0.0433665171942283,0.0908496338282107,0.011617354716978,0.051840171966777,0.0107827064345343,0.0602117885459485,0.0105601954062653,0.0663954838895354,0.00617418459641279,missense,"G24S,A50V",-0.89264550214475,-1.45176198999636
NHERF3_PDZ2 abundance,1,MNGGVQTWTQPRLCYLVKEGGSYSFSLKTVQGKKGVYMTDITPQGVAMR*GVLADDHLIEVNGENVEDASHEEVVEKVKKSGSRVMFLLVDKETDKRHVEQKIQFKRETAS*,2,,FALSE,TRUE,212,254,160,222,20,14,11,-1.12131461363135,0.149534602415655,-1.04509237018327,0.138124454785974,-1.31424053231389,0.196682774389099,-1.12938043888638,0.0901716106192863,0.0448204846460182,0.0223720786724118,0.0280341911783873,0.0203844721822882,0.0123859771928141,0.027753696515123,0.0326910202980381,0.0128379267079678,stop,"G24S,A50*",-1.12938043888638,-1.83369893342978
NHERF3_PDZ2 abundance,1,MNGGVQTWTQPRLCYLVKEGGSYSFSLKTVQGKKGVYMTDITPQGVAMRYGVLADDHLIEVNGENVEDASHEEVVEKVKKSGSRVMFLLVDKETDKRHVEQKIQFKRETAS*,2,,FALSE,FALSE,188,217,167,180,57,7,14,-0.792319467972973,0.108086734006841,-1.2179449026685,0.18897966784074,-1.21602581497648,0.175977864778838,-0.967794929262314,0.0827922702913223,0.0940419033852848,0.0161710057577412,0.00252453291010327,0.0278897085102471,0.0262449512019382,0.0248320488035678,0.0556962978502134,0.0117873141079164,missense,"G24S,A50Y",-0.967794929262314,-1.57300451925337
NHERF3_PDZ2 abundance,1,MNGGVQTWTQPRLCYLVKEGGSYSFSLKTVQGKKGVYMTDITPQGVAMRWGVLADDHLIEVNGENVEDASHEEVVEKVKKSGSRVMFLLVDKETDKRHVEQKIQFKRETAS*,2,,FALSE,FALSE,186.666666666667,204,168,188,49,12,46,-0.805284780917954,0.120528050585427,-1.0730066287378,0.148790836181308,-0.841794643244438,0.108303449046473,-0.881594403824644,0.070841650945265,0.0921021449846755,0.0180323683372919,0.0239145917354374,0.0219586217793004,0.0790523126956438,0.0152825841800994,0.0679688525950704,0.0100858786536107,missense,"G24S,A50W",-0.881594403824644,-1.43393267096107
NHERF3_PDZ2 abundance,1,MNGGVQTWTQPRLCYLVKEGGSYSFSLKTVQGKKGVYMTDITPQGVAMRCGVLADDHLIEVNGENVEDASHEEVVEKVKKSGSRVMFLLVDKETDKRHVEQKIQFKRETAS*,2,,FALSE,FALSE,288.666666666667,359,229,278,80,45,71,-0.837967811660937,0.089517729770876,-0.843923001309517,0.0840484793317377,-0.890382493664198,0.0842870908560606,-0.858161081072736,0.0495614588230606,0.0872123915548813,0.0133928713532332,0.0577228615162336,0.012403914220376,0.0721961329459903,0.0118936614913408,0.0713051053019595,0.00705617179886913,missense,"G24S,A50C",-0.858161081072736,-1.39612645701758
NHERF3_PDZ2 abundance,1,MNGGVQTWTQPRLCYLVKEGGSYSFSLKTVQGKKGVYMTDITPQGVAMRFGVLADDHLIEVNGENVEDASHEEVVEKVKKSGSRVMFLLVDKETDKRHVEQKIQFKRETAS*,2,,FALSE,FALSE,214,251,203,188,20,23,10,-1.12416073243137,0.148366322837732,-0.965703739440941,0.111570159377352,-1.32938902359401,0.20553661601233,-1.0714848735793,0.0818039487967811,0.0443946728761898,0.0221972907490386,0.0397504027461692,0.0164655767418242,0.0102483897454326,0.0290030526632013,0.0409337368140687,0.011646604644886,missense,"G24S,A50F",-1.0714848735793,-1.74029296827699
NHERF3_PDZ2 abundance,1,MNGGVQTWTQPRLCYLVKEGGSYMFSLKTVQGKKGVYMTDITPQGVAMRKGVLADDHLIEVNGENVEDASHEEVVEKVKKSGSRVMFLLVDKETDKRHVEQKIQFKRETAS*,2,,FALSE,FALSE,53.6666666666667,66,45,50,7,4,13,-1.05585612966761,0.255727095800448,-1.04657021082581,0.257631304735747,-0.898433666892148,0.193691250620657,-0.979802589391404,0.132438575830581,0.0546138189603257,0.0382596844709706,0.0278160907593536,0.0380213494620485,0.0710600404790559,0.0273315657868729,0.0539867413765877,0.0188555657167888,missense,"G24M,A50K",-0.979802589391404,-1.59237710984188
NHERF3_PDZ2 abundance,1,MNGGVQTWTQPRLCYLVKEGGSYMFSLKTVQGKKGVYMTDITPQGVAMRNGVLADDHLIEVNGENVEDASHEEVVEKVKKSGSRVMFLLVDKETDKRHVEQKIQFKRETAS*,2,,FALSE,FALSE,30.6666666666667,23,33,36,16,8,4,-0.513160681418841,0.262936429197409,-0.80009060991894,0.200194569525068,-1.14082485601937,0.33052729815698,-0.778855906963757,0.143489266185267,0.135807235515731,0.0393382828109331,0.0641916665107501,0.029544808990213,0.0368564783121523,0.0466403545074296,0.0825959540045771,0.0204288763394069,missense,"G24M,A50N",-0.778855906963757,-1.26817924223578
NHERF3_PDZ2 abundance,1,MNGGVQTWTQPRLCYLVKEGGSYMFSLKTVQGKKGVYMTDITPQGVAMRTGVLADDHLIEVNGENVEDASHEEVVEKVKKSGSRVMFLLVDKETDKRHVEQKIQFKRETAS*,2,,FALSE,FALSE,74.3333333333333,74,78,71,22,11,8,-0.754374855644408,0.180670367174929,-0.931509405980722,0.161067480334394,-1.13630114781066,0.233926179883785,-0.912252028291949,0.106931147711673,0.0997188493128179,0.0270303434985284,0.0447968186056329,0.0237704147135654,0.0374948139525625,0.0330090737412156,0.0636040604698259,0.015224018154864,missense,"G24M,A50T",-0.912252028291949,-1.48339423140136
NHERF3_PDZ2 abundance,1,MNGGVQTWTQPRLCYLVKEGGSYMFSLKTVQGKKGVYMTDITPQGVAMRRGVLADDHLIEVNGENVEDASHEEVVEKVKKSGSRVMFLLVDKETDKRHVEQKIQFKRETAS*,2,,FALSE,FALSE,274.333333333333,340,230,253,46,31,74,-0.97858726167934,0.106467814388106,-0.919005439475328,0.0980940242542901,-0.837219286857734,0.0849899959817915,-0.900655227910597,0.0549995515752089,0.0661741211621976,0.015928796954631,0.0466421598798657,0.0144767623644827,0.0796979363553645,0.0119928476839246,0.0652551219549237,0.00783040479419593,missense,"G24M,A50R",-0.900655227910597,-1.46468450248587
NHERF3_PDZ2 abundance,1,MNGGVQTWTQPRLCYLVKEGGSYMFSLKTVQGKKGVYMTDITPQGVAMRSGVLADDHLIEVNGENVEDASHEEVVEKVKKSGSRVMFLLVDKETDKRHVEQKIQFKRETAS*,2,,FALSE,FALSE,174.666666666667,173,192,159,54,34,40,-0.744784808472337,0.114518085099286,-0.872138760203818,0.0944881875288845,-0.906672967034069,0.110279490276925,-0.846734834486848,0.0608034413886208,0.10115362953318,0.0171332090891824,0.053558766510941,0.0139446112798916,0.0698974016239444,0.0155614212505123,0.072931884675305,0.00865671710617504,missense,"G24M,A50S",-0.846734834486848,-1.37769189152422
NHERF3_PDZ2 abundance,1,MNGGVQTWTQPRLCYLVKEGGSYMFSLKTVQGKKGVYMTDITPQGVAMRMGVLADDHLIEVNGENVEDASHEEVVEKVKKSGSRVMFLLVDKETDKRHVEQKIQFKRETAS*,2,,FALSE,FALSE,57.6666666666667,84,42,47,23,5,5,-0.782199383551788,0.169956603452166,-0.974801529920776,0.235140972504414,-1.15322313452295,0.295394453264499,-0.902752920071933,0.124838140067067,0.0955559832115238,0.0254274424909273,0.0384077465362761,0.0347022156240153,0.0351069704563314,0.0416827962368217,0.0649564689971008,0.0177734752826655,missense,"G24M,A50M",-0.902752920071933,-1.46806881974547
NHERF3_PDZ2 abundance,1,MNGGVQTWTQPRLCYLVKEGGSYMFSLKTVQGKKGVYMTDITPQGVAMRIGVLADDHLIEVNGENVEDASHEEVVEKVKKSGSRVMFLLVDKETDKRHVEQKIQFKRETAS*,2,,FALSE,FALSE,52.3333333333333,64,57,36,6,6,2,-1.09145579006321,0.271692290626911,-1.00503350320419,0.213051541488956,-1.33845184615944,0.457726016304164,-1.07348718396259,0.157424964427076,0.0492877045345312,0.0406482593486782,0.0339460976605114,0.0314422469765018,0.0089695445194955,0.0645892299569173,0.0406486635657287,0.0224129317580026,missense,"G24M,A50I",-1.07348718396259,-1.74352340108984
NHERF3_PDZ2 abundance,1,MNGGVQTWTQPRLCYLVKEGGSYMFSLKTVQGKKGVYMTDITPQGVAMRQGVLADDHLIEVNGENVEDASHEEVVEKVKKSGSRVMFLLVDKETDKRHVEQKIQFKRETAS*,2,,FALSE,FALSE,55.6666666666667,57,61,49,14,12,11,-0.813555308628866,0.210315523130301,-0.851411027387173,0.160056333451838,-0.940303267630191,0.207959514175454,-0.865563152474358,0.108615052417912,0.0908647798957807,0.0314655962799948,0.0566177750960429,0.0236211891797407,0.0651518657764043,0.0293449452387725,0.0702512564299194,0.0154637593001471,missense,"G24M,A50Q",-0.865563152474358,-1.40806860871316
NHERF3_PDZ2 abundance,1,MNGGVQTWTQPRLCYLVKEGGSYMFSLKTVQGKKGVYMTDITPQGVAMRHGVLADDHLIEVNGENVEDASHEEVVEKVKKSGSRVMFLLVDKETDKRHVEQKIQFKRETAS*,2,,FALSE,FALSE,74,95,56,71,17,8,15,-0.90492684362356,0.180285683103601,-0.930010888938087,0.189233257850163,-0.957611103148179,0.177876268670789,-0.931124691549952,0.105235281971932,0.0771945581792162,0.0269727903826024,0.0450179704575451,0.0279271334434409,0.0627095755667409,0.0250999305519516,0.0609171186926257,0.0149825740914407,missense,"G24M,A50H",-0.931124691549952,-1.51384249315106
NHERF3_PDZ2 abundance,1,MNGGVQTWTQPRLCYLVKEGGSYMFSLKTVQGKKGVYMTDITPQGVAMRPGVLADDHLIEVNGENVEDASHEEVVEKVKKSGSRVMFLLVDKETDKRHVEQKIQFKRETAS*,2,,FALSE,FALSE,87.3333333333333,70,102,90,9,28,12,-0.998666484612397,0.231098820620116,-0.701868684858638,0.119575602175305,-1.04889736756474,0.19532962446005,-0.829426576988322,0.0933022891963747,0.0631700408497989,0.0345750141605589,0.0786873045365071,0.0176470237656306,0.049828268159492,0.0275627549718844,0.0753960986300371,0.0132836481699982,missense,"G24M,A50P",-0.829426576988322,-1.34976756799119
NHERF3_PDZ2 abundance,1,MNGGVQTWTQPRLCYLVKEGGSYMFSLKTVQGKKGVYMTDITPQGVAMRLGVLADDHLIEVNGENVEDASHEEVVEKVKKSGSRVMFLLVDKETDKRHVEQKIQFKRETAS*,2,,FALSE,FALSE,203,236,197,176,41,15,23,-0.890583611780809,0.121002632578157,-1.06401790251369,0.133432551768779,-1.06098024998343,0.141145162316308,-0.995326074024184,0.0756662997980219,0.0793404689317705,0.0181033712055668,0.0252411521910317,0.0196920389221229,0.0481232655088135,0.0199168433111226,0.051776629384585,0.0107727743177558,missense,"G24M,A50L",-0.995326074024184,-1.61742196529788
NHERF3_PDZ2 abundance,1,MNGGVQTWTQPRLCYLVKEGGSYMFSLKTVQGKKGVYMTDITPQGVAMREGVLADDHLIEVNGENVEDASHEEVVEKVKKSGSRVMFLLVDKETDKRHVEQKIQFKRETAS*,2,,FALSE,FALSE,74,78,94,50,10,14,7,-1.00114311500242,0.22056888027884,-0.919773225240602,0.144484656762086,-1.07493132708199,0.252902683359506,-0.96851046561739,0.109049331117566,0.0627995087519907,0.032999615223288,0.0465288496945084,0.0213231137896465,0.0461546438994472,0.0356868279066181,0.055594425395898,0.015525588495375,missense,"G24M,A50E",-0.96851046561739,-1.57415893174582
NHERF3_PDZ2 abundance,1,MNGGVQTWTQPRLCYLVKEGGSYMFSLKTVQGKKGVYMTDITPQGVAMRDGVLADDHLIEVNGENVEDASHEEVVEKVKKSGSRVMFLLVDKETDKRHVEQKIQFKRETAS*,2,,FALSE,FALSE,58.3333333333333,61,63,51,11,3,6,-0.902709433992556,0.222417232228276,-1.19990518704631,0.289092767722213,-1.12452810750018,0.270909446624141,-1.04632670607586,0.147754923257893,0.0775263079007683,0.0332761497146973,0.00518684264987149,0.0426644470080656,0.0391560951138253,0.0382277430651448,0.0445155593887983,0.021036187138045,missense,"G24M,A50D",-1.04632670607586,-1.69970397143983
NHERF3_PDZ2 abundance,1,MNGGVQTWTQPRLCYLVKEGGSYMFSLKTVQGKKGVYMTDITPQGVAMRAGVLADDHLIEVNGENVEDASHEEVVEKVKKSGSRVMFLLVDKETDKRHVEQKIQFKRETAS*,1,,FALSE,FALSE,66,78,63,57,36,17,18,-0.631543733691425,0.157010541683608,-0.773768560712623,0.140499171442457,-0.843008889187134,0.167972295310114,-0.74759580720927,0.0888528480146327,0.118095783342537,0.0234905642854467,0.0680762869471413,0.0207349339864626,0.0788809717457666,0.0237023914344575,0.087046521836023,0.0126501716313148,missense,G24M,-0.74759580720927,-1.21774567667936
NHERF3_PDZ2 abundance,1,MNGGVQTWTQPRLCYLVKEGGSYMFSLKTVQGKKGVYMTDITPQGVAMRGGVLADDHLIEVNGENVEDASHEEVVEKVKKSGSRVMFLLVDKETDKRHVEQKIQFKRETAS*,2,,FALSE,FALSE,191.333333333333,253,174,147,57,29,42,-0.838240460386077,0.104696449794204,-0.884888183017113,0.102278726705154,-0.867554597770643,0.109766801820017,-0.863784162801003,0.0608784093649947,0.0871716002020423,0.0156637806479561,0.0516772006790212,0.0150943427258529,0.0754173529876355,0.0154890763291838,0.0705045350270734,0.00866739045868059,missense,"G24M,A50G",-0.863784162801003,-1.40519847096504
NHERF3_PDZ2 abundance,1,MNGGVQTWTQPRLCYLVKEGGSYMFSLKTVQGKKGVYMTDITPQGVAMRVGVLADDHLIEVNGENVEDASHEEVVEKVKKSGSRVMFLLVDKETDKRHVEQKIQFKRETAS*,2,,FALSE,FALSE,131,133,137,123,129,7,12,-0.453931547486522,0.126184711883143,-1.18068191085039,0.189948363094568,-1.16647938032502,0.190837121808614,-0.790501723824057,0.0920659975679792,0.144668588156703,0.0188786692571548,0.00802382281732666,0.0280326690126821,0.0332363957501157,0.0269288227143769,0.0809379139376408,0.0131076346641286,missense,"G24M,A50V",-0.790501723824057,-1.28696805201869
NHERF3_PDZ2 abundance,1,MNGGVQTWTQPRLCYLVKEGGSYMFSLKTVQGKKGVYMTDITPQGVAMR*GVLADDHLIEVNGENVEDASHEEVVEKVKKSGSRVMFLLVDKETDKRHVEQKIQFKRETAS*,2,,FALSE,TRUE,61.6666666666667,58,76,51,2,1,1,-1.38004448923295,0.431642425825678,-1.51588653219149,0.487514430564488,-1.63538646614266,0.638441826260848,-1.47964435446796,0.288337787255045,0.00611155013617895,0.0645786202853591,-0.0414458332959948,0.0719476095938589,-0.0329305830002861,0.0900898451511091,-0.0171768088978662,0.0410512727286936,stop,"G24M,A50*",-1.47964435446796,-2.39879815855283
NHERF3_PDZ2 abundance,1,MNGGVQTWTQPRLCYLVKEGGSYMFSLKTVQGKKGVYMTDITPQGVAMRYGVLADDHLIEVNGENVEDASHEEVVEKVKKSGSRVMFLLVDKETDKRHVEQKIQFKRETAS*,2,,FALSE,FALSE,90.6666666666667,88,87,97,10,8,13,-1.03594899495743,0.216990861989664,-1.03824167164172,0.183376410104105,-1.08737626551181,0.18608686261893,-1.05540067653646,0.111905308738173,0.0575921529157039,0.0324643029586774,0.0290452205002102,0.0270627770907559,0.044398551911202,0.0262585187066763,0.0432236786413727,0.0159322001896892,missense,"G24M,A50Y",-1.05540067653646,-1.71434348595437
NHERF3_PDZ2 abundance,1,MNGGVQTWTQPRLCYLVKEGGSYMFSLKTVQGKKGVYMTDITPQGVAMRWGVLADDHLIEVNGENVEDASHEEVVEKVKKSGSRVMFLLVDKETDKRHVEQKIQFKRETAS*,2,,FALSE,FALSE,67.6666666666667,88,63,52,24,1,4,-0.783342113790667,0.166438502521449,-1.46979948515454,0.488468567257571,-1.24566888270556,0.326651432456594,-0.928522343877936,0.141902044887599,0.0953850177600995,0.0249010945451809,-0.0346442851578022,0.0720884215370329,0.0220620495315434,0.046093435232389,0.0612876205440681,0.0202029002195523,missense,"G24M,A50W",-0.928522343877936,-1.50964398857341
NHERF3_PDZ2 abundance,1,MNGGVQTWTQPRLCYLVKEGGSYMFSLKTVQGKKGVYMTDITPQGVAMRCGVLADDHLIEVNGENVEDASHEEVVEKVKKSGSRVMFLLVDKETDKRHVEQKIQFKRETAS*,2,,FALSE,FALSE,81,101,88,54,23,10,15,-0.835378195546395,0.163499059768484,-0.986230026668236,0.166639131755341,-0.879576185445173,0.181552661109832,-0.900658043443599,0.0981719404209861,0.0875998276031936,0.0244613204496871,0.0367211235961533,0.0245926816580806,0.0737209995729292,0.0256187023678395,0.0652547211014169,0.0139769509188964,missense,"G24M,A50C",-0.900658043443599,-1.46468904493357
NHERF3_PDZ2 abundance,1,MNGGVQTWTQPRLCYLVKEGGSYMFSLKTVQGKKGVYMTDITPQGVAMRFGVLADDHLIEVNGENVEDASHEEVVEKVKKSGSRVMFLLVDKETDKRHVEQKIQFKRETAS*,2,,FALSE,FALSE,87,96,93,72,13,6,4,-0.985352846723451,0.195957377522011,-1.12530002127009,0.207513254984891,-1.33845184615944,0.324205487326811,-1.09779650221819,0.130433952749508,0.0651619126270051,0.0293174542583527,0.0161971082018837,0.0306249040421561,0.0089695445194955,0.0457482905239339,0.0371876934894179,0.0185701632046768,missense,"G24M,A50F",-1.09779650221819,-1.78274290472241
NHERF3_PDZ2 abundance,1,MNGGVQTWTQPRLCYLVKEGGSYIFSLKTVQGKKGVYMTDITPQGVAMRKGVLADDHLIEVNGENVEDASHEEVVEKVKKSGSRVMFLLVDKETDKRHVEQKIQFKRETAS*,2,,FALSE,FALSE,52.6666666666667,42,50,66,14,4,7,-0.72544079035167,0.225756201420697,-1.07245395772642,0.256147848813901,-1.15408843254256,0.250029690598488,-0.964253530954561,0.140222866140905,0.104047714836816,0.0337756975133396,0.0239961551839587,0.0378024203374459,0.034984869175698,0.0352814229624023,0.0562004943662388,0.0199638319193235,missense,"G24I,A50K",-0.964253530954561,-1.56729099482069
NHERF3_PDZ2 abundance,1,MNGGVQTWTQPRLCYLVKEGGSYIFSLKTVQGKKGVYMTDITPQGVAMRNGVLADDHLIEVNGENVEDASHEEVVEKVKKSGSRVMFLLVDKETDKRHVEQKIQFKRETAS*,2,,FALSE,FALSE,43.6666666666667,55,33,43,12,2,8,-0.847727732768139,0.221074541743727,-1.14065929591047,0.356763933358042,-0.993857519769272,0.240350319998453,-0.953606800076602,0.148041778004422,0.0857521962601499,0.0330752679343751,0.0139303792064126,0.0526513895490084,0.0575948823772275,0.033915577300904,0.0577162924067971,0.0210770272670666,missense,"G24I,A50N",-0.953606800076602,-1.55011406307983
NHERF3_PDZ2 abundance,1,MNGGVQTWTQPRLCYLVKEGGSYIFSLKTVQGKKGVYMTDITPQGVAMRTGVLADDHLIEVNGENVEDASHEEVVEKVKKSGSRVMFLLVDKETDKRHVEQKIQFKRETAS*,2,,FALSE,FALSE,121.333333333333,178,89,97,52,4,49,-0.76413096722631,0.1159055701378,-1.19342188316033,0.251045271783529,-0.7086021304302,0.107849859603688,-0.775690084110703,0.0753185408406695,0.0982592239664353,0.0173407926446737,0.00614365169514908,0.0370493796127258,0.097846966117707,0.0152185786576197,0.0830466790329844,0.0107232631248663,missense,"G24I,A50T",-0.775690084110703,-1.26307165346756
NHERF3_PDZ2 abundance,1,MNGGVQTWTQPRLCYLVKEGGSYIFSLKTVQGKKGVYMTDITPQGVAMRRGVLADDHLIEVNGENVEDASHEEVVEKVKKSGSRVMFLLVDKETDKRHVEQKIQFKRETAS*,2,,FALSE,FALSE,291.666666666667,353,263,259,81,15,22,-0.82384050738195,0.0913462258086776,-1.15330921319482,0.130591797891717,-1.20084951661985,0.140621427009589,-0.991420252562669,0.0660744048903051,0.0893259970859947,0.0136664351742422,0.0120634984473854,0.0192727991251338,0.0283864624762284,0.0198429395806,0.0523327096110882,0.00940715554960818,missense,"G24I,A50R",-0.991420252562669,-1.61112049779528
NHERF3_PDZ2 abundance,1,MNGGVQTWTQPRLCYLVKEGGSYIFSLKTVQGKKGVYMTDITPQGVAMRSGVLADDHLIEVNGENVEDASHEEVVEKVKKSGSRVMFLLVDKETDKRHVEQKIQFKRETAS*,2,,FALSE,FALSE,217.666666666667,268,195,190,57,36,51,-0.854639342887397,0.102229597857717,-0.864014873860574,0.0922612686479031,-0.879076880341792,0.0992158708086214,-0.866025979288244,0.0563658303267013,0.0847181407115132,0.0152947115181043,0.0547576934890242,0.0136159615411331,0.0737914559835159,0.014000245707632,0.0701853627780888,0.0080249248471688,missense,"G24I,A50S",-0.866025979288244,-1.40881531159136
NHERF3_PDZ2 abundance,1,MNGGVQTWTQPRLCYLVKEGGSYIFSLKTVQGKKGVYMTDITPQGVAMRMGVLADDHLIEVNGENVEDASHEEVVEKVKKSGSRVMFLLVDKETDKRHVEQKIQFKRETAS*,2,,FALSE,FALSE,64.6666666666667,87,59,48,6,5,10,-1.18004448923295,0.263396458042412,-1.05829630709746,0.230083321324559,-0.961598797222915,0.216840632066612,-1.05276842198953,0.13536849009607,0.036033826734374,0.0394071083626496,0.0260855479410903,0.0339558050775033,0.0621468763090702,0.0305981503119256,0.043598438399107,0.0192727039307194,missense,"G24I,A50M",-1.05276842198953,-1.71009673104007
NHERF3_PDZ2 abundance,1,MNGGVQTWTQPRLCYLVKEGGSYIFSLKTVQGKKGVYMTDITPQGVAMRIGVLADDHLIEVNGENVEDASHEEVVEKVKKSGSRVMFLLVDKETDKRHVEQKIQFKRETAS*,2,,FALSE,FALSE,63.6666666666667,90,66,35,3,4,7,-1.38982640932914,0.352628275020045,-1.14065929591047,0.252881013253158,-0.973237779728817,0.25790343402969,-1.12740126609675,0.160718690919724,0.00464806354228087,0.0527572039074709,0.0139303792064126,0.0373202992046221,0.060504511901628,0.0363924784999615,0.0329727993972588,0.0228818667034727,missense,"G24I,A50I",-1.12740126609675,-1.83050582971555
NHERF3_PDZ2 abundance,1,MNGGVQTWTQPRLCYLVKEGGSYIFSLKTVQGKKGVYMTDITPQGVAMRQGVLADDHLIEVNGENVEDASHEEVVEKVKKSGSRVMFLLVDKETDKRHVEQKIQFKRETAS*,2,,FALSE,FALSE,57.6666666666667,64,63,46,14,13,7,-0.846977305795918,0.205354726111694,-0.839672538955451,0.15475429763981,-1.05115793974115,0.253925292469776,-0.882315981225599,0.111126230448318,0.0858644686772977,0.0307234045773034,0.0583501467551334,0.0228387122339511,0.0495092812307714,0.0358311271874686,0.0678661200640225,0.0158212811330567,missense,"G24I,A50Q",-0.882315981225599,-1.43509682979105
NHERF3_PDZ2 abundance,1,MNGGVQTWTQPRLCYLVKEGGSYIFSLKTVQGKKGVYMTDITPQGVAMRHGVLADDHLIEVNGENVEDASHEEVVEKVKKSGSRVMFLLVDKETDKRHVEQKIQFKRETAS*,2,,FALSE,FALSE,85,98,79,78,86,4,11,-0.44613730809006,0.128352153969188,-1.18482877758074,0.251184532442676,-1.07285018296135,0.202449811340308,-0.713587655540735,0.0995289657663495,0.14583469509217,0.0192029432652008,0.00741182626943371,0.0370699317664835,0.0464483119265938,0.0285674769482723,0.0918883357461399,0.0141701535444787,missense,"G24I,A50H",-0.713587655540735,-1.16287853421667
NHERF3_PDZ2 abundance,1,MNGGVQTWTQPRLCYLVKEGGSYIFSLKTVQGKKGVYMTDITPQGVAMRPGVLADDHLIEVNGENVEDASHEEVVEKVKKSGSRVMFLLVDKETDKRHVEQKIQFKRETAS*,2,,FALSE,FALSE,98.6666666666667,136,59,101,5,3,15,-1.36081293345793,0.274334739573979,-1.17508785590199,0.29000301091959,-1.05763816575905,0.173357472861737,-1.15044705619587,0.130797241706607,0.00898880979274777,0.0410435997901321,0.00884939608498977,0.0427987811284414,0.0485948634490985,0.0244622880950168,0.0296917205500722,0.0186218854371293,missense,"G24I,A50P",-1.15044705619587,-1.86768681681705
NHERF3_PDZ2 abundance,1,MNGGVQTWTQPRLCYLVKEGGSYIFSLKTVQGKKGVYMTDITPQGVAMRLGVLADDHLIEVNGENVEDASHEEVVEKVKKSGSRVMFLLVDKETDKRHVEQKIQFKRETAS*,2,,FALSE,FALSE,227.666666666667,246,242,195,29,19,18,-0.97816365372043,0.137117178506013,-1.04013474950477,0.119466412268944,-1.17539130467623,0.156019031532447,-1.05388941875122,0.078007048176831,0.0662374977347762,0.0205142907081051,0.0287658391763315,0.0176309094677517,0.031978843610243,0.0220156791319643,0.0434388396721058,0.0111060317135433,missense,"G24I,A50L",-1.05388941875122,-1.7119052941641
NHERF3_PDZ2 abundance,1,MNGGVQTWTQPRLCYLVKEGGSYIFSLKTVQGKKGVYMTDITPQGVAMREGVLADDHLIEVNGENVEDASHEEVVEKVKKSGSRVMFLLVDKETDKRHVEQKIQFKRETAS*,2,,FALSE,FALSE,54.3333333333333,45,65,53,13,4,18,-0.766730965845155,0.226021782624524,-1.13690856080844,0.253039037764136,-0.822264071066752,0.169142789227956,-0.876822089828693,0.119397928606218,0.0978702345772953,0.0338154314845406,0.0144839144617653,0.0373436205364829,0.0818082509046192,0.0238675585827728,0.0686482972327635,0.016998940642211,missense,"G24I,A50E",-0.876822089828693,-1.42623324541026
NHERF3_PDZ2 abundance,1,MNGGVQTWTQPRLCYLVKEGGSYIFSLKTVQGKKGVYMTDITPQGVAMRDGVLADDHLIEVNGENVEDASHEEVVEKVKKSGSRVMFLLVDKETDKRHVEQKIQFKRETAS*,2,,FALSE,FALSE,82.6666666666667,132,50,66,8,7,10,-1.21732711407913,0.226542697163044,-0.934974055259446,0.201734183734217,-1.05239488518939,0.21290042939491,-1.05736217066168,0.122980571598813,0.0304559216696039,0.0338933662290687,0.0442855040310128,0.0297720259813423,0.0493347371778787,0.0300421525154832,0.0429444164917361,0.0175090092529839,missense,"G24I,A50D",-1.05736217066168,-1.71750806774809
NHERF3_PDZ2 abundance,1,MNGGVQTWTQPRLCYLVKEGGSYIFSLKTVQGKKGVYMTDITPQGVAMRAGVLADDHLIEVNGENVEDASHEEVVEKVKKSGSRVMFLLVDKETDKRHVEQKIQFKRETAS*,1,,FALSE,FALSE,68.3333333333333,85,54,66,49,8,29,-0.567384508611937,0.145151316833621,-0.921076508812731,0.18983166703028,-0.74882937381898,0.138022815121975,-0.718821994822434,0.0884900622879963,0.127694733738308,0.0217162892544393,0.0463365104902533,0.0280154469524761,0.092170542708896,0.0194762522287794,0.0911431115719062,0.0125985210448689,missense,G24I,-0.718821994822434,-1.17132336949811
NHERF3_PDZ2 abundance,1,MNGGVQTWTQPRLCYLVKEGGSYIFSLKTVQGKKGVYMTDITPQGVAMRGGVLADDHLIEVNGENVEDASHEEVVEKVKKSGSRVMFLLVDKETDKRHVEQKIQFKRETAS*,2,,FALSE,FALSE,199.666666666667,227,150,222,50,21,43,-0.844257695412744,0.110750026916048,-0.930514027513911,0.11742610616835,-0.976185177628512,0.105411797159525,-0.918540135937572,0.0640122948917096,0.0862713533479209,0.0165694646931977,0.0449437170292249,0.0173298001311367,0.0600886077276528,0.014874546266525,0.062708809020596,0.00911356850104687,missense,"G24I,A50G",-0.918540135937572,-1.49353916669145
NHERF3_PDZ2 abundance,1,MNGGVQTWTQPRLCYLVKEGGSYIFSLKTVQGKKGVYMTDITPQGVAMRVGVLADDHLIEVNGENVEDASHEEVVEKVKKSGSRVMFLLVDKETDKRHVEQKIQFKRETAS*,2,,FALSE,FALSE,157.333333333333,178,147,147,15,5,23,-1.12217878059722,0.170428364396122,-1.28254004869127,0.221726372269992,-1.04231264948624,0.140940442834916,-1.11496022045899,0.0975385462138012,0.0446911954311194,0.0254980232981937,-0.00700844920557056,0.0327224825945615,0.0507574307043874,0.0198879555634542,0.0347440579005852,0.0138867732193605,missense,"G24I,A50V",-1.11496022045899,-1.81043403545736
NHERF3_PDZ2 abundance,1,MNGGVQTWTQPRLCYLVKEGGSYIFSLKTVQGKKGVYMTDITPQGVAMR*GVLADDHLIEVNGENVEDASHEEVVEKVKKSGSRVMFLLVDKETDKRHVEQKIQFKRETAS*,2,,FALSE,TRUE,90.6666666666667,131,69,72,7,5,6,-1.25366190610341,0.239410505612909,-1.09676037415431,0.228245151216929,-1.22284746779711,0.267745390787416,-1.18563411307738,0.140592178564582,0.0250198231841621,0.035818536847316,0.0204090027836602,0.0336845270660653,0.0252823550482934,0.0377812665207594,0.0246820633618337,0.0200164117257054,stop,"G24I,A50*",-1.18563411307738,-1.92445594915855
NHERF3_PDZ2 abundance,1,MNGGVQTWTQPRLCYLVKEGGSYIFSLKTVQGKKGVYMTDITPQGVAMRYGVLADDHLIEVNGENVEDASHEEVVEKVKKSGSRVMFLLVDKETDKRHVEQKIQFKRETAS*,2,,FALSE,FALSE,89.6666666666667,136,63,70,12,3,14,-1.10894835831327,0.192968817120142,-1.19990518704631,0.289092767722213,-0.973237779728817,0.183329582048638,-1.0659361558774,0.120759496572243,0.0466706172065744,0.028870331603477,0.00518684264987149,0.0426644470080656,0.0605045119016281,0.025869441786277,0.0417237197221138,0.0171927900104954,missense,"G24I,A50Y",-1.0659361558774,-1.73134092973039
NHERF3_PDZ2 abundance,1,MNGGVQTWTQPRLCYLVKEGGSYIFSLKTVQGKKGVYMTDITPQGVAMRWGVLADDHLIEVNGENVEDASHEEVVEKVKKSGSRVMFLLVDKETDKRHVEQKIQFKRETAS*,2,,FALSE,FALSE,71.6666666666667,105,57,53,5,5,4,-1.28691177476319,0.279886322008473,-1.04982414418688,0.230526148133546,-1.2510998179315,0.326485872853023,-1.16980158704212,0.156241718952236,0.0200452643497037,0.0418741797159451,0.0273358737392424,0.0340211576668282,0.0212956960543666,0.0460700732933124,0.0269361742449235,0.0222444705474374,missense,"G24I,A50W",-1.16980158704212,-1.8989125009292
NHERF3_PDZ2 abundance,1,MNGGVQTWTQPRLCYLVKEGGSYIFSLKTVQGKKGVYMTDITPQGVAMRCGVLADDHLIEVNGENVEDASHEEVVEKVKKSGSRVMFLLVDKETDKRHVEQKIQFKRETAS*,2,,FALSE,FALSE,103.333333333333,140,69,101,40,6,37,-0.769919274618959,0.132770266367138,-1.05196973317162,0.210581346304867,-0.800675825142539,0.120396728956029,-0.827128857245358,0.082125625481241,0.0973932272922441,0.0198639431712677,0.0270192267049292,0.0310776944061917,0.0848545452612828,0.0169890540096243,0.0757232299461247,0.0116924024483232,missense,"G24I,A50C",-0.827128857245358,-1.34606053569772
NHERF3_PDZ2 abundance,1,MNGGVQTWTQPRLCYLVKEGGSYIFSLKTVQGKKGVYMTDITPQGVAMRFGVLADDHLIEVNGENVEDASHEEVVEKVKKSGSRVMFLLVDKETDKRHVEQKIQFKRETAS*,2,,FALSE,FALSE,84,96,84,72,9,7,2,-1.09145579006321,0.223068253318409,-1.06242528457934,0.194731119990066,-1.53607883629952,0.453182092748093,-1.1187143857284,0.13956762694002,0.0492877045345312,0.0333735498803484,0.0254761914969256,0.0287385105310577,-0.0189173892731614,0.0639480417504015,0.0342095692932818,0.019870544100914,missense,"G24I,A50F",-1.1187143857284,-1.81649082803677
NHERF3_PDZ2 abundance,1,MNGGVQTWTQPRLCYLVKEGGSYQFSLKTVQGKKGVYMTDITPQGVAMRKGVLADDHLIEVNGENVEDASHEEVVEKVKKSGSRVMFLLVDKETDKRHVEQKIQFKRETAS*,2,,FALSE,FALSE,38,64,30,20,19,27,10,-0.758862787518721,0.189537899627021,-0.477846047380193,0.143743684278676,-0.711989109154623,0.236033817544728,-0.605524569672057,0.103041882632757,0.0990474036183326,0.0283570272924033,0.111748671033542,0.0212137607210727,0.0973690331624049,0.0333064802435763,0.107273510378057,0.0146702950962642,missense,"G24Q,A50K",-0.605524569672057,-0.988534665572929
NHERF3_PDZ2 abundance,1,MNGGVQTWTQPRLCYLVKEGGSYQFSLKTVQGKKGVYMTDITPQGVAMRNGVLADDHLIEVNGENVEDASHEEVVEKVKKSGSRVMFLLVDKETDKRHVEQKIQFKRETAS*,2,,FALSE,FALSE,44.3333333333333,60,38,35,24,14,16,-0.672833909184911,0.182758166245993,-0.697269257741448,0.162027214575332,-0.737538922669685,0.185165348442571,-0.701826287782669,0.101431655082745,0.111918303083016,0.0273427020049576,0.0793660901597343,0.0239120527454916,0.0937637262283457,0.0261284848241237,0.0935628270436393,0.0144410435266378,missense,"G24Q,A50N",-0.701826287782669,-1.14390330008376
NHERF3_PDZ2 abundance,1,MNGGVQTWTQPRLCYLVKEGGSYQFSLKTVQGKKGVYMTDITPQGVAMRTGVLADDHLIEVNGENVEDASHEEVVEKVKKSGSRVMFLLVDKETDKRHVEQKIQFKRETAS*,2,,FALSE,FALSE,60.3333333333333,74,54,53,18,10,22,-0.815786195814317,0.184917928577042,-0.865869326263523,0.173036318392142,-0.621193021188151,0.168072078358938,-0.762585239578691,0.100993002163918,0.0905310137786685,0.0276658270342377,0.0544840125287635,0.0255367814791068,0.110181172293596,0.0237164717140499,0.0849124440167287,0.0143785915643909,missense,"G24Q,A50T",-0.762585239578691,-1.24192891748774
NHERF3_PDZ2 abundance,1,MNGGVQTWTQPRLCYLVKEGGSYQFSLKTVQGKKGVYMTDITPQGVAMRRGVLADDHLIEVNGENVEDASHEEVVEKVKKSGSRVMFLLVDKETDKRHVEQKIQFKRETAS*,2,,FALSE,FALSE,188,241,171,152,64,47,100,-0.790281867335504,0.102176891455832,-0.762963168493702,0.085601706772203,-0.6319302692192,0.0795188707119429,-0.716585914489718,0.050611005876207,0.0943467516346399,0.0152868260404257,0.0696709518270615,0.0126331402586036,0.108666050676124,0.0112208230325171,0.0914614671521978,0.0072055980767444,missense,"G24Q,A50R",-0.716585914489718,-1.16771578331204
NHERF3_PDZ2 abundance,1,MNGGVQTWTQPRLCYLVKEGGSYQFSLKTVQGKKGVYMTDITPQGVAMRSGVLADDHLIEVNGENVEDASHEEVVEKVKKSGSRVMFLLVDKETDKRHVEQKIQFKRETAS*,2,,FALSE,FALSE,132.333333333333,139,114,144,43,63,52,-0.747034941671636,0.12696893923465,-0.597473199456371,0.0832460554002522,-0.803179909259541,0.100273296324557,-0.694717225116237,0.0571859884466031,0.100816983993319,0.0189959985957931,0.0940940395092273,0.0122854921181124,0.0845011966223515,0.0141494578943513,0.0945749596300179,0.00814169252781609,missense,"G24Q,A50S",-0.694717225116237,-1.13243387481487
NHERF3_PDZ2 abundance,1,MNGGVQTWTQPRLCYLVKEGGSYQFSLKTVQGKKGVYMTDITPQGVAMRMGVLADDHLIEVNGENVEDASHEEVVEKVKKSGSRVMFLLVDKETDKRHVEQKIQFKRETAS*,2,,FALSE,FALSE,41,50,48,25,5,5,7,-1.07283390918491,0.299323129569204,-1.00760597044957,0.232960329801516,-0.877304336941916,0.264424028149481,-0.981733291595963,0.150945025757171,0.0520737498866262,0.0447821473760355,0.0335664517311615,0.034380395345444,0.074041577692104,0.0373125925814364,0.0537118631391157,0.0214903689120576,missense,"G24Q,A50M",-0.981733291595963,-1.59549201340803
NHERF3_PDZ2 abundance,1,MNGGVQTWTQPRLCYLVKEGGSYQFSLKTVQGKKGVYMTDITPQGVAMRIGVLADDHLIEVNGENVEDASHEEVVEKVKKSGSRVMFLLVDKETDKRHVEQKIQFKRETAS*,2,,FALSE,FALSE,38,51,34,29,3,4,2,-1.22594085845751,0.365345735207525,-0.977708881925733,0.262373263084721,-1.27680329109922,0.45990356670782,-1.10011140210618,0.193360763797248,0.0291672074604242,0.0546598807142524,0.0379786781561619,0.0387211699116858,0.0176687063706108,0.0648965017718343,0.0368581161990246,0.0275291890294217,missense,"G24Q,A50I",-1.10011140210618,-1.78647765464881
NHERF3_PDZ2 abundance,1,MNGGVQTWTQPRLCYLVKEGGSYQFSLKTVQGKKGVYMTDITPQGVAMRQGVLADDHLIEVNGENVEDASHEEVVEKVKKSGSRVMFLLVDKETDKRHVEQKIQFKRETAS*,2,,FALSE,FALSE,30,33,25,32,31,36,14,-0.426487852001754,0.211962734696513,-0.3623810185142,0.144206800762715,-0.750060976073679,0.196635059851558,-0.481429821878894,0.101951801720013,0.148774477392562,0.0317120378804945,0.128789054451475,0.0212821076702113,0.091996752628344,0.0277469635676221,0.124941147299157,0.0145150979253647,missense,"G24Q,A50Q",-0.481429821878894,-0.788326072280297
NHERF3_PDZ2 abundance,1,MNGGVQTWTQPRLCYLVKEGGSYQFSLKTVQGKKGVYMTDITPQGVAMRPGVLADDHLIEVNGENVEDASHEEVVEKVKKSGSRVMFLLVDKETDKRHVEQKIQFKRETAS*,2,,FALSE,FALSE,66.6666666666667,86,53,61,24,4,20,-0.776779070717982,0.165161574184592,-1.07719088432585,0.255962268387456,-0.795515155133841,0.163663948382322,-0.835988288543787,0.105847967025287,0.0963669237108332,0.0247100515307234,0.0232970773222921,0.0377750322905841,0.0855827619019162,0.0230944451946955,0.0744618936019873,0.0150698033840752,missense,"G24Q,A50P",-0.835988288543787,-1.36035392288109
NHERF3_PDZ2 abundance,1,MNGGVQTWTQPRLCYLVKEGGSYQFSLKTVQGKKGVYMTDITPQGVAMRLGVLADDHLIEVNGENVEDASHEEVVEKVKKSGSRVMFLLVDKETDKRHVEQKIQFKRETAS*,2,,FALSE,FALSE,117.666666666667,144,112,97,10,6,25,-1.15491209883691,0.207679380222322,-1.14207443119706,0.207314593003747,-0.873975836902361,0.141293968585144,-1.00605699137283,0.101774900548495,0.0397939184193948,0.0310711992937701,0.013721532873384,0.030595585413282,0.0745112587825569,0.0199378412050036,0.0502488455346009,0.0144899121239921,missense,"G24Q,A50L",-1.00605699137283,-1.63473471950641
NHERF3_PDZ2 abundance,1,MNGGVQTWTQPRLCYLVKEGGSYQFSLKTVQGKKGVYMTDITPQGVAMREGVLADDHLIEVNGENVEDASHEEVVEKVKKSGSRVMFLLVDKETDKRHVEQKIQFKRETAS*,2,,FALSE,FALSE,43.6666666666667,36,57,38,26,13,5,-0.502345346867682,0.210418197220564,-0.815085198109092,0.156594865279377,-1.09261857725543,0.297925558135786,-0.762337633661383,0.115754493671007,0.13742533267544,0.0314809574926364,0.0619787581136046,0.0231103440742831,0.0436588148924319,0.0420399577455701,0.0849476962052725,0.0164802169514368,missense,"G24Q,A50E",-0.762337633661383,-1.24152944181873
NHERF3_PDZ2 abundance,1,MNGGVQTWTQPRLCYLVKEGGSYQFSLKTVQGKKGVYMTDITPQGVAMRDGVLADDHLIEVNGENVEDASHEEVVEKVKKSGSRVMFLLVDKETDKRHVEQKIQFKRETAS*,2,,FALSE,FALSE,34.3333333333333,41,30,32,1,1,5,-1.47995869113105,0.600116453159019,-1.28752894170488,0.494560420752269,-1.04362140900066,0.300383266503882,-1.16668768774028,0.236043790336281,-0.0088367517902356,0.0897842525127596,-0.00774471238947907,0.0729874601489401,0.0505727530452112,0.042386762352037,0.027379506805343,0.0336060635869352,missense,"G24Q,A50D",-1.16668768774028,-1.89388868316122
NHERF3_PDZ2 abundance,1,MNGGVQTWTQPRLCYLVKEGGSYQFSLKTVQGKKGVYMTDITPQGVAMRAGVLADDHLIEVNGENVEDASHEEVVEKVKKSGSRVMFLLVDKETDKRHVEQKIQFKRETAS*,1,,FALSE,FALSE,43,56,40,33,43,68,24,-0.48466632367854,0.169003620183675,-0.321603719154729,0.112299684256007,-0.60515820698102,0.162624870704935,-0.429617001815151,0.081079393438668,0.140070315784697,0.0252848653461611,0.134806987523138,0.016573240367489,0.11244382782387,0.0229478220519043,0.132317850254147,0.0115434481356539,missense,G24Q,-0.429617001815151,-0.704733720436557
NHERF3_PDZ2 abundance,1,MNGGVQTWTQPRLCYLVKEGGSYQFSLKTVQGKKGVYMTDITPQGVAMRGGVLADDHLIEVNGENVEDASHEEVVEKVKKSGSRVMFLLVDKETDKRHVEQKIQFKRETAS*,2,,FALSE,FALSE,128.333333333333,146,121,118,33,24,78,-0.837520642663645,0.135115837920373,-0.846578735860002,0.113719923542448,-0.613841462910575,0.092997737847237,-0.735946723394164,0.0635349393253649,0.0872792931269968,0.0202148673752515,0.0573309269587232,0.0167828399512232,0.111218542841082,0.0131228115976192,0.088705027026362,0.00904560635938958,missense,"G24Q,A50G",-0.735946723394164,-1.19895159614618
NHERF3_PDZ2 abundance,1,MNGGVQTWTQPRLCYLVKEGGSYQFSLKTVQGKKGVYMTDITPQGVAMRVGVLADDHLIEVNGENVEDASHEEVVEKVKKSGSRVMFLLVDKETDKRHVEQKIQFKRETAS*,2,,FALSE,FALSE,114.333333333333,140,82,121,9,8,11,-1.1488226564999,0.220306378862144,-1.00915463661329,0.184827716307934,-1.16019880843195,0.200099176646584,-1.09799737780091,0.115584262586409,0.0407049683090783,0.0329603420232992,0.0333378988483068,0.0272769615448105,0.034122640551182,0.0282357813937929,0.0371590943994093,0.0164559807847266,missense,"G24Q,A50V",-1.09799737780091,-1.78306698788111
NHERF3_PDZ2 abundance,1,MNGGVQTWTQPRLCYLVKEGGSYQFSLKTVQGKKGVYMTDITPQGVAMR*GVLADDHLIEVNGENVEDASHEEVVEKVKKSGSRVMFLLVDKETDKRHVEQKIQFKRETAS*,2,,FALSE,TRUE,57,52,46,73,2,4,4,-1.34853623383566,0.434111774940636,-1.05196973317162,0.257309541847872,-1.34238453580098,0.324118031057294,-1.19691682417667,0.182789757073551,0.0108255438018013,0.0649480630215356,0.0270192267049292,0.0379738635432999,0.00841460687872711,0.0457359496630219,0.0230757194453284,0.0260241720000462,stop,"G24Q,A50*",-1.19691682417667,-1.94265894129067
NHERF3_PDZ2 abundance,1,MNGGVQTWTQPRLCYLVKEGGSYQFSLKTVQGKKGVYMTDITPQGVAMRYGVLADDHLIEVNGENVEDASHEEVVEKVKKSGSRVMFLLVDKETDKRHVEQKIQFKRETAS*,2,,FALSE,FALSE,52.3333333333333,64,44,49,12,2,6,-0.891455790063207,0.214770413913602,-1.21133368379378,0.353103669853176,-1.1131219673744,0.271349287173643,-1.02028894970721,0.15200215266043,0.0792099811327262,0.0321320986511582,0.00350021970974873,0.0521112061346347,0.0407656033813538,0.0382898084959577,0.0482226109275799,0.0216408743495435,missense,"G24Q,A50Y",-1.02028894970721,-1.65769588755419
NHERF3_PDZ2 abundance,1,MNGGVQTWTQPRLCYLVKEGGSYQFSLKTVQGKKGVYMTDITPQGVAMRWGVLADDHLIEVNGENVEDASHEEVVEKVKKSGSRVMFLLVDKETDKRHVEQKIQFKRETAS*,2,,FALSE,FALSE,35.3333333333333,38,35,33,5,0,0,-0.993648173918683,0.310453611754019,,,,,-0.993648173918683,0.310453611754019,0.0639208372529638,0.046447394209062,,,,,0.0520155156419089,0.0441999503674113,missense,"G24Q,A50W",-0.993648173918683,-1.61471492067446
NHERF3_PDZ2 abundance,1,MNGGVQTWTQPRLCYLVKEGGSYQFSLKTVQGKKGVYMTDITPQGVAMRCGVLADDHLIEVNGENVEDASHEEVVEKVKKSGSRVMFLLVDKETDKRHVEQKIQFKRETAS*,2,,FALSE,FALSE,50.6666666666667,47,48,57,12,23,10,-0.802373560398735,0.228472493428015,-0.63270219488306,0.133689536779889,-1.01059596547768,0.214568281233969,-0.751040043216338,0.101624591097052,0.0925376967127476,0.0341820857171618,0.0888949277487643,0.0197299648912668,0.0552329381562909,0.0302775013095868,0.0865561585263293,0.0144685122431661,missense,"G24Q,A50C",-0.751040043216338,-1.22330244405434
NHERF3_PDZ2 abundance,1,MNGGVQTWTQPRLCYLVKEGGSYQFSLKTVQGKKGVYMTDITPQGVAMRFGVLADDHLIEVNGENVEDASHEEVVEKVKKSGSRVMFLLVDKETDKRHVEQKIQFKRETAS*,2,,FALSE,FALSE,45.3333333333333,62,52,22,33,8,1,-0.590408728413123,0.170431311863963,-0.911804903682905,0.190474005197996,-1.39566616754132,0.644446017716725,-0.758078396934311,0.124613005089766,0.124250048371565,0.0254984642729337,0.0477048183481699,0.0281102435222198,0.000896092653242891,0.0909370902034665,0.0855540929254653,0.0177414223303212,missense,"G24Q,A50F",-0.758078396934311,-1.23465779085209
NHERF3_PDZ2 abundance,1,MNGGVQTWTQPRLCYLVKEGGSYHFSLKTVQGKKGVYMTDITPQGVAMRKGVLADDHLIEVNGENVEDASHEEVVEKVKKSGSRVMFLLVDKETDKRHVEQKIQFKRETAS*,2,,FALSE,FALSE,43.3333333333333,54,45,31,52,10,7,-0.419337847011914,0.16713914899498,-0.821466553700269,0.177462203831502,-0.938635920898203,0.260024718030893,-0.667690236497916,0.110203228600748,0.149844199527485,0.0250059192330736,0.0610369946457582,0.0261899557396708,0.0653871432953879,0.0366918106228413,0.0984228502980023,0.0156898713690628,missense,"G24H,A50K",-0.667690236497916,-1.08882981043312
NHERF3_PDZ2 abundance,1,MNGGVQTWTQPRLCYLVKEGGSYHFSLKTVQGKKGVYMTDITPQGVAMRNGVLADDHLIEVNGENVEDASHEEVVEKVKKSGSRVMFLLVDKETDKRHVEQKIQFKRETAS*,2,,FALSE,FALSE,48.3333333333333,62,55,28,9,19,17,-0.965302551996351,0.236427790314728,-0.713081795198936,0.138173812069633,-0.656632224170163,0.186923519408715,-0.742373136832886,0.100560776261395,0.0681616649505032,0.0353722886864867,0.0770324684239381,0.0203917563534895,0.105180384159732,0.0263765784539172,0.0877900846830367,0.0143170546303186,missense,"G24H,A50N",-0.742373136832886,-1.20931966745752
NHERF3_PDZ2 abundance,1,MNGGVQTWTQPRLCYLVKEGGSYHFSLKTVQGKKGVYMTDITPQGVAMRTGVLADDHLIEVNGENVEDASHEEVVEKVKKSGSRVMFLLVDKETDKRHVEQKIQFKRETAS*,2,,FALSE,FALSE,78.6666666666667,72,91,73,13,16,15,-0.867578205800389,0.216847094374541,-0.866399268022185,0.138391453895402,-0.962136352604355,0.176936663724824,-0.895644832673359,0.0973945594988583,0.0827823395367699,0.0324427936869496,0.0544058034740786,0.0204238760367849,0.0620710224425438,0.0249673439001951,0.0659684627324905,0.0138662735201685,missense,"G24H,A50T",-0.895644832673359,-1.45660096792758
NHERF3_PDZ2 abundance,1,MNGGVQTWTQPRLCYLVKEGGSYHFSLKTVQGKKGVYMTDITPQGVAMRRGVLADDHLIEVNGENVEDASHEEVVEKVKKSGSRVMFLLVDKETDKRHVEQKIQFKRETAS*,2,,FALSE,FALSE,202,245,206,155,44,32,39,-0.900737612651566,0.113260670953917,-0.901293399840646,0.0964539783607021,-0.890116955887741,0.112787546530225,-0.897802025265092,0.0615396251825321,0.0778213148186049,0.0169450856199013,0.0492561110428529,0.0142347236179962,0.0722336026984075,0.0159153303933599,0.0656613385700469,0.00876152918089478,missense,"G24H,A50R",-0.897802025265092,-1.46008128036572
NHERF3_PDZ2 abundance,1,MNGGVQTWTQPRLCYLVKEGGSYHFSLKTVQGKKGVYMTDITPQGVAMRSGVLADDHLIEVNGENVEDASHEEVVEKVKKSGSRVMFLLVDKETDKRHVEQKIQFKRETAS*,2,,FALSE,FALSE,161,185,147,151,44,58,90,-0.821557146927505,0.11922407747446,-0.672804892147372,0.082679125603547,-0.66085478035113,0.0818085258395021,-0.696515266378517,0.0522667591017272,0.0896676138014512,0.0178372791167771,0.0829765527724737,0.0122018243513281,0.104584543760751,0.0115439138254548,0.0943189686170536,0.00744133123499369,missense,"G24H,A50S",-0.696515266378517,-1.13533474949494
NHERF3_PDZ2 abundance,1,MNGGVQTWTQPRLCYLVKEGGSYHFSLKTVQGKKGVYMTDITPQGVAMRMGVLADDHLIEVNGENVEDASHEEVVEKVKKSGSRVMFLLVDKETDKRHVEQKIQFKRETAS*,2,,FALSE,FALSE,50,52,60,38,6,10,10,-1.03154373369143,0.278732044745839,-0.892140941583573,0.172009918228858,-0.89499158711535,0.220575868400487,-0.919704449828403,0.121966652246825,0.0582512301461466,0.0417014866983274,0.0506068351490943,0.0253853048589183,0.0715457486850887,0.0311252255270511,0.0625430431404825,0.0173646553677731,missense,"G24H,A50M",-0.919704449828403,-1.49541761562164
NHERF3_PDZ2 abundance,1,MNGGVQTWTQPRLCYLVKEGGSYHFSLKTVQGKKGVYMTDITPQGVAMRIGVLADDHLIEVNGENVEDASHEEVVEKVKKSGSRVMFLLVDKETDKRHVEQKIQFKRETAS*,2,,FALSE,FALSE,46.6666666666667,68,40,32,2,3,3,-1.42594085845751,0.428474589435622,-1.08830903147995,0.29445706681252,-1.18926570121252,0.3790839916897,-1.19447799967616,0.204384105413919,-0.000755069137770875,0.0641046759019538,0.0216562559215307,0.0434561127978295,0.0300210423132322,0.0534921377419844,0.0234229401501168,0.0290986059532163,missense,"G24H,A50I",-1.19447799967616,-1.93872425725917
NHERF3_PDZ2 abundance,1,MNGGVQTWTQPRLCYLVKEGGSYHFSLKTVQGKKGVYMTDITPQGVAMRQGVLADDHLIEVNGENVEDASHEEVVEKVKKSGSRVMFLLVDKETDKRHVEQKIQFKRETAS*,2,,FALSE,FALSE,44.6666666666667,54,31,49,7,8,10,-0.997954806228611,0.262706329568042,-0.784731335278557,0.201862317781022,-0.967477675162545,0.21654826868326,-0.900488942753431,0.128718568983145,0.0632765160370418,0.0393038572871578,0.0664583955062212,0.0297909360644029,0.0613173141133329,0.0305568952267311,0.0652787963314337,0.0183259403177021,missense,"G24H,A50Q",-0.900488942753431,-1.46441622588276
NHERF3_PDZ2 abundance,1,MNGGVQTWTQPRLCYLVKEGGSYHFSLKTVQGKKGVYMTDITPQGVAMRHGVLADDHLIEVNGENVEDASHEEVVEKVKKSGSRVMFLLVDKETDKRHVEQKIQFKRETAS*,2,,FALSE,FALSE,43.3333333333333,44,50,36,10,22,12,-0.835948994957425,0.243509114651751,-0.653651260403757,0.134337801525326,-0.827593487516957,0.20592495569293,-0.728514311879227,0.10213743418702,0.0875144295138989,0.0364317354139564,0.0858032547788092,0.0198256361081458,0.081056222633607,0.0290578508613334,0.0897631954857795,0.0145415268201097,missense,"G24H,A50H",-0.728514311879227,-1.18696049514762
NHERF3_PDZ2 abundance,1,MNGGVQTWTQPRLCYLVKEGGSYHFSLKTVQGKKGVYMTDITPQGVAMRPGVLADDHLIEVNGENVEDASHEEVVEKVKKSGSRVMFLLVDKETDKRHVEQKIQFKRETAS*,2,,FALSE,FALSE,78.3333333333333,89,63,83,27,9,18,-0.703283470440536,0.186300847029532,-0.92694647987257,0.178252093140172,-0.933294854036286,0.163661798831547,-0.863360855840526,0.101212536989989,0.107362702112094,0.0278727273764785,0.0454702173927311,0.0263065279763874,0.0661408155435704,0.0230941418738784,0.0705648021521281,0.0144098472111248,missense,"G24H,A50P",-0.863360855840526,-1.40451552754805
NHERF3_PDZ2 abundance,1,MNGGVQTWTQPRLCYLVKEGGSYHFSLKTVQGKKGVYMTDITPQGVAMRLGVLADDHLIEVNGENVEDASHEEVVEKVKKSGSRVMFLLVDKETDKRHVEQKIQFKRETAS*,2,,FALSE,FALSE,157,165,160,146,26,15,13,-0.925426202692965,0.146170638265355,-0.993428360640085,0.136806544175639,-1.14700672213283,0.184531166602476,-1.0036705514527,0.0878407590792631,0.0741276207184139,0.0218687913435534,0.035658790073568,0.020189974312836,0.0359841617783679,0.0260389961010768,0.0505886081336852,0.0125060783464662,missense,"G24H,A50L",-1.0036705514527,-1.63088455027779
NHERF3_PDZ2 abundance,1,MNGGVQTWTQPRLCYLVKEGGSYHFSLKTVQGKKGVYMTDITPQGVAMREGVLADDHLIEVNGENVEDASHEEVVEKVKKSGSRVMFLLVDKETDKRHVEQKIQFKRETAS*,2,,FALSE,FALSE,41.3333333333333,48,40,36,20,6,13,-0.661055171374197,0.201611485470981,-0.918024688484187,0.218970856470647,-0.804772072608504,0.199585056512033,-0.788137884589788,0.11904607512455,0.113680536336765,0.0301633731681783,0.0467868995736995,0.0323158222732836,0.084276528150357,0.0281632344499592,0.0812744588283281,0.0169488465030625,missense,"G24H,A50E",-0.788137884589788,-1.28315434566706
NHERF3_PDZ2 abundance,1,MNGGVQTWTQPRLCYLVKEGGSYHFSLKTVQGKKGVYMTDITPQGVAMRDGVLADDHLIEVNGENVEDASHEEVVEKVKKSGSRVMFLLVDKETDKRHVEQKIQFKRETAS*,2,,FALSE,FALSE,52.3333333333333,35,71,51,3,1,7,-1.1173123934522,0.37829882996964,-1.49916794831454,0.48784026660735,-1.08057736264149,0.25267152319664,-1.15563656475937,0.192976234177464,0.0454192623420547,0.0565978111356257,-0.0389784968022866,0.0719956966307417,0.0453579378436235,0.035654209142588,0.0289528790218905,0.0274744427180059,missense,"G24H,A50D",-1.15563656475937,-1.87605932433937
NHERF3_PDZ2 abundance,1,MNGGVQTWTQPRLCYLVKEGGSYHFSLKTVQGKKGVYMTDITPQGVAMRAGVLADDHLIEVNGENVEDASHEEVVEKVKKSGSRVMFLLVDKETDKRHVEQKIQFKRETAS*,1,,FALSE,FALSE,43.3333333333333,45,48,37,31,111,65,-0.515979647395998,0.190379509232032,-0.246011328729435,0.0992844382980883,-0.353708283533601,0.1221879327734,-0.320811393585733,0.0714254995733561,0.135385486117284,0.0284829416693474,0.145962948154474,0.0146524442305129,0.147925658328786,0.0172418088698222,0.147808739396215,0.010169002442179,missense,G24H,-0.320811393585733,-0.529191901355949
NHERF3_PDZ2 abundance,1,MNGGVQTWTQPRLCYLVKEGGSYHFSLKTVQGKKGVYMTDITPQGVAMRGGVLADDHLIEVNGENVEDASHEEVVEKVKKSGSRVMFLLVDKETDKRHVEQKIQFKRETAS*,2,,FALSE,FALSE,128,118,132,134,32,28,59,-0.784925458574636,0.142590782837297,-0.824950096187731,0.107141175210214,-0.739206912619065,0.0980050224821396,-0.779629594573282,0.0644946981264803,0.0951481313572183,0.0213332042220538,0.0605228918024817,0.0158119451695534,0.0935283579456419,0.0138293841917549,0.082485802430731,0.00918224929014601,missense,"G24H,A50G",-0.779629594573282,-1.26942747321014
NHERF3_PDZ2 abundance,1,MNGGVQTWTQPRLCYLVKEGGSYHFSLKTVQGKKGVYMTDITPQGVAMRVGVLADDHLIEVNGENVEDASHEEVVEKVKKSGSRVMFLLVDKETDKRHVEQKIQFKRETAS*,2,,FALSE,FALSE,110,123,101,106,9,14,17,-1.15604525255282,0.217022114528869,-0.935608514991254,0.14275128486047,-1.02765679655759,0.164234072249767,-1.01097657666817,0.0965028466425832,0.0396243857248161,0.0324689786942899,0.0441918701645561,0.021067301946879,0.052825502479434,0.0231748947655451,0.0495484335643435,0.0137393184373571,missense,"G24H,A50V",-1.01097657666817,-1.64267174560202
NHERF3_PDZ2 abundance,1,MNGGVQTWTQPRLCYLVKEGGSYHFSLKTVQGKKGVYMTDITPQGVAMR*GVLADDHLIEVNGENVEDASHEEVVEKVKKSGSRVMFLLVDKETDKRHVEQKIQFKRETAS*,2,,FALSE,TRUE,47.3333333333333,49,45,48,1,1,3,-1.53139025903048,0.59654045252024,-1.38713889681734,0.490692537272976,-1.30487007957485,0.374967132085991,-1.37436746348336,0.266542253495663,-0.0165314997930629,0.0892492421116152,-0.0224451965449839,0.0724166360808187,0.0137082317844344,0.0529112120742863,-0.00218831084153931,0.0379481955734526,stop,"G24H,A50*",-1.37436746348336,-2.2289494048781
NHERF3_PDZ2 abundance,1,MNGGVQTWTQPRLCYLVKEGGSYHFSLKTVQGKKGVYMTDITPQGVAMRYGVLADDHLIEVNGENVEDASHEEVVEKVKKSGSRVMFLLVDKETDKRHVEQKIQFKRETAS*,2,,FALSE,FALSE,44,63,30,39,2,3,11,-1.40390427490742,0.429935699111414,-1.01763464359665,0.299270942333674,-0.875223192821272,0.211675768247663,-0.989643804218944,0.160347476554779,0.00254185460355341,0.0643232745412504,0.0320864154181946,0.0441665468176562,0.0743352457192507,0.0298693418872007,0.052585626393661,0.0228290161136099,missense,"G24H,A50Y",-0.989643804218944,-1.60825446010812
NHERF3_PDZ2 abundance,1,MNGGVQTWTQPRLCYLVKEGGSYHFSLKTVQGKKGVYMTDITPQGVAMRWGVLADDHLIEVNGENVEDASHEEVVEKVKKSGSRVMFLLVDKETDKRHVEQKIQFKRETAS*,2,,FALSE,FALSE,58,59,59,56,3,2,5,-1.26798439993558,0.361414456289546,-1.283399964223,0.35028623372031,-1.20317653222168,0.293664493712848,-1.24514407176172,0.191035281859969,0.0228770150740518,0.0540717166384103,-0.00713535594531431,0.0516954075813317,0.0280580997866152,0.0414386834896373,0.016209502178366,0.0271981051498453,missense,"G24H,A50W",-1.24514407176172,-2.02046650018487
NHERF3_PDZ2 abundance,1,MNGGVQTWTQPRLCYLVKEGGSYHFSLKTVQGKKGVYMTDITPQGVAMRCGVLADDHLIEVNGENVEDASHEEVVEKVKKSGSRVMFLLVDKETDKRHVEQKIQFKRETAS*,2,,FALSE,FALSE,63.6666666666667,77,57,57,14,20,18,-0.900334613934898,0.198332335025343,-0.709255458195349,0.135134191018335,-0.843008889187134,0.167972295310114,-0.792266659345222,0.0929979170845165,0.0778816080139492,0.029672774934971,0.0775971610435799,0.019943167645133,0.0788809717457666,0.0237023914344575,0.0806866362604495,0.0132403140558891,missense,"G24H,A50C",-0.792266659345222,-1.28981551546278
NHERF3_PDZ2 abundance,1,MNGGVQTWTQPRLCYLVKEGGSYHFSLKTVQGKKGVYMTDITPQGVAMRFGVLADDHLIEVNGENVEDASHEEVVEKVKKSGSRVMFLLVDKETDKRHVEQKIQFKRETAS*,2,,FALSE,FALSE,52.6666666666667,53,56,49,5,0,4,-1.08964676214261,0.297284003258757,,,-1.22872634573674,0.327188079511698,-1.15254169175755,0.220025795288291,0.0495583557036016,0.0444770708686363,,,0.024452792852556,0.0461691609259549,0.0293935027669355,0.0313255470804384,missense,"G24H,A50F",-1.15254169175755,-1.87106620270342
NHERF3_PDZ2 abundance,1,MNGGVQTWTQPRLCYLVKEGGSYPFSLKTVQGKKGVYMTDITPQGVAMRKGVLADDHLIEVNGENVEDASHEEVVEKVKKSGSRVMFLLVDKETDKRHVEQKIQFKRETAS*,2,,FALSE,FALSE,36.6666666666667,37,29,44,5,46,20,-0.985953344355756,0.311682144411996,-0.338624283837218,0.132284130278963,-0.739163516686977,0.165925645314218,-0.543053610285254,0.0981705069408431,0.0650720713457532,0.0466311966790716,0.132295084559723,0.0195225543370147,0.0935344814993334,0.0234135908364631,0.116167635618542,0.0139767468312364,missense,"G24P,A50K",-0.543053610285254,-0.887746976142917
NHERF3_PDZ2 abundance,1,MNGGVQTWTQPRLCYLVKEGGSYPFSLKTVQGKKGVYMTDITPQGVAMRNGVLADDHLIEVNGENVEDASHEEVVEKVKKSGSRVMFLLVDKETDKRHVEQKIQFKRETAS*,2,,FALSE,FALSE,74,74,65,83,16,52,29,-0.850117656346025,0.190877063476661,-0.482477671966343,0.111836487763098,-0.765804906453076,0.138702231237794,-0.63819316825136,0.0792107749576604,0.0853946364884197,0.0285573814479994,0.11106513369266,0.0165048816106037,0.0897751434047494,0.0195721239122276,0.102622411530728,0.0112774088918212,missense,"G24P,A50N",-0.63819316825136,-1.04124063647595
NHERF3_PDZ2 abundance,1,MNGGVQTWTQPRLCYLVKEGGSYPFSLKTVQGKKGVYMTDITPQGVAMRTGVLADDHLIEVNGENVEDASHEEVVEKVKKSGSRVMFLLVDKETDKRHVEQKIQFKRETAS*,2,,FALSE,FALSE,104,135,85,92,50,39,20,-0.68378833913565,0.129213874488518,-0.597381701530728,0.118209120035511,-0.916241952232323,0.156882162451543,-0.702738243734641,0.0762295861856977,0.110279395668208,0.0193318664638495,0.0941075428162478,0.0174453576869526,0.0685471323287562,0.0221374746153554,0.0934329899076284,0.0108529706158026,missense,"G24P,A50T",-0.702738243734641,-1.14537460665826
NHERF3_PDZ2 abundance,1,MNGGVQTWTQPRLCYLVKEGGSYPFSLKTVQGKKGVYMTDITPQGVAMRRGVLADDHLIEVNGENVEDASHEEVVEKVKKSGSRVMFLLVDKETDKRHVEQKIQFKRETAS*,2,,FALSE,FALSE,276.666666666667,285,271,274,87,62,106,-0.736828445054923,0.0964114826342608,-0.793560825886455,0.0733554858353611,-0.781222165258259,0.0712647957230763,-0.776158147147472,0.0451605254263592,0.102343992067638,0.0144242552531222,0.0651553351179694,0.0108258371969407,0.0875996304585691,0.0100560993145118,0.0829800398888072,0.00642960141817533,missense,"G24P,A50R",-0.776158147147472,-1.26382680421995
NHERF3_PDZ2 abundance,1,MNGGVQTWTQPRLCYLVKEGGSYPFSLKTVQGKKGVYMTDITPQGVAMRSGVLADDHLIEVNGENVEDASHEEVVEKVKKSGSRVMFLLVDKETDKRHVEQKIQFKRETAS*,2,,FALSE,FALSE,173.333333333333,191,160,169,85,53,97,-0.649229821508696,0.101645304966555,-0.714622027682271,0.0834471524647459,-0.666514026957704,0.0787345869875759,-0.679547708088317,0.0498935208382902,0.115449743284495,0.0152072946505857,0.0768051601876128,0.0123151701177358,0.103785973508166,0.011110153592677,0.0967346764905931,0.00710344818424964,missense,"G24P,A50S",-0.679547708088317,-1.10796009394099
NHERF3_PDZ2 abundance,1,MNGGVQTWTQPRLCYLVKEGGSYPFSLKTVQGKKGVYMTDITPQGVAMRMGVLADDHLIEVNGENVEDASHEEVVEKVKKSGSRVMFLLVDKETDKRHVEQKIQFKRETAS*,2,,FALSE,FALSE,57.3333333333333,58,71,43,22,14,23,-0.689462106696001,0.189498626771903,-0.850824985508237,0.147499537878199,-0.687662704447889,0.15856615660231,-0.754130918398711,0.0938300016614848,0.109430535456735,0.0283511516262351,0.0567042634329367,0.0217680513667,0.100801706184391,0.022375101233847,0.0861161039594622,0.0133587797319548,missense,"G24P,A50M",-0.754130918398711,-1.22828911579759
NHERF3_PDZ2 abundance,1,MNGGVQTWTQPRLCYLVKEGGSYPFSLKTVQGKKGVYMTDITPQGVAMRIGVLADDHLIEVNGENVEDASHEEVVEKVKKSGSRVMFLLVDKETDKRHVEQKIQFKRETAS*,2,,FALSE,FALSE,77,103,62,66,39,6,10,-0.630336185922828,0.162157728695849,-1.02515650159475,0.211326682109909,-0.963309049069058,0.219633176499533,-0.824334947416817,0.111007000582111,0.118276446234224,0.0242606420528614,0.0309763360672282,0.0311876914158298,0.0619055444951902,0.0309922032783687,0.0761210049149995,0.0158043061198207,missense,"G24P,A50I",-0.824334947416817,-1.34155297380242
NHERF3_PDZ2 abundance,1,MNGGVQTWTQPRLCYLVKEGGSYPFSLKTVQGKKGVYMTDITPQGVAMRQGVLADDHLIEVNGENVEDASHEEVVEKVKKSGSRVMFLLVDKETDKRHVEQKIQFKRETAS*,2,,FALSE,FALSE,76.6666666666667,84,79,67,10,51,25,-0.945599657669221,0.241122434863368,-0.559154552912152,0.0964430353043783,-0.793365672998412,0.144901602456048,-0.662448406560934,0.0761742055668942,0.0711094422197102,0.0360746609500598,0.0997491234388175,0.0142331086365828,0.0858860730334409,0.0204469105726783,0.0991691409329864,0.0108450859576451,missense,"G24P,A50Q",-0.662448406560934,-1.08037289008294
NHERF3_PDZ2 abundance,1,MNGGVQTWTQPRLCYLVKEGGSYPFSLKTVQGKKGVYMTDITPQGVAMRHGVLADDHLIEVNGENVEDASHEEVVEKVKKSGSRVMFLLVDKETDKRHVEQKIQFKRETAS*,2,,FALSE,FALSE,62.3333333333333,74,64,49,14,14,15,-0.88386301300366,0.201207967290493,-0.718267754922731,0.165212087082012,-0.851871711053304,0.182135986756782,-0.807003844223784,0.104551987171241,0.0803459470093472,0.0301030022551335,0.0762671220419961,0.0243820777321399,0.0776303484051853,0.0257010148277142,0.0785884714605377,0.0148852919367696,missense,"G24P,A50H",-0.807003844223784,-1.31359179210704
NHERF3_PDZ2 abundance,1,MNGGVQTWTQPRLCYLVKEGGSYPFSLKTVQGKKGVYMTDITPQGVAMRPGVLADDHLIEVNGENVEDASHEEVVEKVKKSGSRVMFLLVDKETDKRHVEQKIQFKRETAS*,2,,FALSE,FALSE,113.666666666667,151,102,88,45,15,15,-0.711792027143174,0.154218834372735,-0.920061703955415,0.138452336368338,-0.959300373530176,0.179381151231725,-0.859901946898243,0.0893387904431306,0.106089725176555,0.023072893093761,0.0464862758697183,0.0204328611008554,0.062471204424888,0.0253122829250399,0.0710572544792586,0.0127193563030591,missense,"G24P,A50P",-0.859901946898243,-1.3989350875538
NHERF3_PDZ2 abundance,1,MNGGVQTWTQPRLCYLVKEGGSYPFSLKTVQGKKGVYMTDITPQGVAMRLGVLADDHLIEVNGENVEDASHEEVVEKVKKSGSRVMFLLVDKETDKRHVEQKIQFKRETAS*,2,,FALSE,FALSE,285.333333333333,362,264,230,36,29,45,-1.03452563124044,0.118490423630068,-0.930125929462375,0.10016023657767,-0.943487733928699,0.103330246946834,-0.962962381793381,0.0614801660199394,0.057805104329901,0.017727516150481,0.045000992722713,0.0147816949536748,0.0647025091335261,0.0145808209361628,0.0563843180573811,0.00875306385166044,missense,"G24P,A50L",-0.962962381793381,-1.56520791586781
NHERF3_PDZ2 abundance,1,MNGGVQTWTQPRLCYLVKEGGSYPFSLKTVQGKKGVYMTDITPQGVAMREGVLADDHLIEVNGENVEDASHEEVVEKVKKSGSRVMFLLVDKETDKRHVEQKIQFKRETAS*,2,,FALSE,FALSE,82.3333333333333,110,71,66,13,28,19,-1.01563936521849,0.192963336920019,-0.680197646463994,0.116168245262499,-0.869007849917084,0.161247410149991,-0.796900759538004,0.084691583719058,0.0606307047089807,0.0288695117031576,0.0818855266037103,0.0171441644253941,0.0752122861272683,0.0227534500621751,0.0800268694200468,0.0120577234575251,missense,"G24P,A50E",-0.796900759538004,-1.29729195340454
NHERF3_PDZ2 abundance,1,MNGGVQTWTQPRLCYLVKEGGSYPFSLKTVQGKKGVYMTDITPQGVAMRDGVLADDHLIEVNGENVEDASHEEVVEKVKKSGSRVMFLLVDKETDKRHVEQKIQFKRETAS*,2,,FALSE,FALSE,93.6666666666667,110,79,92,13,63,35,-1.01542960260384,0.192903637588999,-0.379984629024146,0.10772922869721,-0.786233981863093,0.123170749451153,-0.625044662524499,0.0747531835533465,0.0606620875838588,0.0288605800036801,0.126191105309856,0.0158987303805136,0.0868924183629901,0.0173804930829622,0.104494392652962,0.0106427719883698,missense,"G24P,A50D",-0.625044662524499,-1.02002745959063
NHERF3_PDZ2 abundance,1,MNGGVQTWTQPRLCYLVKEGGSYPFSLKTVQGKKGVYMTDITPQGVAMRAGVLADDHLIEVNGENVEDASHEEVVEKVKKSGSRVMFLLVDKETDKRHVEQKIQFKRETAS*,1,,FALSE,FALSE,89.3333333333333,85,86,97,46,50,66,-0.615753135860747,0.159016354456186,-0.584534441349335,0.0955478918945708,-0.623580404760618,0.0977253498687611,-0.605508601356011,0.0627711815748994,0.120458236522239,0.0237906567083732,0.0960035475330955,0.0141010029499783,0.109844291144033,0.0137899198875757,0.107275783821657,0.008936868520997,missense,G24P,-0.605508601356011,-0.988508903047523
NHERF3_PDZ2 abundance,1,MNGGVQTWTQPRLCYLVKEGGSYPFSLKTVQGKKGVYMTDITPQGVAMRGGVLADDHLIEVNGENVEDASHEEVVEKVKKSGSRVMFLLVDKETDKRHVEQKIQFKRETAS*,2,,FALSE,FALSE,191.333333333333,212,169,193,62,34,136,-0.727143652365378,0.112495866268984,-0.843356517968683,0.0953514462635223,-0.582301347931049,0.073605517859714,-0.689795584697266,0.051737558109051,0.103792947295902,0.0168306621332704,0.0578064633948498,0.0140720114110966,0.115669134825626,0.0103863961186333,0.0952756641926598,0.00736598774815673,missense,"G24P,A50G",-0.689795584697266,-1.12449353308004
NHERF3_PDZ2 abundance,1,MNGGVQTWTQPRLCYLVKEGGSYPFSLKTVQGKKGVYMTDITPQGVAMRVGVLADDHLIEVNGENVEDASHEEVVEKVKKSGSRVMFLLVDKETDKRHVEQKIQFKRETAS*,2,,FALSE,FALSE,202,241,173,192,18,19,42,-1.14152822211919,0.154522059358613,-0.983113811425065,0.120988976151347,-0.920134976212471,0.108368938577937,-0.98962464471649,0.0715480207291354,0.0417962987249133,0.0231182590032556,0.0371810161114713,0.0178556101636183,0.067997791867159,0.0152918253380341,0.0525883541733532,0.0101864460434107,missense,"G24P,A50V",-0.98962464471649,-1.60822354907358
NHERF3_PDZ2 abundance,1,MNGGVQTWTQPRLCYLVKEGGSYPFSLKTVQGKKGVYMTDITPQGVAMR*GVLADDHLIEVNGENVEDASHEEVVEKVKKSGSRVMFLLVDKETDKRHVEQKIQFKRETAS*,2,,FALSE,TRUE,92.3333333333333,110,90,77,13,1,55,-1.02085372446146,0.191482521930703,-1.27920040252079,0.494958821498035,-0.518852487232561,0.119489790850768,-0.684493302963002,0.0993101053438521,0.0598505772112287,0.0286479649246522,-0.00651558264862245,0.0730462563189019,0.124622335885178,0.0168610769409176,0.0960305614804203,0.0141389939140363,stop,"G24P,A50*",-0.684493302963002,-1.11593908266102
NHERF3_PDZ2 abundance,1,MNGGVQTWTQPRLCYLVKEGGSYPFSLKTVQGKKGVYMTDITPQGVAMRYGVLADDHLIEVNGENVEDASHEEVVEKVKKSGSRVMFLLVDKETDKRHVEQKIQFKRETAS*,2,,FALSE,FALSE,75.3333333333333,81,82,63,6,10,10,-1.11370946347023,0.272771512276904,-0.96003979617747,0.167710250493802,-1.03841998281946,0.212640057345523,-1.01346157483574,0.118586654992517,0.0459583016794776,0.0408097231922874,0.0405862901643327,0.0247507578666847,0.0513067207458761,0.0300054116933033,0.049194639014977,0.0168834378678756,missense,"G24P,A50Y",-1.01346157483574,-1.64668092404278
NHERF3_PDZ2 abundance,1,MNGGVQTWTQPRLCYLVKEGGSYPFSLKTVQGKKGVYMTDITPQGVAMRWGVLADDHLIEVNGENVEDASHEEVVEKVKKSGSRVMFLLVDKETDKRHVEQKIQFKRETAS*,2,,FALSE,FALSE,111.333333333333,127,106,101,8,9,29,-1.19184241345999,0.228000319477839,-1.02919357220558,0.173961161664106,-0.85979385051687,0.132068806929434,-0.969134524376858,0.0955143544582152,0.0342687229743447,0.0341114431194636,0.0303805432824395,0.0256732702853759,0.0765124637551178,0.0186360884831867,0.0555055768041905,0.0135985846728478,missense,"G24P,A50W",-0.969134524376858,-1.5751657586147
NHERF3_PDZ2 abundance,1,MNGGVQTWTQPRLCYLVKEGGSYPFSLKTVQGKKGVYMTDITPQGVAMRCGVLADDHLIEVNGENVEDASHEEVVEKVKKSGSRVMFLLVDKETDKRHVEQKIQFKRETAS*,2,,FALSE,FALSE,135.333333333333,131,131,144,25,23,36,-0.872044264773307,0.155489092654656,-0.878517648289042,0.114346149565688,-0.899215073025984,0.1174943768163,-0.884989783687339,0.0724939696725286,0.0821141662773124,0.023262938192075,0.0526173671987869,0.0168752586830861,0.0709497770929464,0.0165795061947927,0.0674854450400359,0.0103211228349348,missense,"G24P,A50C",-0.884989783687339,-1.43941061614484
NHERF3_PDZ2 abundance,1,MNGGVQTWTQPRLCYLVKEGGSYPFSLKTVQGKKGVYMTDITPQGVAMRFGVLADDHLIEVNGENVEDASHEEVVEKVKKSGSRVMFLLVDKETDKRHVEQKIQFKRETAS*,2,,FALSE,FALSE,96.3333333333333,86,88,115,8,9,6,-1.04542182243285,0.244364963755506,-1.01101599117923,0.173460546649309,-1.35554690085126,0.264201930720608,-1.09672820485264,0.124700543681188,0.05617491009627,0.0365597801820008,0.0330631992635762,0.0255993892853824,0.00655727958526478,0.037281252650134,0.0373397892897148,0.0177538853884065,missense,"G24P,A50F",-1.09672820485264,-1.78101936431012
NHERF3_PDZ2 abundance,1,MNGGVQTWTQPRLCYLVKEGGSYLFSLKTVQGKKGVYMTDITPQGVAMRKGVLADDHLIEVNGENVEDASHEEVVEKVKKSGSRVMFLLVDKETDKRHVEQKIQFKRETAS*,2,,FALSE,FALSE,85,80,63,112,38,9,13,-0.64745737461488,0.171168741417385,-0.897444728097564,0.182062904196554,-1.1239414419191,0.184699471995797,-0.877224003058036,0.103354845374339,0.115714921515557,0.0256087921282796,0.0498240998338832,0.026868929269418,0.0392388788682432,0.0260627454956163,0.0685910759793576,0.0147148522768574,missense,"G24L,A50K",-0.877224003058036,-1.4268816731939
NHERF3_PDZ2 abundance,1,MNGGVQTWTQPRLCYLVKEGGSYLFSLKTVQGKKGVYMTDITPQGVAMRNGVLADDHLIEVNGENVEDASHEEVVEKVKKSGSRVMFLLVDKETDKRHVEQKIQFKRETAS*,2,,FALSE,FALSE,134.666666666667,137,148,119,27,14,42,-0.872145319459324,0.147088274623353,-1.02932890835569,0.138537125957035,-0.809088929625779,0.111234112585711,-0.889413640798075,0.0747130382830583,0.0820990473459798,0.0220060801881562,0.0303605703095765,0.0204453743883454,0.0836673810609449,0.015696126986319,0.0668556109607276,0.0106370564196437,missense,"G24L,A50N",-0.889413640798075,-1.4465478578478
NHERF3_PDZ2 abundance,1,MNGGVQTWTQPRLCYLVKEGGSYLFSLKTVQGKKGVYMTDITPQGVAMRRGVLADDHLIEVNGENVEDASHEEVVEKVKKSGSRVMFLLVDKETDKRHVEQKIQFKRETAS*,2,,FALSE,FALSE,693.666666666667,831,632,618,208,49,112,-0.77682216844518,0.0635975306495032,-1.05829793361454,0.0741640322023445,-0.980922613432601,0.065365807186596,-0.926036789391139,0.038834051316313,0.0963604758002633,0.00951491451528311,0.0260853078989326,0.0109451628511227,0.0594201132142164,0.0092236993339025,0.0616414942978029,0.00552888765264724,missense,"G24L,A50R",-0.926036789391139,-1.50563391259353
NHERF3_PDZ2 abundance,1,MNGGVQTWTQPRLCYLVKEGGSYLFSLKTVQGKKGVYMTDITPQGVAMRSGVLADDHLIEVNGENVEDASHEEVVEKVKKSGSRVMFLLVDKETDKRHVEQKIQFKRETAS*,2,,FALSE,FALSE,536.666666666667,673,463,474,149,91,133,-0.843386055425403,0.0655401821287839,-0.822876015217689,0.0611503496707676,-0.862783750800625,0.0617629841778303,-0.842861550426271,0.036217335343427,0.0864017606118972,0.00980555728976776,0.0608289856502594,0.00902459744534345,0.0760905621150603,0.00871530882185304,0.0734833324818521,0.00515634015521689,missense,"G24L,A50S",-0.842861550426271,-1.37144291832446
NHERF3_PDZ2 abundance,1,MNGGVQTWTQPRLCYLVKEGGSYLFSLKTVQGKKGVYMTDITPQGVAMRMGVLADDHLIEVNGENVEDASHEEVVEKVKKSGSRVMFLLVDKETDKRHVEQKIQFKRETAS*,2,,FALSE,FALSE,152.333333333333,151,141,165,21,9,23,-0.968850322508874,0.156061076319446,-1.12252745497064,0.169388084681552,-1.07512461918718,0.139631772611914,-1.05380859946925,0.0886652993886186,0.0676308780975901,0.0233485134592124,0.0166062848440085,0.0249983734274461,0.0461273686566464,0.0197032905040946,0.0434503460876114,0.0126234699288786,missense,"G24L,A50M",-1.05380859946925,-1.71177490415935
NHERF3_PDZ2 abundance,1,MNGGVQTWTQPRLCYLVKEGGSYLFSLKTVQGKKGVYMTDITPQGVAMRIGVLADDHLIEVNGENVEDASHEEVVEKVKKSGSRVMFLLVDKETDKRHVEQKIQFKRETAS*,2,,FALSE,FALSE,184,205,189,158,45,8,67,-0.796699073933983,0.124383319648495,-1.21974190329084,0.176792368046927,-0.648025060965547,0.101013490719733,-0.791378359295008,0.0716787990180584,0.0933866644805026,0.0186091604736199,0.00225933071072135,0.026091101058662,0.106394931779263,0.0142539059359743,0.0808131054547006,0.0102050652304992,missense,"G24L,A50I",-0.791378359295008,-1.28838237420066
NHERF3_PDZ2 abundance,1,MNGGVQTWTQPRLCYLVKEGGSYLFSLKTVQGKKGVYMTDITPQGVAMRQGVLADDHLIEVNGENVEDASHEEVVEKVKKSGSRVMFLLVDKETDKRHVEQKIQFKRETAS*,2,,FALSE,FALSE,145,175,123,137,26,7,35,-0.957878119909059,0.140124569667189,-1.14553059278619,0.190974302677618,-0.897820349563545,0.11826721075722,-0.963560328005548,0.081692443250857,0.0692724445030055,0.0209642306589235,0.0132114709159978,0.0281840776602225,0.0711465850331399,0.0166885599679028,0.0562991871653588,0.0116307293597904,missense,"G24L,A50Q",-0.963560328005548,-1.56617261398865
NHERF3_PDZ2 abundance,1,MNGGVQTWTQPRLCYLVKEGGSYLFSLKTVQGKKGVYMTDITPQGVAMRHGVLADDHLIEVNGENVEDASHEEVVEKVKKSGSRVMFLLVDKETDKRHVEQKIQFKRETAS*,2,,FALSE,FALSE,170.333333333333,176,171,164,29,11,25,-0.919622045518244,0.138562334292475,-1.10971180348698,0.15380045487325,-1.04185108176127,0.135137289744502,-1.01839693751335,0.0818907721070155,0.074995988700421,0.020730502463955,0.0184976247343364,0.022697943668592,0.0508225620337562,0.0190690788204227,0.0484919807847723,0.0116589658668457,missense,"G24L,A50H",-1.01839693751335,-1.65464340462029
NHERF3_PDZ2 abundance,1,MNGGVQTWTQPRLCYLVKEGGSYLFSLKTVQGKKGVYMTDITPQGVAMRPGVLADDHLIEVNGENVEDASHEEVVEKVKKSGSRVMFLLVDKETDKRHVEQKIQFKRETAS*,2,,FALSE,FALSE,291.333333333333,322,261,291,61,11,50,-0.885814503732146,0.101176334717087,-1.15088068572228,0.1522991884407,-0.952796857577422,0.0983956054471665,-0.960976409672125,0.0640068254417324,0.0800539817825643,0.0151371313629812,0.0124219016771724,0.0224763860604195,0.0633889086244277,0.0138844989373599,0.056667065192113,0.00911278980365577,missense,"G24L,A50P",-0.960976409672125,-1.56200384243371
NHERF3_PDZ2 abundance,1,MNGGVQTWTQPRLCYLVKEGGSYLFSLKTVQGKKGVYMTDITPQGVAMRLGVLADDHLIEVNGENVEDASHEEVVEKVKKSGSRVMFLLVDKETDKRHVEQKIQFKRETAS*,2,,FALSE,FALSE,509,585,481,461,65,23,82,-0.945565533170667,0.101311040916337,-1.16412021716808,0.105311684817925,-0.912738670247203,0.0795928256947673,-0.987611131431498,0.053803253404395,0.0711145476331327,0.0151572849437485,0.010468005382113,0.0155419481145991,0.0690414767131279,0.0112312587412642,0.0528750224029735,0.00766008524314979,missense,"G24L,A50L",-0.987611131431498,-1.6049750420293
NHERF3_PDZ2 abundance,1,MNGGVQTWTQPRLCYLVKEGGSYLFSLKTVQGKKGVYMTDITPQGVAMREGVLADDHLIEVNGENVEDASHEEVVEKVKKSGSRVMFLLVDKETDKRHVEQKIQFKRETAS*,2,,FALSE,FALSE,164.333333333333,144,179,170,20,14,36,-0.97634091439879,0.157908783006947,-1.06282505306406,0.137907109877947,-0.897817415221822,0.117992802647676,-0.969698699426191,0.0779652929809617,0.0665102002855187,0.0236249514120911,0.0254171934754035,0.0203523963182531,0.0711469990949707,0.0166498385322446,0.0554252539854667,0.0111000869362396,missense,"G24L,A50E",-0.969698699426191,-1.57607597193965
NHERF3_PDZ2 abundance,1,MNGGVQTWTQPRLCYLVKEGGSYLFSLKTVQGKKGVYMTDITPQGVAMRDGVLADDHLIEVNGENVEDASHEEVVEKVKKSGSRVMFLLVDKETDKRHVEQKIQFKRETAS*,2,,FALSE,FALSE,176,180,170,178,17,15,30,-1.07199399749589,0.164580247795619,-1.04119375889376,0.133741275821982,-1.01794150847971,0.124201047279649,-1.03884522290066,0.0796434966689029,0.0521994102360105,0.0246230784857,0.0286095500712334,0.0197376005635011,0.0541964164179221,0.0175258773106409,0.0455807142863379,0.0113390164152504,missense,"G24L,A50D",-1.03884522290066,-1.68763370054694
NHERF3_PDZ2 abundance,1,MNGGVQTWTQPRLCYLVKEGGSYLFSLKTVQGKKGVYMTDITPQGVAMRAGVLADDHLIEVNGENVEDASHEEVVEKVKKSGSRVMFLLVDKETDKRHVEQKIQFKRETAS*,1,,FALSE,FALSE,151.666666666667,210,133,112,53,31,53,-0.804575232421179,0.11125321977797,-0.780616625754673,0.105027460502975,-0.727281483054887,0.10255101066325,-0.768851686090503,0.0612523097367014,0.0922083015165772,0.0166447480731811,0.0670656462784163,0.0155000021561472,0.0952111425919572,0.014470863735308,0.0840202765098433,0.0087206234611199,missense,G24L,-0.768851686090503,-1.25203890572966
NHERF3_PDZ2 abundance,1,MNGGVQTWTQPRLCYLVKEGGSYLFSLKTVQGKKGVYMTDITPQGVAMRGGVLADDHLIEVNGENVEDASHEEVVEKVKKSGSRVMFLLVDKETDKRHVEQKIQFKRETAS*,2,,FALSE,FALSE,532,656,483,457,132,50,94,-0.874393384941871,0.0709233168305976,-0.986168807957472,0.0751556196919954,-0.947447486039424,0.0717362647728813,-0.933998747075961,0.0418792533719163,0.0817627111600815,0.0106109355173328,0.0367301582823611,0.0110915018005174,0.0641437527365945,0.0101226278092679,0.0605079332079246,0.00596243963793724,missense,"G24L,A50G",-0.933998747075961,-1.51847935832175
NHERF3_PDZ2 abundance,1,MNGGVQTWTQPRLCYLVKEGGSYLFSLKTVQGKKGVYMTDITPQGVAMRVGVLADDHLIEVNGENVEDASHEEVVEKVKKSGSRVMFLLVDKETDKRHVEQKIQFKRETAS*,2,,FALSE,FALSE,349,408,330,309,34,29,46,-1.11502829660839,0.114443105300638,-1.04103817506066,0.0964150437721816,-1.02676528856482,0.100354779696559,-1.05598086217499,0.0594206312839151,0.0457609892297419,0.0171219912578103,0.0286325112067018,0.0142289776330593,0.0529513022214247,0.0141609559260655,0.0431410763605285,0.00845984344878634,missense,"G24L,A50V",-1.05598086217499,-1.71527953000623
NHERF3_PDZ2 abundance,1,MNGGVQTWTQPRLCYLVKEGGSYLFSLKTVQGKKGVYMTDITPQGVAMR*GVLADDHLIEVNGENVEDASHEEVVEKVKKSGSRVMFLLVDKETDKRHVEQKIQFKRETAS*,2,,FALSE,TRUE,182,214,167,165,8,11,8,-1.28528470587931,0.22265909454577,-1.04590963855694,0.155990153133029,-1.23166112150918,0.23276343762109,-1.14947657372736,0.111996347690208,0.0202886923756432,0.033312335070511,0.0279135783263448,0.0230211003705189,0.0240386697734953,0.0328450004206903,0.029829890232487,0.0159451616016654,stop,"G24L,A50*",-1.14947657372736,-1.86612108633054
NHERF3_PDZ2 abundance,1,MNGGVQTWTQPRLCYLVKEGGSYLFSLKTVQGKKGVYMTDITPQGVAMRYGVLADDHLIEVNGENVEDASHEEVVEKVKKSGSRVMFLLVDKETDKRHVEQKIQFKRETAS*,2,,FALSE,FALSE,171,217,154,142,7,9,16,-1.35707648818663,0.234526092307278,-1.09728949471267,0.172154379039354,-1.05789082385692,0.169823681595847,-1.13605643426362,0.107460791428865,0.00954782453725725,0.035087773017561,0.0203309149221034,0.0254066244534647,0.0485592111343892,0.0239636385785762,0.0317405444357672,0.0152994246733452,missense,"G24L,A50Y",-1.13605643426362,-1.84446966842924
NHERF3_PDZ2 abundance,1,MNGGVQTWTQPRLCYLVKEGGSYLFSLKTVQGKKGVYMTDITPQGVAMRWGVLADDHLIEVNGENVEDASHEEVVEKVKKSGSRVMFLLVDKETDKRHVEQKIQFKRETAS*,2,,FALSE,FALSE,202.666666666667,210,218,180,14,10,14,-1.1639410135843,0.175893669369713,-1.20225356373032,0.158612862319358,-1.16267013739802,0.178494875181019,-1.17827523602684,0.0983147153755259,0.0384430899971308,0.0263156951337601,0.00484026811125787,0.0234081610292111,0.0337739139566629,0.0251872214568137,0.0257297625609387,0.013997278097146,missense,"G24L,A50W",-1.17827523602684,-1.91258348518483
NHERF3_PDZ2 abundance,1,MNGGVQTWTQPRLCYLVKEGGSYLFSLKTVQGKKGVYMTDITPQGVAMRCGVLADDHLIEVNGENVEDASHEEVVEKVKKSGSRVMFLLVDKETDKRHVEQKIQFKRETAS*,2,,FALSE,FALSE,239,256,235,226,33,30,24,-0.993907707735861,0.123556637195359,-0.927864136946283,0.0989631984783992,-1.10398533406689,0.136880698000492,-0.989978106346606,0.0672699330387941,0.0638820080396429,0.0184854793685119,0.0453347891289889,0.0146050355064138,0.0420548639623803,0.0193150892999322,0.0525380310786414,0.00957736547091497,missense,"G24L,A50C",-0.989978106346606,-1.60879380734
NHERF3_PDZ2 abundance,1,MNGGVQTWTQPRLCYLVKEGGSYLFSLKTVQGKKGVYMTDITPQGVAMRFGVLADDHLIEVNGENVEDASHEEVVEKVKKSGSRVMFLLVDKETDKRHVEQKIQFKRETAS*,2,,FALSE,FALSE,231.666666666667,247,232,216,14,14,29,-1.23294292290724,0.16976626888732,-1.13913412199142,0.13544160767732,-1.03453157564358,0.1272180459296,-1.11788720177052,0.0813794768561652,0.028119618914307,0.0253989662734497,0.0141554650927194,0.0199885363406559,0.0518554097351471,0.0179516027722496,0.0343273372576362,0.011586171659096,missense,"G24L,A50F",-1.11788720177052,-1.81515628858569
NHERF3_PDZ2 abundance,1,MNGGVQTWTQPRLCYLVKEGGSYLFSLKTVQGKKGVYMTDITPQGVAMRTGVLADDHLIEVNGENVEDASHEEVVEKVKKSGSRVMFLLVDKETDKRHVEQKIQFKRETAS*,2,,FALSE,FALSE,195.666666666667,202,192,193,27,11,30,-0.983938958141718,0.13576690156662,-1.0973485644517,0.154288941106821,-1.03075391204505,0.12391323198747,-1.03235078120776,0.0787165072972507,0.0653734464531133,0.0203122739077816,0.0203221973821577,0.0227700346973321,0.0523884718163358,0.017485264001741,0.0465053419589498,0.0112070389388517,missense,"G24L,A50T",-1.03235078120776,-1.67715587566974
NHERF3_PDZ2 abundance,1,MNGGVQTWTQPRLCYLVKEGGSYEFSLKTVQGKKGVYMTDITPQGVAMRKGVLADDHLIEVNGENVEDASHEEVVEKVKKSGSRVMFLLVDKETDKRHVEQKIQFKRETAS*,2,,FALSE,FALSE,54,60,54,48,16,6,11,-0.789826409329142,0.200806224637006,-0.991750896696035,0.213834618012569,-0.934424389690561,0.208263934903337,-0.900974823217197,0.119758528518968,0.094414893336866,0.0300428969811389,0.0359063509935894,0.0315578137791864,0.0659814279721417,0.0293879017229935,0.0652096204817421,0.0170502800296188,missense,"G24E,A50K",-0.900974823217197,-1.46520012242865
NHERF3_PDZ2 abundance,1,MNGGVQTWTQPRLCYLVKEGGSYEFSLKTVQGKKGVYMTDITPQGVAMRNGVLADDHLIEVNGENVEDASHEEVVEKVKKSGSRVMFLLVDKETDKRHVEQKIQFKRETAS*,2,,FALSE,FALSE,52,46,51,59,21,7,20,-0.634697196863089,0.202062936757395,-0.939838934571219,0.201400547474857,-0.822801517933944,0.160652897439821,-0.803212613525709,0.106666264911697,0.117623989356213,0.0302309154194918,0.0435675428477112,0.0297227877848298,0.0817324123504225,0.0226695590077414,0.0791282371528726,0.0151863062192676,missense,"G24E,A50N",-0.803212613525709,-1.30747519991916
NHERF3_PDZ2 abundance,1,MNGGVQTWTQPRLCYLVKEGGSYEFSLKTVQGKKGVYMTDITPQGVAMRTGVLADDHLIEVNGENVEDASHEEVVEKVKKSGSRVMFLLVDKETDKRHVEQKIQFKRETAS*,2,,FALSE,FALSE,62,75,54,57,17,9,19,-0.835805151801661,0.187760401455516,-0.771155042689781,0.191958689087779,-0.827110892481624,0.163466573988295,-0.813423473539518,0.103735715798461,0.0875359500873665,0.0280910933327005,0.0684619911695911,0.0283293538709098,0.0811243211043141,0.023066593904471,0.077674494987436,0.0147690776206938,missense,"G24E,A50T",-0.813423473539518,-1.32394891823542
NHERF3_PDZ2 abundance,1,MNGGVQTWTQPRLCYLVKEGGSYEFSLKTVQGKKGVYMTDITPQGVAMRRGVLADDHLIEVNGENVEDASHEEVVEKVKKSGSRVMFLLVDKETDKRHVEQKIQFKRETAS*,2,,FALSE,FALSE,268.666666666667,327,252,227,49,24,50,-0.93321941550029,0.10632104031235,-1.02802154605261,0.106310960654942,-0.917371078415525,0.100007961758136,-0.957787234964257,0.0600921157742976,0.0729616673723671,0.0159068378821698,0.030553511454869,0.0156894217139242,0.0683878025373537,0.0141120168166855,0.0571211148744611,0.00855544414410345,missense,"G24E,A50R",-0.957787234964257,-1.55685857888806
NHERF3_PDZ2 abundance,1,MNGGVQTWTQPRLCYLVKEGGSYEFSLKTVQGKKGVYMTDITPQGVAMRSGVLADDHLIEVNGENVEDASHEEVVEKVKKSGSRVMFLLVDKETDKRHVEQKIQFKRETAS*,2,,FALSE,FALSE,173,214,128,177,51,98,114,-0.822213630268977,0.110228549045546,-0.516015326299817,0.0741854201215205,-0.639520003818242,0.0738597937507583,-0.622965412760344,0.0472817408274397,0.089569396420823,0.0164914456677927,0.106115630848437,0.0109483192903221,0.107595071321951,0.0104222767184117,0.104790419926917,0.00673160343038137,missense,"G24E,A50S",-0.622965412760344,-1.01667289642186
NHERF3_PDZ2 abundance,1,MNGGVQTWTQPRLCYLVKEGGSYEFSLKTVQGKKGVYMTDITPQGVAMRMGVLADDHLIEVNGENVEDASHEEVVEKVKKSGSRVMFLLVDKETDKRHVEQKIQFKRETAS*,2,,FALSE,FALSE,59.3333333333333,65,53,60,7,8,15,-1.05145086840161,0.256216398788607,-0.916484442829584,0.190147047460082,-0.909616099294699,0.18002635690599,-0.941489437753768,0.116447510433652,0.0552728961907685,0.0383328897677308,0.0470142097538467,0.0280619909450522,0.069482099369748,0.0254033272095687,0.0594414674183785,0.0165788832428018,missense,"G24E,A50M",-0.941489437753768,-1.53056448416361
NHERF3_PDZ2 abundance,1,MNGGVQTWTQPRLCYLVKEGGSYEFSLKTVQGKKGVYMTDITPQGVAMRIGVLADDHLIEVNGENVEDASHEEVVEKVKKSGSRVMFLLVDKETDKRHVEQKIQFKRETAS*,2,,FALSE,FALSE,53.6666666666667,69,56,36,13,5,12,-0.890065237934854,0.206832205575748,-1.04547591780408,0.230759081234393,-0.827593487516957,0.20592495569293,-0.912051439790702,0.123337331834919,0.0794180235597701,0.0309444523232613,0.0279775870396123,0.0340555340437117,0.081056222633607,0.0290578508613334,0.0636326186874267,0.0175598019773457,missense,"G24E,A50I",-0.912051439790702,-1.48307061140631
NHERF3_PDZ2 abundance,1,MNGGVQTWTQPRLCYLVKEGGSYEFSLKTVQGKKGVYMTDITPQGVAMRQGVLADDHLIEVNGENVEDASHEEVVEKVKKSGSRVMFLLVDKETDKRHVEQKIQFKRETAS*,2,,FALSE,FALSE,65,87,64,44,36,25,10,-0.663051989088721,0.152404321745888,-0.682892358211564,0.123603087426945,-0.936790506827053,0.218138217669176,-0.717492808520753,0.0878670433310481,0.113381789676914,0.0228014213502039,0.081487839773071,0.0182414019385896,0.0656475477066766,0.0307812512323179,0.0913323506927892,0.0125098204920891,missense,"G24E,A50Q",-0.717492808520753,-1.16917892322286
NHERF3_PDZ2 abundance,1,MNGGVQTWTQPRLCYLVKEGGSYEFSLKTVQGKKGVYMTDITPQGVAMRHGVLADDHLIEVNGENVEDASHEEVVEKVKKSGSRVMFLLVDKETDKRHVEQKIQFKRETAS*,2,,FALSE,FALSE,53.6666666666667,61,61,39,15,13,13,-0.813217638598312,0.203504409783318,-0.83174706528784,0.155329927847996,-0.827593487516957,0.197983359547361,-0.825672922915716,0.104768078524914,0.0909152991760465,0.0304465761924444,0.0595197918969673,0.0229236640115652,0.081056222633607,0.0279372206996205,0.0759305144571497,0.0149160573289105,missense,"G24E,A50H",-0.825672922915716,-1.34371160015252
NHERF3_PDZ2 abundance,1,MNGGVQTWTQPRLCYLVKEGGSYEFSLKTVQGKKGVYMTDITPQGVAMRPGVLADDHLIEVNGENVEDASHEEVVEKVKKSGSRVMFLLVDKETDKRHVEQKIQFKRETAS*,2,,FALSE,FALSE,115.333333333333,126,101,119,40,7,19,-0.729146771495013,0.140413168803651,-1.08308718611213,0.194311382392685,-1.03710645524848,0.154858046973606,-0.915984280908473,0.0917062844506496,0.103493257872622,0.0210074083748594,0.0224268983237438,0.0286765654584714,0.0514920712204283,0.0218518538391551,0.0630726916141796,0.0130564215316975,missense,"G24E,A50P",-0.915984280908473,-1.48941567114361
NHERF3_PDZ2 abundance,1,MNGGVQTWTQPRLCYLVKEGGSYEFSLKTVQGKKGVYMTDITPQGVAMRLGVLADDHLIEVNGENVEDASHEEVVEKVKKSGSRVMFLLVDKETDKRHVEQKIQFKRETAS*,2,,FALSE,FALSE,215.333333333333,261,170,215,59,20,33,-0.819409907337531,0.109331073478789,-0.944718977377241,0.120758573259986,-1.01921841115736,0.118995305238432,-0.921287094057098,0.066986615087836,0.0899888652861201,0.0163571731070496,0.0428473438287766,0.017821607196244,0.054016234043004,0.0167913006035719,0.0623177186678105,0.00953702888310787,missense,"G24E,A50L",-0.921287094057098,-1.49797097892142
NHERF3_PDZ2 abundance,1,MNGGVQTWTQPRLCYLVKEGGSYEFSLKTVQGKKGVYMTDITPQGVAMREGVLADDHLIEVNGENVEDASHEEVVEKVKKSGSRVMFLLVDKETDKRHVEQKIQFKRETAS*,2,,FALSE,FALSE,55,39,46,80,8,10,21,-0.865528733979888,0.265960511105334,-0.826866076046084,0.176994759625398,-0.895705268285539,0.153390144494524,-0.866075166096069,0.106262753424545,0.0830889638502361,0.0397907198874557,0.0602401305913338,0.0261209701032686,0.0714450418963651,0.0216447196859749,0.0701783599461607,0.0151288574184499,missense,"G24E,A50E",-0.866075166096069,-1.40889466725933
NHERF3_PDZ2 abundance,1,MNGGVQTWTQPRLCYLVKEGGSYEFSLKTVQGKKGVYMTDITPQGVAMRDGVLADDHLIEVNGENVEDASHEEVVEKVKKSGSRVMFLLVDKETDKRHVEQKIQFKRETAS*,2,,FALSE,FALSE,54.6666666666667,58,52,54,94,8,10,-0.269126718897425,0.153973712284934,-0.911804903682905,0.190474005197996,-0.995180563807507,0.215244071337691,-0.634685797414445,0.104640392076887,0.172317494145328,0.0230362200392035,0.0477048183481699,0.0281102435222198,0.0574081890441313,0.0303728613303354,0.103121763482332,0.0148978783338796,missense,"G24E,A50D",-0.634685797414445,-1.03558201035436
NHERF3_PDZ2 abundance,1,MNGGVQTWTQPRLCYLVKEGGSYEFSLKTVQGKKGVYMTDITPQGVAMRGGVLADDHLIEVNGENVEDASHEEVVEKVKKSGSRVMFLLVDKETDKRHVEQKIQFKRETAS*,2,,FALSE,FALSE,159,151,152,174,39,33,45,-0.798163809078429,0.129496077170514,-0.825986112340937,0.098276259311455,-0.896095244364412,0.105069926179863,-0.844474553482681,0.0627759887183286,0.0931675234298266,0.0193740871973867,0.0603699960499652,0.0145036567001684,0.0713900127878181,0.0148263052172194,0.0732536857573931,0.00893755292437623,missense,"G24E,A50G",-0.844474553482681,-1.37404526112013
NHERF3_PDZ2 abundance,1,MNGGVQTWTQPRLCYLVKEGGSYEFSLKTVQGKKGVYMTDITPQGVAMRVGVLADDHLIEVNGENVEDASHEEVVEKVKKSGSRVMFLLVDKETDKRHVEQKIQFKRETAS*,2,,FALSE,FALSE,136.666666666667,142,149,119,13,13,10,-1.09413647487945,0.185125013614672,-1.03993151224194,0.144070597054887,-1.20806131252948,0.207946181113082,-1.09436657671475,0.0997594269782158,0.0488866435718101,0.0276968093131141,0.0287958330274347,0.0212620066627711,0.0273688136474146,0.0293430638245621,0.037676019381842,0.014202964804327,missense,"G24E,A50V",-1.09436657671475,-1.77720922523674
NHERF3_PDZ2 abundance,1,MNGGVQTWTQPRLCYLVKEGGSYEFSLKTVQGKKGVYMTDITPQGVAMR*GVLADDHLIEVNGENVEDASHEEVVEKVKKSGSRVMFLLVDKETDKRHVEQKIQFKRETAS*,2,,FALSE,TRUE,70.3333333333333,107,46,58,9,8,10,-1.1227566871992,0.220473714671097,-0.881685390175857,0.19271910690615,-1.01555462052503,0.214358120075788,-0.995355800919257,0.120159497448709,0.0446047340251562,0.0329853773651005,0.052149870357098,0.0284415766911882,0.0545332276313876,0.0302478456927108,0.0517723971024112,0.0171073668410536,stop,"G24E,A50*",-0.995355800919257,-1.61746992526356
NHERF3_PDZ2 abundance,1,MNGGVQTWTQPRLCYLVKEGGSYEFSLKTVQGKKGVYMTDITPQGVAMRYGVLADDHLIEVNGENVEDASHEEVVEKVKKSGSRVMFLLVDKETDKRHVEQKIQFKRETAS*,2,,FALSE,FALSE,66,64,68,66,13,1,1,-0.86836034657922,0.209752955220876,-1.48856191091303,0.488058646575451,-1.70889753604373,0.637400904506381,-1.02735187225831,0.184463322259684,0.0826653223731554,0.0313814297170393,-0.0374132528003442,0.0720279252494306,-0.0433036516682117,0.0899429617925679,0.0472170474089473,0.026262441085549,missense,"G24E,A50Y",-1.02735187225831,-1.66909087254458
NHERF3_PDZ2 abundance,1,MNGGVQTWTQPRLCYLVKEGGSYEFSLKTVQGKKGVYMTDITPQGVAMRWGVLADDHLIEVNGENVEDASHEEVVEKVKKSGSRVMFLLVDKETDKRHVEQKIQFKRETAS*,2,,FALSE,FALSE,58.3333333333333,50,61,64,2,3,13,-1.33721952816238,0.43506283251,-1.1919797133787,0.289401316853538,-0.968817296163988,0.19029578311287,-1.07165155544275,0.149340542593309,0.0125186517884816,0.0650903520597921,0.00635648779170545,0.0427099828343906,0.0611282816226391,0.0268524349884043,0.0409100059576285,0.0212619351830784,missense,"G24E,A50W",-1.07165155544275,-1.74056188490724
NHERF3_PDZ2 abundance,1,MNGGVQTWTQPRLCYLVKEGGSYEFSLKTVQGKKGVYMTDITPQGVAMRCGVLADDHLIEVNGENVEDASHEEVVEKVKKSGSRVMFLLVDKETDKRHVEQKIQFKRETAS*,2,,FALSE,FALSE,108.666666666667,152,73,101,41,14,35,-0.786523391972539,0.129689395395971,-0.857659577293244,0.148072402346582,-0.816519649851435,0.122942136227662,-0.817062313851497,0.0764216615426891,0.0949090623316306,0.0194030098044546,0.0556956111538407,0.0218525949751296,0.0826188400553983,0.0173482337148309,0.0771564254430821,0.0108803167986923,missense,"G24E,A50C",-0.817062313851497,-1.32981965098627
NHERF3_PDZ2 abundance,1,MNGGVQTWTQPRLCYLVKEGGSYEFSLKTVQGKKGVYMTDITPQGVAMRFGVLADDHLIEVNGENVEDASHEEVVEKVKKSGSRVMFLLVDKETDKRHVEQKIQFKRETAS*,2,,FALSE,FALSE,82.3333333333333,96,63,88,5,7,13,-1.2610551713742,0.281595171132075,-0.991750896696035,0.198194915873337,-1.05961338413046,0.186929224338136,-1.07180133867352,0.122455930906653,0.0239137065421802,0.0421298429966501,0.0359063509935894,0.0292496991611744,0.0483161424914476,0.0263773834704231,0.0408886809959747,0.0174343150259683,missense,"G24E,A50F",-1.07180133867352,-1.74080353808326
NHERF3_PDZ2 abundance,1,MNGGVQTWTQPRLCYLVKEGGSYDFSLKTVQGKKGVYMTDITPQGVAMRKGVLADDHLIEVNGENVEDASHEEVVEKVKKSGSRVMFLLVDKETDKRHVEQKIQFKRETAS*,2,,FALSE,FALSE,41.3333333333333,41,38,45,14,34,87,-0.718487706719534,0.227134143553295,-0.479286921758037,0.128383077202681,-0.326400986006475,0.109259879655895,-0.429413748334901,0.0781290125832554,0.105087975295071,0.0339818533414792,0.111536026113286,0.0189468350841255,0.151778961957281,0.0154175450832802,0.132346787890556,0.0111233960491685,missense,"G24D,A50K",-0.429413748334901,-0.704405800890514
NHERF3_PDZ2 abundance,1,MNGGVQTWTQPRLCYLVKEGGSYDFSLKTVQGKKGVYMTDITPQGVAMRNGVLADDHLIEVNGENVEDASHEEVVEKVKKSGSRVMFLLVDKETDKRHVEQKIQFKRETAS*,2,,FALSE,FALSE,59.3333333333333,99,37,42,33,80,40,-0.72544079035167,0.150229707573645,-0.262525272108418,0.113108283789484,-0.528272950023708,0.133519158475274,-0.460870368171013,0.0748340835841573,0.104047714836816,0.0224760743164228,0.143525812601973,0.0166925738680073,0.123293024428445,0.0188407460428967,0.127868241071187,0.0106542899002612,missense,"G24D,A50N",-0.460870368171013,-0.755156422646289
NHERF3_PDZ2 abundance,1,MNGGVQTWTQPRLCYLVKEGGSYDFSLKTVQGKKGVYMTDITPQGVAMRTGVLADDHLIEVNGENVEDASHEEVVEKVKKSGSRVMFLLVDKETDKRHVEQKIQFKRETAS*,2,,FALSE,FALSE,114,131,129,82,29,26,43,-0.840366400203031,0.145515461352419,-0.84339002644769,0.109438796010871,-0.696988084152524,0.115744369305666,-0.789481452572308,0.0697808693180953,0.0868535354058722,0.0217707694195051,0.0578015181977141,0.0161510291309634,0.0994858118005809,0.0163325645014991,0.0810831721565219,0.00993485288519823,missense,"G24D,A50T",-0.789481452572308,-1.28532199466556
NHERF3_PDZ2 abundance,1,MNGGVQTWTQPRLCYLVKEGGSYDFSLKTVQGKKGVYMTDITPQGVAMRRGVLADDHLIEVNGENVEDASHEEVVEKVKKSGSRVMFLLVDKETDKRHVEQKIQFKRETAS*,2,,FALSE,FALSE,265.333333333333,280,275,241,217,74,110,-0.491984390430998,0.0782702930200966,-0.769358940993494,0.068824888981846,-0.732323374219586,0.0723244436979232,-0.676776832816879,0.0420510889206235,0.138975449697042,0.0117101267858455,0.068727060705042,0.0101572095764897,0.0944996867073127,0.0102056251100377,0.0971291719798867,0.00598690423566347,missense,"G24D,A50R",-0.676776832816879,-1.10348969491001
NHERF3_PDZ2 abundance,1,MNGGVQTWTQPRLCYLVKEGGSYDFSLKTVQGKKGVYMTDITPQGVAMRSGVLADDHLIEVNGENVEDASHEEVVEKVKKSGSRVMFLLVDKETDKRHVEQKIQFKRETAS*,2,,FALSE,FALSE,197.666666666667,199,219,175,224,249,214,-0.37970641329225,0.0866913664978676,-0.423423079207272,0.0526111071281555,-0.457134678280934,0.0618210859556673,-0.427396402204414,0.0363697721979008,0.155773513136199,0.0129700152351235,0.119780438344533,0.00776437200345911,0.133331270079045,0.00872350750175313,0.132634001810657,0.00517804291900128,missense,"G24D,A50S",-0.427396402204414,-0.701151110114701
NHERF3_PDZ2 abundance,1,MNGGVQTWTQPRLCYLVKEGGSYDFSLKTVQGKKGVYMTDITPQGVAMRMGVLADDHLIEVNGENVEDASHEEVVEKVKKSGSRVMFLLVDKETDKRHVEQKIQFKRETAS*,2,,FALSE,FALSE,69.6666666666667,114,40,55,18,13,28,-0.941041292751924,0.171847963522495,-0.728076383389088,0.164557675252583,-0.706851754334194,0.142994015569596,-0.779651510236069,0.0914026356381113,0.0717914254991645,0.0257104114867831,0.0748195600267926,0.024285499325706,0.0980939598216894,0.0201777330217348,0.082482682250547,0.0130131903952726,missense,"G24D,A50M",-0.779651510236069,-1.26946283090332
NHERF3_PDZ2 abundance,1,MNGGVQTWTQPRLCYLVKEGGSYDFSLKTVQGKKGVYMTDITPQGVAMRIGVLADDHLIEVNGENVEDASHEEVVEKVKKSGSRVMFLLVDKETDKRHVEQKIQFKRETAS*,2,,FALSE,FALSE,91,91,98,84,2,5,5,-1.51000721824718,0.42378795241441,-1.18295582027106,0.224999861778168,-1.31878091058401,0.29062851930427,-1.2752342391955,0.164043820931066,-0.0133323534889205,0.0634035016556335,0.00768823819255809,0.0332055857200856,0.0117452892578174,0.0410102803789681,0.0119255001350152,0.023355272635638,missense,"G24D,A50I",-1.2752342391955,-2.06901255230223
NHERF3_PDZ2 abundance,1,MNGGVQTWTQPRLCYLVKEGGSYDFSLKTVQGKKGVYMTDITPQGVAMRQGVLADDHLIEVNGENVEDASHEEVVEKVKKSGSRVMFLLVDKETDKRHVEQKIQFKRETAS*,2,,FALSE,FALSE,56.6666666666667,67,54,49,29,20,25,-0.650069929273478,0.170710889588224,-0.695972851687192,0.136365443246962,-0.706229004588351,0.151094665649661,-0.687436523508725,0.0870739189469998,0.115324053599944,0.0255402922829139,0.079557414376658,0.0201248764297411,0.0981818353741097,0.0213208071144998,0.0956115288226704,0.0123969016627282,missense,"G24D,A50Q",-0.687436523508725,-1.12068753540127
NHERF3_PDZ2 abundance,1,MNGGVQTWTQPRLCYLVKEGGSYDFSLKTVQGKKGVYMTDITPQGVAMRHGVLADDHLIEVNGENVEDASHEEVVEKVKKSGSRVMFLLVDKETDKRHVEQKIQFKRETAS*,2,,FALSE,FALSE,54.3333333333333,55,46,62,19,20,49,-0.715134730223653,0.19665258124317,-0.656581733050318,0.140357139010273,-0.581453807537107,0.117033609033084,-0.630042988930309,0.0817508620935894,0.105589618745756,0.0294214646485358,0.0853707742435026,0.0207139727731328,0.115788730346641,0.0165144877443512,0.103782770140959,0.0116390465764422,missense,"G24D,A50H",-0.630042988930309,-1.02809152286745
NHERF3_PDZ2 abundance,1,MNGGVQTWTQPRLCYLVKEGGSYDFSLKTVQGKKGVYMTDITPQGVAMRPGVLADDHLIEVNGENVEDASHEEVVEKVKKSGSRVMFLLVDKETDKRHVEQKIQFKRETAS*,2,,FALSE,FALSE,113.333333333333,111,105,124,16,14,34,-0.964761530444667,0.177790388545439,-0.945437750910204,0.14244291934638,-0.864440493372222,0.122558357569637,-0.913022855524419,0.0823395375468839,0.0682426079330786,0.026599465912786,0.0427412668917797,0.0210217932188721,0.0758567809378392,0.0172940791177295,0.0634943161340313,0.0117228575705264,missense,"G24D,A50P",-0.913022855524419,-1.48463784757874
NHERF3_PDZ2 abundance,1,MNGGVQTWTQPRLCYLVKEGGSYDFSLKTVQGKKGVYMTDITPQGVAMRLGVLADDHLIEVNGENVEDASHEEVVEKVKKSGSRVMFLLVDKETDKRHVEQKIQFKRETAS*,2,,FALSE,FALSE,268.666666666667,364,242,200,44,25,30,-1.0178282483523,0.105196279094896,-0.970799140244534,0.107092219329413,-1.03798693829253,0.123868725056853,-1.00634728888296,0.0641853490160894,0.0603032228761261,0.015738560800892,0.0389984210923817,0.0158047202375752,0.051367827197192,0.0174789836762321,0.0502075152518995,0.00913820659002012,missense,"G24D,A50L",-1.00634728888296,-1.63520307177089
NHERF3_PDZ2 abundance,1,MNGGVQTWTQPRLCYLVKEGGSYDFSLKTVQGKKGVYMTDITPQGVAMREGVLADDHLIEVNGENVEDASHEEVVEKVKKSGSRVMFLLVDKETDKRHVEQKIQFKRETAS*,2,,FALSE,FALSE,52.3333333333333,69,48,40,18,38,33,-0.79616818127461,0.188890090707704,-0.509354081854726,0.117821580401757,-0.569210323259935,0.142509560152364,-0.582935523456715,0.0818400869974425,0.0934660920654912,0.0282601077040704,0.107098700445351,0.0173881644050241,0.117516395354274,0.0201093720345221,0.110489561613294,0.0116517497184658,missense,"G24D,A50E",-0.582935523456715,-0.95209056743806
NHERF3_PDZ2 abundance,1,MNGGVQTWTQPRLCYLVKEGGSYDFSLKTVQGKKGVYMTDITPQGVAMRDGVLADDHLIEVNGENVEDASHEEVVEKVKKSGSRVMFLLVDKETDKRHVEQKIQFKRETAS*,2,,FALSE,FALSE,70.3333333333333,88,56,67,18,6,10,-0.866349613646435,0.179768842694803,-1.00068527682139,0.21330355817396,-1.05668241679162,0.212742095340648,-0.961766586966216,0.11545668528144,0.0829661509080548,0.0268954651742566,0.0345878109608812,0.0314794397177357,0.048729728166505,0.0300198101659632,0.0565545659463063,0.0164378173286283,missense,"G24D,A50D",-0.961766586966216,-1.56327867708477
NHERF3_PDZ2 abundance,1,MNGGVQTWTQPRLCYLVKEGGSYDFSLKTVQGKKGVYMTDITPQGVAMRAGVLADDHLIEVNGENVEDASHEEVVEKVKKSGSRVMFLLVDKETDKRHVEQKIQFKRETAS*,1,,FALSE,FALSE,80.3333333333333,113,69,59,174,115,179,-0.28389538352073,0.114300381654155,-0.326468598466502,0.0872345422801472,-0.197927172104819,0.0894256431932316,-0.268412890934328,0.0547997477132514,0.170107933806105,0.0171006381756744,0.134089026339836,0.012874114892976,0.169907764808684,0.0126187571309355,0.155268827244553,0.00780195828738338,missense,G24D,-0.268412890934328,-0.444654636942765
NHERF3_PDZ2 abundance,1,MNGGVQTWTQPRLCYLVKEGGSYDFSLKTVQGKKGVYMTDITPQGVAMRGGVLADDHLIEVNGENVEDASHEEVVEKVKKSGSRVMFLLVDKETDKRHVEQKIQFKRETAS*,2,,FALSE,FALSE,229,249,224,214,113,134,224,-0.639493278156229,0.0912806068207766,-0.578015053823246,0.0598835408897979,-0.501972414849087,0.0597902731231153,-0.55754225887777,0.0383876105010387,0.116906441001009,0.0136566178267118,0.0969656818189976,0.00883764120797064,0.127004264895176,0.00843694166898648,0.114104855465778,0.00546532691078432,missense,"G24D,A50G",-0.55754225887777,-0.91112227610528
NHERF3_PDZ2 abundance,1,MNGGVQTWTQPRLCYLVKEGGSYDFSLKTVQGKKGVYMTDITPQGVAMRVGVLADDHLIEVNGENVEDASHEEVVEKVKKSGSRVMFLLVDKETDKRHVEQKIQFKRETAS*,2,,FALSE,FALSE,167.333333333333,180,176,146,42,63,51,-0.828012098238481,0.122117616652623,-0.703986231647465,0.0773751285432215,-0.812938607837116,0.101485247786406,-0.76104076344666,0.0549498379890068,0.0887018796086767,0.0182701855149606,0.0783747959826929,0.0114190579635898,0.0831241570745526,0.0143204750724834,0.0851323344151483,0.00782332696369397,missense,"G24D,A50V",-0.76104076344666,-1.23943713278881
NHERF3_PDZ2 abundance,1,MNGGVQTWTQPRLCYLVKEGGSYDFSLKTVQGKKGVYMTDITPQGVAMR*GVLADDHLIEVNGENVEDASHEEVVEKVKKSGSRVMFLLVDKETDKRHVEQKIQFKRETAS*,2,,FALSE,TRUE,81.3333333333333,78,92,74,2,7,11,-1.46552873397989,0.426103751915137,-1.08477417370041,0.19381734068074,-1.05784063969226,0.202959234066571,-1.11036137936779,0.13315072806203,-0.00667786594434899,0.0637499716216671,0.0221779318998147,0.0286036545496128,0.048566292568339,0.0286393610458325,0.0353988048266415,0.0189569563661235,stop,"G24D,A50*",-1.11036137936779,-1.80301448288146
NHERF3_PDZ2 abundance,1,MNGGVQTWTQPRLCYLVKEGGSYDFSLKTVQGKKGVYMTDITPQGVAMRYGVLADDHLIEVNGENVEDASHEEVVEKVKKSGSRVMFLLVDKETDKRHVEQKIQFKRETAS*,2,,FALSE,FALSE,70.6666666666667,84,63,65,11,6,8,-0.995025451035731,0.211295465896978,-1.02962084405055,0.211702385761109,-1.1116635729996,0.235419925480253,-1.04086195033301,0.126234605729823,0.0637147809187204,0.0316122068725693,0.0303174863020402,0.0312431379378707,0.0409713958560802,0.0332198545891264,0.045293588451625,0.0179722931113095,missense,"G24D,A50Y",-1.04086195033301,-1.69088739314445
NHERF3_PDZ2 abundance,1,MNGGVQTWTQPRLCYLVKEGGSYDFSLKTVQGKKGVYMTDITPQGVAMRWGVLADDHLIEVNGENVEDASHEEVVEKVKKSGSRVMFLLVDKETDKRHVEQKIQFKRETAS*,2,,FALSE,FALSE,92.3333333333333,118,71,88,3,6,10,-1.46798439993558,0.348587739982606,-1.05898930721054,0.210248625826214,-1.13441749696713,0.210232605108872,-1.15384176019718,0.136746237059569,-0.00704526152414325,0.0521526938724962,0.0259832746575557,0.0310285913610279,0.0377606139140198,0.0296656986759422,0.029208409218881,0.0194688567377731,missense,"G24D,A50W",-1.15384176019718,-1.87316367159804
NHERF3_PDZ2 abundance,1,MNGGVQTWTQPRLCYLVKEGGSYDFSLKTVQGKKGVYMTDITPQGVAMRCGVLADDHLIEVNGENVEDASHEEVVEKVKKSGSRVMFLLVDKETDKRHVEQKIQFKRETAS*,2,,FALSE,FALSE,87.3333333333333,96,89,77,71,42,49,-0.495491366450733,0.132359414971377,-0.636451083624906,0.100037228814178,-0.643230073900076,0.112962369232259,-0.60452371067631,0.0651810610514648,0.138450766164613,0.0198024751257441,0.0883416649801181,0.0147635414099233,0.107071547289809,0.0159399994383807,0.107416004832178,0.00927996826029084,missense,"G24D,A50C",-0.60452371067631,-0.986919927034947
NHERF3_PDZ2 abundance,1,MNGGVQTWTQPRLCYLVKEGGSYDFSLKTVQGKKGVYMTDITPQGVAMRFGVLADDHLIEVNGENVEDASHEEVVEKVKKSGSRVMFLLVDKETDKRHVEQKIQFKRETAS*,2,,FALSE,FALSE,60.3333333333333,78,58,45,14,9,5,-0.904057749568367,0.19788074634121,-0.909696149300104,0.179911940826485,-1.14082485601937,0.295871076427474,-0.946483931535855,0.121396272527279,0.0773245845427629,0.0296052121273948,0.0480160293145561,0.0265514890807835,0.0368564783121523,0.04175005202299,0.0587303905652815,0.0172834491767674,missense,"G24D,A50F",-0.946483931535855,-1.53862236406669
NHERF3_PDZ2 abundance,1,MNGGVQTWTQPRLCYLVKEGGSYAFSLKTVQGKKGVYMTDITPQGVAMRKGVLADDHLIEVNGENVEDASHEEVVEKVKKSGSRVMFLLVDKETDKRHVEQKIQFKRETAS*,2,,FALSE,FALSE,82,79,107,60,23,3,47,-0.764167430649661,0.171593333702511,-1.32279772191669,0.285049315707757,-0.49626861167481,0.135679278962035,-0.687843566017542,0.0997056384227265,0.0982537686232391,0.0256723159672645,-0.0129496956072944,0.0420677124527198,0.127809122477506,0.0191455583408312,0.0955535773026817,0.0141953068116577,missense,"G24A,A50K",-0.687843566017542,-1.12134423852166
NHERF3_PDZ2 abundance,1,MNGGVQTWTQPRLCYLVKEGGSYAFSLKTVQGKKGVYMTDITPQGVAMRNGVLADDHLIEVNGENVEDASHEEVVEKVKKSGSRVMFLLVDKETDKRHVEQKIQFKRETAS*,2,,FALSE,FALSE,80,103,68,69,23,21,25,-0.838809602874314,0.162504614170374,-0.732542449083964,0.130925790202624,-0.801677767701115,0.144249696336828,-0.783467377788398,0.0832570758900645,0.0870864500072582,0.0243125400684444,0.0741604559451691,0.0193220898679015,0.0847131622154992,0.0203549207955085,0.081939408956129,0.0118534894836153,missense,"G24A,A50N",-0.783467377788398,-1.27561917102592
NHERF3_PDZ2 abundance,1,MNGGVQTWTQPRLCYLVKEGGSYAFSLKTVQGKKGVYMTDITPQGVAMRTGVLADDHLIEVNGENVEDASHEEVVEKVKKSGSRVMFLLVDKETDKRHVEQKIQFKRETAS*,2,,FALSE,FALSE,175,228,165,132,45,35,13,-0.852161009068027,0.117507291111258,-0.813668208726437,0.098417645111631,-1.09792674530868,0.187056129213996,-0.867093386002153,0.0699723391783805,0.0850889276617425,0.0175804283346784,0.0621878780750053,0.0145245224832415,0.0429097849600509,0.0263952908821009,0.0700333937817869,0.00996211286221588,missense,"G24A,A50T",-0.867093386002153,-1.41053741506845
NHERF3_PDZ2 abundance,1,MNGGVQTWTQPRLCYLVKEGGSYAFSLKTVQGKKGVYMTDITPQGVAMRRGVLADDHLIEVNGENVEDASHEEVVEKVKKSGSRVMFLLVDKETDKRHVEQKIQFKRETAS*,2,,FALSE,FALSE,409.333333333333,460,378,390,93,64,88,-0.866609819633256,0.0797180138035527,-0.863794511405224,0.0700216435326004,-0.9249122789425,0.0745114314158924,-0.884944711794274,0.0429762966187975,0.082927221130504,0.0119267222944432,0.0547902146841164,0.010333827177527,0.0673236717743247,0.0105142286143117,0.0674918620226736,0.0061186280513659,missense,"G24A,A50R",-0.884944711794274,-1.4393378992856
NHERF3_PDZ2 abundance,1,MNGGVQTWTQPRLCYLVKEGGSYAFSLKTVQGKKGVYMTDITPQGVAMRSGVLADDHLIEVNGENVEDASHEEVVEKVKKSGSRVMFLLVDKETDKRHVEQKIQFKRETAS*,2,,FALSE,FALSE,323.666666666667,375,281,315,127,94,90,-0.728065812884119,0.0790396535238427,-0.714408844775,0.0631742916647971,-0.859678017996917,0.0750244796806064,-0.761995172123067,0.0412289251117431,0.103654981585353,0.0118252318748296,0.0768366218216134,0.00932329175939368,0.0765288087584631,0.0105866243077358,0.084996453193187,0.00586985100074995,missense,"G24A,A50S",-0.761995172123067,-1.24097693057984
NHERF3_PDZ2 abundance,1,MNGGVQTWTQPRLCYLVKEGGSYAFSLKTVQGKKGVYMTDITPQGVAMRMGVLADDHLIEVNGENVEDASHEEVVEKVKKSGSRVMFLLVDKETDKRHVEQKIQFKRETAS*,2,,FALSE,FALSE,114.666666666667,135,110,99,30,12,16,-0.817048476336461,0.150214105512415,-0.996229244429222,0.151043972624105,-1.02249512378001,0.16948483916723,-0.939085798172609,0.0901806096465647,0.090342162244028,0.0224737400704647,0.0352454343229592,0.0222911407181968,0.053553860619715,0.0239158248848783,0.0597836787703035,0.0128392079188927,missense,"G24A,A50M",-0.939085798172609,-1.52668656581586
NHERF3_PDZ2 abundance,1,MNGGVQTWTQPRLCYLVKEGGSYAFSLKTVQGKKGVYMTDITPQGVAMRIGVLADDHLIEVNGENVEDASHEEVVEKVKKSGSRVMFLLVDKETDKRHVEQKIQFKRETAS*,2,,FALSE,FALSE,110.666666666667,131,99,102,5,5,11,-1.34266492227513,0.275750418790169,-1.16284554829487,0.225850623100062,-1.14926102637562,0.199404029578027,-1.19778534817352,0.131413528979661,0.0117039588443431,0.0412554015155378,0.0106561216156062,0.0333311414772235,0.0356660593110758,0.0281376899323822,0.0229520658104518,0.0187096275855525,missense,"G24A,A50I",-1.19778534817352,-1.9440601768042
NHERF3_PDZ2 abundance,1,MNGGVQTWTQPRLCYLVKEGGSYAFSLKTVQGKKGVYMTDITPQGVAMRQGVLADDHLIEVNGENVEDASHEEVVEKVKKSGSRVMFLLVDKETDKRHVEQKIQFKRETAS*,2,,FALSE,FALSE,87.3333333333333,99,68,95,31,8,60,-0.669030154040581,0.169570434886211,-0.97089929322418,0.186473587767525,-0.593618847028413,0.109027541904554,-0.684858741856729,0.0822936480644016,0.112487388150719,0.0253696672777071,0.0389836404684095,0.0275198600310753,0.114072134599073,0.0153847601509964,0.0959785331568527,0.0117163241859198,missense,"G24A,A50Q",-0.684858741856729,-1.11652866447772
NHERF3_PDZ2 abundance,1,MNGGVQTWTQPRLCYLVKEGGSYAFSLKTVQGKKGVYMTDITPQGVAMRHGVLADDHLIEVNGENVEDASHEEVVEKVKKSGSRVMFLLVDKETDKRHVEQKIQFKRETAS*,2,,FALSE,FALSE,83.3333333333333,120,62,68,15,25,14,-1.00661188164667,0.17923554052052,-0.634586071384361,0.135041857693789,-0.962687185648996,0.182937747178554,-0.819181507295911,0.0929099276707988,0.0619813190110883,0.02681567709841,0.0886169043661914,0.0199295410495485,0.0619932949791248,0.0258141503856847,0.0768547113012082,0.0132277868132611,missense,"G24A,A50H",-0.819181507295911,-1.33323865739844
NHERF3_PDZ2 abundance,1,MNGGVQTWTQPRLCYLVKEGGSYAFSLKTVQGKKGVYMTDITPQGVAMRPGVLADDHLIEVNGENVEDASHEEVVEKVKKSGSRVMFLLVDKETDKRHVEQKIQFKRETAS*,2,,FALSE,FALSE,176,237,130,161,12,17,52,-1.25354809843139,0.182487231566561,-0.903133137083928,0.133471098448946,-0.772394021278567,0.104731066766198,-0.895255631289073,0.0750942284864605,0.0250368501073681,0.0273021670928676,0.0489846017527962,0.0196977276593621,0.0888453604395763,0.0147784891267796,0.0660238741730957,0.010691327291146,missense,"G24A,A50P",-0.895255631289073,-1.45597304883317
NHERF3_PDZ2 abundance,1,MNGGVQTWTQPRLCYLVKEGGSYAFSLKTVQGKKGVYMTDITPQGVAMRLGVLADDHLIEVNGENVEDASHEEVVEKVKKSGSRVMFLLVDKETDKRHVEQKIQFKRETAS*,2,,FALSE,FALSE,345,439,307,289,85,19,28,-0.876962970471166,0.0838756406140085,-1.10699844462644,0.117540867677931,-1.05668110199586,0.128180395986611,-0.97714299638127,0.0602597722642808,0.0813782719153301,0.0125487505915158,0.0188980635147027,0.0173467366888467,0.0487299136959323,0.0180873989623662,0.0543653933702988,0.00857931376022473,missense,"G24A,A50L",-0.97714299638127,-1.58808624834485
NHERF3_PDZ2 abundance,1,MNGGVQTWTQPRLCYLVKEGGSYAFSLKTVQGKKGVYMTDITPQGVAMREGVLADDHLIEVNGENVEDASHEEVVEKVKKSGSRVMFLLVDKETDKRHVEQKIQFKRETAS*,2,,FALSE,FALSE,109.333333333333,129,82,117,44,16,26,-0.719908778177601,0.130941901756936,-0.852741892571177,0.138064274975901,-0.931941370056456,0.136307447757787,-0.83157267728017,0.0779428662791736,0.104875366828901,0.0195903990133236,0.0564213653844986,0.0203755908175344,0.0663318042243584,0.0192341985696042,0.0750905537022547,0.0110968939983307,missense,"G24A,A50E",-0.83157267728017,-1.35322998463764
NHERF3_PDZ2 abundance,1,MNGGVQTWTQPRLCYLVKEGGSYAFSLKTVQGKKGVYMTDITPQGVAMRDGVLADDHLIEVNGENVEDASHEEVVEKVKKSGSRVMFLLVDKETDKRHVEQKIQFKRETAS*,2,,FALSE,FALSE,100.333333333333,109,99,93,7,2,16,-1.20046798645953,0.24120549997787,-1.41025801817657,0.346484842209819,-1.01600373282385,0.169212759572604,-1.12279291924045,0.1286259658192,0.0329782390687929,0.0360870884367188,-0.0258571273790748,0.0511343964293264,0.0544698538739175,0.0238774320234767,0.033628899679596,0.0183127562055022,missense,"G24A,A50D",-1.12279291924045,-1.82307094098809
NHERF3_PDZ2 abundance,1,MNGGVQTWTQPRLCYLVKEGGSYAFSLKTVQGKKGVYMTDITPQGVAMRGGVLADDHLIEVNGENVEDASHEEVVEKVKKSGSRVMFLLVDKETDKRHVEQKIQFKRETAS*,2,,FALSE,FALSE,319,400,242,315,98,39,91,-0.814191926419147,0.0806984692494217,-0.896065983249387,0.0872079340746833,-0.86661592080151,0.0746377635217925,-0.857622931442543,0.0463961918482772,0.0907695346277402,0.0120734095896607,0.050027575648848,0.0128701880414642,0.0755498086935708,0.0105320552030313,0.0713817228256224,0.0066055259120502,missense,"G24A,A50G",-0.857622931442543,-1.39525823187222
NHERF3_PDZ2 abundance,1,MNGGVQTWTQPRLCYLVKEGGSYAFSLKTVQGKKGVYMTDITPQGVAMRVGVLADDHLIEVNGENVEDASHEEVVEKVKKSGSRVMFLLVDKETDKRHVEQKIQFKRETAS*,2,,FALSE,FALSE,256.666666666667,289,230,251,34,19,35,-1.0220015352587,0.118748211015215,-1.04178524398639,0.119157055048538,-1.0693864798135,0.113581432660531,-1.04515047938196,0.0675950940643973,0.0596788516504403,0.0177660840776905,0.0285222584222952,0.017585254383259,0.0469370713834528,0.0160273548184603,0.0446830213203814,0.00962365934751662,missense,"G24A,A50V",-1.04515047938196,-1.69780630295695
NHERF3_PDZ2 abundance,1,MNGGVQTWTQPRLCYLVKEGGSYAFSLKTVQGKKGVYMTDITPQGVAMR*GVLADDHLIEVNGENVEDASHEEVVEKVKKSGSRVMFLLVDKETDKRHVEQKIQFKRETAS*,2,,FALSE,TRUE,126.333333333333,164,117,98,16,4,11,-1.06085489426502,0.171814683192154,-1.24251143028086,0.249782061395897,-1.13245639453104,0.199962819167472,-1.12362543563002,0.115537669509067,0.0538659468756605,0.0257054323705344,-0.00110100682147818,0.0368629544279389,0.0380373429870937,0.0282165401353522,0.0335103725254388,0.0164493472278021,stop,"G24A,A50*",-1.12362543563002,-1.82441408353209
NHERF3_PDZ2 abundance,1,MNGGVQTWTQPRLCYLVKEGGSYAFSLKTVQGKKGVYMTDITPQGVAMRYGVLADDHLIEVNGENVEDASHEEVVEKVKKSGSRVMFLLVDKETDKRHVEQKIQFKRETAS*,2,,FALSE,FALSE,106.666666666667,124,112,84,13,4,6,-1.05377980993753,0.188771254539774,-1.26048240554514,0.248658240373579,-1.2548853998102,0.266790009932427,-1.15961209731574,0.130984716319583,0.0549244600266747,0.0282423284606369,-0.0037531718268056,0.0366971003914266,0.0207615166331079,0.0376464537473069,0.0283868738764423,0.0186485766021695,missense,"G24A,A50Y",-1.15961209731574,-1.88247326042332
NHERF3_PDZ2 abundance,1,MNGGVQTWTQPRLCYLVKEGGSYAFSLKTVQGKKGVYMTDITPQGVAMRWGVLADDHLIEVNGENVEDASHEEVVEKVKKSGSRVMFLLVDKETDKRHVEQKIQFKRETAS*,2,,FALSE,FALSE,138.333333333333,125,131,159,15,10,12,-1.0202248646583,0.177695597165894,-1.08350725850499,0.161839110981617,-1.23835449564732,0.18936894328426,-1.10718226128629,0.10115189974779,0.0599446617960866,0.0265852840433966,0.022364903841882,0.0238842923284141,0.0230941748879153,0.0267216496087426,0.0358514227254,0.0144012141561558,missense,"G24A,A50W",-1.10718226128629,-1.79788544422086
NHERF3_PDZ2 abundance,1,MNGGVQTWTQPRLCYLVKEGGSYAFSLKTVQGKKGVYMTDITPQGVAMRCGVLADDHLIEVNGENVEDASHEEVVEKVKKSGSRVMFLLVDKETDKRHVEQKIQFKRETAS*,2,,FALSE,FALSE,140,191,110,119,42,20,34,-0.839801714253525,0.123161981476698,-0.869526359369486,0.122978338926306,-0.862593854924139,0.121941175163827,-0.857354579400707,0.0708352702053801,0.0869380188517334,0.0184264343806376,0.0539443058581836,0.0181492012602092,0.0761173581196511,0.0172069891667233,0.0714199286846656,0.0100849702139097,missense,"G24A,A50C",-0.857354579400707,-1.39482528538771
NHERF3_PDZ2 abundance,1,MNGGVQTWTQPRLCYLVKEGGSYAFSLKTVQGKKGVYMTDITPQGVAMRFGVLADDHLIEVNGENVEDASHEEVVEKVKKSGSRVMFLLVDKETDKRHVEQKIQFKRETAS*,2,,FALSE,FALSE,133.666666666667,173,109,119,35,9,12,-0.869028576972688,0.128835762485674,-1.05656866955289,0.171919963111129,-1.14229211228665,0.191869524780488,-0.982585434862972,0.0908179331263292,0.082565347499832,0.0192752966041785,0.0263405135047408,0.0253720292402175,0.0366494353452298,0.0270745039965924,0.0535905416640814,0.0129299450374414,missense,"G24A,A50F",-0.982585434862972,-1.59686682102726
NHERF3_PDZ2 abundance,1,MNGGVQTWTQPRLCYLVKEGGSYGKSLKTVQGKKGVYMTDITPQGVAMRKGVLADDHLIEVNGENVEDASHEEVVEKVKKSGSRVMFLLVDKETDKRHVEQKIQFKRETAS*,2,,FALSE,FALSE,56.6666666666667,72,54,44,25,22,10,-0.713662052540956,0.172805291502167,-0.672558154485832,0.13243312438141,-0.936790506827053,0.218138217669176,-0.734693962982783,0.0946940813199584,0.105809948090565,0.0258536386497978,0.0830129664329351,0.0195445429569253,0.0656475477066766,0.0307812512323179,0.0888833852283892,0.0134818006167892,missense,"F25K,A50K",-0.734693962982783,-1.19693045178547
NHERF3_PDZ2 abundance,1,MNGGVQTWTQPRLCYLVKEGGSYGKSLKTVQGKKGVYMTDITPQGVAMRNGVLADDHLIEVNGENVEDASHEEVVEKVKKSGSRVMFLLVDKETDKRHVEQKIQFKRETAS*,2,,FALSE,FALSE,46.3333333333333,48,49,42,34,11,13,-0.507948222101602,0.18386419122664,-0.818972437078165,0.169577863762776,-0.84872281746719,0.196600090776067,-0.725535573921957,0.105276440420301,0.136587078762967,0.0275081759319348,0.0614050775531727,0.0250263811137604,0.0780746854205588,0.0277420291186771,0.0901872848340238,0.0149884339085155,missense,"F25K,A50N",-0.725535573921957,-1.18215474029645
NHERF3_PDZ2 abundance,1,MNGGVQTWTQPRLCYLVKEGGSYGKSLKTVQGKKGVYMTDITPQGVAMRTGVLADDHLIEVNGENVEDASHEEVVEKVKKSGSRVMFLLVDKETDKRHVEQKIQFKRETAS*,2,,FALSE,FALSE,86,120,59,79,103,7,31,-0.455102771672255,0.115377497196584,-0.957295347093996,0.200983209511576,-0.747430660607464,0.135733409847307,-0.638680352166554,0.0805418504372381,0.144493359686483,0.0172617869216183,0.0409913172544628,0.0296611968513757,0.0923679136383264,0.0191531966923166,0.102553050105845,0.0114669169790366,missense,"F25K,A50T",-0.638680352166554,-1.04202663594869
NHERF3_PDZ2 abundance,1,MNGGVQTWTQPRLCYLVKEGGSYGKSLKTVQGKKGVYMTDITPQGVAMRRGVLADDHLIEVNGENVEDASHEEVVEKVKKSGSRVMFLLVDKETDKRHVEQKIQFKRETAS*,2,,FALSE,FALSE,264,325,224,243,73,68,135,-0.83834821677062,0.092603448907797,-0.73591479096435,0.0732133524723144,-0.671236780233093,0.0680791917615868,-0.732041646438003,0.0438979544353996,0.0871554786203247,0.0138545300608296,0.0736627641399314,0.0108048610881865,0.103119550830694,0.00960658213722381,0.089261001256032,0.00624984646277167,missense,"F25K,A50R",-0.732041646438003,-1.19265132979328
NHERF3_PDZ2 abundance,1,MNGGVQTWTQPRLCYLVKEGGSYGKSLKTVQGKKGVYMTDITPQGVAMRSGVLADDHLIEVNGENVEDASHEEVVEKVKKSGSRVMFLLVDKETDKRHVEQKIQFKRETAS*,2,,FALSE,FALSE,181.333333333333,183,199,162,144,59,135,-0.489167076516047,0.0959011396310915,-0.75021699966007,0.0767338811130043,-0.559750939122207,0.0730968078341478,-0.612729130015005,0.0463379828527459,0.139396951928177,0.0143479021306182,0.0715520374351279,0.0113244223654006,0.118851198960711,0.0103146125895082,0.10624778158148,0.00659723857179706,missense,"F25K,A50S",-0.612729130015005,-1.00015816227367
NHERF3_PDZ2 abundance,1,MNGGVQTWTQPRLCYLVKEGGSYGKSLKTVQGKKGVYMTDITPQGVAMRMGVLADDHLIEVNGENVEDASHEEVVEKVKKSGSRVMFLLVDKETDKRHVEQKIQFKRETAS*,2,,FALSE,FALSE,50.3333333333333,67,44,40,16,11,9,-0.821666128298993,0.196091563351154,-0.79253098647111,0.17190709873975,-0.939656013144225,0.229603577039377,-0.837554779470518,0.112641442952551,0.0896513089477426,0.0293375299858286,0.0653073193045992,0.025370130710222,0.0652431991665669,0.0323991158642651,0.0742388689097594,0.0160370052056638,missense,"F25K,A50M",-0.837554779470518,-1.36288122520793
NHERF3_PDZ2 abundance,1,MNGGVQTWTQPRLCYLVKEGGSYGKSLKTVQGKKGVYMTDITPQGVAMRIGVLADDHLIEVNGENVEDASHEEVVEKVKKSGSRVMFLLVDKETDKRHVEQKIQFKRETAS*,2,,FALSE,FALSE,70,78,76,56,5,4,2,-1.20114311500242,0.286145199260157,-1.17531784619996,0.251525432219229,-1.46442520279587,0.454484992356508,-1.22750927721516,0.174445601437118,0.0328772321537957,0.0428105789975403,0.00881545400834269,0.0371202419162891,-0.00880642147416158,0.0641318925244915,0.0187202059169814,0.0248361965633792,missense,"F25K,A50I",-1.22750927721516,-1.99201535723194
NHERF3_PDZ2 abundance,1,MNGGVQTWTQPRLCYLVKEGGSYGKSLKTVQGKKGVYMTDITPQGVAMRQGVLADDHLIEVNGENVEDASHEEVVEKVKKSGSRVMFLLVDKETDKRHVEQKIQFKRETAS*,2,,FALSE,FALSE,43.6666666666667,41,59,31,18,30,21,-0.645973690842593,0.215210508478112,-0.61811766599347,0.119086550623471,-0.625404552395793,0.171513076598528,-0.624851669881778,0.08905205250222,0.11593689749665,0.0321979418076013,0.0910473194009327,0.017574849306955,0.109586887616843,0.024202027305521,0.1045218694318,0.0126785328039054,missense,"F25K,A50Q",-0.624851669881778,-1.01971609439426
NHERF3_PDZ2 abundance,1,MNGGVQTWTQPRLCYLVKEGGSYGKSLKTVQGKKGVYMTDITPQGVAMRHGVLADDHLIEVNGENVEDASHEEVVEKVKKSGSRVMFLLVDKETDKRHVEQKIQFKRETAS*,2,,FALSE,FALSE,64.3333333333333,64,62,67,7,5,17,-1.04697730579592,0.256720015724672,-1.07048070714032,0.229471247080195,-0.905392089020259,0.169543489808501,-0.982016742811859,0.120427057955583,0.0559421920791026,0.0384082365940331,0.0242873684361196,0.0338654748718416,0.0700781449543077,0.0239241010143122,0.0536715075780919,0.0171454600075569,missense,"F25K,A50H",-0.982016742811859,-1.5959493201854
NHERF3_PDZ2 abundance,1,MNGGVQTWTQPRLCYLVKEGGSYGKSLKTVQGKKGVYMTDITPQGVAMRPGVLADDHLIEVNGENVEDASHEEVVEKVKKSGSRVMFLLVDKETDKRHVEQKIQFKRETAS*,2,,FALSE,FALSE,115,115,122,108,35,28,27,-0.730256309172431,0.153717685382266,-0.810204557895145,0.107441941362802,-0.870306784374878,0.137949602088724,-0.808963818959313,0.0742278190954084,0.103327258406222,0.0229979155002125,0.0626990452982825,0.0158563323802056,0.0750289948713531,0.0194659212157454,0.0783094256296894,0.0105679747172591,missense,"F25K,A50P",-0.808963818959313,-1.31675392258934
NHERF3_PDZ2 abundance,1,MNGGVQTWTQPRLCYLVKEGGSYGKSLKTVQGKKGVYMTDITPQGVAMRLGVLADDHLIEVNGENVEDASHEEVVEKVKKSGSRVMFLLVDKETDKRHVEQKIQFKRETAS*,2,,FALSE,FALSE,222.666666666667,268,215,185,17,21,28,-1.19843418537149,0.156005932030421,-1.01116963687995,0.114529722249084,-1.04260301526182,0.128074163974881,-1.06507467409032,0.0748923197809546,0.033282518862304,0.0233402632458674,0.0330405241585993,0.0169023504262818,0.0507164574994955,0.0180724086764964,0.0418463707423946,0.0106625811132173,missense,"F25K,A50L",-1.06507467409032,-1.72995105578483
NHERF3_PDZ2 abundance,1,MNGGVQTWTQPRLCYLVKEGGSYGKSLKTVQGKKGVYMTDITPQGVAMREGVLADDHLIEVNGENVEDASHEEVVEKVKKSGSRVMFLLVDKETDKRHVEQKIQFKRETAS*,2,,FALSE,FALSE,69,65,66,76,17,34,21,-0.795429284563061,0.194226107228315,-0.614912714464317,0.11248616435427,-0.88108075610619,0.154027916004602,-0.723276370442862,0.082285547850152,0.0935766394243935,0.0290584365153816,0.0915203076591873,0.0166007611883421,0.0735086912117058,0.0217347149435243,0.0905089325065431,0.0117151709409446,missense,"F25K,A50E",-0.723276370442862,-1.17850984832032
NHERF3_PDZ2 abundance,1,MNGGVQTWTQPRLCYLVKEGGSYGKSLKTVQGKKGVYMTDITPQGVAMRDGVLADDHLIEVNGENVEDASHEEVVEKVKKSGSRVMFLLVDKETDKRHVEQKIQFKRETAS*,2,,FALSE,FALSE,77,81,80,70,23,32,27,-0.771705899572961,0.17134487992205,-0.677065957605118,0.110323139987857,-0.785979767862835,0.140771775747211,-0.729377872028969,0.077455468927659,0.0971259278619898,0.0256351444535604,0.0823477027225321,0.0162815410321787,0.0869282902294256,0.019864155130606,0.0896402485645239,0.0110275021860582,missense,"F25K,A50D",-0.729377872028969,-1.18835372222514
NHERF3_PDZ2 abundance,1,MNGGVQTWTQPRLCYLVKEGGSYGKSLKTVQGKKGVYMTDITPQGVAMRAGVLADDHLIEVNGENVEDASHEEVVEKVKKSGSRVMFLLVDKETDKRHVEQKIQFKRETAS*,1,,FALSE,FALSE,82.6666666666667,117,64,67,66,29,21,-0.573642410252428,0.125953890037534,-0.646430256412958,0.118299373936442,-0.845144595642385,0.155728397960729,-0.666950015414564,0.0754368931950045,0.126758480419253,0.0188441356816087,0.0868689339534833,0.0174586774002194,0.0785796044857789,0.0219746681386447,0.0985282371703283,0.0107401132048442,missense,F25K,-0.666950015414564,-1.08763557276828
NHERF3_PDZ2 abundance,1,MNGGVQTWTQPRLCYLVKEGGSYGKSLKTVQGKKGVYMTDITPQGVAMRGGVLADDHLIEVNGENVEDASHEEVVEKVKKSGSRVMFLLVDKETDKRHVEQKIQFKRETAS*,2,,FALSE,FALSE,168,162,158,184,65,95,47,-0.671932279202098,0.112420330803991,-0.57589321332207,0.0717165201435589,-0.900649177789389,0.102697922936022,-0.680111510639243,0.0521025209439515,0.112053197191691,0.0168193611678881,0.0972788240409053,0.0105839578671433,0.0707474120993772,0.0144915943694245,0.0966544067052711,0.00741794829420229,missense,"F25K,A50G",-0.680111510639243,-1.10886970629464
NHERF3_PDZ2 abundance,1,MNGGVQTWTQPRLCYLVKEGGSYGKSLKTVQGKKGVYMTDITPQGVAMRVGVLADDHLIEVNGENVEDASHEEVVEKVKKSGSRVMFLLVDKETDKRHVEQKIQFKRETAS*,2,,FALSE,FALSE,139,140,149,128,52,17,24,-0.683763452109297,0.135834599572649,-0.984658617971195,0.127783998980532,-0.990534140128447,0.139363735962412,-0.888776610575845,0.0773993568823442,0.11028311905064,0.0203224023000893,0.0369530328328014,0.0188584228375517,0.0580638409336771,0.0196654681383674,0.0669463063275684,0.0110195133931306,missense,"F25K,A50V",-0.888776610575845,-1.44552010343478
NHERF3_PDZ2 abundance,1,MNGGVQTWTQPRLCYLVKEGGSYGKSLKTVQGKKGVYMTDITPQGVAMR*GVLADDHLIEVNGENVEDASHEEVVEKVKKSGSRVMFLLVDKETDKRHVEQKIQFKRETAS*,2,,FALSE,TRUE,57.6666666666667,77,36,60,8,3,5,-1.06180559834642,0.23903277457193,-1.06242528457934,0.296070388768702,-1.22284746779711,0.293059814953701,-1.10821778448175,0.15703112763185,0.0537237107232274,0.0357620239838765,0.0254761914969256,0.0436942076130295,0.0252823550482934,0.0413533579148754,0.0357039930543937,0.0223568603639431,stop,"F25K,A50*",-1.10821778448175,-1.79955610833817
NHERF3_PDZ2 abundance,1,MNGGVQTWTQPRLCYLVKEGGSYGKSLKTVQGKKGVYMTDITPQGVAMRYGVLADDHLIEVNGENVEDASHEEVVEKVKKSGSRVMFLLVDKETDKRHVEQKIQFKRETAS*,2,,FALSE,FALSE,59.3333333333333,64,60,54,3,9,5,-1.29145579006321,0.359440455392899,-0.918024688484187,0.179363301290764,-1.19280755394758,0.293999888972625,-1.03846638576968,0.140868738957655,0.0193654279363361,0.0537763836342375,0.0467868995736995,0.0264705205993416,0.0295212552514745,0.0414860107570168,0.0456346501458438,0.0200557862254201,missense,"F25K,A50Y",-1.03846638576968,-1.68702250264832
NHERF3_PDZ2 abundance,1,MNGGVQTWTQPRLCYLVKEGGSYGKSLKTVQGKKGVYMTDITPQGVAMRWGVLADDHLIEVNGENVEDASHEEVVEKVKKSGSRVMFLLVDKETDKRHVEQKIQFKRETAS*,2,,FALSE,FALSE,72,72,76,68,5,9,5,-1.17804767151843,0.288144372408394,-0.976097935975032,0.175976616465891,-1.25853341720614,0.292061144387702,-1.07855074504428,0.1335599773303,0.0363325733942249,0.0431096780570864,0.0382164223193525,0.0259707120555919,0.0202467487892885,0.0412124365764745,0.0399277534522055,0.0190152220672157,missense,"F25K,A50W",-1.07855074504428,-1.75169271090548
NHERF3_PDZ2 abundance,1,MNGGVQTWTQPRLCYLVKEGGSYGKSLKTVQGKKGVYMTDITPQGVAMRCGVLADDHLIEVNGENVEDASHEEVVEKVKKSGSRVMFLLVDKETDKRHVEQKIQFKRETAS*,2,,FALSE,FALSE,97.6666666666667,122,97,74,49,24,20,-0.671653788896974,0.131280833177814,-0.795076795545206,0.117652564529424,-0.887388057084539,0.157434054739025,-0.774932159575646,0.0765588032808335,0.11209486251139,0.0196411070119403,0.0649316076007396,0.0173632209628707,0.0726186746979244,0.0222153515474019,0.0831545863839168,0.0108998419637727,missense,"F25K,A50C",-0.774932159575646,-1.26184885389155
NHERF3_PDZ2 abundance,1,MNGGVQTWTQPRLCYLVKEGGSYGKSLKTVQGKKGVYMTDITPQGVAMRFGVLADDHLIEVNGENVEDASHEEVVEKVKKSGSRVMFLLVDKETDKRHVEQKIQFKRETAS*,2,,FALSE,FALSE,86.6666666666667,91,68,101,8,4,61,-1.11000721824718,0.2344985355838,-1.1479932249215,0.25257863239299,-0.658130644732956,0.10114679932539,-0.778916471952165,0.0871691831186626,0.0465121997074695,0.0350836502180507,0.0128480345039932,0.0372756736946637,0.104968943632309,0.0142727169711335,0.0825873312365361,0.0124104646283369,missense,"F25K,A50F",-0.778916471952165,-1.26827695492183
NHERF3_PDZ2 abundance,1,MNGGVQTWTQPRLCYLVKEGGSYGNSLKTVQGKKGVYMTDITPQGVAMRKGVLADDHLIEVNGENVEDASHEEVVEKVKKSGSRVMFLLVDKETDKRHVEQKIQFKRETAS*,2,,FALSE,FALSE,60,61,46,73,12,31,28,-0.877603257575784,0.21668437604025,-0.548916355376878,0.124797476905959,-0.787575432299805,0.13824337718409,-0.690309112089066,0.0851776908401625,0.0812824776760969,0.0324184491719183,0.101260081459813,0.0184176705012239,0.0867031277226367,0.0195073755061163,0.0952025521901883,0.012126931576911,missense,"F25N,A50K",-0.690309112089066,-1.12532203387124
NHERF3_PDZ2 abundance,1,MNGGVQTWTQPRLCYLVKEGGSYGNSLKTVQGKKGVYMTDITPQGVAMRNGVLADDHLIEVNGENVEDASHEEVVEKVKKSGSRVMFLLVDKETDKRHVEQKIQFKRETAS*,2,,FALSE,FALSE,59.6666666666667,66,40,73,70,12,32,-0.391470510690136,0.150579089648765,-0.747740345488421,0.169026246119699,-0.749503565380749,0.13160846583169,-0.633658592991466,0.0854859310195863,0.154013470254861,0.0225283458518738,0.0719175432258682,0.0249449731218303,0.0920754082566975,0.0185711302418769,0.103268008791756,0.0121708163961431,missense,"F25N,A50N",-0.633658592991466,-1.03392476735088
NHERF3_PDZ2 abundance,1,MNGGVQTWTQPRLCYLVKEGGSYGNSLKTVQGKKGVYMTDITPQGVAMRTGVLADDHLIEVNGENVEDASHEEVVEKVKKSGSRVMFLLVDKETDKRHVEQKIQFKRETAS*,2,,FALSE,FALSE,109.333333333333,170,84,74,36,13,26,-0.851886029755434,0.13061965981223,-0.909768654572684,0.149399969401563,-0.799692283992545,0.142556829316,-0.852049746831571,0.0809457019285223,0.0851300676969934,0.0195421879503184,0.0480053289522323,0.022048517947237,0.0849933317039279,0.0201160421357863,0.0721751891402889,0.011524414186976,missense,"F25N,A50T",-0.852049746831571,-1.38626671957242
NHERF3_PDZ2 abundance,1,MNGGVQTWTQPRLCYLVKEGGSYGNSLKTVQGKKGVYMTDITPQGVAMRRGVLADDHLIEVNGENVEDASHEEVVEKVKKSGSRVMFLLVDKETDKRHVEQKIQFKRETAS*,2,,FALSE,FALSE,226.333333333333,298,205,176,67,34,68,-0.836937334172903,0.0970889349570405,-0.892940572795055,0.0935309911114754,-0.780449869053995,0.0890847331084332,-0.834870397267897,0.0537289374138126,0.087366562717007,0.0145256098320437,0.0504888251977659,0.0138033477811586,0.0877086083522331,0.0125706516724792,0.0746210501942761,0.00764950471526773,missense,"F25N,A50R",-0.834870397267897,-1.35855037000089
NHERF3_PDZ2 abundance,1,MNGGVQTWTQPRLCYLVKEGGSYGNSLKTVQGKKGVYMTDITPQGVAMRSGVLADDHLIEVNGENVEDASHEEVVEKVKKSGSRVMFLLVDKETDKRHVEQKIQFKRETAS*,2,,FALSE,FALSE,188.333333333333,207,184,174,71,41,62,-0.717854661665747,0.103020549964365,-0.808359683419707,0.0896336367478503,-0.808212854090684,0.0918373808993058,-0.783022951778322,0.0544527687958019,0.105182686041064,0.0154130469566596,0.0629713127434836,0.0132281743860278,0.083791003145293,0.0129590748663161,0.0820026828458298,0.00775255815045744,missense,"F25N,A50S",-0.783022951778322,-1.27490215513377
NHERF3_PDZ2 abundance,1,MNGGVQTWTQPRLCYLVKEGGSYGNSLKTVQGKKGVYMTDITPQGVAMRMGVLADDHLIEVNGENVEDASHEEVVEKVKKSGSRVMFLLVDKETDKRHVEQKIQFKRETAS*,2,,FALSE,FALSE,59.6666666666667,85,51,43,38,4,41,-0.640740974746262,0.151762699803151,-1.0773188370382,0.255885169730976,-0.527941612997899,0.131976526448947,-0.64239066591911,0.0928064684567095,0.116719771388621,0.0227054274039936,0.0232781940006571,0.0377636540344978,0.123339779042757,0.0186230668830101,0.102024804733585,0.0132130571017851,missense,"F25N,A50M",-0.64239066591911,-1.04801268056608
NHERF3_PDZ2 abundance,1,MNGGVQTWTQPRLCYLVKEGGSYGNSLKTVQGKKGVYMTDITPQGVAMRIGVLADDHLIEVNGENVEDASHEEVVEKVKKSGSRVMFLLVDKETDKRHVEQKIQFKRETAS*,2,,FALSE,FALSE,58.3333333333333,65,53,57,1,4,7,-1.61292185281313,0.59199837690268,-1.08676878582535,0.255388813022506,-1.11228951283086,0.251451388256137,-1.14279471079113,0.171495777100649,-0.0287295542963434,0.0885696958968225,0.021883566101678,0.0376904014773604,0.0408830701541101,0.0354820372025114,0.0307812014717882,0.0244162237096962,missense,"F25N,A50I",-1.14279471079113,-1.85534088488909
NHERF3_PDZ2 abundance,1,MNGGVQTWTQPRLCYLVKEGGSYGNSLKTVQGKKGVYMTDITPQGVAMRQGVLADDHLIEVNGENVEDASHEEVVEKVKKSGSRVMFLLVDKETDKRHVEQKIQFKRETAS*,2,,FALSE,FALSE,67.3333333333333,94,65,43,31,10,35,-0.728526798465591,0.154259442793527,-0.911804903682905,0.170726972800112,-0.573053725974059,0.13818359634494,-0.714119163489723,0.0881468005123208,0.103586012894971,0.0230789685757568,0.0477048183481699,0.025195967167456,0.1169740568966,0.0194989398956652,0.0918126638129566,0.0125496501254354,missense,"F25N,A50Q",-0.714119163489723,-1.1637360439879
NHERF3_PDZ2 abundance,1,MNGGVQTWTQPRLCYLVKEGGSYGNSLKTVQGKKGVYMTDITPQGVAMRHGVLADDHLIEVNGENVEDASHEEVVEKVKKSGSRVMFLLVDKETDKRHVEQKIQFKRETAS*,2,,FALSE,FALSE,66.3333333333333,70,67,62,17,15,19,-0.816812325346364,0.191161903784017,-0.819640014600865,0.145735529512423,-0.851566885724378,0.163157483427441,-0.829656273699556,0.094485262373731,0.0903774931202511,0.0285999968003146,0.0613065561475166,0.0215077181801024,0.0776733619822279,0.0230229784651002,0.0753633962137929,0.0134520706129832,missense,"F25N,A50H",-0.829656273699556,-1.35013814979467
NHERF3_PDZ2 abundance,1,MNGGVQTWTQPRLCYLVKEGGSYGNSLKTVQGKKGVYMTDITPQGVAMRPGVLADDHLIEVNGENVEDASHEEVVEKVKKSGSRVMFLLVDKETDKRHVEQKIQFKRETAS*,2,,FALSE,FALSE,114.666666666667,156,104,84,65,19,37,-0.664606379877813,0.116442456309587,-0.869080995611422,0.12603736522633,-0.719786304067331,0.125498849511878,-0.746403070966397,0.0706761210500039,0.11314923512125,0.0174211169273436,0.0540100328516499,0.0186006538043248,0.0962687793046449,0.0177090087994142,0.087216334267705,0.0100623118053671,missense,"F25N,A50P",-0.746403070966397,-1.21582137247148
NHERF3_PDZ2 abundance,1,MNGGVQTWTQPRLCYLVKEGGSYGNSLKTVQGKKGVYMTDITPQGVAMRLGVLADDHLIEVNGENVEDASHEEVVEKVKKSGSRVMFLLVDKETDKRHVEQKIQFKRETAS*,2,,FALSE,FALSE,205.666666666667,214,205,198,22,13,34,-1.0560030763522,0.14539290395964,-1.1289901605693,0.140656723216475,-1.00845989997293,0.116880779061485,-1.0572246791111,0.0764604510218538,0.0545918340636187,0.0217524334384757,0.0156525157036901,0.0207581855515798,0.0555343560813716,0.016492922070065,0.0429639914603682,0.0108858393405116,missense,"F25N,A50L",-1.0572246791111,-1.71728624538718
NHERF3_PDZ2 abundance,1,MNGGVQTWTQPRLCYLVKEGGSYGNSLKTVQGKKGVYMTDITPQGVAMREGVLADDHLIEVNGENVEDASHEEVVEKVKKSGSRVMFLLVDKETDKRHVEQKIQFKRETAS*,2,,FALSE,FALSE,47.3333333333333,71,37,34,13,37,31,-0.898309770480156,0.205768921437765,-0.451962300479579,0.127167622023539,-0.540699182395504,0.149692455417375,-0.563444786619227,0.0876781896679826,0.0781845476435533,0.0307853729128653,0.115568606608937,0.0187674576355309,0.121539572032095,0.0211229427241986,0.113264499859217,0.0124829329887129,missense,"F25N,A50E",-0.563444786619227,-0.920645135025607
NHERF3_PDZ2 abundance,1,MNGGVQTWTQPRLCYLVKEGGSYGNSLKTVQGKKGVYMTDITPQGVAMRDGVLADDHLIEVNGENVEDASHEEVVEKVKKSGSRVMFLLVDKETDKRHVEQKIQFKRETAS*,2,,FALSE,FALSE,54.3333333333333,88,23,52,34,3,43,-0.68284204568483,0.153719425813856,-0.95235977805916,0.3050287902097,-0.568546491810761,0.12555200647645,-0.645470381815213,0.0926458536535845,0.110420971940101,0.0229981758885896,0.0417197108604341,0.0450162927228296,0.117610067902034,0.0177165097219886,0.101586338938375,0.0131901900258111,missense,"F25N,A50D",-0.645470381815213,-1.05298134844498
NHERF3_PDZ2 abundance,1,MNGGVQTWTQPRLCYLVKEGGSYGNSLKTVQGKKGVYMTDITPQGVAMRGGVLADDHLIEVNGENVEDASHEEVVEKVKKSGSRVMFLLVDKETDKRHVEQKIQFKRETAS*,2,,FALSE,FALSE,152,135,177,144,53,51,80,-0.678204799129583,0.122725482865749,-0.757590672099587,0.0825089520788427,-0.679572018108058,0.0865900096054622,-0.712369560085458,0.0537092803871659,0.111114756810502,0.01836112921978,0.0704638273787874,0.0121767100622917,0.101943374304398,0.01221862389981,0.0920617586235928,0.00764670610198297,missense,"F25N,A50G",-0.712369560085458,-1.16091331665562
NHERF3_PDZ2 abundance,1,MNGGVQTWTQPRLCYLVKEGGSYGNSLKTVQGKKGVYMTDITPQGVAMRVGVLADDHLIEVNGENVEDASHEEVVEKVKKSGSRVMFLLVDKETDKRHVEQKIQFKRETAS*,2,,FALSE,FALSE,129.333333333333,121,110,157,86,18,107,-0.521024929096992,0.122895829155555,-0.883294537479442,0.129687131446152,-0.586833105107055,0.0826897469339728,-0.635633318508483,0.0606430439176292,0.134630654544419,0.0183866149637853,0.0519123916390972,0.0191392880244208,0.115029663404024,0.0116682619941983,0.102986862860329,0.00863388097224563,missense,"F25N,A50V",-0.635633318508483,-1.03711069604595
NHERF3_PDZ2 abundance,1,MNGGVQTWTQPRLCYLVKEGGSYGNSLKTVQGKKGVYMTDITPQGVAMR*GVLADDHLIEVNGENVEDASHEEVVEKVKKSGSRVMFLLVDKETDKRHVEQKIQFKRETAS*,2,,FALSE,TRUE,74,66,50,106,7,21,12,-1.05585612966761,0.255727095800448,-0.665079757151217,0.136198307813592,-1.13549543956916,0.192193537185361,-0.85943198624078,0.101917832809233,0.0546138189603257,0.0382596844709706,0.0841166318386865,0.0201002105036566,0.0376085065831645,0.0271202250414572,0.0711241637917872,0.0145102616982646,stop,"F25N,A50*",-0.85943198624078,-1.39817687526999
NHERF3_PDZ2 abundance,1,MNGGVQTWTQPRLCYLVKEGGSYGNSLKTVQGKKGVYMTDITPQGVAMRYGVLADDHLIEVNGENVEDASHEEVVEKVKKSGSRVMFLLVDKETDKRHVEQKIQFKRETAS*,2,,FALSE,FALSE,91.6666666666667,119,97,59,12,8,9,-1.0704193427248,0.195871827482418,-1.06497109365343,0.182264889780018,-1.05046842192355,0.224317920641091,-1.06304830463555,0.114677543370673,0.0524349965140476,0.0293046549986142,0.025100479793066,0.02689873839709,0.0496065783545845,0.0316532625275055,0.0421348693326372,0.0163268892141493,missense,"F25N,A50Y",-1.06304830463555,-1.72668180720465
NHERF3_PDZ2 abundance,1,MNGGVQTWTQPRLCYLVKEGGSYGNSLKTVQGKKGVYMTDITPQGVAMRWGVLADDHLIEVNGENVEDASHEEVVEKVKKSGSRVMFLLVDKETDKRHVEQKIQFKRETAS*,2,,FALSE,FALSE,74.3333333333333,66,59,98,4,1,13,-1.21732711407913,0.317802221408901,-1.45368430721877,0.488846223439428,-1.09030055246595,0.186002608160675,-1.1549278801275,0.152516232685952,0.0304559216696039,0.0475468298625898,-0.0322659995974831,0.0721441562144689,0.0439859088981039,0.0262466296499365,0.0290537759815937,0.0217140650316702,missense,"F25N,A50W",-1.1549278801275,-1.87491596609288
NHERF3_PDZ2 abundance,1,MNGGVQTWTQPRLCYLVKEGGSYGNSLKTVQGKKGVYMTDITPQGVAMRCGVLADDHLIEVNGENVEDASHEEVVEKVKKSGSRVMFLLVDKETDKRHVEQKIQFKRETAS*,2,,FALSE,FALSE,100,134,84,82,20,13,46,-0.95728050932152,0.162107222391456,-0.910346926838754,0.150292638051693,-0.679181062118448,0.11427291090416,-0.810182439531787,0.0793289231350636,0.0693618538494973,0.0242530857348114,0.0479199872584695,0.0221802584076411,0.101998541687104,0.0161249285758983,0.0781359279901685,0.0112942299026889,missense,"F25N,A50C",-0.810182439531787,-1.31871998734962
NHERF3_PDZ2 abundance,1,MNGGVQTWTQPRLCYLVKEGGSYGNSLKTVQGKKGVYMTDITPQGVAMRFGVLADDHLIEVNGENVEDASHEEVVEKVKKSGSRVMFLLVDKETDKRHVEQKIQFKRETAS*,2,,FALSE,FALSE,92.3333333333333,108,88,81,49,11,40,-0.63648382181709,0.135559904311391,-0.962815329466876,0.160170524364307,-0.71553096188969,0.120045692590553,-0.748318643789972,0.0783769532283483,0.117356689925959,0.0202813047621514,0.0401766756524304,0.0236380415284598,0.0968692461006471,0.0169395196425021,0.0869436100328384,0.0111586958936292,missense,"F25N,A50F",-0.748318643789972,-1.21891186701035
NHERF3_PDZ2 abundance,1,MNGGVQTWTQPRLCYLVKEGGSYGTSLKTVQGKKGVYMTDITPQGVAMRKGVLADDHLIEVNGENVEDASHEEVVEKVKKSGSRVMFLLVDKETDKRHVEQKIQFKRETAS*,2,,FALSE,FALSE,85.3333333333333,115,51,90,30,10,28,-0.793397997821406,0.150783504981704,-0.851967744829442,0.174124182657288,-0.828621821857049,0.136327930455311,-0.822662810026024,0.0874465118214345,0.0938805430430638,0.0225589287125394,0.0565356144733428,0.025697329000437,0.0809111154716827,0.0192370888612053,0.0763590707222001,0.0124499485139606,missense,"F25T,A50K",-0.822662810026024,-1.33885522647019
NHERF3_PDZ2 abundance,1,MNGGVQTWTQPRLCYLVKEGGSYGTSLKTVQGKKGVYMTDITPQGVAMRNGVLADDHLIEVNGENVEDASHEEVVEKVKKSGSRVMFLLVDKETDKRHVEQKIQFKRETAS*,2,,FALSE,FALSE,95,106,99,80,30,17,31,-0.772729720481297,0.148574932785161,-0.871382735042684,0.134097078837125,-0.7695891577106,0.132636509684309,-0.806374869909026,0.0796175345033737,0.0969727525999585,0.0222285011717791,0.0536703410607926,0.0197901101402867,0.0892411517460264,0.0187161964134237,0.0786780198904549,0.0113353201257425,missense,"F25T,A50N",-0.806374869909026,-1.31257703471389
NHERF3_PDZ2 abundance,1,MNGGVQTWTQPRLCYLVKEGGSYGTSLKTVQGKKGVYMTDITPQGVAMRTGVLADDHLIEVNGENVEDASHEEVVEKVKKSGSRVMFLLVDKETDKRHVEQKIQFKRETAS*,2,,FALSE,FALSE,185.333333333333,253,139,164,65,18,26,-0.782781591417152,0.102399811178429,-0.937672398993204,0.126403073098238,-1.03593571739124,0.132282588395569,-0.895105976922121,0.068183257873759,0.0954688782875984,0.0153201773684195,0.0438872811901388,0.0186546251445433,0.0516572727907721,0.0186662549578568,0.0660451807881296,0.00970739749775045,missense,"F25T,A50T",-0.895105976922121,-1.45573160355994
NHERF3_PDZ2 abundance,1,MNGGVQTWTQPRLCYLVKEGGSYGTSLKTVQGKKGVYMTDITPQGVAMRRGVLADDHLIEVNGENVEDASHEEVVEKVKKSGSRVMFLLVDKETDKRHVEQKIQFKRETAS*,2,,FALSE,FALSE,430.333333333333,527,395,369,197,66,87,-0.684446000800755,0.0665788033432732,-0.879103847570881,0.0679199211338104,-0.897622009541966,0.0757852370046979,-0.81310102346406,0.0402754492526336,0.110181001996952,0.00996094684607128,0.0525308556322983,0.0100236539946578,0.0711745725820384,0.0106939739623259,0.0777204029002179,0.00573410258599948,missense,"F25T,A50R",-0.81310102346406,-1.32342869254366
NHERF3_PDZ2 abundance,1,MNGGVQTWTQPRLCYLVKEGGSYGTSLKTVQGKKGVYMTDITPQGVAMRSGVLADDHLIEVNGENVEDASHEEVVEKVKKSGSRVMFLLVDKETDKRHVEQKIQFKRETAS*,2,,FALSE,FALSE,358.666666666667,454,258,364,174,104,147,-0.680055954002825,0.0700527621706938,-0.66884874893269,0.0618961656090852,-0.769469337782886,0.0609206494253978,-0.708884083099186,0.0369046638928795,0.110837802969785,0.0104806906306954,0.0835604022539706,0.00913466531327675,0.0892580594082279,0.00859644786335901,0.0925579935004543,0.00525419660340014,missense,"F25T,A50S",-0.708884083099186,-1.15529001303653
NHERF3_PDZ2 abundance,1,MNGGVQTWTQPRLCYLVKEGGSYGTSLKTVQGKKGVYMTDITPQGVAMRMGVLADDHLIEVNGENVEDASHEEVVEKVKKSGSRVMFLLVDKETDKRHVEQKIQFKRETAS*,2,,FALSE,FALSE,112.333333333333,100,123,114,43,9,22,-0.654291604874339,0.140856840715277,-1.07484979515899,0.171696441412008,-0.981708213361657,0.145755796042164,-0.880160020823095,0.0872394090503145,0.114692442874761,0.0210737867431521,0.023642576365688,0.0253390418024394,0.0593092580461365,0.0205674449185449,0.0681730687970276,0.0124204628457065,missense,"F25T,A50M",-0.880160020823095,-1.4316185053087
NHERF3_PDZ2 abundance,1,MNGGVQTWTQPRLCYLVKEGGSYGTSLKTVQGKKGVYMTDITPQGVAMRIGVLADDHLIEVNGENVEDASHEEVVEKVKKSGSRVMFLLVDKETDKRHVEQKIQFKRETAS*,2,,FALSE,FALSE,125,149,130,96,12,3,13,-1.10890593725244,0.193708850251604,-1.37618713278133,0.28377987979217,-1.07488441205932,0.185958842695843,-1.1432536719547,0.121280579722582,0.0466769638801545,0.0289810489837341,-0.0208289300432636,0.0418803685015811,0.0461612640282568,0.0262404539518738,0.0307158581809317,0.0172669777426083,missense,"F25T,A50I",-1.1432536719547,-1.85608135111001
NHERF3_PDZ2 abundance,1,MNGGVQTWTQPRLCYLVKEGGSYGTSLKTVQGKKGVYMTDITPQGVAMRQGVLADDHLIEVNGENVEDASHEEVVEKVKKSGSRVMFLLVDKETDKRHVEQKIQFKRETAS*,2,,FALSE,FALSE,119,130,107,120,32,46,30,-0.811501353482725,0.140905513203076,-0.659127276931102,0.0933407263661375,-0.901863633840056,0.127981782392006,-0.758572695925968,0.0664900334350452,0.0911720749657963,0.0210810687013653,0.0849951016769969,0.0137752684203052,0.0705760415013883,0.0180593728098698,0.0854837185117986,0.00946632948205175,missense,"F25T,A50Q",-0.758572695925968,-1.23545526945248
NHERF3_PDZ2 abundance,1,MNGGVQTWTQPRLCYLVKEGGSYGTSLKTVQGKKGVYMTDITPQGVAMRHGVLADDHLIEVNGENVEDASHEEVVEKVKKSGSRVMFLLVDKETDKRHVEQKIQFKRETAS*,2,,FALSE,FALSE,92,125,76,75,35,6,16,-0.772590884610604,0.141560598651752,-1.05745540408844,0.210786273970798,-0.954504016875193,0.171490232659546,-0.890971099579028,0.0969404297541671,0.0969935240265816,0.0211790769413191,0.0262096488037652,0.031107937727782,0.06314801319675,0.0241988038216561,0.0666338721945768,0.0138016180888391,missense,"F25T,A50H",-0.890971099579028,-1.4490605881381
NHERF3_PDZ2 abundance,1,MNGGVQTWTQPRLCYLVKEGGSYGTSLKTVQGKKGVYMTDITPQGVAMRPGVLADDHLIEVNGENVEDASHEEVVEKVKKSGSRVMFLLVDKETDKRHVEQKIQFKRETAS*,2,,FALSE,FALSE,132.333333333333,157,128,112,63,23,33,-0.676855816085413,0.123449373385899,-0.838091346759551,0.119428392216796,-0.861117196054492,0.123026694179908,-0.7932018156474,0.0703949241499207,0.111316580029371,0.0184694314816337,0.0585834998451572,0.0176252984505238,0.0763257278777646,0.0173601655972841,0.0805534960405355,0.0100222771961483,missense,"F25T,A50P",-0.7932018156474,-1.29132425238435
NHERF3_PDZ2 abundance,1,MNGGVQTWTQPRLCYLVKEGGSYGTSLKTVQGKKGVYMTDITPQGVAMRLGVLADDHLIEVNGENVEDASHEEVVEKVKKSGSRVMFLLVDKETDKRHVEQKIQFKRETAS*,2,,FALSE,FALSE,367,422,376,303,41,29,48,-1.06449926941727,0.107203084957063,-1.04986453958434,0.0967289754121723,-0.997838477416664,0.100108549891569,-1.03652351424943,0.0583535314552253,0.0533207068689948,0.0160388018013252,0.0273299121674329,0.0142753078125517,0.0570331336896344,0.0141262107009085,0.0459112609550403,0.00830791814439487,missense,"F25T,A50L",-1.03652351424943,-1.68388796568415
NHERF3_PDZ2 abundance,1,MNGGVQTWTQPRLCYLVKEGGSYGTSLKTVQGKKGVYMTDITPQGVAMREGVLADDHLIEVNGENVEDASHEEVVEKVKKSGSRVMFLLVDKETDKRHVEQKIQFKRETAS*,2,,FALSE,FALSE,98.3333333333333,139,68,88,50,22,37,-0.70325930523801,0.123607168274721,-0.728590039060228,0.126415388973919,-0.760623801725114,0.12086180861938,-0.731313161371932,0.0713407283642175,0.107366317501464,0.0184930393931792,0.0747437544805855,0.018656442727285,0.0905062435668229,0.0170546809048726,0.0893647172462626,0.0101569333822787,missense,"F25T,A50E",-0.731313161371932,-1.19147602646331
NHERF3_PDZ2 abundance,1,MNGGVQTWTQPRLCYLVKEGGSYGTSLKTVQGKKGVYMTDITPQGVAMRDGVLADDHLIEVNGENVEDASHEEVVEKVKKSGSRVMFLLVDKETDKRHVEQKIQFKRETAS*,2,,FALSE,FALSE,95.6666666666667,99,86,102,9,18,27,-1.09185269347042,0.222608203731637,-0.832994087166882,0.13182142273516,-0.888715364007971,0.135440194276208,-0.89546550776574,0.0869594336666631,0.0492283232668636,0.033304721225427,0.0593357558199133,0.0194542677394689,0.0724313798336448,0.0191118213558183,0.0659939936063999,0.012380602146417,missense,"F25T,A50D",-0.89546550776574,-1.4563116536082
NHERF3_PDZ2 abundance,1,MNGGVQTWTQPRLCYLVKEGGSYGTSLKTVQGKKGVYMTDITPQGVAMRAGVLADDHLIEVNGENVEDASHEEVVEKVKKSGSRVMFLLVDKETDKRHVEQKIQFKRETAS*,1,,FALSE,FALSE,54.6666666666667,58,55,51,28,29,59,-0.618573504821432,0.178997946022964,-0.609199238878099,0.121949452484215,-0.472817426228847,0.115526339582413,-0.551948599585231,0.0759453145497435,0.120036277221486,0.0267801302570396,0.0923635050809032,0.0179973577138217,0.1311182942431,0.0163017985597982,0.114901236805024,0.0108124982498054,missense,F25T,-0.551948599585231,-0.902097730923205
NHERF3_PDZ2 abundance,1,MNGGVQTWTQPRLCYLVKEGGSYGTSLKTVQGKKGVYMTDITPQGVAMRGGVLADDHLIEVNGENVEDASHEEVVEKVKKSGSRVMFLLVDKETDKRHVEQKIQFKRETAS*,2,,FALSE,FALSE,270.666666666667,357,246,209,139,74,88,-0.68216586519497,0.0771636406170915,-0.73862504761943,0.0700950249846301,-0.756375436270034,0.0789358843535466,-0.726155453945492,0.043356814233211,0.11052213623834,0.0115445589893417,0.0732627831845102,0.0103446568468271,0.0911057258849458,0.0111385584492884,0.0900990311779649,0.00617280316492305,missense,"F25T,A50G",-0.726155453945492,-1.18315482539053
NHERF3_PDZ2 abundance,1,MNGGVQTWTQPRLCYLVKEGGSYGTSLKTVQGKKGVYMTDITPQGVAMRVGVLADDHLIEVNGENVEDASHEEVVEKVKKSGSRVMFLLVDKETDKRHVEQKIQFKRETAS*,2,,FALSE,FALSE,260.333333333333,325,218,238,75,30,35,-0.828144624646133,0.092918896833396,-0.935504857912935,0.0978009634931583,-1.02159801497743,0.115436010546338,-0.915282709743054,0.0581814407199422,0.0886820521495451,0.0139017246612401,0.0442071679250632,0.0144335123191358,0.0536804506860039,0.0162890523258613,0.06317257581432,0.00828341721520538,missense,"F25T,A50V",-0.915282709743054,-1.48828378942725
NHERF3_PDZ2 abundance,1,MNGGVQTWTQPRLCYLVKEGGSYGTSLKTVQGKKGVYMTDITPQGVAMR*GVLADDHLIEVNGENVEDASHEEVVEKVKKSGSRVMFLLVDKETDKRHVEQKIQFKRETAS*,2,,FALSE,TRUE,99.3333333333333,124,73,101,18,3,11,-0.964628088245307,0.167543436542984,-1.23230656273338,0.287583990523248,-1.13229260228746,0.200268419305678,-1.06672173901951,0.117323976615825,0.0682625724050742,0.0250664052522565,0.000405032344200307,0.0424417809574432,0.038060455535887,0.0282596630449059,0.0416118745556346,0.0167036676237337,stop,"F25T,A50*",-1.06672173901951,-1.73260835239406
NHERF3_PDZ2 abundance,1,MNGGVQTWTQPRLCYLVKEGGSYGTSLKTVQGKKGVYMTDITPQGVAMRYGVLADDHLIEVNGENVEDASHEEVVEKVKKSGSRVMFLLVDKETDKRHVEQKIQFKRETAS*,2,,FALSE,FALSE,104.666666666667,108,90,116,8,11,76,-1.15391621434625,0.229890980257227,-0.959686920187586,0.160013406893178,-0.565233809031365,0.0989941310803996,-0.731116289119068,0.0790520051680463,0.0399429140753427,0.0343943074934347,0.0406383677693501,0.0236148540579678,0.118077517035777,0.0139689562510869,0.0893927463735649,0.0112548044944005,missense,"F25T,A50Y",-0.731116289119068,-1.19115840208754
NHERF3_PDZ2 abundance,1,MNGGVQTWTQPRLCYLVKEGGSYGTSLKTVQGKKGVYMTDITPQGVAMRWGVLADDHLIEVNGENVEDASHEEVVEKVKKSGSRVMFLLVDKETDKRHVEQKIQFKRETAS*,2,,FALSE,FALSE,105.333333333333,125,97,94,70,5,5,-0.482691354741301,0.151067698214339,-1.17262540142211,0.224961871395164,-1.34702108478676,0.289553565282393,-0.799781691123124,0.115082868393001,0.140365793618762,0.0226014472551106,0.00921280627852147,0.0331999790814441,0.00776034839661796,0.040858594763471,0.0796167049759781,0.0163845962118819,missense,"F25T,A50W",-0.799781691123124,-1.30193991208359
NHERF3_PDZ2 abundance,1,MNGGVQTWTQPRLCYLVKEGGSYGTSLKTVQGKKGVYMTDITPQGVAMRCGVLADDHLIEVNGENVEDASHEEVVEKVKKSGSRVMFLLVDKETDKRHVEQKIQFKRETAS*,2,,FALSE,FALSE,169.333333333333,211,149,148,101,31,56,-0.622685855710592,0.09649921156055,-0.832682672728869,0.101251739844016,-0.791392710256632,0.0976261827151975,-0.745921286192835,0.0568097332232657,0.119421022717615,0.0144373804991126,0.0593817145095506,0.0149427795205184,0.0861644757016008,0.0137759265163066,0.0872849270051478,0.00808812426007061,missense,"F25T,A50C",-0.745921286192835,-1.21504408371833
NHERF3_PDZ2 abundance,1,MNGGVQTWTQPRLCYLVKEGGSYGTSLKTVQGKKGVYMTDITPQGVAMRFGVLADDHLIEVNGENVEDASHEEVVEKVKKSGSRVMFLLVDKETDKRHVEQKIQFKRETAS*,2,,FALSE,FALSE,116.666666666667,146,116,88,9,11,19,-1.2044286115969,0.213623140360464,-0.969294274383924,0.161020872882461,-0.936103846832889,0.15907869251079,-1.00770455439455,0.100000945314157,0.0323856844644833,0.0319604534682043,0.039220509905845,0.0237635363638271,0.0657444415660718,0.0224474246292294,0.0500142784333339,0.0142373502907806,missense,"F25T,A50F",-1.00770455439455,-1.63739281971456
NHERF3_PDZ2 abundance,1,MNGGVQTWTQPRLCYLVKEGGSYGRSLKTVQGKKGVYMTDITPQGVAMRKGVLADDHLIEVNGENVEDASHEEVVEKVKKSGSRVMFLLVDKETDKRHVEQKIQFKRETAS*,2,,FALSE,FALSE,172,211,121,184,51,46,43,-0.808748293947291,0.113563849700521,-0.685434337428007,0.0916992323187581,-0.927078430500239,0.105861269871502,-0.794376368988227,0.0591627178232172,0.0915839640103491,0.0169904446114741,0.08111269328141,0.0135330159545992,0.0670180084383972,0.0149379708815112,0.0803862723478392,0.00842312375305618,missense,"F25R,A50K",-0.794376368988227,-1.29321922115858
NHERF3_PDZ2 abundance,1,MNGGVQTWTQPRLCYLVKEGGSYGRSLKTVQGKKGVYMTDITPQGVAMRNGVLADDHLIEVNGENVEDASHEEVVEKVKKSGSRVMFLLVDKETDKRHVEQKIQFKRETAS*,2,,FALSE,FALSE,174.333333333333,196,161,166,45,80,58,-0.827575387828756,0.118523787490873,-0.623497429848532,0.0725261695088831,-0.806338522514138,0.095335524313275,-0.716797391843816,0.0518948778992604,0.0887672164570422,0.017732507763838,0.0902533713138924,0.0107034463023406,0.0840554880749252,0.0134526941523935,0.0914313586651289,0.00738838570603451,missense,"F25R,A50N",-0.716797391843816,-1.16805697086695
NHERF3_PDZ2 abundance,1,MNGGVQTWTQPRLCYLVKEGGSYGRSLKTVQGKKGVYMTDITPQGVAMRTGVLADDHLIEVNGENVEDASHEEVVEKVKKSGSRVMFLLVDKETDKRHVEQKIQFKRETAS*,2,,FALSE,FALSE,289.333333333333,316,265,287,59,48,48,-0.872741357413556,0.105006660444307,-0.830906224220829,0.0826745424410552,-1.01781284473831,0.0978741294859071,-0.899173390051239,0.0541223507832101,0.082009873283332,0.0157101916923365,0.0596438836182107,0.012201147966046,0.0542145720212394,0.0138109140206651,0.0654660944073494,0.00770551582527865,missense,"F25R,A50T",-0.899173390051239,-1.46229377541171
NHERF3_PDZ2 abundance,1,MNGGVQTWTQPRLCYLVKEGGSYGRSLKTVQGKKGVYMTDITPQGVAMRRGVLADDHLIEVNGENVEDASHEEVVEKVKKSGSRVMFLLVDKETDKRHVEQKIQFKRETAS*,2,,FALSE,FALSE,793.666666666667,916,748,717,223,164,243,-0.812488361700142,0.0549276733103241,-0.788371964861667,0.0480015172857791,-0.797437178158343,0.0474824119045232,-0.7983093133348,0.0287599639941864,0.0910244073013651,0.00821780516843406,0.0659211096752805,0.00708408656045569,0.0853115472829299,0.00670019249981272,0.079826330577685,0.00409461811035,missense,"F25R,A50R",-0.7983093133348,-1.29956444744034
NHERF3_PDZ2 abundance,1,MNGGVQTWTQPRLCYLVKEGGSYGRSLKTVQGKKGVYMTDITPQGVAMRSGVLADDHLIEVNGENVEDASHEEVVEKVKKSGSRVMFLLVDKETDKRHVEQKIQFKRETAS*,2,,FALSE,FALSE,582,671,542,533,234,166,275,-0.721625266885542,0.0584213656231551,-0.740015425929272,0.0462678926050952,-0.695573817529378,0.0465880585419596,-0.718830391249079,0.0286198297967025,0.104618560579417,0.00874050130710165,0.073057590497786,0.00682823741243417,0.0996853774553372,0.00657399125072537,0.0911419161545332,0.00407466690237864,missense,"F25R,A50S",-0.718830391249079,-1.1713369158955
NHERF3_PDZ2 abundance,1,MNGGVQTWTQPRLCYLVKEGGSYGRSLKTVQGKKGVYMTDITPQGVAMRMGVLADDHLIEVNGENVEDASHEEVVEKVKKSGSRVMFLLVDKETDKRHVEQKIQFKRETAS*,2,,FALSE,FALSE,184.666666666667,179,156,219,30,15,25,-0.914231688334178,0.13582420583465,-1.01304856611793,0.13496488328064,-1.12442522864536,0.133161030420993,-1.01863597304559,0.0777322800064731,0.0758024474935444,0.0203208472785729,0.0327632308954796,0.0199181811293517,0.0391706122392999,0.0187902109751312,0.0484579487804373,0.0110669123764425,missense,"F25R,A50M",-1.01863597304559,-1.65502905323562
NHERF3_PDZ2 abundance,1,MNGGVQTWTQPRLCYLVKEGGSYGRSLKTVQGKKGVYMTDITPQGVAMRIGVLADDHLIEVNGENVEDASHEEVVEKVKKSGSRVMFLLVDKETDKRHVEQKIQFKRETAS*,2,,FALSE,FALSE,201.333333333333,216,215,173,8,20,23,-1.33712103391778,0.218831811285353,-0.976593463687511,0.120419859775019,-1.03000828390877,0.142070030890994,-1.04959170554295,0.0847008130471437,0.012533387648633,0.0327397299288217,0.0381432921058343,0.0177716197003818,0.0524936866073708,0.0200473505292456,0.0440507143719221,0.0120590374568727,missense,"F25R,A50I",-1.04959170554295,-1.7049715670636
NHERF3_PDZ2 abundance,1,MNGGVQTWTQPRLCYLVKEGGSYGRSLKTVQGKKGVYMTDITPQGVAMRQGVLADDHLIEVNGENVEDASHEEVVEKVKKSGSRVMFLLVDKETDKRHVEQKIQFKRETAS*,2,,FALSE,FALSE,187.666666666667,193,192,178,70,33,63,-0.689173796592029,0.110626188879541,-0.847741812134263,0.0995460042448005,-0.808604218282145,0.0913653514191803,-0.789394800003923,0.0575035235191392,0.109473669930121,0.016550937113289,0.0571592796136148,0.0146910462562936,0.0837357781616592,0.0128924672898352,0.0810955090695963,0.00818690068103006,missense,"F25R,A50Q",-0.789394800003923,-1.28518219351257
NHERF3_PDZ2 abundance,1,MNGGVQTWTQPRLCYLVKEGGSYGRSLKTVQGKKGVYMTDITPQGVAMRHGVLADDHLIEVNGENVEDASHEEVVEKVKKSGSRVMFLLVDKETDKRHVEQKIQFKRETAS*,2,,FALSE,FALSE,219,256,187,214,59,67,56,-0.827345057709449,0.104226039396214,-0.700763077762265,0.0750405332846592,-0.874375712269947,0.0952972787903669,-0.781788007907261,0.0513155364064736,0.0888016764647362,0.0155934018977394,0.078850470553238,0.0110745172942434,0.074454832795938,0.013447297367448,0.0821785044685806,0.00730590360804155,missense,"F25R,A50H",-0.781788007907261,-1.27290975513604
NHERF3_PDZ2 abundance,1,MNGGVQTWTQPRLCYLVKEGGSYGRSLKTVQGKKGVYMTDITPQGVAMRPGVLADDHLIEVNGENVEDASHEEVVEKVKKSGSRVMFLLVDKETDKRHVEQKIQFKRETAS*,2,,FALSE,FALSE,333,383,268,348,94,24,138,-0.802514873590041,0.0843428430003257,-1.00123424592264,0.108111441283711,-0.74302763758607,0.064706609769584,-0.808524075894199,0.0463754677649014,0.0925165546507614,0.0126186493866694,0.0345067938420038,0.015955137494296,0.0929892195206764,0.00913068068947811,0.0783720327984146,0.00660257537959723,missense,"F25R,A50P",-0.808524075894199,-1.31604446193897
NHERF3_PDZ2 abundance,1,MNGGVQTWTQPRLCYLVKEGGSYGRSLKTVQGKKGVYMTDITPQGVAMRLGVLADDHLIEVNGENVEDASHEEVVEKVKKSGSRVMFLLVDKETDKRHVEQKIQFKRETAS*,2,,FALSE,FALSE,681.666666666667,791,609,645,121,71,93,-0.930270086578616,0.0725008331094313,-0.895067515683338,0.0685784208159084,-1.02722691914357,0.0708290803543066,-0.949933505626539,0.0407499359916459,0.073402920551234,0.0108469499094999,0.0501749299631625,0.0101208356883165,0.0528861620228257,0.00999461598355222,0.058239267261109,0.00580165628652127,missense,"F25R,A50L",-0.949933505626539,-1.54418774365315
NHERF3_PDZ2 abundance,1,MNGGVQTWTQPRLCYLVKEGGSYGRSLKTVQGKKGVYMTDITPQGVAMREGVLADDHLIEVNGENVEDASHEEVVEKVKKSGSRVMFLLVDKETDKRHVEQKIQFKRETAS*,2,,FALSE,FALSE,162.333333333333,181,150,156,35,47,67,-0.878871709188375,0.128128442792616,-0.714800546118895,0.0908446323467068,-0.75196927928456,0.0905993438750814,-0.762584761093005,0.0573621044612751,0.08109270287608,0.0191694735266833,0.0767788143525395,0.0134068936876606,0.0917274739976245,0.0127843767822996,0.0849125121397678,0.00816676654471487,missense,"F25R,A50E",-0.762584761093005,-1.24192814552158
NHERF3_PDZ2 abundance,1,MNGGVQTWTQPRLCYLVKEGGSYGRSLKTVQGKKGVYMTDITPQGVAMRDGVLADDHLIEVNGENVEDASHEEVVEKVKKSGSRVMFLLVDKETDKRHVEQKIQFKRETAS*,2,,FALSE,FALSE,217.666666666667,253,209,191,43,46,48,-0.88796941590367,0.119776958787244,-0.806996888375351,0.0857072110722834,-0.878285741912518,0.103247564512858,-0.848150673034441,0.0577692167663672,0.0797315823923585,0.0179199964546127,0.063172434678878,0.0126487106329695,0.0739030926834543,0.0145691537060922,0.0727303086872587,0.00822472800174984,missense,"F25R,A50D",-0.848150673034441,-1.3799761384322
NHERF3_PDZ2 abundance,1,MNGGVQTWTQPRLCYLVKEGGSYGRSLKTVQGKKGVYMTDITPQGVAMRAGVLADDHLIEVNGENVEDASHEEVVEKVKKSGSRVMFLLVDKETDKRHVEQKIQFKRETAS*,1,,FALSE,FALSE,154,185,142,135,155,49,96,-0.460270158387834,0.0939510532440913,-0.71326277868106,0.0864487391907127,-0.610830927629891,0.082248526424241,-0.602345704562953,0.0503203585040446,0.143720259813516,0.0140561470093073,0.0770057587962873,0.0127581457024214,0.111643356263548,0.0116060018386693,0.107726092260591,0.00716421798343057,missense,F25R,-0.602345704562953,-0.983406035046023
NHERF3_PDZ2 abundance,1,MNGGVQTWTQPRLCYLVKEGGSYGRSLKTVQGKKGVYMTDITPQGVAMRGGVLADDHLIEVNGENVEDASHEEVVEKVKKSGSRVMFLLVDKETDKRHVEQKIQFKRETAS*,2,,FALSE,FALSE,540,628,533,459,165,99,194,-0.795303005508965,0.0641760909705928,-0.856227833241464,0.0563390170446133,-0.748618994866038,0.0542228984316241,-0.79899597987573,0.0333708785278701,0.0935955322083196,0.00960147372506502,0.0559069086162698,0.0083145387071602,0.0922002290585586,0.00765133536434922,0.0797285683810831,0.00475108395845447,missense,"F25R,A50G",-0.79899597987573,-1.30067228274091
NHERF3_PDZ2 abundance,1,MNGGVQTWTQPRLCYLVKEGGSYGRSLKTVQGKKGVYMTDITPQGVAMRVGVLADDHLIEVNGENVEDASHEEVVEKVKKSGSRVMFLLVDKETDKRHVEQKIQFKRETAS*,2,,FALSE,FALSE,505,592,476,447,68,74,82,-1.01089479290405,0.0860641569804199,-0.880957124235495,0.0673294456295279,-0.992650507727447,0.0756344206339601,-0.950841880869914,0.0434205684702577,0.0613405467346446,0.012876177551793,0.0522573481880557,0.00993651134124416,0.0577652025590684,0.0106726924251096,0.0581099399183048,0.00618187999317206,missense,"F25R,A50V",-0.950841880869914,-1.54565327328185
NHERF3_PDZ2 abundance,1,MNGGVQTWTQPRLCYLVKEGGSYGRSLKTVQGKKGVYMTDITPQGVAMR*GVLADDHLIEVNGENVEDASHEEVVEKVKKSGSRVMFLLVDKETDKRHVEQKIQFKRETAS*,2,,FALSE,TRUE,256,316,216,236,9,9,32,-1.38005101356083,0.20650638861315,-1.22080127443063,0.166766110807875,-1.0814832233324,0.118628432626735,-1.17354336063659,0.0875489967719293,0.00611057402246237,0.0308957063968852,0.00210298821826976,0.0246114212865419,0.0452301128077067,0.0167395316006362,0.026403449867111,0.0124645395174271,stop,"F25R,A50*",-1.17354336063659,-1.9049493013667
NHERF3_PDZ2 abundance,1,MNGGVQTWTQPRLCYLVKEGGSYGRSLKTVQGKKGVYMTDITPQGVAMRYGVLADDHLIEVNGENVEDASHEEVVEKVKKSGSRVMFLLVDKETDKRHVEQKIQFKRETAS*,2,,FALSE,FALSE,216.666666666667,259,195,196,29,10,22,-1.02852899248963,0.12983617614411,-1.13671876511058,0.16076655876086,-1.10328135094154,0.143171167282639,-1.08188677857594,0.0825355683714066,0.0587022697467071,0.0194249698751802,0.0145119246003719,0.0237260045658166,0.0421542022703399,0.0202027307110149,0.0394527951623329,0.0117507669018607,missense,"F25R,A50Y",-1.08188677857594,-1.75707490952733
NHERF3_PDZ2 abundance,1,MNGGVQTWTQPRLCYLVKEGGSYGRSLKTVQGKKGVYMTDITPQGVAMRWGVLADDHLIEVNGENVEDASHEEVVEKVKKSGSRVMFLLVDKETDKRHVEQKIQFKRETAS*,2,,FALSE,FALSE,266.666666666667,341,219,240,41,14,55,-0.966704777357388,0.11797035443141,-1.10921873793066,0.136786222615378,-0.885250313258606,0.0972520305824124,-0.962395993060503,0.0657906658578103,0.0679518760749735,0.0176497078784188,0.0185703915816876,0.0201869752473882,0.072920329449116,0.0137231303079144,0.0564649560430062,0.00936675901151442,missense,"F25R,A50W",-0.962395993060503,-1.56429413109059
NHERF3_PDZ2 abundance,1,MNGGVQTWTQPRLCYLVKEGGSYGRSLKTVQGKKGVYMTDITPQGVAMRCGVLADDHLIEVNGENVEDASHEEVVEKVKKSGSRVMFLLVDKETDKRHVEQKIQFKRETAS*,2,,FALSE,FALSE,280.666666666667,348,226,268,67,58,101,-0.882490926013735,0.0930265097212281,-0.78385903179964,0.0760062852178664,-0.785722347397016,0.0735777877849542,-0.808663024951043,0.045961937823871,0.0805512268414937,0.0139178247742163,0.0665871304650527,0.011217043420033,0.0869646145567965,0.0103824831573604,0.0783522503214726,0.0065437002298906,missense,"F25R,A50C",-0.808663024951043,-1.3162686357715
NHERF3_PDZ2 abundance,1,MNGGVQTWTQPRLCYLVKEGGSYGRSLKTVQGKKGVYMTDITPQGVAMRFGVLADDHLIEVNGENVEDASHEEVVEKVKKSGSRVMFLLVDKETDKRHVEQKIQFKRETAS*,2,,FALSE,FALSE,230.666666666667,299,197,196,29,19,25,-1.04321273228215,0.130057825369337,-0.967523276343232,0.12375053716262,-1.08872672440569,0.134017627911942,-1.0298400444199,0.074515953262888,0.056505415128869,0.0194581311223053,0.0394818746319633,0.0182631626401236,0.0442079900970662,0.0189110845334449,0.0468628009712061,0.0106089970002011,missense,"F25R,A50F",-1.0298400444199,-1.67310517175709
NHERF3_PDZ2 abundance,1,MNGGVQTWTQPRLCYLVKEGGSYGSSLKTVQGKKGVYMTDITPQGVAMRKGVLADDHLIEVNGENVEDASHEEVVEKVKKSGSRVMFLLVDKETDKRHVEQKIQFKRETAS*,2,,FALSE,FALSE,142.666666666667,169,133,126,39,43,56,-0.831425642207602,0.124282974886509,-0.709357366901137,0.0938187527821121,-0.717977521301426,0.101577063906681,-0.741101508075,0.0602726190320051,0.088191174574556,0.0185941477550033,0.0775821213087155,0.013845815784231,0.096524014711521,0.0143334311472857,0.0879711292122557,0.00858114278225667,missense,"F25S,A50K",-0.741101508075,-1.20726808179951
NHERF3_PDZ2 abundance,1,MNGGVQTWTQPRLCYLVKEGGSYGSSLKTVQGKKGVYMTDITPQGVAMRNGVLADDHLIEVNGENVEDASHEEVVEKVKKSGSRVMFLLVDKETDKRHVEQKIQFKRETAS*,2,,FALSE,FALSE,149,180,137,130,128,48,73,-0.530471364067024,0.0994626160877186,-0.703066082682644,0.0884822730683021,-0.670014753956201,0.0908427063646573,-0.641774021094895,0.0534531037074416,0.133217360344218,0.014880739548784,0.0785105920008999,0.0130582555911713,0.103291989655231,0.0128187174036369,0.102112597787338,0.00761023367550634,missense,"F25S,A50N",-0.641774021094895,-1.04701781498947
NHERF3_PDZ2 abundance,1,MNGGVQTWTQPRLCYLVKEGGSYGSSLKTVQGKKGVYMTDITPQGVAMRTGVLADDHLIEVNGENVEDASHEEVVEKVKKSGSRVMFLLVDKETDKRHVEQKIQFKRETAS*,2,,FALSE,FALSE,257,314,229,228,39,26,69,-1.00638855844991,0.111505515060589,-0.913789713035917,0.107409996621694,-0.847716771595605,0.0858103928327609,-0.908753320662189,0.0574567726935858,0.0620147307034099,0.0166824943193358,0.0474118992477376,0.0158516179602464,0.0782166474804646,0.0121086130085418,0.06410217902194,0.00818024466515245,missense,"F25S,A50T",-0.908753320662189,-1.4777495820882
```
