## Supplementary table 4 for "The evolution of allostery in a protein family" (part 60 of 207)

```
NHERF3_PDZ2 abundance,1,MNGGVQTWTQPRLCYLVKEGGSYGSSLKTVQGKKGVYMTDITPQGVAMRRGVLADDHLIEVNGENVEDASHEEVVEKVKKSGSRVMFLLVDKETDKRHVEQKIQFKRETAS*,2,,FALSE,FALSE,729.333333333333,816,641,731,298,166,375,-0.706346773883443,0.0534352837142814,-0.774644714280201,0.0459384032970206,-0.694137805913322,0.0402097849158708,-0.723546795892254,0.0263287774826057,0.106904397047479,0.00799452669700878,0.0679469837904094,0.00677961122494829,0.0998880115228503,0.0056739598623198,0.0904704314519937,0.00374848484252083,missense,"F25S,A50R",-0.723546795892254,-1.17894613994245
NHERF3_PDZ2 abundance,1,MNGGVQTWTQPRLCYLVKEGGSYGSSLKTVQGKKGVYMTDITPQGVAMRSGVLADDHLIEVNGENVEDASHEEVVEKVKKSGSRVMFLLVDKETDKRHVEQKIQFKRETAS*,2,,FALSE,FALSE,608.666666666667,690,603,533,309,310,327,-0.643024469894615,0.0536534478929881,-0.60258177708257,0.0399103370508236,-0.649254036595217,0.043641428924997,-0.62828049924624,0.0258177973103903,0.116378134521423,0.00802716654150418,0.093340113213745,0.00588998636525929,0.106221512338967,0.00615819548830712,0.104033699599047,0.00367573549319599,missense,"F25S,A50S",-0.62828049924624,-1.02524800542118
NHERF3_PDZ2 abundance,1,MNGGVQTWTQPRLCYLVKEGGSYGSSLKTVQGKKGVYMTDITPQGVAMRMGVLADDHLIEVNGENVEDASHEEVVEKVKKSGSRVMFLLVDKETDKRHVEQKIQFKRETAS*,2,,FALSE,FALSE,176.666666666667,188,169,173,30,26,72,-0.935233312808608,0.132996802162921,-0.898385963429512,0.107155751228129,-0.755437184328898,0.0877021013775565,-0.838080539909703,0.0604523610708339,0.0726603654108679,0.0198978355049717,0.0496851918796705,0.0158140963051519,0.091238121615634,0.0123755499836297,0.0741640152619443,0.00860673304403615,missense,"F25S,A50M",-0.838080539909703,-1.36372946221885
NHERF3_PDZ2 abundance,1,MNGGVQTWTQPRLCYLVKEGGSYGSSLKTVQGKKGVYMTDITPQGVAMRIGVLADDHLIEVNGENVEDASHEEVVEKVKKSGSRVMFLLVDKETDKRHVEQKIQFKRETAS*,2,,FALSE,FALSE,172,213,143,160,77,12,21,-0.661968838005595,0.116134335429225,-1.05517173419758,0.148740701411781,-1.07286348878232,0.146582182376042,-0.884389122092537,0.0776417481539016,0.113543841408449,0.0173750185363042,0.0265466738833281,0.021951222866368,0.0464464343563886,0.020684055412707,0.0675709625269411,0.0110540231613107,missense,"F25S,A50I",-0.884389122092537,-1.43844153715416
NHERF3_PDZ2 abundance,1,MNGGVQTWTQPRLCYLVKEGGSYGSSLKTVQGKKGVYMTDITPQGVAMRQGVLADDHLIEVNGENVEDASHEEVVEKVKKSGSRVMFLLVDKETDKRHVEQKIQFKRETAS*,2,,FALSE,FALSE,140.666666666667,127,153,142,54,39,67,-0.657529515466903,0.124356159769331,-0.783943234705302,0.0924070314269724,-0.719342997025843,0.0926065379855475,-0.731301413159849,0.0578917191989824,0.114208014593006,0.0186050970465363,0.0665747037605217,0.0136374732808156,0.0963313338884444,0.0130676098023841,0.0893663898645582,0.00824216893732437,missense,"F25S,A50Q",-0.731301413159849,-1.19145707245392
NHERF3_PDZ2 abundance,1,MNGGVQTWTQPRLCYLVKEGGSYGSSLKTVQGKKGVYMTDITPQGVAMRHGVLADDHLIEVNGENVEDASHEEVVEKVKKSGSRVMFLLVDKETDKRHVEQKIQFKRETAS*,2,,FALSE,FALSE,197,253,150,188,97,83,100,-0.665879036617231,0.099638462467066,-0.587978449009045,0.07990164221078,-0.662183353219142,0.080957593535941,-0.634738131267067,0.0493902480091581,0.112958831186393,0.0149070481687921,0.0954952792583449,0.0117919220422522,0.104397070260382,0.0114238396756911,0.103114312598848,0.00703179614598465,missense,"F25S,A50H",-0.634738131267067,-1.03566644331547
NHERF3_PDZ2 abundance,1,MNGGVQTWTQPRLCYLVKEGGSYGSSLKTVQGKKGVYMTDITPQGVAMRPGVLADDHLIEVNGENVEDASHEEVVEKVKKSGSRVMFLLVDKETDKRHVEQKIQFKRETAS*,2,,FALSE,FALSE,343.333333333333,331,383,316,100,88,66,-0.746352401845199,0.0859356002853824,-0.780156669317869,0.0656821252397834,-0.890892326135439,0.08996943628748,-0.798705702855267,0.0451409789217419,0.100919099720699,0.0128569440068557,0.0671335268662935,0.00969339902118399,0.0721241910297532,0.0126954911944633,0.0797698957466266,0.0064268185401503,missense,"F25S,A50P",-0.798705702855267,-1.30020396353348
NHERF3_PDZ2 abundance,1,MNGGVQTWTQPRLCYLVKEGGSYGSSLKTVQGKKGVYMTDITPQGVAMRLGVLADDHLIEVNGENVEDASHEEVVEKVKKSGSRVMFLLVDKETDKRHVEQKIQFKRETAS*,2,,FALSE,FALSE,722,824,663,679,89,79,166,-1.0145062228574,0.0753765042942509,-0.941526989355791,0.0610386108569627,-0.882865550684077,0.0561126148512487,-0.933933902935265,0.0362259356269855,0.0608002357047486,0.0112771830524881,0.0433184189264504,0.00900810697850166,0.0732568407524555,0.00791799123277902,0.0605171652081072,0.0051575645961383,missense,"F25S,A50L",-0.933933902935265,-1.51837474185391
NHERF3_PDZ2 abundance,1,MNGGVQTWTQPRLCYLVKEGGSYGSSLKTVQGKKGVYMTDITPQGVAMREGVLADDHLIEVNGENVEDASHEEVVEKVKKSGSRVMFLLVDKETDKRHVEQKIQFKRETAS*,2,,FALSE,FALSE,175,213,166,146,49,43,67,-0.831220852669571,0.111917543121748,-0.76800172586235,0.0903793510306819,-0.733040239152677,0.0917250087176336,-0.770778925634172,0.0558044393638772,0.0882218134205629,0.0167441384073968,0.0689273591542127,0.0133382272515966,0.0943985306612017,0.0129432181476148,0.0837458912588713,0.00794499840484673,missense,"F25S,A50E",-0.770778925634172,-1.25514822280261
NHERF3_PDZ2 abundance,1,MNGGVQTWTQPRLCYLVKEGGSYGSSLKTVQGKKGVYMTDITPQGVAMRDGVLADDHLIEVNGENVEDASHEEVVEKVKKSGSRVMFLLVDKETDKRHVEQKIQFKRETAS*,2,,FALSE,FALSE,262.666666666667,300,219,269,75,39,87,-0.804429627607302,0.0942676221657424,-0.868786449259143,0.0888232309378363,-0.830270604780278,0.0776143493291249,-0.835141114874593,0.0496729623963032,0.0922300856541514,0.0141035093234874,0.054053502141239,0.0131085743143664,0.0806784574719533,0.0109520780515218,0.074582507544661,0.00707204680310976,missense,"F25S,A50D",-0.835141114874593,-1.3589871329758
NHERF3_PDZ2 abundance,1,MNGGVQTWTQPRLCYLVKEGGSYGSSLKTVQGKKGVYMTDITPQGVAMRAGVLADDHLIEVNGENVEDASHEEVVEKVKKSGSRVMFLLVDKETDKRHVEQKIQFKRETAS*,1,,FALSE,FALSE,99,141,77,79,37,37,127,-0.794467887561407,0.135081657475607,-0.632009585523311,0.106565553783353,-0.379006615094922,0.0873817957748071,-0.543517533264205,0.0604313222635797,0.0937204753594143,0.0202097535916388,0.0889971433647381,0.0157269946878914,0.144355837744992,0.0123303520016589,0.116101585903327,0.00860373770366574,missense,F25S,-0.543517533264205,-0.888495447521953
NHERF3_PDZ2 abundance,1,MNGGVQTWTQPRLCYLVKEGGSYGSSLKTVQGKKGVYMTDITPQGVAMRGGVLADDHLIEVNGENVEDASHEEVVEKVKKSGSRVMFLLVDKETDKRHVEQKIQFKRETAS*,2,,FALSE,FALSE,562,626,519,541,285,227,363,-0.630655658286474,0.0584168547661987,-0.648790810765107,0.0435337097526944,-0.62135039827557,0.0426570948554708,-0.633907060143604,0.0270146567026122,0.118228649532072,0.00873982643155394,0.0865205622288621,0.00642472541752773,0.110158964980647,0.00601929715763236,0.103232633987352,0.00384613494654458,missense,"F25S,A50G",-0.633907060143604,-1.03432563249541
NHERF3_PDZ2 abundance,1,MNGGVQTWTQPRLCYLVKEGGSYGSSLKTVQGKKGVYMTDITPQGVAMRVGVLADDHLIEVNGENVEDASHEEVVEKVKKSGSRVMFLLVDKETDKRHVEQKIQFKRETAS*,2,,FALSE,FALSE,507.333333333333,600,511,411,155,68,114,-0.802441976150735,0.0693411324528096,-0.922023043458588,0.0663870608768465,-0.863728908859548,0.0670340511462857,-0.864459861697242,0.0390013067801794,0.0925274609374724,0.0103742227244252,0.0461968204607945,0.00979743375497739,0.0759571918694572,0.00945910345973012,0.0704083343177039,0.00555270017381525,missense,"F25S,A50V",-0.864459861697242,-1.40628861158671
NHERF3_PDZ2 abundance,1,MNGGVQTWTQPRLCYLVKEGGSYGSSLKTVQGKKGVYMTDITPQGVAMR*GVLADDHLIEVNGENVEDASHEEVVEKVKKSGSRVMFLLVDKETDKRHVEQKIQFKRETAS*,2,,FALSE,TRUE,240.666666666667,273,213,236,24,12,20,-1.09450618147843,0.137496156347296,-1.08801337786,0.148480719215789,-1.21764121699735,0.146843188319839,-1.13195340660065,0.0831516239407793,0.0488313312562358,0.0205709901070624,0.0216998886222055,0.0219128545712655,0.0260170035457378,0.0207208856830512,0.0323247013345534,0.0118384760621311,stop,"F25S,A50*",-1.13195340660065,-1.83785003777402
NHERF3_PDZ2 abundance,1,MNGGVQTWTQPRLCYLVKEGGSYGSSLKTVQGKKGVYMTDITPQGVAMRYGVLADDHLIEVNGENVEDASHEEVVEKVKKSGSRVMFLLVDKETDKRHVEQKIQFKRETAS*,2,,FALSE,FALSE,200.333333333333,188,230,183,36,41,22,-0.87411249192643,0.128006368207247,-0.757976121206919,0.0970789773138237,-1.11260291439267,0.142127340634517,-0.871727499590151,0.0679404968117811,0.0818047359525942,0.0191512097791382,0.0704069426177343,0.0143269612582722,0.0408388463939917,0.0200554374460284,0.0693736250342782,0.00967283508171045,missense,"F25S,A50Y",-0.871727499590151,-1.41801387462141
NHERF3_PDZ2 abundance,1,MNGGVQTWTQPRLCYLVKEGGSYGSSLKTVQGKKGVYMTDITPQGVAMRWGVLADDHLIEVNGENVEDASHEEVVEKVKKSGSRVMFLLVDKETDKRHVEQKIQFKRETAS*,2,,FALSE,FALSE,190,184,166,220,17,24,31,-1.07214511936668,0.164881422430871,-0.89076625907777,0.113134842392786,-0.99624285397385,0.124830914204798,-0.965817634953181,0.0747256879896681,0.0521768006839217,0.0246681376394019,0.0508097114416555,0.0166964933992085,0.0572582904117816,0.017614757160642,0.0559778095061147,0.0106388573856598,missense,"F25S,A50W",-0.965817634953181,-1.56981444619068
NHERF3_PDZ2 abundance,1,MNGGVQTWTQPRLCYLVKEGGSYGSSLKTVQGKKGVYMTDITPQGVAMRCGVLADDHLIEVNGENVEDASHEEVVEKVKKSGSRVMFLLVDKETDKRHVEQKIQFKRETAS*,2,,FALSE,FALSE,300.333333333333,298,286,317,95,81,134,-0.737633983456193,0.0891262321403958,-0.7540255032059,0.0666877725846814,-0.750667390436592,0.065603430898931,-0.74914848996748,0.041412245779866,0.102223474353372,0.0133342988512993,0.0709899766855929,0.00984181293064724,0.0919111821443859,0.00925723016250418,0.0868254630425321,0.00589595075970128,missense,"F25S,A50C",-0.74914848996748,-1.22025070156059
NHERF3_PDZ2 abundance,1,MNGGVQTWTQPRLCYLVKEGGSYGSSLKTVQGKKGVYMTDITPQGVAMRFGVLADDHLIEVNGENVEDASHEEVVEKVKKSGSRVMFLLVDKETDKRHVEQKIQFKRETAS*,2,,FALSE,FALSE,277,318,279,234,68,19,28,-0.828049355355576,0.0987558038823462,-1.05094972544557,0.120621181878354,-1.08840157213258,0.127346767714811,-0.962743509768793,0.0655220814520734,0.0886963055198618,0.0147749923972233,0.0271697599262162,0.0178013309113435,0.0442538719875211,0.017969766566068,0.0564154793396382,0.00932852007032137,missense,"F25S,A50F",-0.962743509768793,-1.56485479810148
NHERF3_PDZ2 abundance,1,MNGGVQTWTQPRLCYLVKEGGSYGMSLKTVQGKKGVYMTDITPQGVAMRKGVLADDHLIEVNGENVEDASHEEVVEKVKKSGSRVMFLLVDKETDKRHVEQKIQFKRETAS*,2,,FALSE,FALSE,56.6666666666667,53,56,61,47,8,15,-0.443114610784551,0.170266767442151,-0.930010888938087,0.189233257850163,-0.914328859131788,0.179800067645935,-0.744906210574285,0.1034992767284,0.146286925016411,0.025473846554423,0.0450179704575451,0.0279271334434409,0.068817086855696,0.0253713957734391,0.0874294455105231,0.0147354152802799,missense,"F25M,A50K",-0.744906210574285,-1.21340640875392
NHERF3_PDZ2 abundance,1,MNGGVQTWTQPRLCYLVKEGGSYGMSLKTVQGKKGVYMTDITPQGVAMRNGVLADDHLIEVNGENVEDASHEEVVEKVKKSGSRVMFLLVDKETDKRHVEQKIQFKRETAS*,2,,FALSE,FALSE,52,76,45,35,107,70,102,-0.309740395615926,0.137441653626666,-0.343417965241761,0.107521170644069,-0.209395545961796,0.114681981364023,-0.287850815669266,0.0681248574386637,0.166241225803125,0.0205628358796521,0.13158763079715,0.0158680250749027,0.168289474805723,0.0161826520721812,0.152501407971588,0.00969908290183364,missense,"F25M,A50N",-0.287850815669266,-0.476014864808302
NHERF3_PDZ2 abundance,1,MNGGVQTWTQPRLCYLVKEGGSYGMSLKTVQGKKGVYMTDITPQGVAMRTGVLADDHLIEVNGENVEDASHEEVVEKVKKSGSRVMFLLVDKETDKRHVEQKIQFKRETAS*,2,,FALSE,FALSE,102.333333333333,109,95,103,33,37,26,-0.754034013089187,0.147374857946298,-0.677182491059214,0.103209035848492,-0.901287620900665,0.137183290189154,-0.757193416752133,0.0719709257012948,0.0997698432388867,0.0220489563154442,0.0823305046604147,0.0152316381879975,0.0706573220728989,0.0193577877609339,0.0856800894629429,0.0102466559365215,missense,"F25M,A50T",-0.757193416752133,-1.23323000570795
NHERF3_PDZ2 abundance,1,MNGGVQTWTQPRLCYLVKEGGSYGMSLKTVQGKKGVYMTDITPQGVAMRRGVLADDHLIEVNGENVEDASHEEVVEKVKKSGSRVMFLLVDKETDKRHVEQKIQFKRETAS*,2,,FALSE,FALSE,240,290,199,231,181,61,100,-0.551124475476104,0.0800596950178563,-0.738805441781485,0.076672633251053,-0.752132837010968,0.0745860983525398,-0.685658863561576,0.0444607270385249,0.130127419783239,0.0119778416934572,0.073236160528993,0.0113153833770469,0.0917043945412993,0.0105247647861034,0.0958646181038361,0.00632996961220369,missense,"F25M,A50R",-0.685658863561576,-1.11781954297048
NHERF3_PDZ2 abundance,1,MNGGVQTWTQPRLCYLVKEGGSYGMSLKTVQGKKGVYMTDITPQGVAMRSGVLADDHLIEVNGENVEDASHEEVVEKVKKSGSRVMFLLVDKETDKRHVEQKIQFKRETAS*,2,,FALSE,FALSE,210.666666666667,241,200,191,232,254,207,-0.419661779751344,0.0803045889336491,-0.394655336150925,0.0534637587599699,-0.491798298623337,0.0614958408728481,-0.433084205871722,0.0360528377248033,0.149795735502342,0.012014480610885,0.124025995432798,0.00789020673342661,0.12843992358423,0.00867761251501808,0.131824216933702,0.0051329202744249,missense,"F25M,A50S",-0.433084205871722,-0.710327543375636
NHERF3_PDZ2 abundance,1,MNGGVQTWTQPRLCYLVKEGGSYGMSLKTVQGKKGVYMTDITPQGVAMRMGVLADDHLIEVNGENVEDASHEEVVEKVKKSGSRVMFLLVDKETDKRHVEQKIQFKRETAS*,2,,FALSE,FALSE,65.3333333333333,59,66,71,18,69,29,-0.750991899791344,0.19575284307039,-0.441041908105966,0.0958324831399159,-0.769649970140106,0.136866040725463,-0.577111194410501,0.0728614313754719,0.100224978016592,0.0292868535761764,0.117180243265925,0.0141430030601908,0.0892325705689603,0.019313021027486,0.111318783902935,0.0103734391502138,missense,"F25M,A50M",-0.577111194410501,-0.942693870591877
NHERF3_PDZ2 abundance,1,MNGGVQTWTQPRLCYLVKEGGSYGMSLKTVQGKKGVYMTDITPQGVAMRIGVLADDHLIEVNGENVEDASHEEVVEKVKKSGSRVMFLLVDKETDKRHVEQKIQFKRETAS*,2,,FALSE,FALSE,104.333333333333,147,89,77,4,7,14,-1.44838275917471,0.3033585732536,-1.0766297247289,0.194141248691131,-1.00041218726117,0.182270961002444,-1.10248965346643,0.121717927901288,-0.00411263294101807,0.0453858956866402,0.0233798935202757,0.0286514570465542,0.0566699602385566,0.025720060899558,0.0365195194228736,0.0173292439461897,missense,"F25M,A50I",-1.10248965346643,-1.79031461284245
NHERF3_PDZ2 abundance,1,MNGGVQTWTQPRLCYLVKEGGSYGMSLKTVQGKKGVYMTDITPQGVAMRQGVLADDHLIEVNGENVEDASHEEVVEKVKKSGSRVMFLLVDKETDKRHVEQKIQFKRETAS*,2,,FALSE,FALSE,55.6666666666667,61,43,63,46,30,47,-0.489883366508613,0.162743121309223,-0.540403587929807,0.127846155931725,-0.597897283297867,0.118189939513018,-0.553353859358785,0.0765779641315562,0.139289786791767,0.0243482234513409,0.102516399694611,0.0188675959897245,0.113468409020407,0.0166776563050498,0.114701166939857,0.0109025699354209,missense,"F25M,A50Q",-0.553353859358785,-0.904364910537792
NHERF3_PDZ2 abundance,1,MNGGVQTWTQPRLCYLVKEGGSYGMSLKTVQGKKGVYMTDITPQGVAMRHGVLADDHLIEVNGENVEDASHEEVVEKVKKSGSRVMFLLVDKETDKRHVEQKIQFKRETAS*,2,,FALSE,FALSE,65.6666666666667,67,78,52,20,20,25,-0.75728050932152,0.185198125539861,-0.786311201669829,0.129000989618572,-0.723171541557174,0.149929039679358,-0.758978744520128,0.0864726897818449,0.0992841304476923,0.0277077476893549,0.0662252380790696,0.0190380268898948,0.0957910920530971,0.0211563268770697,0.0854259084975835,0.0123113033696076,missense,"F25M,A50H",-0.758978744520128,-1.23611036903801
NHERF3_PDZ2 abundance,1,MNGGVQTWTQPRLCYLVKEGGSYGMSLKTVQGKKGVYMTDITPQGVAMRPGVLADDHLIEVNGENVEDASHEEVVEKVKKSGSRVMFLLVDKETDKRHVEQKIQFKRETAS*,2,,FALSE,FALSE,111.333333333333,151,95,88,78,14,32,-0.606805717193371,0.113589908742897,-0.918822906280958,0.143818719712088,-0.725242979742384,0.135873057752971,-0.726241305165879,0.0745320531364563,0.121796872203264,0.0169943433408435,0.0466690982147808,0.0212248344857254,0.0954987936201472,0.0191729022593386,0.0900868083545335,0.0106112891739292,missense,"F25M,A50P",-0.726241305165879,-1.18329333368659
NHERF3_PDZ2 abundance,1,MNGGVQTWTQPRLCYLVKEGGSYGMSLKTVQGKKGVYMTDITPQGVAMRLGVLADDHLIEVNGENVEDASHEEVVEKVKKSGSRVMFLLVDKETDKRHVEQKIQFKRETAS*,2,,FALSE,FALSE,286,370,272,216,41,23,32,-1.03996869127165,0.107991120146898,-1.02167289068006,0.110032098871856,-1.05854621125303,0.118964149503484,-1.03913816911419,0.0646841561301577,0.0569907605909288,0.016156700835922,0.0314904490090267,0.0162385890470128,0.0484667301179506,0.0167869042510436,0.0455390069020189,0.00920922283479874,missense,"F25M,A50L",-1.03913816911419,-1.68810632610414
NHERF3_PDZ2 abundance,1,MNGGVQTWTQPRLCYLVKEGGSYGMSLKTVQGKKGVYMTDITPQGVAMREGVLADDHLIEVNGENVEDASHEEVVEKVKKSGSRVMFLLVDKETDKRHVEQKIQFKRETAS*,2,,FALSE,FALSE,71,68,67,78,31,95,43,-0.635101596380131,0.167830587708459,-0.366178766988715,0.0904651680930762,-0.684150870173095,0.117698572440394,-0.507560537279699,0.0659553113116535,0.117563486585187,0.0251093663352507,0.128228580940437,0.0133508921741394,0.101297257373236,0.0166083200215166,0.121220860982451,0.00939019993992551,missense,"F25M,A50E",-0.507560537279699,-0.830484131869129
NHERF3_PDZ2 abundance,1,MNGGVQTWTQPRLCYLVKEGGSYGMSLKTVQGKKGVYMTDITPQGVAMRDGVLADDHLIEVNGENVEDASHEEVVEKVKKSGSRVMFLLVDKETDKRHVEQKIQFKRETAS*,2,,FALSE,FALSE,99.6666666666667,133,78,88,28,14,37,-0.858033792896155,0.14694260329942,-0.873934956328391,0.147051906603031,-0.761391558897137,0.12219354658446,-0.822071295406763,0.0791730410722249,0.0842102923512092,0.0219842860999204,0.0532936830397192,0.02170198973199,0.090397906171157,0.0172426010287132,0.0764432859344671,0.0112720366371581,missense,"F25M,A50D",-0.822071295406763,-1.33790090477697
NHERF3_PDZ2 abundance,1,MNGGVQTWTQPRLCYLVKEGGSYGMSLKTVQGKKGVYMTDITPQGVAMRAGVLADDHLIEVNGENVEDASHEEVVEKVKKSGSRVMFLLVDKETDKRHVEQKIQFKRETAS*,1,,FALSE,FALSE,71.3333333333333,79,69,66,161,397,141,-0.203021064219935,0.131573818683909,-0.0220844590445263,0.0785717455733004,-0.297929491318652,0.0898056800710371,-0.151991977116462,0.0539369067277049,0.182207652565151,0.0196849409787034,0.179010181195371,0.0115956552692609,0.155796544205407,0.012672383729421,0.171843923869795,0.00767911375508547,missense,F25M,-0.151991977116462,-0.256826644220885
NHERF3_PDZ2 abundance,1,MNGGVQTWTQPRLCYLVKEGGSYGMSLKTVQGKKGVYMTDITPQGVAMRGGVLADDHLIEVNGENVEDASHEEVVEKVKKSGSRVMFLLVDKETDKRHVEQKIQFKRETAS*,2,,FALSE,FALSE,167.666666666667,209,144,150,117,134,124,-0.577722471392477,0.0944768880280098,-0.469949911591377,0.0666313340685656,-0.567414938790513,0.0749162130763318,-0.527065379289321,0.0440461076245043,0.126148056829402,0.0141348178785541,0.112913986477386,0.00983348370782023,0.117769740141824,0.0105713469226822,0.118443914552745,0.0062709393518774,missense,"F25M,A50G",-0.527065379289321,-0.861952320898775
NHERF3_PDZ2 abundance,1,MNGGVQTWTQPRLCYLVKEGGSYGMSLKTVQGKKGVYMTDITPQGVAMRVGVLADDHLIEVNGENVEDASHEEVVEKVKKSGSRVMFLLVDKETDKRHVEQKIQFKRETAS*,2,,FALSE,FALSE,205.666666666667,283,164,170,42,35,67,-0.956627226852941,0.113147768975261,-0.831301605049794,0.0951137834848325,-0.774476380932122,0.0905630439034895,-0.84051263560656,0.0567435746939302,0.0694595923431052,0.0169281941987322,0.0595855331289948,0.0140369370261263,0.0885515208898771,0.0127792545320253,0.0738177525514463,0.00807870512754227,missense,"F25M,A50V",-0.84051263560656,-1.36765329031697
NHERF3_PDZ2 abundance,1,MNGGVQTWTQPRLCYLVKEGGSYGMSLKTVQGKKGVYMTDITPQGVAMR*GVLADDHLIEVNGENVEDASHEEVVEKVKKSGSRVMFLLVDKETDKRHVEQKIQFKRETAS*,2,,FALSE,TRUE,104,144,81,87,19,3,59,-0.992847787807184,0.163083622815754,-1.26164519480426,0.286992746803425,-0.625092609827892,0.104538814673168,-0.777704857064896,0.084142011367309,0.064040584126032,0.0243991663526436,-0.00392477681408421,0.0423545249304177,0.109630905499886,0.0147513606389853,0.0827598314615428,0.011979479656355,stop,"F25M,A50*",-0.777704857064896,-1.26632219280251
NHERF3_PDZ2 abundance,1,MNGGVQTWTQPRLCYLVKEGGSYGMSLKTVQGKKGVYMTDITPQGVAMRYGVLADDHLIEVNGENVEDASHEEVVEKVKKSGSRVMFLLVDKETDKRHVEQKIQFKRETAS*,2,,FALSE,FALSE,86.3333333333333,113,69,77,22,13,14,-0.880597758963016,0.162045471343663,-0.862021428076524,0.153217152801557,-1.00041218726117,0.182270961002444,-0.906009322334559,0.0950099686789867,0.0808344661821848,0.0242438470751499,0.0550518871580224,0.0226118596737432,0.0566699602385566,0.025720060899558,0.0644928479827688,0.0135267741814769,missense,"F25M,A50Y",-0.906009322334559,-1.47332254504641
NHERF3_PDZ2 abundance,1,MNGGVQTWTQPRLCYLVKEGGSYGMSLKTVQGKKGVYMTDITPQGVAMRWGVLADDHLIEVNGENVEDASHEEVVEKVKKSGSRVMFLLVDKETDKRHVEQKIQFKRETAS*,2,,FALSE,FALSE,102.666666666667,119,92,97,6,6,15,-1.2704193427248,0.257013896306757,-1.12264412105493,0.207609819149914,-1.04657599998614,0.174685123260678,-1.11904824598115,0.118586014442364,0.0225127199158526,0.038452204474353,0.0165890672082653,0.0306391550271738,0.050155833862572,0.0246496314267591,0.0341620368889463,0.0168833466713688,missense,"F25M,A50W",-1.11904824598115,-1.81702946236858
NHERF3_PDZ2 abundance,1,MNGGVQTWTQPRLCYLVKEGGSYGMSLKTVQGKKGVYMTDITPQGVAMRCGVLADDHLIEVNGENVEDASHEEVVEKVKKSGSRVMFLLVDKETDKRHVEQKIQFKRETAS*,2,,FALSE,FALSE,100.666666666667,122,95,85,48,105,57,-0.677603257575784,0.131817808198654,-0.42737495963322,0.0802623989659114,-0.628294261037042,0.106054116383048,-0.534320450987256,0.057573116639019,0.111204754274292,0.0197214445874398,0.119197217967408,0.0118451626943217,0.109179123912596,0.0149651832470683,0.117410994345604,0.00819680880362274,missense,"F25M,A50C",-0.534320450987256,-0.8736573102292
NHERF3_PDZ2 abundance,1,MNGGVQTWTQPRLCYLVKEGGSYGMSLKTVQGKKGVYMTDITPQGVAMRFGVLADDHLIEVNGENVEDASHEEVVEKVKKSGSRVMFLLVDKETDKRHVEQKIQFKRETAS*,2,,FALSE,FALSE,85.6666666666667,114,69,74,6,7,6,-1.25803379289616,0.25778327336117,-1.01409978581711,0.196997025238108,-1.23065933943647,0.26753640276875,-1.13632481758368,0.1351010667484,0.0243657391548192,0.0385673120395052,0.0326080913964785,0.0290729138962546,0.0241800301732886,0.037751776444349,0.0317023341235745,0.0192346302918677,missense,"F25M,A50F",-1.13632481758368,-1.84490266537656
NHERF3_PDZ2 abundance,1,MNGGVQTWTQPRLCYLVKEGGSYGISLKTVQGKKGVYMTDITPQGVAMRKGVLADDHLIEVNGENVEDASHEEVVEKVKKSGSRVMFLLVDKETDKRHVEQKIQFKRETAS*,2,,FALSE,FALSE,40.6666666666667,37,49,36,11,38,5,-0.758452639605769,0.246772258137995,-0.514419588680452,0.117201116504606,-1.07720317558525,0.298655876540221,-0.6171432937816,0.099783952214705,0.0991087664148203,0.0369199388238314,0.106351130558916,0.0172965960504472,0.0458340657802724,0.0421430121966732,0.105619327564486,0.014206456515148,missense,"F25I,A50K",-0.6171432937816,-1.00727976519394
NHERF3_PDZ2 abundance,1,MNGGVQTWTQPRLCYLVKEGGSYGISLKTVQGKKGVYMTDITPQGVAMRNGVLADDHLIEVNGENVEDASHEEVVEKVKKSGSRVMFLLVDKETDKRHVEQKIQFKRETAS*,2,,FALSE,FALSE,58,56,58,60,31,23,29,-0.579080012541584,0.177633137202023,-0.67919296982875,0.128999761556858,-0.721654966286627,0.13964897181313,-0.672234708746701,0.0836060307958729,0.125944953220617,0.0265759393218203,0.082033797255385,0.0190378456519678,0.0960050943719674,0.0197057174650338,0.0977758439813178,0.0119031709462662,missense,"F25I,A50N",-0.672234708746701,-1.09616164689168
NHERF3_PDZ2 abundance,1,MNGGVQTWTQPRLCYLVKEGGSYGISLKTVQGKKGVYMTDITPQGVAMRTGVLADDHLIEVNGENVEDASHEEVVEKVKKSGSRVMFLLVDKETDKRHVEQKIQFKRETAS*,2,,FALSE,FALSE,55,58,45,62,14,26,25,-0.818573504821432,0.209541323249314,-0.586727607622481,0.1310826350743,-0.773320693110911,0.14681400780031,-0.696152396025225,0.088607480713211,0.0901140006232909,0.0313497671650889,0.0956798790201204,0.0193452371080377,0.0887145987656887,0.0207167680510639,0.0943706312519788,0.0126152381593434,missense,"F25I,A50T",-0.696152396025225,-1.13474931163981
NHERF3_PDZ2 abundance,1,MNGGVQTWTQPRLCYLVKEGGSYGISLKTVQGKKGVYMTDITPQGVAMRRGVLADDHLIEVNGENVEDASHEEVVEKVKKSGSRVMFLLVDKETDKRHVEQKIQFKRETAS*,2,,FALSE,FALSE,265.666666666667,322,196,279,112,53,78,-0.721780757057125,0.0873701872462391,-0.769581335372982,0.0802607970702452,-0.870596182886036,0.0809289526322852,-0.790453902242994,0.0477317238324809,0.104595297479805,0.0130715745460903,0.0686942396376271,0.0118449262858037,0.0749881581561117,0.0114197981883242,0.0809447223992899,0.00679566848144207,missense,"F25I,A50R",-0.790453902242994,-1.28689089894297
NHERF3_PDZ2 abundance,1,MNGGVQTWTQPRLCYLVKEGGSYGISLKTVQGKKGVYMTDITPQGVAMRSGVLADDHLIEVNGENVEDASHEEVVEKVKKSGSRVMFLLVDKETDKRHVEQKIQFKRETAS*,2,,FALSE,FALSE,224,256,208,208,193,88,102,-0.500454662643442,0.082085016608831,-0.66310317315417,0.0671824832141158,-0.715742961364344,0.0750510159991289,-0.636083082488243,0.0427370916344064,0.137708200557028,0.0122808528576844,0.0844083370372061,0.00991482255866433,0.0968393310808942,0.0105903688193393,0.10292282899237,0.00608457192176254,missense,"F25I,A50S",-0.636083082488243,-1.03783632396576
NHERF3_PDZ2 abundance,1,MNGGVQTWTQPRLCYLVKEGGSYGISLKTVQGKKGVYMTDITPQGVAMRMGVLADDHLIEVNGENVEDASHEEVVEKVKKSGSRVMFLLVDKETDKRHVEQKIQFKRETAS*,2,,FALSE,FALSE,79.3333333333333,70,79,89,11,57,45,-0.942418569868972,0.217265750472886,-0.532147619743668,0.0950696198647571,-0.708803428206814,0.113869225429252,-0.638947288237101,0.0691798612877742,0.0715853691649211,0.0325054294048205,0.103734819373364,0.0140304193382463,0.0978185612031503,0.016067964949099,0.102515045841688,0.00984928607552086,missense,"F25I,A50M",-0.638947288237101,-1.04245729797214
NHERF3_PDZ2 abundance,1,MNGGVQTWTQPRLCYLVKEGGSYGISLKTVQGKKGVYMTDITPQGVAMRIGVLADDHLIEVNGENVEDASHEEVVEKVKKSGSRVMFLLVDKETDKRHVEQKIQFKRETAS*,2,,FALSE,FALSE,85.6666666666667,111,75,71,7,3,5,-1.20586047906594,0.242477737281369,-1.24273830072219,0.287582298437506,-1.27084247165059,0.29174395095031,-1.23546677519364,0.156463357191327,0.03217146079218,0.036277429619188,-0.0011344884682101,0.0424415312386314,0.0185098312452863,0.041167677748838,0.0175872797651153,0.0222760256616201,missense,"F25I,A50I",-1.23546677519364,-2.004853607881
NHERF3_PDZ2 abundance,1,MNGGVQTWTQPRLCYLVKEGGSYGISLKTVQGKKGVYMTDITPQGVAMRQGVLADDHLIEVNGENVEDASHEEVVEKVKKSGSRVMFLLVDKETDKRHVEQKIQFKRETAS*,2,,FALSE,FALSE,66,66,53,79,56,23,26,-0.455856129667608,0.154469389803657,-0.657045696129072,0.131144211982579,-0.831225580948653,0.141077946503059,-0.659172409148289,0.0815689317444725,0.144380648754911,0.0231103790382972,0.0853023023535167,0.0193543246572036,0.0805437018033973,0.0199073585594065,0.0996355517510942,0.0116131447602067,missense,"F25I,A50Q",-0.659172409148289,-1.07508755089429
NHERF3_PDZ2 abundance,1,MNGGVQTWTQPRLCYLVKEGGSYGISLKTVQGKKGVYMTDITPQGVAMRHGVLADDHLIEVNGENVEDASHEEVVEKVKKSGSRVMFLLVDKETDKRHVEQKIQFKRETAS*,2,,FALSE,FALSE,80.6666666666667,85,85,72,30,11,27,-0.708948358313275,0.159259968890466,-0.954294184724373,0.160599358857141,-0.794011720932365,0.1403511059381,-0.816193605616662,0.088057615543014,0.106515170402965,0.0238271042008023,0.0414342302124391,0.0237013291251676,0.0857949098985459,0.0198047948625225,0.0772801053083172,0.0125369526689793,missense,"F25I,A50H",-0.816193605616662,-1.3284181182319
NHERF3_PDZ2 abundance,1,MNGGVQTWTQPRLCYLVKEGGSYGISLKTVQGKKGVYMTDITPQGVAMRPGVLADDHLIEVNGENVEDASHEEVVEKVKKSGSRVMFLLVDKETDKRHVEQKIQFKRETAS*,2,,FALSE,FALSE,51,75,37,41,2,0,8,-1.45421202830661,0.426749923791244,,,-0.980278025785921,0.241052594740781,-1.094916126158,0.209883843436159,-0.00498475795766878,0.0638466462897013,,,0.0595110702895318,0.0340146745407582,0.0375977788422046,0.0298816155186175,missense,"F25I,A50P",-1.094916126158,-1.778095842301
NHERF3_PDZ2 abundance,1,MNGGVQTWTQPRLCYLVKEGGSYGISLKTVQGKKGVYMTDITPQGVAMRLGVLADDHLIEVNGENVEDASHEEVVEKVKKSGSRVMFLLVDKETDKRHVEQKIQFKRETAS*,2,,FALSE,FALSE,266,351,202,245,24,25,38,-1.17564467570995,0.13302802647521,-0.926858934460201,0.109556138827876,-1.03480039002107,0.110275130570578,-1.03014251096475,0.0671070075250305,0.0366920889204535,0.0199025070175163,0.0454831373859784,0.0161683466392406,0.051817477625053,0.0155608060569996,0.0468197381567823,0.009554169414083,missense,"F25I,A50L",-1.03014251096475,-1.67359315696629
NHERF3_PDZ2 abundance,1,MNGGVQTWTQPRLCYLVKEGGSYGISLKTVQGKKGVYMTDITPQGVAMREGVLADDHLIEVNGENVEDASHEEVVEKVKKSGSRVMFLLVDKETDKRHVEQKIQFKRETAS*,2,,FALSE,FALSE,63.3333333333333,78,39,73,21,21,27,-0.787065249424136,0.176763275201983,-0.604040658220163,0.143124823328316,-0.797944410573898,0.140148967108894,-0.723445936071446,0.0871267417046576,0.0948279942889132,0.026445798064983,0.0931248108473928,0.0211224289301392,0.0852399722577774,0.0197762712679315,0.0904847910822412,0.012404422152677,missense,"F25I,A50E",-0.723445936071446,-1.17878341748076
NHERF3_PDZ2 abundance,1,MNGGVQTWTQPRLCYLVKEGGSYGISLKTVQGKKGVYMTDITPQGVAMRDGVLADDHLIEVNGENVEDASHEEVVEKVKKSGSRVMFLLVDKETDKRHVEQKIQFKRETAS*,2,,FALSE,FALSE,102.333333333333,131,93,83,7,19,23,-1.25366190610341,0.239410505612909,-0.842123116653705,0.128623441043919,-0.880264039768239,0.147421810814391,-0.914234965570844,0.0898373620780594,0.0250198231841621,0.035818536847316,0.0579884893426353,0.0189823080931806,0.0736239371830565,0.0208025344861072,0.0633217454121475,0.0127903390221647,missense,"F25I,A50D",-0.914234965570844,-1.48659340856441
NHERF3_PDZ2 abundance,1,MNGGVQTWTQPRLCYLVKEGGSYGISLKTVQGKKGVYMTDITPQGVAMRAGVLADDHLIEVNGENVEDASHEEVVEKVKKSGSRVMFLLVDKETDKRHVEQKIQFKRETAS*,1,,FALSE,FALSE,82.6666666666667,65,89,94,57,41,44,-0.446343849980181,0.154942533644882,-0.64237109001537,0.100709920135365,-0.730794746710444,0.113976510237271,-0.636116651721543,0.0678488198690915,0.145803794074344,0.0231811667427365,0.0874679876449035,0.014862817512372,0.0947153897047165,0.0160831037939301,0.102918049668215,0.00965978283762856,missense,F25I,-0.636116651721543,-1.0378904829781
NHERF3_PDZ2 abundance,1,MNGGVQTWTQPRLCYLVKEGGSYGISLKTVQGKKGVYMTDITPQGVAMRGGVLADDHLIEVNGENVEDASHEEVVEKVKKSGSRVMFLLVDKETDKRHVEQKIQFKRETAS*,2,,FALSE,FALSE,200.333333333333,208,208,185,61,71,76,-0.762615099042856,0.107209418580716,-0.713695879064012,0.0729015034886756,-0.767394837554138,0.0855602577110594,-0.741846637543911,0.0492805519381654,0.0984860151017939,0.0160397493835193,0.0769418416375039,0.0107588382681008,0.0895507899228755,0.0120733167083089,0.0878650435224901,0.0070161784797382,missense,"F25I,A50G",-0.741846637543911,-1.20847023842133
NHERF3_PDZ2 abundance,1,MNGGVQTWTQPRLCYLVKEGGSYGISLKTVQGKKGVYMTDITPQGVAMRVGVLADDHLIEVNGENVEDASHEEVVEKVKKSGSRVMFLLVDKETDKRHVEQKIQFKRETAS*,2,,FALSE,FALSE,199,234,192,171,78,71,27,-0.716811113792219,0.104978806087796,-0.685710218849556,0.0757591646170675,-1.03685378549064,0.130395448659569,-0.758208750916223,0.055573953698422,0.10533881268164,0.0157060243635366,0.0810719785711012,0.0111805732452152,0.0515277251804631,0.018399962682505,0.0855355341478813,0.00791218366348822,missense,"F25I,A50V",-0.758208750916223,-1.2348680977975
NHERF3_PDZ2 abundance,1,MNGGVQTWTQPRLCYLVKEGGSYGISLKTVQGKKGVYMTDITPQGVAMR*GVLADDHLIEVNGENVEDASHEEVVEKVKKSGSRVMFLLVDKETDKRHVEQKIQFKRETAS*,2,,FALSE,TRUE,72,91,76,49,3,2,5,-1.39301471810295,0.35244217742013,-1.34560218919572,0.348425222065777,-1.16510466530262,0.294956059676027,-1.28466334895186,0.189721818721441,0.00417105625722974,0.0527293615881763,-0.0163151896438261,0.0514207586036288,0.033430380320676,0.0416209349851365,0.01058305744,0.0270111045696158,stop,"F25I,A50*",-1.28466334895186,-2.08422503174954
NHERF3_PDZ2 abundance,1,MNGGVQTWTQPRLCYLVKEGGSYGISLKTVQGKKGVYMTDITPQGVAMRYGVLADDHLIEVNGENVEDASHEEVVEKVKKSGSRVMFLLVDKETDKRHVEQKIQFKRETAS*,2,,FALSE,FALSE,73.3333333333333,92,62,66,6,14,10,-1.19616818127461,0.262119035462395,-0.817535775807346,0.150860882134655,-1.05239488518939,0.21290042939491,-0.950268737035553,0.111417281683266,0.0336215388691011,0.0392159914037894,0.0616171007011065,0.0222641201374111,0.0493347371778787,0.0300421525154832,0.0581915396422989,0.0158627187251864,missense,"F25I,A50Y",-0.950268737035553,-1.54472859014359
NHERF3_PDZ2 abundance,1,MNGGVQTWTQPRLCYLVKEGGSYGISLKTVQGKKGVYMTDITPQGVAMRWGVLADDHLIEVNGENVEDASHEEVVEKVKKSGSRVMFLLVDKETDKRHVEQKIQFKRETAS*,2,,FALSE,FALSE,82,120,56,70,14,1,6,-1.02835542491762,0.185296388929701,-1.44086391792538,0.489164644052891,-1.21481551472758,0.267966143751186,-1.11983565451961,0.145508437402561,0.0587282374311978,0.0277224490110062,-0.0303739604989612,0.0721911488787835,0.026415735379173,0.0378124167360252,0.0340499318368518,0.0207163501010534,missense,"F25I,A50W",-1.11983565451961,-1.81829983004034
NHERF3_PDZ2 abundance,1,MNGGVQTWTQPRLCYLVKEGGSYGISLKTVQGKKGVYMTDITPQGVAMRCGVLADDHLIEVNGENVEDASHEEVVEKVKKSGSRVMFLLVDKETDKRHVEQKIQFKRETAS*,2,,FALSE,FALSE,126.666666666667,124,115,141,60,32,33,-0.61790943316311,0.125894181668388,-0.766220361309864,0.10424200445341,-0.928421736850519,0.122360867197286,-0.772871542032018,0.067128993465488,0.120135629900693,0.0188352026299246,0.0691902537750309,0.0153840841819003,0.0668284559120597,0.0172662114619274,0.0834479609484451,0.00955729959985056,missense,"F25I,A50C",-0.772871542032018,-1.2585243510656
NHERF3_PDZ2 abundance,1,MNGGVQTWTQPRLCYLVKEGGSYGISLKTVQGKKGVYMTDITPQGVAMRFGVLADDHLIEVNGENVEDASHEEVVEKVKKSGSRVMFLLVDKETDKRHVEQKIQFKRETAS*,2,,FALSE,FALSE,101,123,74,106,3,6,61,-1.47995869113105,0.348056330708562,-1.06915634610456,0.209782381592629,-0.671907019017803,0.100456427008367,-0.79258615090616,0.0876819092450731,-0.0088367517902356,0.0520731889960721,0.024482818262398,0.0309597828171363,0.10302497415065,0.0141752992698193,0.0806411495577617,0.0124834625529266,missense,"F25I,A50F",-0.79258615090616,-1.29033096802723
NHERF3_PDZ2 abundance,1,MNGGVQTWTQPRLCYLVKEGGSYGQSLKTVQGKKGVYMTDITPQGVAMRKGVLADDHLIEVNGENVEDASHEEVVEKVKKSGSRVMFLLVDKETDKRHVEQKIQFKRETAS*,2,,FALSE,FALSE,45,42,40,53,11,12,108,-0.795025451035731,0.239664215118252,-0.747740345488421,0.169026246119699,-0.311405712424266,0.10020841043976,-0.467279788385883,0.0811117301106219,0.0936370575169155,0.0358564946772883,0.0719175432258682,0.0249449731218303,0.153894929018731,0.014140301916354,0.126955718089797,0.0115480519773916,missense,"F25Q,A50K",-0.467279788385883,-0.765497077894481
NHERF3_PDZ2 abundance,1,MNGGVQTWTQPRLCYLVKEGGSYGQSLKTVQGKKGVYMTDITPQGVAMRNGVLADDHLIEVNGENVEDASHEEVVEKVKKSGSRVMFLLVDKETDKRHVEQKIQFKRETAS*,2,,FALSE,FALSE,46.3333333333333,47,46,46,50,6,40,-0.390594822588021,0.176507787313112,-0.95235977805916,0.216402024527937,-0.554210412107828,0.131188251986236,-0.583347166848177,0.0946789587108988,0.154144483162887,0.0264075741685915,0.0417197108604341,0.0319367128436153,0.119633016818266,0.0185118343143388,0.110430955055718,0.0134796475783173,missense,"F25Q,A50N",-0.583347166848177,-0.952754693404778
NHERF3_PDZ2 abundance,1,MNGGVQTWTQPRLCYLVKEGGSYGQSLKTVQGKKGVYMTDITPQGVAMRTGVLADDHLIEVNGENVEDASHEEVVEKVKKSGSRVMFLLVDKETDKRHVEQKIQFKRETAS*,2,,FALSE,FALSE,95,111,82,92,12,35,22,-1.04899107510623,0.196019444702997,-0.652432644138761,0.108783647923744,-0.858486469688442,0.153766288674207,-0.776992122705881,0.08089209699082,0.0556409092675613,0.0293267402151383,0.0859830987419452,0.0160543420672714,0.0766969468693842,0.0216977969899802,0.0828613049896348,0.0115167823363671,missense,"F25Q,A50T",-0.776992122705881,-1.2651723009179
NHERF3_PDZ2 abundance,1,MNGGVQTWTQPRLCYLVKEGGSYGQSLKTVQGKKGVYMTDITPQGVAMRRGVLADDHLIEVNGENVEDASHEEVVEKVKKSGSRVMFLLVDKETDKRHVEQKIQFKRETAS*,2,,FALSE,FALSE,204,221,208,183,59,78,56,-0.789916591151571,0.10709834675847,-0.688777025188099,0.0707646341305885,-0.851935605578786,0.0950973789961374,-0.756354990509981,0.0501598143493128,0.0944014011096918,0.0160231317745817,0.0806193778452314,0.0104434780804019,0.0776213323168436,0.0134190897206945,0.08579945801556,0.00714136096582066,missense,"F25Q,A50R",-0.756354990509981,-1.23187732848747
NHERF3_PDZ2 abundance,1,MNGGVQTWTQPRLCYLVKEGGSYGQSLKTVQGKKGVYMTDITPQGVAMRSGVLADDHLIEVNGENVEDASHEEVVEKVKKSGSRVMFLLVDKETDKRHVEQKIQFKRETAS*,2,,FALSE,FALSE,164.333333333333,197,143,153,106,63,70,-0.596799532376994,0.0992557803956016,-0.651208759810478,0.080004355355378,-0.73586144949092,0.0892303376758491,-0.664537078087724,0.0510753504314268,0.123293911352106,0.0148497945748345,0.0861637201683456,0.0118070804965755,0.0940004326794332,0.0125911977776876,0.0988717722623617,0.00727170781268251,missense,"F25Q,A50S",-0.664537078087724,-1.08374265387766
NHERF3_PDZ2 abundance,1,MNGGVQTWTQPRLCYLVKEGGSYGQSLKTVQGKKGVYMTDITPQGVAMRMGVLADDHLIEVNGENVEDASHEEVVEKVKKSGSRVMFLLVDKETDKRHVEQKIQFKRETAS*,2,,FALSE,FALSE,67.3333333333333,69,70,63,29,11,67,-0.658556982537558,0.169343744541069,-0.906596191736727,0.163269100753294,-0.49681101088912,0.106872097663835,-0.628192404764362,0.0790723315944821,0.114054293823588,0.0253357518216598,0.0484735225138222,0.0240953308933582,0.12773258510289,0.0150806077131534,0.104046241800456,0.0112576984115771,missense,"F25Q,A50M",-0.628192404764362,-1.0251058779532
NHERF3_PDZ2 abundance,1,MNGGVQTWTQPRLCYLVKEGGSYGQSLKTVQGKKGVYMTDITPQGVAMRIGVLADDHLIEVNGENVEDASHEEVVEKVKKSGSRVMFLLVDKETDKRHVEQKIQFKRETAS*,2,,FALSE,FALSE,44,46,55,31,14,7,0,-0.75168969700732,0.220773559837779,-0.958388752460806,0.200182637337492,,,-0.86512570210152,0.148297087705191,0.100120579610063,0.033030237615171,0.0408299519747357,0.0295430480323428,,,0.0703135371831,0.0211133762598793,missense,"F25Q,A50I",-0.86512570210152,-1.40736284698401
NHERF3_PDZ2 abundance,1,MNGGVQTWTQPRLCYLVKEGGSYGQSLKTVQGKKGVYMTDITPQGVAMRQGVLADDHLIEVNGENVEDASHEEVVEKVKKSGSRVMFLLVDKETDKRHVEQKIQFKRETAS*,2,,FALSE,FALSE,56.6666666666667,55,67,48,32,12,25,-0.56472023291237,0.177672371793633,-0.874459328730638,0.158475605010679,-0.700350126648721,0.151513382356522,-0.723261452655796,0.0932274591850776,0.12809333971039,0.0265818092633322,0.0532162959132808,0.0233879045308602,0.099011397569847,0.021379891782408,0.090511056384066,0.0132729944598783,missense,"F25Q,A50Q",-0.723261452655796,-1.17848578066865
NHERF3_PDZ2 abundance,1,MNGGVQTWTQPRLCYLVKEGGSYGQSLKTVQGKKGVYMTDITPQGVAMRHGVLADDHLIEVNGENVEDASHEEVVEKVKKSGSRVMFLLVDKETDKRHVEQKIQFKRETAS*,2,,FALSE,FALSE,49,51,52,44,15,5,71,-0.761555239480034,0.211821438799751,-1.0272699325489,0.231777639887287,-0.377937144331088,0.114573466798893,-0.554200567493428,0.0924182111421457,0.0986445821567639,0.0316908984059689,0.030664434930237,0.0342058534100986,0.144506749623795,0.0161673396976356,0.114580619276341,0.0131577800704227,missense,"F25Q,A50H",-0.554200567493428,-0.905730949371675
NHERF3_PDZ2 abundance,1,MNGGVQTWTQPRLCYLVKEGGSYGQSLKTVQGKKGVYMTDITPQGVAMRPGVLADDHLIEVNGENVEDASHEEVVEKVKKSGSRVMFLLVDKETDKRHVEQKIQFKRETAS*,2,,FALSE,FALSE,89.6666666666667,115,71,83,10,12,15,-1.11235035557533,0.208570527113952,-0.868894313118944,0.159791832036138,-0.997650589664331,0.175629585329086,-0.972209694352978,0.102830090314517,0.0461616396912663,0.0312045250126751,0.0540375835419367,0.0235821539360623,0.0570596463299678,0.0247829034618829,0.0550677582214144,0.014640141767071,missense,"F25Q,A50P",-0.972209694352978,-1.58012709232143
NHERF3_PDZ2 abundance,1,MNGGVQTWTQPRLCYLVKEGGSYGQSLKTVQGKKGVYMTDITPQGVAMRLGVLADDHLIEVNGENVEDASHEEVVEKVKKSGSRVMFLLVDKETDKRHVEQKIQFKRETAS*,2,,FALSE,FALSE,165.666666666667,145,182,170,11,6,25,-1.08889393273027,0.204829598342542,-1.27288275906355,0.202795445242931,-1.0528898944098,0.13474572314683,-1.1130230864053,0.098424311004059,0.0496709875531377,0.0306448394855137,-0.00558322184755081,0.0299286474553314,0.0492648869547562,0.0190138252754643,0.0350198518542917,0.0140128814631829,missense,"F25Q,A50L",-1.1130230864053,-1.80730875505021
NHERF3_PDZ2 abundance,1,MNGGVQTWTQPRLCYLVKEGGSYGQSLKTVQGKKGVYMTDITPQGVAMREGVLADDHLIEVNGENVEDASHEEVVEKVKKSGSRVMFLLVDKETDKRHVEQKIQFKRETAS*,2,,FALSE,FALSE,62,104,47,35,61,9,28,-0.56238876632308,0.132004393420595,-0.858033217482655,0.183717959250915,-0.577983799448666,0.153439069091641,-0.635148088014666,0.0878782174025915,0.128442153651211,0.01974935986054,0.055640469158464,0.0271131830749302,0.116278379486942,0.0216516233836918,0.103055946172397,0.0125114113687577,missense,"F25Q,A50E",-0.635148088014666,-1.03632784813081
NHERF3_PDZ2 abundance,1,MNGGVQTWTQPRLCYLVKEGGSYGQSLKTVQGKKGVYMTDITPQGVAMRDGVLADDHLIEVNGENVEDASHEEVVEKVKKSGSRVMFLLVDKETDKRHVEQKIQFKRETAS*,2,,FALSE,FALSE,54.3333333333333,59,41,63,1,21,22,-1.58497690007981,0.593416691678701,-0.616326637084881,0.141618243972402,-0.814329910993763,0.153836445782842,-0.733406158790984,0.10262151939119,-0.0245486712702935,0.0887818919319796,0.0913116402919825,0.0209000872382309,0.0829278317700614,0.0217076967847511,0.0890667326890254,0.0146104470748204,missense,"F25Q,A50D",-0.733406158790984,-1.19485276944789
NHERF3_PDZ2 abundance,1,MNGGVQTWTQPRLCYLVKEGGSYGQSLKTVQGKKGVYMTDITPQGVAMRAGVLADDHLIEVNGENVEDASHEEVVEKVKKSGSRVMFLLVDKETDKRHVEQKIQFKRETAS*,1,,FALSE,FALSE,63,104,44,41,31,25,43,-0.757696971758282,0.150654329183471,-0.590842026546932,0.133092568529243,-0.500782625031197,0.131532912318341,-0.604397581245866,0.0794769567549364,0.0992218229265646,0.0225396025427167,0.0950726711347267,0.0196418640352826,0.127172154867366,0.0185604689661925,0.107433962151257,0.0113153057684651,missense,F25Q,-0.604397581245866,-0.986716435780957
NHERF3_PDZ2 abundance,1,MNGGVQTWTQPRLCYLVKEGGSYGQSLKTVQGKKGVYMTDITPQGVAMRGGVLADDHLIEVNGENVEDASHEEVVEKVKKSGSRVMFLLVDKETDKRHVEQKIQFKRETAS*,2,,FALSE,FALSE,189.666666666667,221,159,189,61,41,77,-0.778527360342,0.106656396512158,-0.781897846303926,0.0906898844878669,-0.769070268113933,0.0846697511975191,-0.775921596275139,0.0535300525734959,0.0961053596823152,0.0159570109870177,0.0668765631454831,0.0133840559256678,0.0893143717035721,0.0119476582839842,0.0830137181467518,0.00762118905154856,missense,"F25Q,A50G",-0.775921596275139,-1.26344516423732
NHERF3_PDZ2 abundance,1,MNGGVQTWTQPRLCYLVKEGGSYGQSLKTVQGKKGVYMTDITPQGVAMRVGVLADDHLIEVNGENVEDASHEEVVEKVKKSGSRVMFLLVDKETDKRHVEQKIQFKRETAS*,2,,FALSE,FALSE,131.666666666667,167,97,131,27,14,19,-0.92990412006422,0.141577564710769,-0.908775065601189,0.14551916192684,-1.06484030319743,0.154093558042968,-0.963553791455445,0.0847494678229246,0.0734576733075813,0.0211816152568724,0.0481519632812615,0.0214757865497745,0.0475785775168611,0.0217439776215454,0.0563001177880966,0.0120659645422511,missense,"F25Q,A50V",-0.963553791455445,-1.56616206822806
NHERF3_PDZ2 abundance,1,MNGGVQTWTQPRLCYLVKEGGSYGQSLKTVQGKKGVYMTDITPQGVAMR*GVLADDHLIEVNGENVEDASHEEVVEKVKKSGSRVMFLLVDKETDKRHVEQKIQFKRETAS*,2,,FALSE,TRUE,59.3333333333333,56,54,68,0,6,10,,,-0.991750896696035,0.213834618012569,-1.06090642706606,0.212588305396048,-1.02653078205101,0.150761338618365,,,0.0359063509935894,0.0315578137791864,0.0481336825819454,0.0299981090309107,0.0473339477928881,0.0214642169778847,stop,"F25Q,A50*",-1.02653078205101,-1.66776616446231
NHERF3_PDZ2 abundance,1,MNGGVQTWTQPRLCYLVKEGGSYGQSLKTVQGKKGVYMTDITPQGVAMRYGVLADDHLIEVNGENVEDASHEEVVEKVKKSGSRVMFLLVDKETDKRHVEQKIQFKRETAS*,2,,FALSE,FALSE,46,46,51,41,2,1,7,-1.31316068141884,0.43720542351056,-1.41788752302973,0.48977800792175,-1.01834989270498,0.255476272201607,-1.14810932179289,0.201122766525236,0.0161181291229509,0.0654109080625698,-0.0269830933036805,0.0722816694078365,0.054138789755471,0.0360499842831753,0.0300245488396205,0.0286342821007841,missense,"F25Q,A50Y",-1.14810932179289,-1.86391522676481
NHERF3_PDZ2 abundance,1,MNGGVQTWTQPRLCYLVKEGGSYGQSLKTVQGKKGVYMTDITPQGVAMRWGVLADDHLIEVNGENVEDASHEEVVEKVKKSGSRVMFLLVDKETDKRHVEQKIQFKRETAS*,2,,FALSE,FALSE,43.6666666666667,30,47,54,8,33,8,-0.789826409329142,0.28107177795459,-0.538840475272451,0.122315770037561,-1.05880224424163,0.237395221863241,-0.666391144013954,0.101408201793518,0.094414893336866,0.0420515374195185,0.10274708459781,0.0180514190311143,0.0484306015760113,0.0334985865549081,0.0986078048971432,0.0144377044312608,missense,"F25Q,A50W",-0.666391144013954,-1.08673391609918
NHERF3_PDZ2 abundance,1,MNGGVQTWTQPRLCYLVKEGGSYGQSLKTVQGKKGVYMTDITPQGVAMRCGVLADDHLIEVNGENVEDASHEEVVEKVKKSGSRVMFLLVDKETDKRHVEQKIQFKRETAS*,2,,FALSE,FALSE,86.3333333333333,42,111,106,15,28,37,-0.705533655641487,0.222224111242272,-0.790327667870973,0.10959925178657,-0.814452199427386,0.119817323692479,-0.790116167864732,0.0759943088805056,0.107026048792194,0.0332472566168967,0.0656324861027799,0.0161747092700185,0.0829105757796239,0.0169072947508697,0.080992806371231,0.0108194736783589,missense,"F25Q,A50C",-0.790116167864732,-1.28634601428039
NHERF3_PDZ2 abundance,1,MNGGVQTWTQPRLCYLVKEGGSYGQSLKTVQGKKGVYMTDITPQGVAMRFGVLADDHLIEVNGENVEDASHEEVVEKVKKSGSRVMFLLVDKETDKRHVEQKIQFKRETAS*,2,,FALSE,FALSE,67.3333333333333,87,52,63,11,3,17,-1.00515066564972,0.210248972382611,-1.15276363456197,0.291077750646792,-0.887840980894831,0.170374313379017,-0.971769775727786,0.120495062087114,0.0621999335572404,0.0314556395305938,0.0121440151993373,0.0429573917242718,0.0725547631021358,0.0240413376422036,0.0551303903850067,0.0171551419024509,missense,"F25Q,A50F",-0.971769775727786,-1.57941734843074
NHERF3_PDZ2 abundance,1,MNGGVQTWTQPRLCYLVKEGGSYGHSLKTVQGKKGVYMTDITPQGVAMRKGVLADDHLIEVNGENVEDASHEEVVEKVKKSGSRVMFLLVDKETDKRHVEQKIQFKRETAS*,2,,FALSE,FALSE,43.3333333333333,54,40,36,16,2,47,-0.759425790640132,0.205701694914474,-1.18791898659241,0.354205720462243,-0.438342160076848,0.132350515946679,-0.591261873532557,0.106183461442135,0.0989631719427101,0.0307753150597421,0.00695577176602585,0.0522738472832917,0.135983062279003,0.0186758401421434,0.109304121192695,0.0151175684478779,missense,"F25H,A50K",-0.591261873532557,-0.965523906605039
NHERF3_PDZ2 abundance,1,MNGGVQTWTQPRLCYLVKEGGSYGHSLKTVQGKKGVYMTDITPQGVAMRNGVLADDHLIEVNGENVEDASHEEVVEKVKKSGSRVMFLLVDKETDKRHVEQKIQFKRETAS*,2,,FALSE,FALSE,47.3333333333333,59,52,31,20,16,21,-0.720591281102334,0.19097945150524,-0.74152056068714,0.147467194916488,-0.625404552395793,0.171513076598528,-0.699423026603631,0.0964952799912807,0.104773256622436,0.0285726998625568,0.0728354620003386,0.0217632781771564,0.109586887616843,0.024202027305521,0.0939049845216383,0.0137382411568895,missense,"F25H,A50N",-0.699423026603631,-1.14002599223208
NHERF3_PDZ2 abundance,1,MNGGVQTWTQPRLCYLVKEGGSYGHSLKTVQGKKGVYMTDITPQGVAMRTGVLADDHLIEVNGENVEDASHEEVVEKVKKSGSRVMFLLVDKETDKRHVEQKIQFKRETAS*,2,,FALSE,FALSE,89.6666666666667,112,93,64,17,9,17,-0.939412536866244,0.177622732289556,-1.01712729808577,0.173662374361378,-0.886525019719799,0.169835779169718,-0.946881254346745,0.100239393383827,0.0720351059197758,0.0265743826284763,0.032161289707974,0.0256291751143195,0.07274045697996,0.0239653456543221,0.0586738228596526,0.0142712986568023,missense,"F25H,A50T",-0.946881254346745,-1.53926338588644
NHERF3_PDZ2 abundance,1,MNGGVQTWTQPRLCYLVKEGGSYGHSLKTVQGKKGVYMTDITPQGVAMRRGVLADDHLIEVNGENVEDASHEEVVEKVKKSGSRVMFLLVDKETDKRHVEQKIQFKRETAS*,2,,FALSE,FALSE,211.333333333333,245,151,238,59,25,110,-0.805626558306185,0.106505359262213,-0.890730480061129,0.108898277927091,-0.719957315920861,0.073975045339562,-0.781757916197831,0.0530580030270363,0.0920510111969472,0.0159344140951704,0.0508149917258061,0.0160712592172294,0.0962446480043919,0.0104385397471821,0.0821827886901614,0.00755398233938763,missense,"F25H,A50R",-0.781757916197831,-1.27286120659614
NHERF3_PDZ2 abundance,1,MNGGVQTWTQPRLCYLVKEGGSYGHSLKTVQGKKGVYMTDITPQGVAMRSGVLADDHLIEVNGENVEDASHEEVVEKVKKSGSRVMFLLVDKETDKRHVEQKIQFKRETAS*,2,,FALSE,FALSE,164.333333333333,191,128,174,131,34,292,-0.524363210066216,0.0947170664235126,-0.773400011581241,0.099516422495527,-0.391352036044365,0.0666176906761114,-0.513340931777266,0.0477943193763282,0.134131209711801,0.0141707513004698,0.0681306776017731,0.0146866805677839,0.142613788562259,0.00940035127786771,0.120397893749269,0.00680458034404093,missense,"F25H,A50S",-0.513340931777266,-0.839809946793733
NHERF3_PDZ2 abundance,1,MNGGVQTWTQPRLCYLVKEGGSYGHSLKTVQGKKGVYMTDITPQGVAMRMGVLADDHLIEVNGENVEDASHEEVVEKVKKSGSRVMFLLVDKETDKRHVEQKIQFKRETAS*,2,,FALSE,FALSE,35.3333333333333,41,28,37,27,3,8,-0.528981190698361,0.200404958479273,-1.00068527682139,0.300632177713161,-0.951009737518657,0.242677057582012,-0.762913935449336,0.137433593917142,0.1334403072428,0.0299828629963329,0.0345878109608812,0.0443674385769735,0.0636410872298044,0.0342439007596564,0.0848656468766135,0.0195667172162445,missense,"F25H,A50M",-0.762913935449336,-1.24245921984987
NHERF3_PDZ2 abundance,1,MNGGVQTWTQPRLCYLVKEGGSYGHSLKTVQGKKGVYMTDITPQGVAMRIGVLADDHLIEVNGENVEDASHEEVVEKVKKSGSRVMFLLVDKETDKRHVEQKIQFKRETAS*,2,,FALSE,FALSE,53.6666666666667,87,31,43,5,1,8,-1.23265137039971,0.283643864990377,-1.29558436426585,0.494187432513952,-0.993857519769272,0.240350319998453,-1.11809546453946,0.1719170691382,0.0281632384881734,0.0424363509181158,-0.00893353545028502,0.0729324143688132,0.0575948823772275,0.033915577300904,0.0342976864379913,0.0244762039658278,missense,"F25H,A50I",-1.11809546453946,-1.81549228988104
NHERF3_PDZ2 abundance,1,MNGGVQTWTQPRLCYLVKEGGSYGHSLKTVQGKKGVYMTDITPQGVAMRQGVLADDHLIEVNGENVEDASHEEVVEKVKKSGSRVMFLLVDKETDKRHVEQKIQFKRETAS*,2,,FALSE,FALSE,56,49,58,61,13,11,24,-0.791302315402261,0.221667345353488,-0.860397705198129,0.166344585767295,-0.78032354942583,0.149337146109099,-0.81108689376129,0.0993411119201623,0.0941940809881018,0.0331639581022734,0.055291516946228,0.0245492124222451,0.0877264331802328,0.0210728054066753,0.0780071588905669,0.0141434083871881,missense,"F25H,A50Q",-0.81108689376129,-1.32017919100011
NHERF3_PDZ2 abundance,1,MNGGVQTWTQPRLCYLVKEGGSYGHSLKTVQGKKGVYMTDITPQGVAMRHGVLADDHLIEVNGENVEDASHEEVVEKVKKSGSRVMFLLVDKETDKRHVEQKIQFKRETAS*,2,,FALSE,FALSE,45,55,52,28,12,1,8,-0.847727732768139,0.221074541743727,-1.4226579326702,0.489645963703339,-0.871544232375643,0.247953800977313,-0.915835263351442,0.15637046008671,0.0857521962601499,0.0330752679343751,-0.0276871126083363,0.0722621822598061,0.0748543799038088,0.0349884963920713,0.0630939075652115,0.0222627997004528,missense,"F25H,A50H",-0.915835263351442,-1.48917525326937
NHERF3_PDZ2 abundance,1,MNGGVQTWTQPRLCYLVKEGGSYGHSLKTVQGKKGVYMTDITPQGVAMRPGVLADDHLIEVNGENVEDASHEEVVEKVKKSGSRVMFLLVDKETDKRHVEQKIQFKRETAS*,2,,FALSE,FALSE,79.3333333333333,106,61,71,3,1,41,-1.41842422808766,0.351037282919092,-1.35820332958818,0.49166236081808,-0.598703908848957,0.128538312117807,-0.733279767693157,0.117220398427285,0.000369504327293657,0.0525191733789196,-0.0181748718861429,0.0725597630970125,0.113354586949227,0.0181379041258911,0.0890847272622541,0.0166889209736085,missense,"F25H,A50P",-0.733279767693157,-1.19464885603213
NHERF3_PDZ2 abundance,1,MNGGVQTWTQPRLCYLVKEGGSYGHSLKTVQGKKGVYMTDITPQGVAMRLGVLADDHLIEVNGENVEDASHEEVVEKVKKSGSRVMFLLVDKETDKRHVEQKIQFKRETAS*,2,,FALSE,FALSE,165,192,115,188,18,6,44,-1.0884534616079,0.157446918126553,-1.07697532420517,0.208880917292761,-0.906982032388038,0.106175609799647,-0.980792870892572,0.0811201970302936,0.0497368870469227,0.0235558511685805,0.0233288897865689,0.0308267442905953,0.0698537897414905,0.0149823270535014,0.0538457528631861,0.0115492574310087,missense,"F25H,A50L",-0.980792870892572,-1.59397478315069
NHERF3_PDZ2 abundance,1,MNGGVQTWTQPRLCYLVKEGGSYGHSLKTVQGKKGVYMTDITPQGVAMREGVLADDHLIEVNGENVEDASHEEVVEKVKKSGSRVMFLLVDKETDKRHVEQKIQFKRETAS*,2,,FALSE,FALSE,58.6666666666667,78,46,52,44,5,21,-0.573642410252428,0.151572114690303,-0.99715041904185,0.233626158343321,-0.772882390982133,0.159794888599713,-0.727704516691287,0.0994980828102914,0.126758480419253,0.0226769137016829,0.0351094869391651,0.0344786586356748,0.088776447111594,0.0225484862954533,0.0898784877734502,0.0141657566714088,missense,"F25H,A50E",-0.727704516691287,-1.18565400991504
NHERF3_PDZ2 abundance,1,MNGGVQTWTQPRLCYLVKEGGSYGHSLKTVQGKKGVYMTDITPQGVAMRDGVLADDHLIEVNGENVEDASHEEVVEKVKKSGSRVMFLLVDKETDKRHVEQKIQFKRETAS*,2,,FALSE,FALSE,70,62,72,76,7,4,71,-1.03781656787329,0.257772792299087,-1.1620352396918,0.252023325210962,-0.53376521475946,0.101366964015239,-0.670184562789137,0.088348709754323,0.0573127427489245,0.0385657439533118,0.0107757073414207,0.0371937211988351,0.122518016809551,0.0143037841756938,0.0980677276835505,0.0125783963797463,missense,"F25H,A50D",-0.670184562789137,-1.09285403842712
NHERF3_PDZ2 abundance,1,MNGGVQTWTQPRLCYLVKEGGSYGHSLKTVQGKKGVYMTDITPQGVAMRGGVLADDHLIEVNGENVEDASHEEVVEKVKKSGSRVMFLLVDKETDKRHVEQKIQFKRETAS*,2,,FALSE,FALSE,150.666666666667,200,123,129,91,16,80,-0.635358113931253,0.099819108374329,-0.952457418782961,0.132858550091188,-0.649537797991771,0.0877970845518373,-0.704423143361759,0.0590543399925926,0.117525108639603,0.0149340748528094,0.0417053009963643,0.0196073274838221,0.106181471070955,0.0123889529580448,0.0931931071133135,0.00840769376753445,missense,"F25H,A50G",-0.704423143361759,-1.1480929439786
NHERF3_PDZ2 abundance,1,MNGGVQTWTQPRLCYLVKEGGSYGHSLKTVQGKKGVYMTDITPQGVAMRVGVLADDHLIEVNGENVEDASHEEVVEKVKKSGSRVMFLLVDKETDKRHVEQKIQFKRETAS*,2,,FALSE,FALSE,130,152,122,116,17,13,25,-1.04032853609785,0.165704526426213,-0.999848898226025,0.145154455672517,-0.951932451020436,0.137728368003295,-0.992149017687952,0.0855614411677992,0.0569369237088196,0.0247912833664904,0.0347112441084547,0.0214219630287516,0.0635108841117209,0.0194347031099154,0.0522289537482234,0.0121815669388229,missense,"F25H,A50V",-0.992149017687952,-1.61229625295953
NHERF3_PDZ2 abundance,1,MNGGVQTWTQPRLCYLVKEGGSYGHSLKTVQGKKGVYMTDITPQGVAMR*GVLADDHLIEVNGENVEDASHEEVVEKVKKSGSRVMFLLVDKETDKRHVEQKIQFKRETAS*,2,,FALSE,TRUE,83.3333333333333,83,96,71,63,1,8,-0.48800019177684,0.140948884828571,-1.57327831356664,0.486549221321611,-1.13683716194463,0.234595587263867,-0.713133129220752,0.117258022697135,0.139571531167801,0.0210875575902382,-0.0499157394595807,0.0718051635585641,0.0374191775698231,0.033103533102639,0.0919530476387491,0.0166942776220642,stop,"F25H,A50*",-0.713133129220752,-1.16214522296251
NHERF3_PDZ2 abundance,1,MNGGVQTWTQPRLCYLVKEGGSYGHSLKTVQGKKGVYMTDITPQGVAMRYGVLADDHLIEVNGENVEDASHEEVVEKVKKSGSRVMFLLVDKETDKRHVEQKIQFKRETAS*,2,,FALSE,FALSE,63.3333333333333,69,59,62,6,5,10,-1.11316068141884,0.269443797155429,-1.05829630709746,0.230083321324559,-1.0345693636851,0.21358349086089,-1.06261221087215,0.135351297581893,0.0460404057211459,0.0403118591307635,0.0260855479410903,0.0339558050775033,0.0518500775049119,0.0301385385904045,0.0421969569424065,0.0192702561953909,missense,"F25H,A50Y",-1.06261221087215,-1.72597823416496
NHERF3_PDZ2 abundance,1,MNGGVQTWTQPRLCYLVKEGGSYGHSLKTVQGKKGVYMTDITPQGVAMRWGVLADDHLIEVNGENVEDASHEEVVEKVKKSGSRVMFLLVDKETDKRHVEQKIQFKRETAS*,2,,FALSE,FALSE,74,93,58,71,6,3,4,-1.19928755228481,0.261879341844368,-1.17959044740833,0.289903335731777,-1.33446415208471,0.324295382562013,-1.22849072700753,0.166693243810647,0.0331548454582027,0.0391801305101023,0.00818490150688239,0.0427840710172131,0.00953224377716627,0.0457609755446924,0.0185804747930117,0.0237324766859247,missense,"F25H,A50W",-1.22849072700753,-1.99359878187974
NHERF3_PDZ2 abundance,1,MNGGVQTWTQPRLCYLVKEGGSYGHSLKTVQGKKGVYMTDITPQGVAMRCGVLADDHLIEVNGENVEDASHEEVVEKVKKSGSRVMFLLVDKETDKRHVEQKIQFKRETAS*,2,,FALSE,FALSE,81.3333333333333,100,91,53,71,13,37,-0.507270104261447,0.130657009219094,-0.930010888938087,0.149244083744774,-0.61682520928731,0.131025390836242,-0.664086320215815,0.0786347037289943,0.136688532910864,0.0195477758467332,0.0450179704575451,0.0220255122684862,0.110797509572281,0.0184888531511684,0.0989359476328897,0.0111953923883852,missense,"F25H,A50C",-0.664086320215815,-1.08301542245929
NHERF3_PDZ2 abundance,1,MNGGVQTWTQPRLCYLVKEGGSYGHSLKTVQGKKGVYMTDITPQGVAMRFGVLADDHLIEVNGENVEDASHEEVVEKVKKSGSRVMFLLVDKETDKRHVEQKIQFKRETAS*,2,,FALSE,FALSE,89.6666666666667,96,103,70,29,25,9,-0.753844591326155,0.155875066502525,-0.799792649449205,0.11510250965061,-1.09921113636524,0.222541647893023,-0.830157088536611,0.0854891550904929,0.0997981828908224,0.023320684273253,0.0642356396574035,0.0169868826611483,0.0427285459079709,0.0314026145745717,0.0752920941251619,0.0121712754140725,missense,"F25H,A50F",-0.830157088536611,-1.35094614075166
NHERF3_PDZ2 abundance,1,MNGGVQTWTQPRLCYLVKEGGSYGPSLKTVQGKKGVYMTDITPQGVAMRKGVLADDHLIEVNGENVEDASHEEVVEKVKKSGSRVMFLLVDKETDKRHVEQKIQFKRETAS*,2,,FALSE,FALSE,74,97,53,72,18,6,46,-0.886232069956865,0.178450637928829,-0.987127528094521,0.213397525496478,-0.627900362639057,0.118371330415027,-0.756182413530207,0.0895393056620011,0.0799915091221937,0.0266982467361539,0.036588669912365,0.0314933074595116,0.10923470649541,0.0167032521817634,0.0858240281724266,0.0127479040872897,missense,"F25P,A50K",-0.756182413530207,-1.23159890095553
NHERF3_PDZ2 abundance,1,MNGGVQTWTQPRLCYLVKEGGSYGPSLKTVQGKKGVYMTDITPQGVAMRNGVLADDHLIEVNGENVEDASHEEVVEKVKKSGSRVMFLLVDKETDKRHVEQKIQFKRETAS*,2,,FALSE,FALSE,67.3333333333333,75,68,59,56,63,57,-0.50561821913049,0.148535005184743,-0.469911045013011,0.100666230227414,-0.515191618576399,0.115941306461241,-0.492745238293088,0.067666841362563,0.136935673729848,0.0222225275482611,0.112919722425353,0.0148563697351507,0.125138917156621,0.0163603540934722,0.123330147056421,0.00963387416511851,missense,"F25P,A50N",-0.492745238293088,-0.806581829619698
NHERF3_PDZ2 abundance,1,MNGGVQTWTQPRLCYLVKEGGSYGPSLKTVQGKKGVYMTDITPQGVAMRTGVLADDHLIEVNGENVEDASHEEVVEKVKKSGSRVMFLLVDKETDKRHVEQKIQFKRETAS*,2,,FALSE,FALSE,101.666666666667,105,104,96,62,26,43,-0.589167013591198,0.142498155959333,-0.789130546680691,0.112294232978214,-0.735926731060624,0.113572518567666,-0.721328623336107,0.0696603746864959,0.124435823043353,0.0213193461867395,0.0658091578126516,0.0165724358653413,0.0939912208667608,0.0160260969603237,0.0907862374635074,0.00991769780458524,missense,"F25P,A50T",-0.721328623336107,-1.17536744531561
NHERF3_PDZ2 abundance,1,MNGGVQTWTQPRLCYLVKEGGSYGPSLKTVQGKKGVYMTDITPQGVAMRRGVLADDHLIEVNGENVEDASHEEVVEKVKKSGSRVMFLLVDKETDKRHVEQKIQFKRETAS*,2,,FALSE,FALSE,325.333333333333,371,278,327,209,132,160,-0.580763310819675,0.0710132511823407,-0.629931443116712,0.0598816812784784,-0.708422755639929,0.0604987919962663,-0.645516758359513,0.0365052940987257,0.125693112637246,0.0106243907200755,0.0893038366012385,0.00883736676565504,0.0978722775030438,0.00853692001148112,0.101579736209727,0.00519733746434837,missense,"F25P,A50R",-0.645516758359513,-1.05305617016678
NHERF3_PDZ2 abundance,1,MNGGVQTWTQPRLCYLVKEGGSYGPSLKTVQGKKGVYMTDITPQGVAMRSGVLADDHLIEVNGENVEDASHEEVVEKVKKSGSRVMFLLVDKETDKRHVEQKIQFKRETAS*,2,,FALSE,FALSE,248,306,223,215,142,195,352,-0.634404784656327,0.0806239329004113,-0.499339063606195,0.0559028609705299,-0.381167090012105,0.0548505038794782,-0.476392569522798,0.0352188957579483,0.11766773755087,0.0120622581034021,0.108576721561949,0.00825017058803845,0.144050975433759,0.00773989609970127,0.125658311782668,0.00501419015775452,missense,"F25P,A50S",-0.476392569522798,-0.780199207717464
NHERF3_PDZ2 abundance,1,MNGGVQTWTQPRLCYLVKEGGSYGPSLKTVQGKKGVYMTDITPQGVAMRMGVLADDHLIEVNGENVEDASHEEVVEKVKKSGSRVMFLLVDKETDKRHVEQKIQFKRETAS*,2,,FALSE,FALSE,78.6666666666667,79,71,86,20,23,26,-0.662905692614865,0.222473688837148,-0.728837634294217,0.1235024661731,-0.843600409325232,0.140123564448485,-0.761851108992501,0.0855306537128657,0.113403677294695,0.0332845962660296,0.0747072142591775,0.0182265522064901,0.0787975029699862,0.0197726867256154,0.0850169637718363,0.0121771836624541,missense,"F25P,A50M",-0.761851108992501,-1.24074450594279
NHERF3_PDZ2 abundance,1,MNGGVQTWTQPRLCYLVKEGGSYGPSLKTVQGKKGVYMTDITPQGVAMRIGVLADDHLIEVNGENVEDASHEEVVEKVKKSGSRVMFLLVDKETDKRHVEQKIQFKRETAS*,2,,FALSE,FALSE,101.333333333333,135,79,90,9,23,17,-1.16193496828017,0.218343650879239,-0.605678453467296,0.136761634905601,-0.974447901144468,0.166506703807214,-0.831622697332482,0.0951258875600388,0.0387432172094233,0.0326666955753417,0.0928831042523716,0.0201833465815828,0.0603337529593631,0.0234955833806614,0.0750834322395117,0.0135432778026144,missense,"F25P,A50I",-0.831622697332482,-1.35331068462283
NHERF3_PDZ2 abundance,1,MNGGVQTWTQPRLCYLVKEGGSYGPSLKTVQGKKGVYMTDITPQGVAMRQGVLADDHLIEVNGENVEDASHEEVVEKVKKSGSRVMFLLVDKETDKRHVEQKIQFKRETAS*,2,,FALSE,FALSE,81.3333333333333,89,71,84,29,26,81,-0.731860511530134,0.156327508797497,-0.698575576811373,0.118949319238242,-0.523307100179829,0.0948285433313719,-0.617208495850379,0.0669949377295688,0.103087251472889,0.0233883747907274,0.079173302975283,0.017554596634399,0.123993750203413,0.0133811546067755,0.10561004460531,0.00953821379556368,missense,"F25P,A50Q",-0.617208495850379,-1.00738495912601
NHERF3_PDZ2 abundance,1,MNGGVQTWTQPRLCYLVKEGGSYGPSLKTVQGKKGVYMTDITPQGVAMRHGVLADDHLIEVNGENVEDASHEEVVEKVKKSGSRVMFLLVDKETDKRHVEQKIQFKRETAS*,2,,FALSE,FALSE,84.3333333333333,81,98,74,16,43,43,-0.876219860917129,0.186887551142749,-0.654396424848838,0.0961957535615192,-0.663238742822309,0.118461473239687,-0.687966691728047,0.0693447012230797,0.0814894495634234,0.0279605049902633,0.0856932830585551,0.0141966146803438,0.104248145359142,0.0167159721396062,0.0955360476296895,0.00987275469267724,missense,"F25P,A50H",-0.687966691728047,-1.12154288371606
NHERF3_PDZ2 abundance,1,MNGGVQTWTQPRLCYLVKEGGSYGPSLKTVQGKKGVYMTDITPQGVAMRPGVLADDHLIEVNGENVEDASHEEVVEKVKKSGSRVMFLLVDKETDKRHVEQKIQFKRETAS*,2,,FALSE,FALSE,95.6666666666667,113,73,101,16,20,89,-0.937649839899005,0.183430340782968,-0.731492413498863,0.13384928390037,-0.526796831609488,0.0944503825254822,-0.646393058271264,0.0711326047493087,0.0722988254508384,0.0274432669670458,0.0743154206920567,0.0197535404466505,0.123501317923469,0.0133277927387971,0.101454975501074,0.0101273023742924,missense,"F25P,A50P",-0.646393058271264,-1.05446995097341
NHERF3_PDZ2 abundance,1,MNGGVQTWTQPRLCYLVKEGGSYGPSLKTVQGKKGVYMTDITPQGVAMRLGVLADDHLIEVNGENVEDASHEEVVEKVKKSGSRVMFLLVDKETDKRHVEQKIQFKRETAS*,2,,FALSE,FALSE,295,380,244,261,67,22,59,-0.869671299733657,0.0993440676802245,-0.997964733508781,0.113242594392844,-0.885164370853754,0.0926145135317149,-0.909586626560813,0.0581347044183101,0.0824691888586837,0.0148630033575874,0.0349893100260723,0.0167123954901973,0.0729324566901998,0.0130687352231972,0.0639835394636757,0.00827676326712978,missense,"F25P,A50L",-0.909586626560813,-1.47909399838875
NHERF3_PDZ2 abundance,1,MNGGVQTWTQPRLCYLVKEGGSYGPSLKTVQGKKGVYMTDITPQGVAMREGVLADDHLIEVNGENVEDASHEEVVEKVKKSGSRVMFLLVDKETDKRHVEQKIQFKRETAS*,2,,FALSE,FALSE,87.6666666666667,97,58,108,45,21,40,-0.633203126139091,0.141881181888395,-0.701463483168043,0.131545901766865,-0.789875854596817,0.115577126705488,-0.719166424998792,0.0740585207785268,0.117847519343517,0.0212270398427169,0.0787471043931144,0.0194136062250214,0.0863785175859016,0.0163089650765665,0.0910940743047471,0.0105438713507008,missense,"F25P,A50E",-0.719166424998792,-1.17187905684445
NHERF3_PDZ2 abundance,1,MNGGVQTWTQPRLCYLVKEGGSYGPSLKTVQGKKGVYMTDITPQGVAMRDGVLADDHLIEVNGENVEDASHEEVVEKVKKSGSRVMFLLVDKETDKRHVEQKIQFKRETAS*,2,,FALSE,FALSE,77.6666666666667,101,68,64,14,50,29,-0.973949509976597,0.189520226602238,-0.508300735551154,0.112172987965459,-0.736642514543834,0.138153896013577,-0.664384147443058,0.0791291767657925,0.0668679816084138,0.0283543832067238,0.107254153789632,0.0165545424691749,0.093890217422889,0.0194947489135844,0.0988935453281208,0.0112657915812341,missense,"F25P,A50D",-0.664384147443058,-1.08349592281302
NHERF3_PDZ2 abundance,1,MNGGVQTWTQPRLCYLVKEGGSYGPSLKTVQGKKGVYMTDITPQGVAMRAGVLADDHLIEVNGENVEDASHEEVVEKVKKSGSRVMFLLVDKETDKRHVEQKIQFKRETAS*,1,,FALSE,FALSE,27.6666666666667,26,26,31,26,21,22,-0.408448290207438,0.236128906810398,-0.504430703107701,0.15773979310511,-0.612140975872599,0.168963433443595,-0.526452806381425,0.103610033273175,0.151473401181161,0.0353275723120508,0.107825295002898,0.0232793130627982,0.111458496753297,0.0238422498793398,0.118531127878989,0.0147511839284662,missense,F25P,-0.526452806381425,-0.860964024759252
NHERF3_PDZ2 abundance,1,MNGGVQTWTQPRLCYLVKEGGSYGPSLKTVQGKKGVYMTDITPQGVAMRGGVLADDHLIEVNGENVEDASHEEVVEKVKKSGSRVMFLLVDKETDKRHVEQKIQFKRETAS*,2,,FALSE,FALSE,256,323,209,236,83,95,230,-0.798492683785532,0.0900450712235267,-0.642610923409159,0.0658959824360698,-0.518986445381722,0.0578075567442337,-0.615394464866646,0.039136781056636,0.0931183200300661,0.0134717676372727,0.0874325929195331,0.00972496016707548,0.124603433193627,0.00815716267549831,0.105868312109408,0.0055719879387783,missense,"F25P,A50G",-0.615394464866646,-1.00445828738606
NHERF3_PDZ2 abundance,1,MNGGVQTWTQPRLCYLVKEGGSYGPSLKTVQGKKGVYMTDITPQGVAMRVGVLADDHLIEVNGENVEDASHEEVVEKVKKSGSRVMFLLVDKETDKRHVEQKIQFKRETAS*,2,,FALSE,FALSE,197.666666666667,202,182,209,44,26,60,-0.838388247287542,0.121107408376727,-0.924222357133425,0.105458200984775,-0.869523279923023,0.0910957585042901,-0.879557524701249,0.0599112522874069,0.0871494895993262,0.018119046857695,0.0458722447113784,0.0155635710396056,0.0751395543488802,0.0128544253211588,0.0682588474695052,0.00852969421934438,missense,"F25P,A50V",-0.879557524701249,-1.43064646657891
NHERF3_PDZ2 abundance,1,MNGGVQTWTQPRLCYLVKEGGSYGPSLKTVQGKKGVYMTDITPQGVAMR*GVLADDHLIEVNGENVEDASHEEVVEKVKKSGSRVMFLLVDKETDKRHVEQKIQFKRETAS*,2,,FALSE,TRUE,93.6666666666667,103,69,109,9,2,8,-1.11149231404641,0.219573966898093,-1.22225407616739,0.352623443129463,-1.23787979439302,0.231681825641003,-1.17994053097936,0.14522708382931,0.0462900124710729,0.0328507648564383,0.00188858305276049,0.0520403340482553,0.0231611594756005,0.0326923753078115,0.0254926709264345,0.0206762931859378,stop,"F25P,A50*",-1.17994053097936,-1.91527019325097
NHERF3_PDZ2 abundance,1,MNGGVQTWTQPRLCYLVKEGGSYGPSLKTVQGKKGVYMTDITPQGVAMRYGVLADDHLIEVNGENVEDASHEEVVEKVKKSGSRVMFLLVDKETDKRHVEQKIQFKRETAS*,2,,FALSE,FALSE,84.6666666666667,95,63,96,10,2,20,-1.05001595432921,0.215301623532871,-1.14065929591047,0.356763933358042,-0.923343176633176,0.156618807177684,-0.986594826623639,0.119355260510997,0.0554875756696134,0.0322115736569552,0.0139303792064126,0.0526513895490084,0.0675450861276122,0.022100312833552,0.0530197159106823,0.0169928658934574,missense,"F25P,A50Y",-0.986594826623639,-1.60333538394903
NHERF3_PDZ2 abundance,1,MNGGVQTWTQPRLCYLVKEGGSYGPSLKTVQGKKGVYMTDITPQGVAMRWGVLADDHLIEVNGENVEDASHEEVVEKVKKSGSRVMFLLVDKETDKRHVEQKIQFKRETAS*,2,,FALSE,FALSE,92.6666666666667,94,81,103,0,4,13,,,-1.16960070505133,0.252131867698004,-1.07853870828092,0.18643596108855,-1.11072830956464,0.149905288659758,,,0.00965919239548735,0.0372097399502657,0.0456456101860452,0.0263077796193812,0.0353465641830305,0.0213423392987407,missense,"F25P,A50W",-1.11072830956464,-1.80360647069604
NHERF3_PDZ2 abundance,1,MNGGVQTWTQPRLCYLVKEGGSYGPSLKTVQGKKGVYMTDITPQGVAMRCGVLADDHLIEVNGENVEDASHEEVVEKVKKSGSRVMFLLVDKETDKRHVEQKIQFKRETAS*,2,,FALSE,FALSE,127,148,106,127,57,36,84,-0.686349275476222,0.120912840713006,-0.716599671396888,0.100285908093576,-0.632049316592665,0.086548343131664,-0.672274218137747,0.0576073901894269,0.109896250440544,0.0180899373204403,0.0765132985954744,0.0148002416152638,0.108649252028229,0.0122127443881332,0.097770218944091,0.00820168840292387,missense,"F25P,A50C",-0.672274218137747,-1.09622538947341
NHERF3_PDZ2 abundance,1,MNGGVQTWTQPRLCYLVKEGGSYGPSLKTVQGKKGVYMTDITPQGVAMRFGVLADDHLIEVNGENVEDASHEEVVEKVKKSGSRVMFLLVDKETDKRHVEQKIQFKRETAS*,2,,FALSE,FALSE,119.333333333333,132,124,102,39,20,12,-0.731454404731188,0.144590872456761,-0.857520144229763,0.125983340826274,-1.10526559406621,0.19294184392446,-0.86205975153283,0.085218539560429,0.103148009672722,0.0216324403961277,0.0557161887511115,0.0185926808578844,0.0418742078393824,0.0272258178072785,0.0707500431789536,0.0121327472973278,missense,"F25P,A50F",-0.86205975153283,-1.40241638743291
NHERF3_PDZ2 abundance,1,MNGGVQTWTQPRLCYLVKEGGSYGLSLKTVQGKKGVYMTDITPQGVAMRKGVLADDHLIEVNGENVEDASHEEVVEKVKKSGSRVMFLLVDKETDKRHVEQKIQFKRETAS*,2,,FALSE,FALSE,140,136,134,150,40,103,60,-0.761690430836907,0.130011277884295,-0.521263014701889,0.0734425145666613,-0.769985480247946,0.0951267180925384,-0.638733343928576,0.0530694366986931,0.0986243559908937,0.0194511670886934,0.105341174519041,0.0108386809381522,0.0891852270954931,0.013423229729295,0.102545505554381,0.00755561017588434,missense,"F25L,A50K",-0.638733343928576,-1.0421121303497
NHERF3_PDZ2 abundance,1,MNGGVQTWTQPRLCYLVKEGGSYGLSLKTVQGKKGVYMTDITPQGVAMRNGVLADDHLIEVNGENVEDASHEEVVEKVKKSGSRVMFLLVDKETDKRHVEQKIQFKRETAS*,2,,FALSE,FALSE,124,122,105,145,86,82,131,-0.50975205052139,0.115648087708525,-0.513830609065146,0.0801258061703481,-0.540951899307931,0.0738531009134967,-0.525108337417644,0.0491549640896868,0.136317205498404,0.017302270342334,0.106438052448329,0.0118250042651298,0.121503911418127,0.0104213322992842,0.118722542825441,0.00699829826685183,missense,"F25L,A50N",-0.525108337417644,-0.858794922160221
NHERF3_PDZ2 abundance,1,MNGGVQTWTQPRLCYLVKEGGSYGLSLKTVQGKKGVYMTDITPQGVAMRTGVLADDHLIEVNGENVEDASHEEVVEKVKKSGSRVMFLLVDKETDKRHVEQKIQFKRETAS*,2,,FALSE,FALSE,192.666666666667,222,165,191,52,31,72,-0.805702622958247,0.116833975105173,-0.852059476687263,0.100258039196443,-0.778151198296577,0.0871851673192256,-0.808946976539332,0.057325439771237,0.0920396310591555,0.0174796925958181,0.0565220766425011,0.0147961287102809,0.0880329713310843,0.0123026059700128,0.0783118235213519,0.00816154651370681,missense,"F25L,A50T",-0.808946976539332,-1.31672674982601
NHERF3_PDZ2 abundance,1,MNGGVQTWTQPRLCYLVKEGGSYGLSLKTVQGKKGVYMTDITPQGVAMRRGVLADDHLIEVNGENVEDASHEEVVEKVKKSGSRVMFLLVDKETDKRHVEQKIQFKRETAS*,2,,FALSE,FALSE,796,933,745,710,380,176,288,-0.681515955105459,0.049290095565982,-0.794025910002944,0.044271061935503,-0.767362640052044,0.0438281836162222,-0.752297132469268,0.0263302456815007,0.110619370185652,0.00737435936538391,0.065086697784706,0.00653354420043117,0.0895553332780545,0.00618454824359613,0.0863771840177933,0.00374869387316448,missense,"F25L,A50R",-0.752297132469268,-1.22533057236314
NHERF3_PDZ2 abundance,1,MNGGVQTWTQPRLCYLVKEGGSYGLSLKTVQGKKGVYMTDITPQGVAMRSGVLADDHLIEVNGENVEDASHEEVVEKVKKSGSRVMFLLVDKETDKRHVEQKIQFKRETAS*,2,,FALSE,FALSE,650.666666666667,772,576,604,472,444,789,-0.567966950531142,0.0490343114430457,-0.518880046494326,0.0354315618714008,-0.443590189440019,0.0337416698707073,-0.49701543746794,0.021869638969057,0.127607593797264,0.00733609114900427,0.105692854091016,0.00522900661191196,0.135242518453036,0.00476125104709212,0.122722189588891,0.0031136276737905,missense,"F25L,A50S",-0.49701543746794,-0.813471166880784
NHERF3_PDZ2 abundance,1,MNGGVQTWTQPRLCYLVKEGGSYGLSLKTVQGKKGVYMTDITPQGVAMRMGVLADDHLIEVNGENVEDASHEEVVEKVKKSGSRVMFLLVDKETDKRHVEQKIQFKRETAS*,2,,FALSE,FALSE,203,245,169,195,79,68,109,-0.73776490239455,0.0988994389570229,-0.673202820836329,0.075894665128152,-0.678625249384048,0.0741944786979492,-0.689783360909772,0.0467520461195761,0.102203887389945,0.0147964818393917,0.0829178262688784,0.0112005704745485,0.102076971829234,0.0104695037543398,0.0952774045196527,0.00665618965224822,missense,"F25L,A50M",-0.689783360909772,-1.12447381179979
NHERF3_PDZ2 abundance,1,MNGGVQTWTQPRLCYLVKEGGSYGLSLKTVQGKKGVYMTDITPQGVAMRIGVLADDHLIEVNGENVEDASHEEVVEKVKKSGSRVMFLLVDKETDKRHVEQKIQFKRETAS*,2,,FALSE,FALSE,213,256,209,174,70,20,21,-0.758245205558701,0.11665976164126,-0.928629124074683,0.121160071980403,-1.11301929617408,0.145385239963493,-0.908535636812929,0.0727566651733311,0.0991398009094815,0.0174536282785465,0.0452218919677814,0.0178808605667658,0.0407800912049236,0.0205151561455132,0.0641331711411126,0.0103585233600297,missense,"F25L,A50I",-0.908535636812929,-1.47739838126772
NHERF3_PDZ2 abundance,1,MNGGVQTWTQPRLCYLVKEGGSYGLSLKTVQGKKGVYMTDITPQGVAMRQGVLADDHLIEVNGENVEDASHEEVVEKVKKSGSRVMFLLVDKETDKRHVEQKIQFKRETAS*,2,,FALSE,FALSE,170.666666666667,153,177,182,92,71,191,-0.560867852108677,0.10939796902598,-0.674155651205346,0.0742913073990852,-0.49973491908592,0.0636637549651372,-0.571509808513103,0.0442171173068452,0.128669699730238,0.0163671814423808,0.0827772071136264,0.0109639461846857,0.127319995535836,0.00898352456031605,0.112116265295582,0.00629528636922763,missense,"F25L,A50Q",-0.571509808513103,-0.933656859671185
NHERF3_PDZ2 abundance,1,MNGGVQTWTQPRLCYLVKEGGSYGLSLKTVQGKKGVYMTDITPQGVAMRHGVLADDHLIEVNGENVEDASHEEVVEKVKKSGSRVMFLLVDKETDKRHVEQKIQFKRETAS*,2,,FALSE,FALSE,191.666666666667,222,178,175,59,69,80,-0.790842908690205,0.10556845934368,-0.669988261482266,0.0784661226620079,-0.730452758516554,0.0844177667893194,-0.719237106388915,0.0504772853989136,0.094262813461648,0.0157942432026344,0.0833922324544649,0.0115800673901964,0.0947636472939966,0.011912101032906,0.0910840112427724,0.00718656000395123,missense,"F25L,A50H",-0.719237106388915,-1.17199309085427
NHERF3_PDZ2 abundance,1,MNGGVQTWTQPRLCYLVKEGGSYGLSLKTVQGKKGVYMTDITPQGVAMRPGVLADDHLIEVNGENVEDASHEEVVEKVKKSGSRVMFLLVDKETDKRHVEQKIQFKRETAS*,2,,FALSE,FALSE,213.666666666667,227,228,186,55,37,80,-0.81444729414674,0.110387793892619,-0.890143263876742,0.0899858631755764,-0.714586334741916,0.0863424697155157,-0.802533759177757,0.0542566895772524,0.0907313287088437,0.0165152705095974,0.0509016533672525,0.0132801561283556,0.0970025414299441,0.012183693809962,0.079224887110709,0.00772464192916111,missense,"F25L,A50P",-0.802533759177757,-1.30637996844102
NHERF3_PDZ2 abundance,1,MNGGVQTWTQPRLCYLVKEGGSYGLSLKTVQGKKGVYMTDITPQGVAMRLGVLADDHLIEVNGENVEDASHEEVVEKVKKSGSRVMFLLVDKETDKRHVEQKIQFKRETAS*,2,,FALSE,FALSE,699.666666666667,851,634,614,245,81,106,-0.79206226836002,0.0602829202918741,-0.8964441678304,0.063497187403506,-0.980436638184392,0.0671922477944262,-0.882855160678009,0.0366447195596041,0.0940803833750834,0.00901901107560201,0.0499717629900152,0.00937094486480279,0.0594886886631572,0.00948142642001903,0.0677893559223492,0.00521718776796044,missense,"F25L,A50L",-0.882855160678009,-1.43596671640284
NHERF3_PDZ2 abundance,1,MNGGVQTWTQPRLCYLVKEGGSYGLSLKTVQGKKGVYMTDITPQGVAMREGVLADDHLIEVNGENVEDASHEEVVEKVKKSGSRVMFLLVDKETDKRHVEQKIQFKRETAS*,2,,FALSE,FALSE,183,255,141,153,83,68,101,-0.732846118652545,0.094216422384901,-0.630878228849073,0.0780634491280001,-0.631878922806624,0.0785891742211316,-0.657434200088385,0.0477457344168455,0.102939793428219,0.0140958492534669,0.0891641095163149,0.0115206406401307,0.108673296113637,0.0110896345522992,0.0998830243243455,0.00679766319855949,missense,"F25L,A50E",-0.657434200088385,-1.07228320665797
NHERF3_PDZ2 abundance,1,MNGGVQTWTQPRLCYLVKEGGSYGLSLKTVQGKKGVYMTDITPQGVAMRDGVLADDHLIEVNGENVEDASHEEVVEKVKKSGSRVMFLLVDKETDKRHVEQKIQFKRETAS*,2,,FALSE,FALSE,218.666666666667,249,204,203,44,34,90,-0.889259701737867,0.11983425217381,-0.878573971114927,0.0951328951747492,-0.737365281113928,0.0795932568813699,-0.814825488640875,0.0543943027225281,0.0795385409442507,0.017928568197413,0.0526090550495787,0.0140397575383381,0.0937882286030751,0.0112313195855458,0.0774748870732481,0.00774423420949157,missense,"F25L,A50D",-0.814825488640875,-1.32621086304944
NHERF3_PDZ2 abundance,1,MNGGVQTWTQPRLCYLVKEGGSYGLSLKTVQGKKGVYMTDITPQGVAMRGGVLADDHLIEVNGENVEDASHEEVVEKVKKSGSRVMFLLVDKETDKRHVEQKIQFKRETAS*,2,,FALSE,FALSE,511,616,455,462,279,236,467,-0.652901330197349,0.0590224668451568,-0.611650306525563,0.043677319042163,-0.510036922699185,0.0408727176303831,-0.576905966614047,0.0266327013407209,0.114900443791922,0.00883043289224288,0.0920017753614697,0.00644591934419934,0.125866290793932,0.00576750559059045,0.111348002627001,0.00379175513777772,missense,"F25L,A50G",-0.576905966614047,-0.942362765777505
NHERF3_PDZ2 abundance,1,MNGGVQTWTQPRLCYLVKEGGSYGLSLKTVQGKKGVYMTDITPQGVAMRVGVLADDHLIEVNGENVEDASHEEVVEKVKKSGSRVMFLLVDKETDKRHVEQKIQFKRETAS*,2,,FALSE,FALSE,556.333333333333,657,457,555,114,81,212,-0.908076254832014,0.0735246271703508,-0.833615341039256,0.0637844309215858,-0.786215240357667,0.0507354052499067,-0.827951376607369,0.0349371586794093,0.0767233704127122,0.011000121154852,0.0592440708804202,0.00941333639867644,0.0868950629568312,0.00715921892118545,0.075606126090345,0.00497407864216375,missense,"F25L,A50V",-0.827951376607369,-1.34738754951057
NHERF3_PDZ2 abundance,1,MNGGVQTWTQPRLCYLVKEGGSYGLSLKTVQGKKGVYMTDITPQGVAMR*GVLADDHLIEVNGENVEDASHEEVVEKVKKSGSRVMFLLVDKETDKRHVEQKIQFKRETAS*,2,,FALSE,TRUE,199.333333333333,207,197,194,6,16,16,-1.31759766568394,0.253276243031028,-1.06731325960026,0.128561495476746,-1.22366359295992,0.163964184873952,-1.15308817064449,0.0939522649705977,0.0154543057707404,0.0378930089986304,0.0247548218379746,0.0189731661371612,0.0251671924970367,0.0231368112458017,0.0293156993890231,0.0133761866230005,stop,"F25L,A50*",-1.15308817064449,-1.87194786587744
NHERF3_PDZ2 abundance,1,MNGGVQTWTQPRLCYLVKEGGSYGLSLKTVQGKKGVYMTDITPQGVAMRYGVLADDHLIEVNGENVEDASHEEVVEKVKKSGSRVMFLLVDKETDKRHVEQKIQFKRETAS*,2,,FALSE,FALSE,202.333333333333,253,168,186,31,34,53,-0.984288742806261,0.129350843074378,-0.826538688804429,0.0981350249150376,-0.858336579488543,0.0980484018133882,-0.874127315618468,0.0611275654038717,0.0653211146857021,0.0193523585234063,0.060288446554866,0.0144828132613333,0.0767180977156214,0.0138355054029197,0.0690319580498188,0.00870286334137596,missense,"F25L,A50Y",-0.874127315618468,-1.42188562422996
NHERF3_PDZ2 abundance,1,MNGGVQTWTQPRLCYLVKEGGSYGLSLKTVQGKKGVYMTDITPQGVAMRWGVLADDHLIEVNGENVEDASHEEVVEKVKKSGSRVMFLLVDKETDKRHVEQKIQFKRETAS*,2,,FALSE,FALSE,240.666666666667,301,192,229,45,13,41,-0.951110320652166,0.109336649201134,-1.08909464502875,0.142673150742978,-1.00450550992201,0.106505353435666,-1.00309799174006,0.0672773236036085,0.0702849843096346,0.0163580072985808,0.0215403147034725,0.0210557708769684,0.0560923558437624,0.0150288568262805,0.0506701246950106,0.00957841768156936,missense,"F25L,A50W",-1.00309799174006,-1.62996080953386
NHERF3_PDZ2 abundance,1,MNGGVQTWTQPRLCYLVKEGGSYGLSLKTVQGKKGVYMTDITPQGVAMRCGVLADDHLIEVNGENVEDASHEEVVEKVKKSGSRVMFLLVDKETDKRHVEQKIQFKRETAS*,2,,FALSE,FALSE,252.666666666667,277,241,240,109,158,156,-0.677845759819379,0.0885483292489313,-0.555215670189405,0.0559703230182301,-0.63591787841062,0.0638598665414745,-0.606416433303357,0.0380152032030921,0.111168473178249,0.0132478380004728,0.100330425608774,0.00826012666885583,0.108103363396248,0.00901119765568332,0.10714653382908,0.00541230648047687,missense,"F25L,A50C",-0.606416433303357,-0.989973556148129
NHERF3_PDZ2 abundance,1,MNGGVQTWTQPRLCYLVKEGGSYGLSLKTVQGKKGVYMTDITPQGVAMRFGVLADDHLIEVNGENVEDASHEEVVEKVKKSGSRVMFLLVDKETDKRHVEQKIQFKRETAS*,2,,FALSE,FALSE,254.666666666667,262,258,244,44,26,58,-0.901557468226031,0.117461919334095,-1.01355230732224,0.102639969406894,-0.911358057769443,0.0927377340369566,-0.943049795330744,0.0593730501685479,0.0776986550922563,0.0175736402003483,0.0326888885309631,0.0151476550941521,0.0692362934673239,0.0130861227372667,0.0592193159443849,0.00845306922275696,missense,"F25L,A50F",-0.943049795330744,-1.53308189123422
NHERF3_PDZ2 abundance,1,MNGGVQTWTQPRLCYLVKEGGSYGESLKTVQGKKGVYMTDITPQGVAMRKGVLADDHLIEVNGENVEDASHEEVVEKVKKSGSRVMFLLVDKETDKRHVEQKIQFKRETAS*,2,,FALSE,FALSE,73,57,88,74,65,8,55,-0.370552730434696,0.160031511450886,-1.04104934079801,0.183254220862783,-0.598964978977991,0.109656306813051,-0.626897653996306,0.0811138109804103,0.157143008287978,0.0239425357503031,0.0286308633619174,0.0270447443448922,0.113317747621773,0.0154734844966032,0.104230578260138,0.0115483482353119,missense,"F25E,A50K",-0.626897653996306,-1.02301698833823
NHERF3_PDZ2 abundance,1,MNGGVQTWTQPRLCYLVKEGGSYGESLKTVQGKKGVYMTDITPQGVAMRNGVLADDHLIEVNGENVEDASHEEVVEKVKKSGSRVMFLLVDKETDKRHVEQKIQFKRETAS*,2,,FALSE,FALSE,53.3333333333333,50,48,62,28,9,18,-0.575748543750862,0.187095561517071,-0.863205374354414,0.183303737590503,-0.866982287394555,0.166712483780826,-0.777571913491638,0.102972774155261,0.126443378873789,0.0279916257100421,0.0548771598079354,0.0270520520469232,0.0754981110943875,0.023524620773256,0.0827787589248326,0.014660455973253,missense,"F25E,A50N",-0.777571913491638,-1.26610770793299
NHERF3_PDZ2 abundance,1,MNGGVQTWTQPRLCYLVKEGGSYGESLKTVQGKKGVYMTDITPQGVAMRTGVLADDHLIEVNGENVEDASHEEVVEKVKKSGSRVMFLLVDKETDKRHVEQKIQFKRETAS*,2,,FALSE,FALSE,109.666666666667,126,107,96,45,14,20,-0.706871324839485,0.131220238490975,-0.858834014122195,0.151704903239779,-0.960690422748595,0.153450982395438,-0.827584415964924,0.0833347200395122,0.106825918253497,0.0196320413570404,0.0555222872127132,0.0223886811701791,0.0622750560622827,0.0216533044572841,0.07565837106856,0.011864543848654,missense,"F25E,A50T",-0.827584415964924,-1.3467955125765
NHERF3_PDZ2 abundance,1,MNGGVQTWTQPRLCYLVKEGGSYGESLKTVQGKKGVYMTDITPQGVAMRRGVLADDHLIEVNGENVEDASHEEVVEKVKKSGSRVMFLLVDKETDKRHVEQKIQFKRETAS*,2,,FALSE,FALSE,265.666666666667,308,254,235,98,22,203,-0.734479291066534,0.0893309371944403,-1.04588419026889,0.110571890499261,-0.553307396420495,0.0603515890425869,-0.684089641240671,0.0455650292979144,0.1026954522447,0.0133649250575402,0.0279173339966975,0.0163182517499724,0.119760440398762,0.0085161483596919,0.0960880316705444,0.00648719150690115,missense,"F25E,A50R",-0.684089641240671,-1.11528783394154
NHERF3_PDZ2 abundance,1,MNGGVQTWTQPRLCYLVKEGGSYGESLKTVQGKKGVYMTDITPQGVAMRSGVLADDHLIEVNGENVEDASHEEVVEKVKKSGSRVMFLLVDKETDKRHVEQKIQFKRETAS*,2,,FALSE,FALSE,254,260,258,244,208,45,160,-0.483337247855487,0.0821872821490787,-0.880560044542063,0.0819173292408322,-0.631698128276417,0.0634092618847673,-0.659405090867417,0.042804827139962,0.140269160656684,0.0122961529465932,0.0523159493964909,0.0120893980848253,0.108698807836962,0.00894761331318359,0.0996024243528371,0.00609421557179692,missense,"F25E,A50S",-0.659405090867417,-1.07546294856825
NHERF3_PDZ2 abundance,1,MNGGVQTWTQPRLCYLVKEGGSYGESLKTVQGKKGVYMTDITPQGVAMRMGVLADDHLIEVNGENVEDASHEEVVEKVKKSGSRVMFLLVDKETDKRHVEQKIQFKRETAS*,2,,FALSE,FALSE,64.3333333333333,56,65,72,7,6,22,-1.00844829020744,0.26135011836109,-1.03729860569598,0.211306390169412,-0.852401777912819,0.151902444042946,-0.932346975187029,0.111542390189589,0.0617065713865759,0.0391009526528578,0.0291843986172702,0.0311846967216809,0.0775555512360006,0.0214347918620119,0.0607430995346958,0.0158805306930962,missense,"F25E,A50M",-0.932346975187029,-1.51581446772642
NHERF3_PDZ2 abundance,1,MNGGVQTWTQPRLCYLVKEGGSYGESLKTVQGKKGVYMTDITPQGVAMRIGVLADDHLIEVNGENVEDASHEEVVEKVKKSGSRVMFLLVDKETDKRHVEQKIQFKRETAS*,2,,FALSE,FALSE,60.3333333333333,69,62,50,3,3,8,-1.31316068141884,0.357743902830631,-1.19597440915339,0.289244595120488,-1.03685946016294,0.238323299372244,-1.1455161568151,0.163577133551176,0.0161181291229509,0.0535225600590798,0.00576694870521982,0.0426868537671109,0.051526924433508,0.0336295465823298,0.0303937433310777,0.023288829346698,missense,"F25E,A50I",-1.1455161568151,-1.85973153711144
NHERF3_PDZ2 abundance,1,MNGGVQTWTQPRLCYLVKEGGSYGESLKTVQGKKGVYMTDITPQGVAMRQGVLADDHLIEVNGENVEDASHEEVVEKVKKSGSRVMFLLVDKETDKRHVEQKIQFKRETAS*,2,,FALSE,FALSE,56.3333333333333,55,53,61,24,13,18,-0.647727732768139,0.187159739154712,-0.797210525617789,0.158038204912351,-0.862346161203572,0.166948646282307,-0.778730986477739,0.0978396889673941,0.115674472858345,0.0280012274151666,0.0646167107102761,0.0233233528180537,0.0761523099163739,0.0235579454119526,0.0826137392036303,0.0139296475627676,missense,"F25E,A50Q",-0.778730986477739,-1.26797770143551
NHERF3_PDZ2 abundance,1,MNGGVQTWTQPRLCYLVKEGGSYGESLKTVQGKKGVYMTDITPQGVAMRHGVLADDHLIEVNGENVEDASHEEVVEKVKKSGSRVMFLLVDKETDKRHVEQKIQFKRETAS*,2,,FALSE,FALSE,51.6666666666667,42,78,35,15,4,21,-0.705533655641487,0.222224111242272,-1.18169920179113,0.251295302736409,-0.660006411226408,0.16827971577571,-0.78862528560308,0.118346686929549,0.107026048792194,0.0332472566168967,0.00787369054049625,0.0370862792986763,0.104704256223083,0.0237457712084676,0.0812050664947204,0.0168492730971294,missense,"F25E,A50H",-0.78862528560308,-1.2839406953956
NHERF3_PDZ2 abundance,1,MNGGVQTWTQPRLCYLVKEGGSYGESLKTVQGKKGVYMTDITPQGVAMRPGVLADDHLIEVNGENVEDASHEEVVEKVKKSGSRVMFLLVDKETDKRHVEQKIQFKRETAS*,2,,FALSE,FALSE,101.666666666667,103,105,97,42,55,19,-0.668001550891641,0.138937281690131,-0.555262857219134,0.0983379926588103,-0.978767565296248,0.156667275563507,-0.673120548733027,0.071436817653624,0.11264127889038,0.0207865988626672,0.100323461724671,0.014512767336687,0.059724209758195,0.0221071521557798,0.097649725031669,0.0101706138216803,missense,"F25E,A50P",-0.673120548733027,-1.09759081920315
NHERF3_PDZ2 abundance,1,MNGGVQTWTQPRLCYLVKEGGSYGESLKTVQGKKGVYMTDITPQGVAMRLGVLADDHLIEVNGENVEDASHEEVVEKVKKSGSRVMFLLVDKETDKRHVEQKIQFKRETAS*,2,,FALSE,FALSE,221,262,182,219,99,10,70,-0.695198574123248,0.0946326543547082,-1.16214072623296,0.159353604413963,-0.816233465151934,0.0874460584796455,-0.816611208429709,0.0595682843325541,0.108572294631462,0.0141581222941148,0.0107601395879251,0.0235174800968962,0.0826592232731045,0.012339420043397,0.0772206502950361,0.00848086513181515,missense,"F25E,A50L",-0.816611208429709,-1.32909185884737
NHERF3_PDZ2 abundance,1,MNGGVQTWTQPRLCYLVKEGGSYGESLKTVQGKKGVYMTDITPQGVAMREGVLADDHLIEVNGENVEDASHEEVVEKVKKSGSRVMFLLVDKETDKRHVEQKIQFKRETAS*,2,,FALSE,FALSE,63.6666666666667,70,67,54,20,32,22,-0.769919274618959,0.183332899172572,-0.633500597851568,0.114030872210746,-0.770379166135077,0.156377912264701,-0.698943591339321,0.082324655392737,0.0973932272922441,0.0274286885929536,0.0887770990621134,0.0168287299023463,0.0891296744998596,0.0220663204093158,0.093973242754381,0.0117207387661391,missense,"F25E,A50E",-0.698943591339321,-1.13925249406597
NHERF3_PDZ2 abundance,1,MNGGVQTWTQPRLCYLVKEGGSYGESLKTVQGKKGVYMTDITPQGVAMRDGVLADDHLIEVNGENVEDASHEEVVEKVKKSGSRVMFLLVDKETDKRHVEQKIQFKRETAS*,2,,FALSE,FALSE,76.6666666666667,80,74,76,11,3,43,-0.980947585457451,0.212803740600588,-1.23944068910032,0.287689721469189,-0.676744856934819,0.118124928852417,-0.804459078090157,0.097206053322556,0.0658209898574479,0.0318378619369066,-0.000647825389770679,0.0424573847803121,0.102342312002146,0.0166684827200717,0.0789507753041537,0.0138394354892323,missense,"F25E,A50D",-0.804459078090157,-1.30948618685837
NHERF3_PDZ2 abundance,1,MNGGVQTWTQPRLCYLVKEGGSYGESLKTVQGKKGVYMTDITPQGVAMRAGVLADDHLIEVNGENVEDASHEEVVEKVKKSGSRVMFLLVDKETDKRHVEQKIQFKRETAS*,1,,FALSE,FALSE,64.3333333333333,72,65,56,63,14,44,-0.446977305795917,0.147799348221029,-0.829144315345702,0.150012295132108,-0.583121154269095,0.123052707251438,-0.613201193579163,0.0799983170188435,0.145709021873688,0.0221124648925128,0.0599039069609881,0.022138885267348,0.115553452827657,0.0173638362740624,0.106180572873589,0.0113895329538344,missense,F25E,-0.613201193579163,-1.00091976728763
NHERF3_PDZ2 abundance,1,MNGGVQTWTQPRLCYLVKEGGSYGESLKTVQGKKGVYMTDITPQGVAMRGGVLADDHLIEVNGENVEDASHEEVVEKVKKSGSRVMFLLVDKETDKRHVEQKIQFKRETAS*,2,,FALSE,FALSE,187.333333333333,174,215,173,83,27,139,-0.621985188013617,0.10495459255051,-0.95667055728447,0.10296043588032,-0.57530918020575,0.0707209646903024,-0.67974070682386,0.0509610581962812,0.119525850580776,0.0157024017427362,0.0410835240292283,0.0151949496874451,0.1166557921556,0.00997935989751915,0.0967071988443072,0.00725543578063149,missense,"F25E,A50G",-0.67974070682386,-1.10827146896723
NHERF3_PDZ2 abundance,1,MNGGVQTWTQPRLCYLVKEGGSYGESLKTVQGKKGVYMTDITPQGVAMRVGVLADDHLIEVNGENVEDASHEEVVEKVKKSGSRVMFLLVDKETDKRHVEQKIQFKRETAS*,2,,FALSE,FALSE,158.666666666667,167,143,166,34,11,56,-0.860848880058305,0.133996898535827,-1.08206582149825,0.154434595875633,-0.821013935998572,0.0970801234265786,-0.885629893013464,0.0700605945828968,0.0837891232676398,0.0200474613064464,0.0225776317951764,0.0227915304968098,0.0819846561307145,0.0136988726725083,0.0673943112945317,0.00997467797452763,missense,"F25E,A50V",-0.885629893013464,-1.44044333823837
NHERF3_PDZ2 abundance,1,MNGGVQTWTQPRLCYLVKEGGSYGESLKTVQGKKGVYMTDITPQGVAMR*GVLADDHLIEVNGENVEDASHEEVVEKVKKSGSRVMFLLVDKETDKRHVEQKIQFKRETAS*,2,,FALSE,TRUE,66.6666666666667,74,74,52,15,4,11,-0.868960844211524,0.195752903444443,-1.16876630121702,0.251767773419966,-0.957245804599014,0.207114167761364,-0.97309359105579,0.123858858931944,0.0825754810919035,0.029286862608822,0.00978233410689319,0.0371560067449916,0.0627611224553917,0.0292256593079143,0.0549419159412314,0.017634052915106,stop,"F25E,A50*",-0.97309359105579,-1.58155312943125
NHERF3_PDZ2 abundance,1,MNGGVQTWTQPRLCYLVKEGGSYGESLKTVQGKKGVYMTDITPQGVAMRYGVLADDHLIEVNGENVEDASHEEVVEKVKKSGSRVMFLLVDKETDKRHVEQKIQFKRETAS*,2,,FALSE,FALSE,69.6666666666667,84,69,56,8,3,8,-1.08691177476319,0.236587515696043,-1.22225407616739,0.288272842328087,-1.06917122251572,0.236979728068047,-1.11442949514959,0.14478236268001,0.0499675409478988,0.0353961854216841,0.00188858305276049,0.0425434420316912,0.0469674461111521,0.0334399566686276,0.034819618407683,0.020612977276629,missense,"F25E,A50Y",-1.11442949514959,-1.80957778835981
NHERF3_PDZ2 abundance,1,MNGGVQTWTQPRLCYLVKEGGSYGESLKTVQGKKGVYMTDITPQGVAMRWGVLADDHLIEVNGENVEDASHEEVVEKVKKSGSRVMFLLVDKETDKRHVEQKIQFKRETAS*,2,,FALSE,FALSE,84.6666666666667,102,86,66,8,14,11,-1.14293335860174,0.231767201609967,-0.897921640696597,0.145654482046167,-1.02522047765703,0.204158271208664,-0.98277813550185,0.105559288306621,0.0415860743124689,0.0346750115648153,0.049753716847587,0.0214957571568071,0.0531692888409502,0.028808555898078,0.0535631064584607,0.0150287035722061,missense,"F25E,A50W",-0.98277813550185,-1.59717771511844
NHERF3_PDZ2 abundance,1,MNGGVQTWTQPRLCYLVKEGGSYGESLKTVQGKKGVYMTDITPQGVAMRCGVLADDHLIEVNGENVEDASHEEVVEKVKKSGSRVMFLLVDKETDKRHVEQKIQFKRETAS*,2,,FALSE,FALSE,129,152,109,126,29,12,51,-0.886437593870641,0.14203142219537,-0.994015137398699,0.152125086134652,-0.772236602532498,0.104567657343271,-0.854980220676975,0.0736734806303344,0.079960760405216,0.0212495175028244,0.0355721932827845,0.0224506919599795,0.0888675736309337,0.0147554305974004,0.0717579712577587,0.0104890523542542,missense,"F25E,A50C",-0.854980220676975,-1.39099460738961
NHERF3_PDZ2 abundance,1,MNGGVQTWTQPRLCYLVKEGGSYGESLKTVQGKKGVYMTDITPQGVAMRFGVLADDHLIEVNGENVEDASHEEVVEKVKKSGSRVMFLLVDKETDKRHVEQKIQFKRETAS*,2,,FALSE,FALSE,104.333333333333,104,125,84,3,5,17,-1.43154373369143,0.350341767901322,-1.24273830072219,0.223313660258108,-0.969863592672573,0.166867634877521,-1.11387910775092,0.124889574295416,-0.00159332305024348,0.05241511641522,-0.00113448846821007,0.0329567353044757,0.0609806398382769,0.0235465139790287,0.0348979782488417,0.0177807980847014,missense,"F25E,A50F",-1.11387910775092,-1.80868981937794
NHERF3_PDZ2 abundance,1,MNGGVQTWTQPRLCYLVKEGGSYGDSLKTVQGKKGVYMTDITPQGVAMRKGVLADDHLIEVNGENVEDASHEEVVEKVKKSGSRVMFLLVDKETDKRHVEQKIQFKRETAS*,2,,FALSE,FALSE,51.3333333333333,40,56,58,7,6,10,-0.91136292477339,0.275644302729318,-1.00068527682139,0.21330355817396,-1.01555462052503,0.214358120075788,-0.98571241961489,0.132565783931332,0.0762316471773481,0.0412395253449163,0.0345878109608812,0.0314794397177357,0.0545332276313876,0.0302478456927108,0.0531453460999083,0.018873676608486,missense,"F25D,A50K",-0.98571241961489,-1.60191175024112
NHERF3_PDZ2 abundance,1,MNGGVQTWTQPRLCYLVKEGGSYGDSLKTVQGKKGVYMTDITPQGVAMRNGVLADDHLIEVNGENVEDASHEEVVEKVKKSGSRVMFLLVDKETDKRHVEQKIQFKRETAS*,2,,FALSE,FALSE,77.3333333333333,99,73,60,49,16,35,-0.611377645400319,0.138856237433033,-0.824855136764455,0.140887128722244,-0.668038364295937,0.13088560563997,-0.698929956008628,0.0789047389857361,0.121112859701287,0.0207744737192792,0.0605369059589554,0.0207921889047896,0.103570875892203,0.0184691282112153,0.0939751840458237,0.0112338378903654,missense,"F25D,A50N",-0.698929956008628,-1.13923049546872
NHERF3_PDZ2 abundance,1,MNGGVQTWTQPRLCYLVKEGGSYGDSLKTVQGKKGVYMTDITPQGVAMRTGVLADDHLIEVNGENVEDASHEEVVEKVKKSGSRVMFLLVDKETDKRHVEQKIQFKRETAS*,2,,FALSE,FALSE,123.333333333333,142,123,105,40,29,23,-0.773757752673267,0.129432058408507,-0.768822987277259,0.110703617115992,-0.941701966806129,0.144111731307226,-0.814319112566747,0.0726547760763628,0.0968189472819586,0.0193645092618654,0.068806157007261,0.0163376920261971,0.0649544968275193,0.0203354526973328,0.0775469809271969,0.0103440171895151,missense,"F25D,A50T",-0.814319112566747,-1.32539389985575
NHERF3_PDZ2 abundance,1,MNGGVQTWTQPRLCYLVKEGGSYGDSLKTVQGKKGVYMTDITPQGVAMRRGVLADDHLIEVNGENVEDASHEEVVEKVKKSGSRVMFLLVDKETDKRHVEQKIQFKRETAS*,2,,FALSE,FALSE,324.666666666667,376,304,294,177,93,122,-0.639319576094561,0.0789426743764533,-0.735104251407741,0.0638750262749558,-0.76075999846559,0.0678948051666925,-0.719354138148358,0.0400804318266539,0.116932428806684,0.0118107226904674,0.0737823839499784,0.00942670650365516,0.0904870249900397,0.00958056354148228,0.091067349178738,0.00570633753440165,missense,"F25D,A50R",-0.719354138148358,-1.17218190435642
NHERF3_PDZ2 abundance,1,MNGGVQTWTQPRLCYLVKEGGSYGDSLKTVQGKKGVYMTDITPQGVAMRSGVLADDHLIEVNGENVEDASHEEVVEKVKKSGSRVMFLLVDKETDKRHVEQKIQFKRETAS*,2,,FALSE,FALSE,203.666666666667,196,209,206,94,73,112,-0.624937886712744,0.0994591869734824,-0.689084154780218,0.0765915132142166,-0.685051018281754,0.073064363175057,-0.67330641409784,0.0466821648396779,0.119084093244844,0.0148802265142607,0.080574051515172,0.0113034116437511,0.101170238433708,0.0103100343582689,0.0976232629787609,0.00664624050369214,missense,"F25D,A50S",-0.67330641409784,-1.09789068558664
NHERF3_PDZ2 abundance,1,MNGGVQTWTQPRLCYLVKEGGSYGDSLKTVQGKKGVYMTDITPQGVAMRMGVLADDHLIEVNGENVEDASHEEVVEKVKKSGSRVMFLLVDKETDKRHVEQKIQFKRETAS*,2,,FALSE,FALSE,86.6666666666667,96,79,85,13,22,22,-0.985352846723451,0.195957377522011,-0.766026080258077,0.124613778552433,-0.899726709827749,0.149804252843304,-0.852466943444269,0.0860662496858332,0.0651619126270051,0.0293174542583527,0.0692189258642842,0.0183905602115711,0.0708775805695536,0.0211387183397299,0.0721157919586278,0.0122534376164294,missense,"F25D,A50M",-0.852466943444269,-1.38693980484347
NHERF3_PDZ2 abundance,1,MNGGVQTWTQPRLCYLVKEGGSYGDSLKTVQGKKGVYMTDITPQGVAMRIGVLADDHLIEVNGENVEDASHEEVVEKVKKSGSRVMFLLVDKETDKRHVEQKIQFKRETAS*,2,,FALSE,FALSE,65.6666666666667,69,70,58,4,4,10,-1.23015318156307,0.316686485216869,-1.15511454606363,0.252293198499158,-1.01555462052503,0.214358120075788,-1.10686797893287,0.145179968720811,0.0285369959749956,0.0473799030278468,0.0117970665711404,0.0372335492259901,0.0545332276313876,0.0302478456927108,0.0358961677819772,0.0206695853063114,missense,"F25D,A50I",-1.10686797893287,-1.79737839594529
NHERF3_PDZ2 abundance,1,MNGGVQTWTQPRLCYLVKEGGSYGDSLKTVQGKKGVYMTDITPQGVAMRQGVLADDHLIEVNGENVEDASHEEVVEKVKKSGSRVMFLLVDKETDKRHVEQKIQFKRETAS*,2,,FALSE,FALSE,62.3333333333333,71,62,54,26,16,71,-0.698309770480156,0.171932190753466,-0.784731335278558,0.14381499386836,-0.436327201311542,0.108962413393137,-0.590816565683266,0.0775207158299215,0.108106824241748,0.0257230128392942,0.0664583955062212,0.0212242846239507,0.13626739096125,0.0153755699362156,0.109367520631747,0.0110367915282737,missense,"F25D,A50Q",-0.590816565683266,-0.964805467995234
NHERF3_PDZ2 abundance,1,MNGGVQTWTQPRLCYLVKEGGSYGDSLKTVQGKKGVYMTDITPQGVAMRHGVLADDHLIEVNGENVEDASHEEVVEKVKKSGSRVMFLLVDKETDKRHVEQKIQFKRETAS*,2,,FALSE,FALSE,63,79,70,40,17,32,14,-0.851711871592791,0.186531324024086,-0.644261517076328,0.113064814289126,-0.813682656507797,0.191840436812637,-0.723029593116789,0.0863425782289118,0.0851561237405657,0.0279072093583812,0.0871889975276467,0.0166861586186424,0.083019165160224,0.0270703994244737,0.0905440667267657,0.0122927791071602,missense,"F25D,A50H",-0.723029593116789,-1.17811170946119
NHERF3_PDZ2 abundance,1,MNGGVQTWTQPRLCYLVKEGGSYGDSLKTVQGKKGVYMTDITPQGVAMRPGVLADDHLIEVNGENVEDASHEEVVEKVKKSGSRVMFLLVDKETDKRHVEQKIQFKRETAS*,2,,FALSE,FALSE,119.666666666667,112,114,133,17,39,23,-0.940539857833145,0.177337631300932,-0.685460713755858,0.103273179661262,-0.963677057248928,0.144871026482274,-0.808823167757024,0.0759832334559705,0.071866445870843,0.0265317282752761,0.0811088006505057,0.0152411045621388,0.0618536152534407,0.0204425960296309,0.07832945044475,0.0108178968462777,missense,"F25D,A50P",-0.808823167757024,-1.3165270025959
NHERF3_PDZ2 abundance,1,MNGGVQTWTQPRLCYLVKEGGSYGDSLKTVQGKKGVYMTDITPQGVAMRLGVLADDHLIEVNGENVEDASHEEVVEKVKKSGSRVMFLLVDKETDKRHVEQKIQFKRETAS*,2,,FALSE,FALSE,204.333333333333,199,194,220,30,19,27,-0.943932149037207,0.133277461595171,-1.0073925780404,0.120373186507867,-1.10208057894868,0.128717173655001,-1.01893159216166,0.0733889649245143,0.0713589204922952,0.0199398253507801,0.0335979442835501,0.0177647316376026,0.0423236419255275,0.0181631430866336,0.0484158608492189,0.0104485452395038,missense,"F25D,A50L",-1.01893159216166,-1.65550599112728
NHERF3_PDZ2 abundance,1,MNGGVQTWTQPRLCYLVKEGGSYGDSLKTVQGKKGVYMTDITPQGVAMREGVLADDHLIEVNGENVEDASHEEVVEKVKKSGSRVMFLLVDKETDKRHVEQKIQFKRETAS*,2,,FALSE,FALSE,35.3333333333333,39,32,35,17,12,30,-0.64803616572982,0.220784016456331,-0.692921031358648,0.175252593203087,-0.558312863873233,0.15029519273796,-0.62224459925153,0.10135520268958,0.115628327776388,0.033031802044334,0.0800078034601041,0.0258638603609891,0.119054124225264,0.0212079943446357,0.104893043700993,0.0144301588345118,missense,"F25D,A50E",-0.62224459925153,-1.01550997001931
NHERF3_PDZ2 abundance,1,MNGGVQTWTQPRLCYLVKEGGSYGDSLKTVQGKKGVYMTDITPQGVAMRDGVLADDHLIEVNGENVEDASHEEVVEKVKKSGSRVMFLLVDKETDKRHVEQKIQFKRETAS*,2,,FALSE,FALSE,81.3333333333333,92,73,79,14,63,18,-0.95168969700732,0.19251039323124,-0.488155324072554,0.094902723525584,-0.936069607634848,0.163580868606682,-0.654912191761593,0.0755099439913057,0.0701983030118677,0.0288017461714624,0.110227223117019,0.0140057886977962,0.0657492730227883,0.0230827218961667,0.100242088089913,0.0107505136042873,missense,"F25D,A50D",-0.654912191761593,-1.06821431777783
NHERF3_PDZ2 abundance,1,MNGGVQTWTQPRLCYLVKEGGSYGDSLKTVQGKKGVYMTDITPQGVAMRGGVLADDHLIEVNGENVEDASHEEVVEKVKKSGSRVMFLLVDKETDKRHVEQKIQFKRETAS*,2,,FALSE,FALSE,221,271,205,187,76,77,152,-0.775808961222237,0.0965959494578051,-0.691207709388159,0.0709893337609145,-0.573474709502352,0.0677911807088767,-0.659572757767876,0.0437184836215779,0.0965120631341444,0.0144518535897086,0.0802606563245796,0.0104766393578227,0.116914652359938,0.0095659412047642,0.0995785532545541,0.0062242948158815,missense,"F25D,A50G",-0.659572757767876,-1.0757334544106
NHERF3_PDZ2 abundance,1,MNGGVQTWTQPRLCYLVKEGGSYGDSLKTVQGKKGVYMTDITPQGVAMRVGVLADDHLIEVNGENVEDASHEEVVEKVKKSGSRVMFLLVDKETDKRHVEQKIQFKRETAS*,2,,FALSE,FALSE,178.333333333333,184,200,151,29,27,43,-0.934802094926138,0.136970490613281,-0.943643295981448,0.103172010921637,-0.865012101862971,0.108582426071467,-0.912873880871337,0.0656440970535605,0.0727248805146347,0.0204923445296053,0.0430060933965018,0.0152261740318297,0.0757761218733788,0.0153219503305436,0.0635155259767353,0.00934589169469806,missense,"F25D,A50V",-0.912873880871337,-1.4843974989237
NHERF3_PDZ2 abundance,1,MNGGVQTWTQPRLCYLVKEGGSYGDSLKTVQGKKGVYMTDITPQGVAMR*GVLADDHLIEVNGENVEDASHEEVVEKVKKSGSRVMFLLVDKETDKRHVEQKIQFKRETAS*,2,,FALSE,TRUE,85.6666666666667,98,89,70,6,2,16,-1.21439775888625,0.26075130497143,-1.38439397019164,0.347477994018248,-0.935165912809761,0.173288342195155,-1.0742189506441,0.133284436644284,0.0308941865512825,0.0390113633534772,-0.0220400989789472,0.0512809662416242,0.0658767924356888,0.0244525331403891,0.0405444803648289,0.0189759927453943,stop,"F25D,A50*",-1.0742189506441,-1.74470399882286
NHERF3_PDZ2 abundance,1,MNGGVQTWTQPRLCYLVKEGGSYGDSLKTVQGKKGVYMTDITPQGVAMRYGVLADDHLIEVNGENVEDASHEEVVEKVKKSGSRVMFLLVDKETDKRHVEQKIQFKRETAS*,2,,FALSE,FALSE,67.6666666666667,59,87,57,7,7,9,-1.02350591566829,0.259476655434915,-1.07104611217051,0.19436927323229,-1.04063587932721,0.224712619008562,-1.04964218425102,0.127905146880921,0.0594537792168184,0.0388206612734903,0.0242039256950956,0.0286851090158839,0.0509940379531097,0.0317089579931599,0.0440435276093701,0.0182101316584216,missense,"F25D,A50Y",-1.04964218425102,-1.70505300702229
NHERF3_PDZ2 abundance,1,MNGGVQTWTQPRLCYLVKEGGSYGDSLKTVQGKKGVYMTDITPQGVAMRWGVLADDHLIEVNGENVEDASHEEVVEKVKKSGSRVMFLLVDKETDKRHVEQKIQFKRETAS*,2,,FALSE,FALSE,83.6666666666667,78,97,76,5,9,4,-1.20114311500242,0.286145199260157,-1.03603552642428,0.173178412902687,-1.35386724782962,0.323869342192296,-1.12764104011353,0.134729286055201,0.0328772321537957,0.0428105789975403,0.029370804451907,0.0255577518539904,0.00679429363165512,0.04570085744253,0.0329386622532876,0.0191816990726298,missense,"F25D,A50W",-1.12764104011353,-1.83089266976689
NHERF3_PDZ2 abundance,1,MNGGVQTWTQPRLCYLVKEGGSYGDSLKTVQGKKGVYMTDITPQGVAMRCGVLADDHLIEVNGENVEDASHEEVVEKVKKSGSRVMFLLVDKETDKRHVEQKIQFKRETAS*,2,,FALSE,FALSE,113,144,95,100,41,31,33,-0.770922889572284,0.131194938159881,-0.727083782534985,0.108299052345105,-0.830458993834129,0.125852096428907,-0.771025170704719,0.0695895790876537,0.0972430750710868,0.0196282561395153,0.0749660485289911,0.0159828252232214,0.0806518740934973,0.0177588550951083,0.0837108328170161,0.00990761848246888,missense,"F25D,A50C",-0.771025170704719,-1.25554550294585
NHERF3_PDZ2 abundance,1,MNGGVQTWTQPRLCYLVKEGGSYGDSLKTVQGKKGVYMTDITPQGVAMRFGVLADDHLIEVNGENVEDASHEEVVEKVKKSGSRVMFLLVDKETDKRHVEQKIQFKRETAS*,2,,FALSE,FALSE,65.3333333333333,61,59,76,87,4,11,-0.30600705855027,0.15192468567905,-1.11311562122724,0.254097133426262,-1.06544416972307,0.202697979697895,-0.67862956490353,0.109663516707654,0.166799775524689,0.0227296623349118,0.0179952877068545,0.0374997747933394,0.0474933665555034,0.0286024957205187,0.0968653945162862,0.015613031422661,missense,"F25D,A50F",-0.67862956490353,-1.10647880517788
NHERF3_PDZ2 abundance,1,MNGGVQTWTQPRLCYLVKEGGSYGASLKTVQGKKGVYMTDITPQGVAMRKGVLADDHLIEVNGENVEDASHEEVVEKVKKSGSRVMFLLVDKETDKRHVEQKIQFKRETAS*,2,,FALSE,FALSE,103,118,96,95,28,19,31,-0.820289038723352,0.150534095254534,-0.849861334804066,0.126978785103167,-0.830892308193195,0.128707452676842,-0.835147482381623,0.0774945865122385,0.0898573372236567,0.022521614178326,0.0568464794583543,0.0187395889937593,0.0805907295664562,0.0181617713697739,0.0745816009889502,0.0110330714409531,missense,"F25A,A50K",-0.835147482381623,-1.3589974060103
NHERF3_PDZ2 abundance,1,MNGGVQTWTQPRLCYLVKEGGSYGASLKTVQGKKGVYMTDITPQGVAMRNGVLADDHLIEVNGENVEDASHEEVVEKVKKSGSRVMFLLVDKETDKRHVEQKIQFKRETAS*,2,,FALSE,FALSE,110.333333333333,141,78,112,70,70,114,-0.618469728218671,0.118473537787195,-0.481783439086776,0.0956944267949897,-0.506149288601522,0.0825676207462442,-0.522477817965325,0.0552891603511657,0.120051803382547,0.0177249898361758,0.111167588908454,0.0141226286396937,0.126414870694961,0.0116510288981059,0.119097055554013,0.00787163702032767,missense,"F25A,A50N",-0.522477817965325,-0.854550966565457
NHERF3_PDZ2 abundance,1,MNGGVQTWTQPRLCYLVKEGGSYGASLKTVQGKKGVYMTDITPQGVAMRTGVLADDHLIEVNGENVEDASHEEVVEKVKKSGSRVMFLLVDKETDKRHVEQKIQFKRETAS*,2,,FALSE,FALSE,160.666666666667,169,160,153,80,26,36,-0.624781053980001,0.104805735654387,-0.849224451470659,0.111406126065756,-0.909562048485959,0.116885053694377,-0.783798002405378,0.0639129413400943,0.119107557206888,0.0156801310566393,0.0569404710010779,0.0164413686283344,0.0694897264217195,0.0164935252589532,0.0818923372162378,0.00909942332159344,missense,"F25A,A50T",-0.783798002405378,-1.27615258513611
NHERF3_PDZ2 abundance,1,MNGGVQTWTQPRLCYLVKEGGSYGASLKTVQGKKGVYMTDITPQGVAMRRGVLADDHLIEVNGENVEDASHEEVVEKVKKSGSRVMFLLVDKETDKRHVEQKIQFKRETAS*,2,,FALSE,FALSE,478,565,463,406,201,111,162,-0.718666018128112,0.064428606721737,-0.795126777009781,0.0551694817390017,-0.75960252969563,0.0592660457488581,-0.761721322087172,0.0342162080050536,0.105061297878631,0.00963925295582071,0.0649242313126244,0.00814193813515878,0.0906503541736298,0.00836296850333817,0.0850354418135039,0.00487143533953365,missense,"F25A,A50R",-0.761721322087172,-1.24053511389191
NHERF3_PDZ2 abundance,1,MNGGVQTWTQPRLCYLVKEGGSYGASLKTVQGKKGVYMTDITPQGVAMRSGVLADDHLIEVNGENVEDASHEEVVEKVKKSGSRVMFLLVDKETDKRHVEQKIQFKRETAS*,2,,FALSE,FALSE,328.666666666667,400,291,295,277,127,355,-0.524018058235839,0.0664654497348185,-0.647336376079334,0.0576540796964667,-0.464422086707971,0.0492545068598166,-0.53736050067896,0.0326266887913599,0.134182848354486,0.00994398785594335,0.0867352083857576,0.00850861627355646,0.132302951648547,0.00695025092886405,0.116978175913476,0.00464513206041777,missense,"F25A,A50S",-0.53736050067896,-0.878561982531127
NHERF3_PDZ2 abundance,1,MNGGVQTWTQPRLCYLVKEGGSYGASLKTVQGKKGVYMTDITPQGVAMRMGVLADDHLIEVNGENVEDASHEEVVEKVKKSGSRVMFLLVDKETDKRHVEQKIQFKRETAS*,2,,FALSE,FALSE,118.666666666667,144,105,107,50,28,43,-0.714663928682259,0.125169114106644,-0.773810369686844,0.109794390085755,-0.773831058110544,0.111710091000757,-0.757180851545094,0.0663847131062577,0.105660056015479,0.0187267242692502,0.068070116759007,0.0162035078722471,0.0886425817049381,0.0157632917927947,0.0856818783985727,0.00945133479966172,missense,"F25A,A50M",-0.757180851545094,-1.23320973359756
NHERF3_PDZ2 abundance,1,MNGGVQTWTQPRLCYLVKEGGSYGASLKTVQGKKGVYMTDITPQGVAMRIGVLADDHLIEVNGENVEDASHEEVVEKVKKSGSRVMFLLVDKETDKRHVEQKIQFKRETAS*,2,,FALSE,FALSE,127.333333333333,174,103,105,22,4,10,-0.984360851784692,0.153673469549999,-1.22798567115323,0.249887082586403,-1.17470718242654,0.208630809698608,-1.08609716969776,0.110882863230518,0.0653103263617129,0.0229913003083969,0.00104271156150193,0.0368784535047659,0.0320753793712224,0.0294396710340509,0.038853352696323,0.0157866324173049,missense,"F25A,A50I",-1.08609716969776,-1.76386775530608
NHERF3_PDZ2 abundance,1,MNGGVQTWTQPRLCYLVKEGGSYGASLKTVQGKKGVYMTDITPQGVAMRQGVLADDHLIEVNGENVEDASHEEVVEKVKKSGSRVMFLLVDKETDKRHVEQKIQFKRETAS*,2,,FALSE,FALSE,98,107,80,107,77,73,73,-0.509861431660142,0.125511891238843,-0.475624216775275,0.0888508652133154,-0.619942552904119,0.0936664743451302,-0.536857314997688,0.0573416119025389,0.136300840834963,0.0187780076300562,0.112076569842119,0.013112652593775,0.110357624539425,0.0132171762915725,0.117049815544312,0.00816384897492425,missense,"F25A,A50Q",-0.536857314997688,-0.877750166566277
NHERF3_PDZ2 abundance,1,MNGGVQTWTQPRLCYLVKEGGSYGASLKTVQGKKGVYMTDITPQGVAMRHGVLADDHLIEVNGENVEDASHEEVVEKVKKSGSRVMFLLVDKETDKRHVEQKIQFKRETAS*,2,,FALSE,FALSE,88.3333333333333,103,74,88,36,26,47,-0.711766530581277,0.143204715055354,-0.708901125243269,0.117927611258182,-0.689410108025279,0.111589027795297,-0.701807996002151,0.0705386430291438,0.106093539752442,0.02142505547026,0.0776494536677653,0.0174038124888238,0.10055513192934,0.0157462086929965,0.0935654312838879,0.0100427387629912,missense,"F25A,A50H",-0.701807996002151,-1.14387378899073
NHERF3_PDZ2 abundance,1,MNGGVQTWTQPRLCYLVKEGGSYGASLKTVQGKKGVYMTDITPQGVAMRPGVLADDHLIEVNGENVEDASHEEVVEKVKKSGSRVMFLLVDKETDKRHVEQKIQFKRETAS*,2,,FALSE,FALSE,185.666666666667,249,146,162,108,46,37,-0.668206333934949,0.10116694262663,-0.716952436988115,0.0894925872805366,-0.9296295861006,0.113929976893088,-0.755743517195767,0.0577727418356771,0.112610641016058,0.0151357261993387,0.0764612372831429,0.0132073582391171,0.0666580175926548,0.0160765375233643,0.0858865147902793,0.00822522987347122,missense,"F25A,A50P",-0.755743517195767,-1.23089080638035
NHERF3_PDZ2 abundance,1,MNGGVQTWTQPRLCYLVKEGGSYGASLKTVQGKKGVYMTDITPQGVAMRLGVLADDHLIEVNGENVEDASHEEVVEKVKKSGSRVMFLLVDKETDKRHVEQKIQFKRETAS*,2,,FALSE,FALSE,374.666666666667,457,346,321,71,18,66,-0.929690026983015,0.0891886327335325,-1.14444043313101,0.119601408478917,-0.92848178446973,0.0862482789779051,-0.974684011927476,0.0550438330974128,0.0734897040695491,0.013343634690338,0.0133723571920713,0.017650832272089,0.0668199826565587,0.0121704026554402,0.0547154842911222,0.00783670925002928,missense,"F25A,A50L",-0.974684011927476,-1.58411903919879
NHERF3_PDZ2 abundance,1,MNGGVQTWTQPRLCYLVKEGGSYGASLKTVQGKKGVYMTDITPQGVAMREGVLADDHLIEVNGENVEDASHEEVVEKVKKSGSRVMFLLVDKETDKRHVEQKIQFKRETAS*,2,,FALSE,FALSE,86.6666666666667,92,71,97,31,31,29,-0.722766673085951,0.153377336135277,-0.655293987177467,0.112563145406959,-0.851317007651313,0.132167891398013,-0.7341493705818,0.0748106624392141,0.10444779321922,0.0229469953786705,0.0855608203867699,0.0166121220884052,0.0777086220106019,0.0186500701868658,0.0889609200232267,0.0106509553813352,missense,"F25A,A50E",-0.7341493705818,-1.19605183217862
NHERF3_PDZ2 abundance,1,MNGGVQTWTQPRLCYLVKEGGSYGASLKTVQGKKGVYMTDITPQGVAMRDGVLADDHLIEVNGENVEDASHEEVVEKVKKSGSRVMFLLVDKETDKRHVEQKIQFKRETAS*,2,,FALSE,FALSE,125.666666666667,118,114,145,64,32,54,-0.582469002676901,0.1346642188757,-0.739663536708334,0.106979998593207,-0.763951495543094,0.102513457418706,-0.712916585801191,0.0648644508637012,0.12543792171953,0.0201473000253929,0.073109522474977,0.0157881586483981,0.0900366762414365,0.0144655646370241,0.0919838773924855,0.00923489178491694,missense,"F25A,A50D",-0.712916585801191,-1.16179586205733
NHERF3_PDZ2 abundance,1,MNGGVQTWTQPRLCYLVKEGGSYGASLKTVQGKKGVYMTDITPQGVAMRAGVLADDHLIEVNGENVEDASHEEVVEKVKKSGSRVMFLLVDKETDKRHVEQKIQFKRETAS*,1,,FALSE,FALSE,65,89,52,54,92,66,125,-0.398882585189315,0.131647893544167,-0.393392251247778,0.103615343580492,-0.275056232519044,0.0971213660001009,-0.345783597481304,0.0623954499330672,0.152904539538206,0.0196960234209914,0.124212402098525,0.0152916012747168,0.159024165358342,0.0137046923680693,0.144253392861469,0.00888337479667979,missense,F25A,-0.345783597481304,-0.569480873308915
NHERF3_PDZ2 abundance,1,MNGGVQTWTQPRLCYLVKEGGSYGASLKTVQGKKGVYMTDITPQGVAMRGGVLADDHLIEVNGENVEDASHEEVVEKVKKSGSRVMFLLVDKETDKRHVEQKIQFKRETAS*,2,,FALSE,FALSE,318.666666666667,398,285,273,170,84,158,-0.657047217036388,0.0722924392101443,-0.746924517953111,0.0654099477650377,-0.666933981048483,0.0621305438753495,-0.691497179502724,0.0382324272226226,0.11428017192821,0.0108157718100207,0.0720379434383059,0.00965323094109133,0.103726714234333,0.00876717477873627,0.0950334044697925,0.00544323313269912,missense,"F25A,A50G",-0.691497179502724,-1.12723880561102
NHERF3_PDZ2 abundance,1,MNGGVQTWTQPRLCYLVKEGGSYGASLKTVQGKKGVYMTDITPQGVAMRVGVLADDHLIEVNGENVEDASHEEVVEKVKKSGSRVMFLLVDKETDKRHVEQKIQFKRETAS*,2,,FALSE,FALSE,298,365,265,264,81,40,86,-0.835898489020304,0.0930451211710364,-0.911373634993538,0.0856145963236761,-0.823330863093967,0.0779723978155186,-0.855661775333366,0.0490043962297132,0.0875219857770008,0.0139206092589616,0.0477684651847502,0.0126350425046892,0.0816577170194834,0.0110026018915477,0.0716609368511852,0.00697686159584594,missense,"F25A,A50V",-0.855661775333366,-1.39209419541759
NHERF3_PDZ2 abundance,1,MNGGVQTWTQPRLCYLVKEGGSYGASLKTVQGKKGVYMTDITPQGVAMR*GVLADDHLIEVNGENVEDASHEEVVEKVKKSGSRVMFLLVDKETDKRHVEQKIQFKRETAS*,2,,FALSE,TRUE,187.333333333333,204,191,167,15,22,33,-1.14731407733771,0.170433198777699,-0.982910803693226,0.112624168377968,-0.94998735144143,0.121668048594969,-1.00191180883936,0.0743668184483858,0.0409306689238857,0.0254987465767073,0.0372109760882826,0.0166211278872476,0.0637853550387001,0.0171684485679045,0.0508390041132315,0.0105877643549701,stop,"F25A,A50*",-1.00191180883936,-1.6280470781781
NHERF3_PDZ2 abundance,1,MNGGVQTWTQPRLCYLVKEGGSYGASLKTVQGKKGVYMTDITPQGVAMRYGVLADDHLIEVNGENVEDASHEEVVEKVKKSGSRVMFLLVDKETDKRHVEQKIQFKRETAS*,2,,FALSE,FALSE,120.666666666667,106,123,133,16,16,14,-0.949792586162058,0.179821552397541,-0.91562825717485,0.137013741420066,-1.13383177595901,0.177962614704479,-0.984267572137438,0.0929402246448807,0.0704821323891146,0.0269033511457803,0.0471405660365835,0.0202205525798909,0.0378432643807537,0.0251121147486702,0.0533510521518723,0.013232100258813,missense,"F25A,A50Y",-0.984267572137438,-1.59958070169856
NHERF3_PDZ2 abundance,1,MNGGVQTWTQPRLCYLVKEGGSYGASLKTVQGKKGVYMTDITPQGVAMRWGVLADDHLIEVNGENVEDASHEEVVEKVKKSGSRVMFLLVDKETDKRHVEQKIQFKRETAS*,2,,FALSE,FALSE,126.666666666667,114,126,140,17,2,18,-0.95671219003955,0.172921016089296,-1.34881358626075,0.348341107314281,-1.0953472832585,0.157577495628979,-1.06426390366258,0.110460545063838,0.0694468808832533,0.0258709523653242,-0.0167891291373055,0.0514083449089312,0.0432737700987348,0.0222355923383913,0.0419618018770589,0.0157265060689558,missense,"F25A,A50W",-1.06426390366258,-1.72864299714651
NHERF3_PDZ2 abundance,1,MNGGVQTWTQPRLCYLVKEGGSYGASLKTVQGKKGVYMTDITPQGVAMRCGVLADDHLIEVNGENVEDASHEEVVEKVKKSGSRVMFLLVDKETDKRHVEQKIQFKRETAS*,2,,FALSE,FALSE,161.333333333333,183,130,171,90,42,75,-0.619341851118717,0.104132974235409,-0.726557008437139,0.092856283177525,-0.746500641725294,0.0868265233133749,-0.705310088244495,0.0541653925644432,0.119921323869333,0.0155794782903232,0.0750437900987988,0.0137037740660471,0.092499147610845,0.0122519980968715,0.0930668308571795,0.00771164377651582,missense,"F25A,A50C",-0.705310088244495,-1.14952389887765
NHERF3_PDZ2 abundance,1,MNGGVQTWTQPRLCYLVKEGGSYGASLKTVQGKKGVYMTDITPQGVAMRFGVLADDHLIEVNGENVEDASHEEVVEKVKKSGSRVMFLLVDKETDKRHVEQKIQFKRETAS*,2,,FALSE,FALSE,171,199,140,174,16,23,24,-1.13277277354775,0.16489758237979,-0.895165340767895,0.113564380476234,-1.07354106168334,0.137313410755432,-1.0039114873592,0.0773010850447646,0.0431062134943937,0.0246705553517087,0.0501604928910454,0.0167598848321511,0.0463508227670148,0.0193761489352568,0.0505543055689676,0.0110055222196377,missense,"F25A,A50F",-1.0039114873592,-1.63127326486702
NHERF3_PDZ2 abundance,1,MNGGVQTWTQPRLCYLVKEGGSYGGSLKTVQGKKGVYMTDITPQGVAMRKGVLADDHLIEVNGENVEDASHEEVVEKVKKSGSRVMFLLVDKETDKRHVEQKIQFKRETAS*,2,,FALSE,FALSE,161,160,167,156,31,18,70,-0.881737671897904,0.135353646145756,-0.966391025285184,0.126412342524941,-0.742634277039788,0.0894506251360909,-0.831818354485648,0.0642639614410595,0.0806639222315069,0.0202504461927377,0.0396489727771245,0.0186559931309081,0.0930447262078097,0.012622282306247,0.0750555761085744,0.00914939881053354,missense,"F25G,A50K",-0.831818354485648,-1.35362634861425
NHERF3_PDZ2 abundance,1,MNGGVQTWTQPRLCYLVKEGGSYGGSLKTVQGKKGVYMTDITPQGVAMRNGVLADDHLIEVNGENVEDASHEEVVEKVKKSGSRVMFLLVDKETDKRHVEQKIQFKRETAS*,2,,FALSE,FALSE,143,165,125,139,42,75,55,-0.801546396087348,0.124992088012687,-0.576360528351756,0.0798905761308368,-0.778708786135223,0.0989650333375889,-0.68501972563192,0.0556596768031316,0.0926614499093349,0.0187002391505077,0.0972098574684199,0.0117902889049549,0.0879542907058879,0.0139648502996341,0.0959556135495297,0.00792438824681421,missense,"F25G,A50N",-0.68501972563192,-1.11678838808204
NHERF3_PDZ2 abundance,1,MNGGVQTWTQPRLCYLVKEGGSYGGSLKTVQGKKGVYMTDITPQGVAMRTGVLADDHLIEVNGENVEDASHEEVVEKVKKSGSRVMFLLVDKETDKRHVEQKIQFKRETAS*,2,,FALSE,FALSE,304,337,343,232,52,42,111,-0.938065477255838,0.102383371351613,-0.910223230582449,0.0866639420010502,-0.712165185940099,0.0726952013441067,-0.826870898210071,0.048924930018237,0.07223664137106,0.0153177177831935,0.0479382424103151,0.0127899054346692,0.0973441871550072,0.010257942326046,0.0757599561304074,0.00696554781990599,missense,"F25G,A50T",-0.826870898210071,-1.34564435679812
NHERF3_PDZ2 abundance,1,MNGGVQTWTQPRLCYLVKEGGSYGGSLKTVQGKKGVYMTDITPQGVAMRRGVLADDHLIEVNGENVEDASHEEVVEKVKKSGSRVMFLLVDKETDKRHVEQKIQFKRETAS*,2,,FALSE,FALSE,695.333333333333,797,651,638,320,87,198,-0.68318541002093,0.0536380476134068,-0.923652799556461,0.0587785936674134,-0.841853934580424,0.0514234215497196,-0.810850789144008,0.0313854020141117,0.110369600726907,0.00802486248437757,0.0459563002872127,0.00867457257575418,0.079043946158462,0.00725630416742409,0.0780407736142173,0.00446840738443118,missense,"F25G,A50R",-0.810850789144008,-1.31979827098427
NHERF3_PDZ2 abundance,1,MNGGVQTWTQPRLCYLVKEGGSYGGSLKTVQGKKGVYMTDITPQGVAMRSGVLADDHLIEVNGENVEDASHEEVVEKVKKSGSRVMFLLVDKETDKRHVEQKIQFKRETAS*,2,,FALSE,FALSE,516.333333333333,613,479,457,309,143,283,-0.616043919320874,0.0573143130181952,-0.746817289667332,0.0497381711847115,-0.648547414238029,0.0472803838240331,-0.674350694143755,0.0294119792905401,0.120414732006618,0.00857487363582984,0.0720537682392943,0.00734038276193504,0.106321223066117,0.00667168453285492,0.0974745865760663,0.00418744693451734,missense,"F25G,A50S",-0.674350694143755,-1.09957547759206
NHERF3_PDZ2 abundance,1,MNGGVQTWTQPRLCYLVKEGGSYGGSLKTVQGKKGVYMTDITPQGVAMRMGVLADDHLIEVNGENVEDASHEEVVEKVKKSGSRVMFLLVDKETDKRHVEQKIQFKRETAS*,2,,FALSE,FALSE,162.666666666667,147,185,156,40,27,41,-0.783677426720357,0.128491258719994,-0.921402869784833,0.104342398316204,-0.893922869574465,0.10986682017412,-0.876268425438928,0.0651961574234727,0.0953348511289538,0.0192237549193495,0.0462883459840658,0.0153989003555212,0.0716965542774047,0.0155031898124533,0.0687271236262127,0.00928211756333713,missense,"F25G,A50M",-0.876268425438928,-1.42533998948604
NHERF3_PDZ2 abundance,1,MNGGVQTWTQPRLCYLVKEGGSYGGSLKTVQGKKGVYMTDITPQGVAMRIGVLADDHLIEVNGENVEDASHEEVVEKVKKSGSRVMFLLVDKETDKRHVEQKIQFKRETAS*,2,,FALSE,FALSE,162.666666666667,170,150,168,20,18,11,-1.02343256319565,0.155614677689433,-0.960387049479577,0.125756303028753,-1.28273537754964,0.196897926807441,-1.04416523682443,0.0875975194027399,0.0594647535816953,0.0232817271428109,0.0405350423582293,0.0185591745126463,0.0168316359786675,0.0277840564433969,0.0448232924285072,0.012471447789041,missense,"F25G,A50I",-1.04416523682443,-1.69621675924133
NHERF3_PDZ2 abundance,1,MNGGVQTWTQPRLCYLVKEGGSYGGSLKTVQGKKGVYMTDITPQGVAMRQGVLADDHLIEVNGENVEDASHEEVVEKVKKSGSRVMFLLVDKETDKRHVEQKIQFKRETAS*,2,,FALSE,FALSE,156.333333333333,206,122,141,67,34,74,-0.733942927387225,0.105962066228891,-0.758715991735671,0.101320774836539,-0.681467665184581,0.091269233462792,-0.721263976191505,0.0571176635372959,0.102775698356547,0.0158531312730857,0.0702977521761488,0.0149529677372746,0.101675881567299,0.0128789041875272,0.0907954414169311,0.00813196496309821,missense,"F25G,A50Q",-0.721263976191505,-1.17526314667195
NHERF3_PDZ2 abundance,1,MNGGVQTWTQPRLCYLVKEGGSYGGSLKTVQGKKGVYMTDITPQGVAMRHGVLADDHLIEVNGENVEDASHEEVVEKVKKSGSRVMFLLVDKETDKRHVEQKIQFKRETAS*,2,,FALSE,FALSE,205.666666666667,229,201,187,109,24,152,-0.628401065296975,0.0945477429404775,-0.971710069008342,0.108371118750608,-0.56211316415826,0.0704403581360257,-0.668226378298396,0.0500907744760943,0.118565962307313,0.0141454185800001,0.0388639857957888,0.0159934608173348,0.118517867905387,0.00993976380593594,0.0983465186333867,0.00713153161014851,missense,"F25G,A50H",-0.668226378298396,-1.08969479624104
NHERF3_PDZ2 abundance,1,MNGGVQTWTQPRLCYLVKEGGSYGGSLKTVQGKKGVYMTDITPQGVAMRPGVLADDHLIEVNGENVEDASHEEVVEKVKKSGSRVMFLLVDKETDKRHVEQKIQFKRETAS*,2,,FALSE,FALSE,282.333333333333,364,253,230,107,35,69,-0.759155037880762,0.0836737051686657,-0.922763376118184,0.0915006897733042,-0.840017962750595,0.0868241229115959,-0.835797985389406,0.0503202448406188,0.0990036796374881,0.0125185387502632,0.046087561817721,0.0135037149521006,0.079303018185149,0.0122516593787367,0.0744889874725687,0.00716420180092347,missense,"F25G,A50P",-0.835797985389406,-1.36004689677793
NHERF3_PDZ2 abundance,1,MNGGVQTWTQPRLCYLVKEGGSYGGSLKTVQGKKGVYMTDITPQGVAMRLGVLADDHLIEVNGENVEDASHEEVVEKVKKSGSRVMFLLVDKETDKRHVEQKIQFKRETAS*,2,,FALSE,FALSE,569.333333333333,609,543,556,101,35,111,-0.916285343997731,0.0745823666076832,-1.10934835411074,0.0866080570699094,-0.962102579263311,0.0658983656057103,-0.983070893989402,0.0428995826856711,0.0754951972295331,0.0111583710149154,0.0185512627646998,0.0127816579101738,0.0620757881626764,0.00929884808440483,0.0535214258010951,0.00610770612323138,missense,"F25G,A50L",-0.983070893989402,-1.59765003780743
NHERF3_PDZ2 abundance,1,MNGGVQTWTQPRLCYLVKEGGSYGGSLKTVQGKKGVYMTDITPQGVAMREGVLADDHLIEVNGENVEDASHEEVVEKVKKSGSRVMFLLVDKETDKRHVEQKIQFKRETAS*,2,,FALSE,FALSE,150.333333333333,158,171,122,85,49,63,-0.587882295191006,0.107736559769257,-0.730773215955735,0.0885696291394362,-0.700914462208456,0.0960114759419302,-0.682498945630649,0.0557181974893107,0.12462803153996,0.0161186157057684,0.0744215602046737,0.0130711476413499,0.0989317647809248,0.0135480769657531,0.0963145024357432,0.0079327199631372,missense,"F25G,A50E",-0.682498945630649,-1.11272148092417
NHERF3_PDZ2 abundance,1,MNGGVQTWTQPRLCYLVKEGGSYGGSLKTVQGKKGVYMTDITPQGVAMRDGVLADDHLIEVNGENVEDASHEEVVEKVKKSGSRVMFLLVDKETDKRHVEQKIQFKRETAS*,2,,FALSE,FALSE,186.333333333333,184,185,190,32,40,34,-0.904536867978654,0.133844042016399,-0.72200928943596,0.0993902355128624,-1.00494837032323,0.117124796717487,-0.856013591508885,0.0659454891658842,0.0772529029747835,0.0200245922311756,0.0757149446138776,0.0146680578333674,0.056029864284895,0.0165273551412379,0.0716108480233937,0.00938880153984553,missense,"F25G,A50D",-0.856013591508885,-1.39266179898543
NHERF3_PDZ2 abundance,1,MNGGVQTWTQPRLCYLVKEGGSYGGSLKTVQGKKGVYMTDITPQGVAMRAGVLADDHLIEVNGENVEDASHEEVVEKVKKSGSRVMFLLVDKETDKRHVEQKIQFKRETAS*,1,,FALSE,FALSE,154.333333333333,153,162,148,146,44,116,-0.427564064611123,0.101273502132501,-0.768404209349297,0.0884635160330909,-0.581219943122589,0.0769111962940329,-0.603884163122416,0.0503578287349535,0.148613463735682,0.015151668714383,0.068867960451382,0.0130554874190683,0.115821730704737,0.0108528568767126,0.107507058596958,0.00716955270102999,missense,F25G,-0.603884163122416,-0.985888111278149
NHERF3_PDZ2 abundance,1,MNGGVQTWTQPRLCYLVKEGGSYGGSLKTVQGKKGVYMTDITPQGVAMRGGVLADDHLIEVNGENVEDASHEEVVEKVKKSGSRVMFLLVDKETDKRHVEQKIQFKRETAS*,2,,FALSE,FALSE,483,629,381,439,146,169,163,-0.829499727222065,0.0666064290582351,-0.642262749877968,0.0507094584055646,-0.786148077181048,0.0585247741962085,-0.735187378713454,0.0332181733554986,0.0884793133790652,0.00996507996749284,0.0874839765334787,0.00748372578808614,0.0869045402810487,0.00825836846517299,0.0888131365664942,0.00472934299367222,missense,"F25G,A50G",-0.735187378713454,-1.19772650537438
NHERF3_PDZ2 abundance,1,MNGGVQTWTQPRLCYLVKEGGSYGGSLKTVQGKKGVYMTDITPQGVAMRVGVLADDHLIEVNGENVEDASHEEVVEKVKKSGSRVMFLLVDKETDKRHVEQKIQFKRETAS*,2,,FALSE,FALSE,390.666666666667,489,343,340,95,79,91,-0.874364244995737,0.0794135699211867,-0.811626925525546,0.064221157561913,-0.851506570082577,0.0766893688416367,-0.840921259661412,0.0418465054570601,0.081767070827723,0.0118811740241593,0.062489131612543,0.00947778872223354,0.0776818730581107,0.0108215550415028,0.073759575863337,0.00595777724666048,missense,"F25G,A50V",-0.840921259661412,-1.3683125450289
NHERF3_PDZ2 abundance,1,MNGGVQTWTQPRLCYLVKEGGSYGGSLKTVQGKKGVYMTDITPQGVAMR*GVLADDHLIEVNGENVEDASHEEVVEKVKKSGSRVMFLLVDKETDKRHVEQKIQFKRETAS*,2,,FALSE,TRUE,182.666666666667,255,130,163,13,59,9,-1.26594234555554,0.175062532730861,-0.59973185031002,0.091276172942743,-1.33747395703813,0.21629787985807,-0.815249253230927,0.0758026321297474,0.0231825296539923,0.026191347631767,0.0937607067509765,0.0134705806523553,0.00910753341040141,0.0305215631266697,0.0774145547944836,0.0107921842458984,stop,"F25G,A50*",-0.815249253230927,-1.32689454478433
NHERF3_PDZ2 abundance,1,MNGGVQTWTQPRLCYLVKEGGSYGGSLKTVQGKKGVYMTDITPQGVAMRYGVLADDHLIEVNGENVEDASHEEVVEKVKKSGSRVMFLLVDKETDKRHVEQKIQFKRETAS*,2,,FALSE,FALSE,189,182,220,165,22,10,20,-1.01697264376996,0.148009153712579,-1.18687517556132,0.159674384729962,-1.11601218086325,0.149036302735692,-1.10260417670765,0.0877425369979256,0.0604312310609835,0.0221438541822628,0.00710981789029771,0.0235648210072241,0.0403577684386021,0.021030353719129,0.0365032145019899,0.0124920942568769,missense,"F25G,A50Y",-1.10260417670765,-1.79049937922001
NHERF3_PDZ2 abundance,1,MNGGVQTWTQPRLCYLVKEGGSYGGSLKTVQGKKGVYMTDITPQGVAMRWGVLADDHLIEVNGENVEDASHEEVVEKVKKSGSRVMFLLVDKETDKRHVEQKIQFKRETAS*,2,,FALSE,FALSE,227.333333333333,248,214,220,38,53,21,-0.945638923378474,0.119638204105991,-0.773166250820948,0.0823173892949285,-1.18214811215718,0.144378072192398,-0.892488786301108,0.0613815217248193,0.0711035676226448,0.0178992371748538,0.0681651761250279,0.012148439136293,0.0310253977133165,0.0203730357755642,0.0664177958622377,0.00873901965058414,missense,"F25G,A50W",-0.892488786301108,-1.45150915207082
NHERF3_PDZ2 abundance,1,MNGGVQTWTQPRLCYLVKEGGSYGGSLKTVQGKKGVYMTDITPQGVAMRCGVLADDHLIEVNGENVEDASHEEVVEKVKKSGSRVMFLLVDKETDKRHVEQKIQFKRETAS*,2,,FALSE,FALSE,252.666666666667,279,251,228,74,48,68,-0.791492387062641,0.095805202236852,-0.856971222300052,0.080875905810072,-0.859088767731116,0.0869752285858404,-0.839576655599013,0.0503776334442771,0.0941656441041251,0.0143335488043855,0.0557971989083915,0.011935704323737,0.0766119572349847,0.0122729817392623,0.0739510100440704,0.00717237234021602,missense,"F25G,A50C",-0.839576655599013,-1.36614322446815
NHERF3_PDZ2 abundance,1,MNGGVQTWTQPRLCYLVKEGGSYGGSLKTVQGKKGVYMTDITPQGVAMRFGVLADDHLIEVNGENVEDASHEEVVEKVKKSGSRVMFLLVDKETDKRHVEQKIQFKRETAS*,2,,FALSE,FALSE,225.333333333333,256,224,196,46,13,20,-0.900787583814628,0.111699960064514,-1.10785054688595,0.142778087451975,-1.16168399429577,0.148253597044446,-1.02687507615824,0.0756577241807971,0.0778138385637896,0.0167115855052887,0.0187723098613601,0.0210712574859745,0.0339130675580163,0.0209199069538595,0.0472849298981841,0.0107715533886335,missense,"F25G,A50F",-1.02687507615824,-1.66832163228116
NHERF3_PDZ2 abundance,1,MNGGVQTWTQPRLCYLVKEGGSYGVSLKTVQGKKGVYMTDITPQGVAMRKGVLADDHLIEVNGENVEDASHEEVVEKVKKSGSRVMFLLVDKETDKRHVEQKIQFKRETAS*,2,,FALSE,FALSE,159,181,151,145,61,41,139,-0.723305121721134,0.112366266823713,-0.761160624866982,0.0929615992844536,-0.51846451527159,0.0754376791277311,-0.638008003428678,0.0519428130812836,0.104367235174241,0.0168112725810286,0.0699369720656438,0.0137193166667789,0.124677082194785,0.0106449304410072,0.102648773845942,0.00739521034129743,missense,"F25V,A50K",-0.638008003428678,-1.04094190031398
NHERF3_PDZ2 abundance,1,MNGGVQTWTQPRLCYLVKEGGSYGVSLKTVQGKKGVYMTDITPQGVAMRNGVLADDHLIEVNGENVEDASHEEVVEKVKKSGSRVMFLLVDKETDKRHVEQKIQFKRETAS*,2,,FALSE,FALSE,126,145,109,124,125,93,94,-0.458529454247821,0.105399471707176,-0.491696312473418,0.0775048879378784,-0.592603881316773,0.0840473668005199,-0.520082694173895,0.0501221584748652,0.143980688967282,0.0157689607286288,0.109704642378749,0.0114382079162529,0.114215355328095,0.0118598342855496,0.119438054494585,0.00713599981775018,missense,"F25V,A50N",-0.520082694173895,-0.850686787189846
NHERF3_PDZ2 abundance,1,MNGGVQTWTQPRLCYLVKEGGSYGVSLKTVQGKKGVYMTDITPQGVAMRTGVLADDHLIEVNGENVEDASHEEVVEKVKKSGSRVMFLLVDKETDKRHVEQKIQFKRETAS*,2,,FALSE,FALSE,216.666666666667,203,256,191,91,74,64,-0.642494109603613,0.0998112939252763,-0.744370124091342,0.0709850843997287,-0.815818379910421,0.0908984822879881,-0.740609609049664,0.048802938184462,0.116457482458043,0.0149329057222793,0.0724149220891794,0.0104760122350947,0.0827177955088107,0.0128265878846883,0.0880411619375404,0.00694817957938973,missense,"F25V,A50T",-0.740609609049664,-1.20647447519121
NHERF3_PDZ2 abundance,1,MNGGVQTWTQPRLCYLVKEGGSYGVSLKTVQGKKGVYMTDITPQGVAMRRGVLADDHLIEVNGENVEDASHEEVVEKVKKSGSRVMFLLVDKETDKRHVEQKIQFKRETAS*,2,,FALSE,FALSE,669,719,616,672,214,285,312,-0.75851418816686,0.0608609492499892,-0.639639960688949,0.0390889811389716,-0.732393123019697,0.0430915202128444,-0.695719903257546,0.0261444855900857,0.0990995580494743,0.00910549078743444,0.0878710489990056,0.00576877027240413,0.0944898445285221,0.00608059845645973,0.0944322061802191,0.0037222468082571,missense,"F25V,A50R",-0.695719903257546,-1.13405154827621
NHERF3_PDZ2 abundance,1,MNGGVQTWTQPRLCYLVKEGGSYGVSLKTVQGKKGVYMTDITPQGVAMRSGVLADDHLIEVNGENVEDASHEEVVEKVKKSGSRVMFLLVDKETDKRHVEQKIQFKRETAS*,2,,FALSE,FALSE,647,806,564,571,588,687,485,-0.50995241438994,0.0476958351906139,-0.404260003486218,0.0324712789446047,-0.556855828608311,0.038976067988751,-0.476053789439135,0.0221064144163921,0.136287228782929,0.00713583986577737,0.122608534097513,0.00479212666138848,0.119259724917445,0.00549987138259805,0.125706544633942,0.00314733790496257,missense,"F25V,A50S",-0.476053789439135,-0.779652635963284
NHERF3_PDZ2 abundance,1,MNGGVQTWTQPRLCYLVKEGGSYGVSLKTVQGKKGVYMTDITPQGVAMRMGVLADDHLIEVNGENVEDASHEEVVEKVKKSGSRVMFLLVDKETDKRHVEQKIQFKRETAS*,2,,FALSE,FALSE,187.333333333333,211,149,202,74,62,80,-0.712904344548505,0.10388080604296,-0.666234267548506,0.0803837012982005,-0.778105410224177,0.0829320609345129,-0.718650600285302,0.0504544545986126,0.105923309831219,0.0155417510583045,0.0839462486497416,0.0118630645497319,0.0880394324371437,0.011702454664366,0.0911675133818631,0.00718330953366534,missense,"F25V,A50M",-0.718650600285302,-1.17104684966316
NHERF3_PDZ2 abundance,1,MNGGVQTWTQPRLCYLVKEGGSYGVSLKTVQGKKGVYMTDITPQGVAMRIGVLADDHLIEVNGENVEDASHEEVVEKVKKSGSRVMFLLVDKETDKRHVEQKIQFKRETAS*,2,,FALSE,FALSE,187.333333333333,233,185,144,24,6,20,-1.06068278860373,0.13955596109047,-1.28975647013333,0.202540616882427,-1.07337007459673,0.150127543706221,-1.11186878267715,0.0912523841162992,0.0538916958416675,0.0208791603433799,-0.00807345208554106,0.0298910397657011,0.0463749505724342,0.0211843375685789,0.0351841925659526,0.0129917987620131,missense,"F25V,A50I",-1.11186878267715,-1.80544645604276
NHERF3_PDZ2 abundance,1,MNGGVQTWTQPRLCYLVKEGGSYGVSLKTVQGKKGVYMTDITPQGVAMRQGVLADDHLIEVNGENVEDASHEEVVEKVKKSGSRVMFLLVDKETDKRHVEQKIQFKRETAS*,2,,FALSE,FALSE,160.666666666667,190,144,148,102,126,102,-0.589270691849026,0.0990144924655222,-0.484676416461557,0.0674383955845626,-0.620171234609257,0.0794370451477185,-0.551587369442731,0.0456267760682572,0.124420311595814,0.0148136951539163,0.110740641943041,0.0099525902269933,0.110325355507922,0.0112092767144233,0.114952665919601,0.00649598252778533,missense,"F25V,A50Q",-0.551587369442731,-0.90151493930655
NHERF3_PDZ2 abundance,1,MNGGVQTWTQPRLCYLVKEGGSYGVSLKTVQGKKGVYMTDITPQGVAMRHGVLADDHLIEVNGENVEDASHEEVVEKVKKSGSRVMFLLVDKETDKRHVEQKIQFKRETAS*,2,,FALSE,FALSE,147.666666666667,185,115,143,70,49,60,-0.689281672951857,0.1068864354044,-0.661585869720166,0.0897735455298894,-0.761963050499901,0.0955391308176524,-0.703374674541188,0.0558001041969653,0.109457530398735,0.0159914274238279,0.084632261393617,0.0132488221900677,0.0903172636006356,0.0134814248490625,0.0933423798808912,0.00794438119778233,missense,"F25V,A50H",-0.703374674541188,-1.14640139400239
NHERF3_PDZ2 abundance,1,MNGGVQTWTQPRLCYLVKEGGSYGVSLKTVQGKKGVYMTDITPQGVAMRPGVLADDHLIEVNGENVEDASHEEVVEKVKKSGSRVMFLLVDKETDKRHVEQKIQFKRETAS*,2,,FALSE,FALSE,310.333333333333,400,282,249,73,25,103,-0.886101728391995,0.091311744577784,-1.0381786133634,0.103891310682026,-0.753631836814813,0.074271905192472,-0.86090425344866,0.0503879183345542,0.0800110097039753,0.013661276389601,0.0290545266706665,0.0153323286297183,0.0914928722777897,0.0104804293244,0.0709145539336567,0.00717383662222972,missense,"F25V,A50P",-0.86090425344866,-1.40055216150798
NHERF3_PDZ2 abundance,1,MNGGVQTWTQPRLCYLVKEGGSYGVSLKTVQGKKGVYMTDITPQGVAMRLGVLADDHLIEVNGENVEDASHEEVVEKVKKSGSRVMFLLVDKETDKRHVEQKIQFKRETAS*,2,,FALSE,FALSE,633,642,646,611,58,106,104,-1.09074570481958,0.0886962527168901,-0.887239903760853,0.0537815285304381,-0.99835364711073,0.0678300644572931,-0.959710791129822,0.038064160586632,0.0493939413698723,0.013269969035091,0.0513301326224951,0.00793710334602515,0.056960438643577,0.00957142804903041,0.056847254033975,0.00541927664877465,missense,"F25V,A50L",-0.959710791129822,-1.55996195337309
NHERF3_PDZ2 abundance,1,MNGGVQTWTQPRLCYLVKEGGSYGVSLKTVQGKKGVYMTDITPQGVAMREGVLADDHLIEVNGENVEDASHEEVVEKVKKSGSRVMFLLVDKETDKRHVEQKIQFKRETAS*,2,,FALSE,FALSE,161.333333333333,193,138,153,92,70,96,-0.623755172840965,0.10045221010654,-0.618563772112146,0.0784278045070412,-0.647171629634341,0.0805006239952641,-0.630412642277784,0.0490295281236971,0.119261040702883,0.0150287940785395,0.0909814828495371,0.011574412378814,0.106515358564152,0.0113593571912031,0.10373014179652,0.00698043967780302,missense,"F25V,A50E",-0.630412642277784,-1.02868790408438
NHERF3_PDZ2 abundance,1,MNGGVQTWTQPRLCYLVKEGGSYGVSLKTVQGKKGVYMTDITPQGVAMRDGVLADDHLIEVNGENVEDASHEEVVEKVKKSGSRVMFLLVDKETDKRHVEQKIQFKRETAS*,2,,FALSE,FALSE,198.666666666667,188,198,210,22,18,63,-1.02263081398015,0.148481949019546,-1.04099272474974,0.122374792086837,-0.850037033500436,0.0908777129987774,-0.938279470202786,0.0654817239458088,0.0595847043906382,0.0222145897420098,0.0286392187850239,0.0180601295329836,0.0778892377978308,0.01282365715244,0.0598984774226518,0.00932277428510157,missense,"F25V,A50D",-0.938279470202786,-1.5253856744289
NHERF3_PDZ2 abundance,1,MNGGVQTWTQPRLCYLVKEGGSYGVSLKTVQGKKGVYMTDITPQGVAMRAGVLADDHLIEVNGENVEDASHEEVVEKVKKSGSRVMFLLVDKETDKRHVEQKIQFKRETAS*,1,,FALSE,FALSE,180.666666666667,232,157,153,459,459,387,-0.22752584951338,0.0794152661506004,-0.19037556371212,0.0548913885965955,-0.256026252609356,0.0585914301105186,-0.222373593247489,0.0357658367549743,0.178541457747502,0.0118814277993877,0.154173700595764,0.0081008970180427,0.161709465526304,0.0082677742101471,0.161823541365003,0.00509205932727672,missense,F25V,-0.222373593247489,-0.370377012869374
NHERF3_PDZ2 abundance,1,MNGGVQTWTQPRLCYLVKEGGSYGVSLKTVQGKKGVYMTDITPQGVAMRGGVLADDHLIEVNGENVEDASHEEVVEKVKKSGSRVMFLLVDKETDKRHVEQKIQFKRETAS*,2,,FALSE,FALSE,523,568,502,499,301,334,456,-0.592723002146977,0.0586133778574382,-0.553017921647393,0.0394727203960833,-0.539484978658093,0.0410425430055677,-0.555325988563735,0.0255944849886295,0.123903806677623,0.00876922852302394,0.10065477037515,0.00582540269295532,0.12171090702643,0.00579146946814954,0.114420390650979,0.00364394203625248,missense,"F25V,A50G",-0.555325988563735,-0.907546650465839
NHERF3_PDZ2 abundance,1,MNGGVQTWTQPRLCYLVKEGGSYGVSLKTVQGKKGVYMTDITPQGVAMRVGVLADDHLIEVNGENVEDASHEEVVEKVKKSGSRVMFLLVDKETDKRHVEQKIQFKRETAS*,2,,FALSE,FALSE,479.666666666667,585,433,421,185,178,172,-0.738585326031512,0.0648357333178639,-0.655509967571415,0.0510990160427245,-0.767996051961419,0.0568425300273983,-0.714171518740901,0.0327849311448571,0.10208114267498,0.00970016372891967,0.0855289458983662,0.00754121688790904,0.0894659531991104,0.00802098878476882,0.0918052098829139,0.00466766136562082,missense,"F25V,A50V",-0.714171518740901,-1.16382051147243
NHERF3_PDZ2 abundance,1,MNGGVQTWTQPRLCYLVKEGGSYGVSLKTVQGKKGVYMTDITPQGVAMR*GVLADDHLIEVNGENVEDASHEEVVEKVKKSGSRVMFLLVDKETDKRHVEQKIQFKRETAS*,2,,FALSE,TRUE,206.333333333333,261,185,173,6,12,18,-1.49680555354607,0.245800742439437,-1.12344079068472,0.146827156448726,-1.15588954278997,0.156233013897907,-1.195708630277,0.0981022723030638,-0.0113572341752046,0.0367745890165727,0.01647149432856,0.0216688209982166,0.0347307164297234,0.0220458739553239,0.0232477326169505,0.0139670321186706,stop,"F25V,A50*",-1.195708630277,-1.94070969843084
NHERF3_PDZ2 abundance,1,MNGGVQTWTQPRLCYLVKEGGSYGVSLKTVQGKKGVYMTDITPQGVAMRYGVLADDHLIEVNGENVEDASHEEVVEKVKKSGSRVMFLLVDKETDKRHVEQKIQFKRETAS*,2,,FALSE,FALSE,214.333333333333,268,206,169,23,22,16,-1.11154467336745,0.139848727872622,-1.00134548408734,0.112007516713445,-1.17068313187341,0.165545965830491,-1.07194638960083,0.0773063036716194,0.0462821789206394,0.0209229615865515,0.0344903772611931,0.01653012214376,0.032643208852781,0.0233600146694748,0.0408680297825731,0.0110062652067998,missense,"F25V,A50Y",-1.07194638960083,-1.74103755638483
NHERF3_PDZ2 abundance,1,MNGGVQTWTQPRLCYLVKEGGSYGVSLKTVQGKKGVYMTDITPQGVAMRWGVLADDHLIEVNGENVEDASHEEVVEKVKKSGSRVMFLLVDKETDKRHVEQKIQFKRETAS*,2,,FALSE,FALSE,212,219,209,208,59,19,65,-0.779198857428082,0.112073841108066,-1.03492423535254,0.119593358859997,-0.843197448222793,0.089635838687728,-0.873526048496673,0.0604128896483786,0.096004896074592,0.0167675223652885,0.0295348093124022,0.0176496443055323,0.0788543643813591,0.0126484175929725,0.0691175617469082,0.0086011134124796,missense,"F25V,A50W",-0.873526048496673,-1.42091556831068
NHERF3_PDZ2 abundance,1,MNGGVQTWTQPRLCYLVKEGGSYGVSLKTVQGKKGVYMTDITPQGVAMRCGVLADDHLIEVNGENVEDASHEEVVEKVKKSGSRVMFLLVDKETDKRHVEQKIQFKRETAS*,2,,FALSE,FALSE,261.333333333333,333,209,242,129,158,176,-0.682095110033238,0.0814163875763906,-0.522326940618101,0.0592915507313747,-0.605304321935034,0.0622706655418887,-0.587966521518586,0.0379812303650634,0.110532722015941,0.0121808183434331,0.105184159830537,0.0087502750211845,0.112423209698553,0.00878694719764992,0.109773287567143,0.00540746969424582,missense,"F25V,A50C",-0.587966521518586,-0.960207341618576
NHERF3_PDZ2 abundance,1,MNGGVQTWTQPRLCYLVKEGGSYGVSLKTVQGKKGVYMTDITPQGVAMRFGVLADDHLIEVNGENVEDASHEEVVEKVKKSGSRVMFLLVDKETDKRHVEQKIQFKRETAS*,2,,FALSE,FALSE,269,337,224,246,39,14,30,-1.02981852671631,0.112495702408022,-1.13215941016281,0.1358999703984,-1.11415465748561,0.122210681127595,-1.08572535357087,0.0706897324400907,0.0585093407476389,0.0168306376178054,0.0151847963539352,0.0200561817272149,0.040619881581213,0.0172450188658195,0.038906288960332,0.0100642496883341,missense,"F25V,A50F",-1.08572535357087,-1.76326788476319
NHERF3_PDZ2 abundance,1,MNGGVQTWTQPRLCYLVKEGGSYG*SLKTVQGKKGVYMTDITPQGVAMRKGVLADDHLIEVNGENVEDASHEEVVEKVKKSGSRVMFLLVDKETDKRHVEQKIQFKRETAS*,2,,FALSE,TRUE,42.3333333333333,49,32,46,27,3,7,-0.580412758597786,0.18942782668861,-1.03348971735018,0.298074762002626,-1.05115793974115,0.253925292469776,-0.807388388871494,0.135292501403734,0.125745559239973,0.0283405591278578,0.0297465161557666,0.043990013960234,0.0495092812307714,0.0358311271874686,0.0785337230095636,0.0192618852566806,stop,"F25*,A50K",-0.807388388871494,-1.31421219824304
NHERF3_PDZ2 abundance,1,MNGGVQTWTQPRLCYLVKEGGSYG*SLKTVQGKKGVYMTDITPQGVAMRNGVLADDHLIEVNGENVEDASHEEVVEKVKKSGSRVMFLLVDKETDKRHVEQKIQFKRETAS*,2,,FALSE,TRUE,73.3333333333333,90,61,69,9,9,19,-1.07283390918491,0.224734762392628,-0.922085415270476,0.179101883239968,-0.882066292789586,0.16165620578586,-0.938371770621716,0.10585689107188,0.0520737498866262,0.0336228786077092,0.046187615599379,0.0264319404001101,0.0733696231814705,0.0228111347783371,0.0598853364129128,0.0150710739198382,stop,"F25*,A50N",-0.938371770621716,-1.52553458755668
NHERF3_PDZ2 abundance,1,MNGGVQTWTQPRLCYLVKEGGSYG*SLKTVQGKKGVYMTDITPQGVAMRTGVLADDHLIEVNGENVEDASHEEVVEKVKKSGSRVMFLLVDKETDKRHVEQKIQFKRETAS*,2,,FALSE,TRUE,137.666666666667,172,126,115,16,6,29,-1.09095415005027,0.167403251934924,-1.19921724554783,0.204542284619866,-0.850452190767586,0.134410647420224,-0.997646779954069,0.0932757160913739,0.0493627555906296,0.0250454320391706,0.00528836938067834,0.0301864468344582,0.0778306553986639,0.0189665430970698,0.0514462254754832,0.0132798648997199,stop,"F25*,A50T",-0.997646779954069,-1.62116608241751
NHERF3_PDZ2 abundance,1,MNGGVQTWTQPRLCYLVKEGGSYG*SLKTVQGKKGVYMTDITPQGVAMRRGVLADDHLIEVNGENVEDASHEEVVEKVKKSGSRVMFLLVDKETDKRHVEQKIQFKRETAS*,2,,FALSE,TRUE,263.333333333333,302,245,243,18,65,37,-1.22055144883156,0.150378709361948,-0.700350050821835,0.0840221061365071,-1.0505057231621,0.111069403772478,-0.892863353028634,0.0612069720492112,0.0299735244880669,0.0224983666800389,0.0789114252639065,0.0124000220517853,0.0496013148165969,0.0156728851013597,0.066364467989283,0.00871416863675655,stop,"F25*,A50R",-0.892863353028634,-1.4521134603026
NHERF3_PDZ2 abundance,1,MNGGVQTWTQPRLCYLVKEGGSYG*SLKTVQGKKGVYMTDITPQGVAMRSGVLADDHLIEVNGENVEDASHEEVVEKVKKSGSRVMFLLVDKETDKRHVEQKIQFKRETAS*,2,,FALSE,TRUE,237.333333333333,230,268,214,39,30,59,-0.916960734962316,0.118766092289121,-0.9810513338956,0.0967089674912972,-0.880959643813926,0.0919110225520511,-0.925708439853147,0.0581048712706663,0.0753941510532618,0.0177687593198092,0.0374853975180161,0.0142723550341525,0.0735257812380906,0.0129694663613899,0.0616882421297911,0.00827251585754833,stop,"F25*,A50S",-0.925708439853147,-1.50510416898811
NHERF3_PDZ2 abundance,1,MNGGVQTWTQPRLCYLVKEGGSYG*SLKTVQGKKGVYMTDITPQGVAMRMGVLADDHLIEVNGENVEDASHEEVVEKVKKSGSRVMFLLVDKETDKRHVEQKIQFKRETAS*,2,,FALSE,TRUE,57,48,71,52,7,6,7,-0.963969805940149,0.267398905929442,-1.05898930721054,0.210248625826214,-1.08611375948454,0.252449054197768,-1.04171755142148,0.138278339613812,0.0683610589311474,0.0400059201263775,0.0259832746575557,0.0310285913610279,0.0445767027901394,0.0356228167794394,0.0451717746790905,0.0196869854832327,stop,"F25*,A50M",-1.04171755142148,-1.69226777944918
NHERF3_PDZ2 abundance,1,MNGGVQTWTQPRLCYLVKEGGSYG*SLKTVQGKKGVYMTDITPQGVAMRIGVLADDHLIEVNGENVEDASHEEVVEKVKKSGSRVMFLLVDKETDKRHVEQKIQFKRETAS*,2,,FALSE,TRUE,79,97,75,65,9,26,6,-1.0944458583564,0.222809432931128,-0.712221309635558,0.118886426082231,-1.19368618477735,0.268576512702772,-0.849432236618045,0.0977026227605035,0.0488403562819489,0.033334827404261,0.0771594592892206,0.017545314832772,0.0293972725922213,0.0378985452477731,0.0725478497154723,0.0139101331512348,stop,"F25*,A50I",-0.849432236618045,-1.38204375246786
NHERF3_PDZ2 abundance,1,MNGGVQTWTQPRLCYLVKEGGSYG*SLKTVQGKKGVYMTDITPQGVAMRQGVLADDHLIEVNGENVEDASHEEVVEKVKKSGSRVMFLLVDKETDKRHVEQKIQFKRETAS*,2,,FALSE,TRUE,55,69,49,47,45,9,8,-0.531782562297137,0.156854449507094,-0.86827088118014,0.182905541513116,-1.01921782481699,0.23912013647331,-0.742891046388734,0.106584956171002,0.133021190163636,0.0234672111190444,0.0541295899215007,0.0269932860820174,0.0540163167808682,0.0337419874157666,0.0877163487824171,0.0151747301184684,stop,"F25*,A50Q",-0.742891046388734,-1.21015523822481
NHERF3_PDZ2 abundance,1,MNGGVQTWTQPRLCYLVKEGGSYG*SLKTVQGKKGVYMTDITPQGVAMRHGVLADDHLIEVNGENVEDASHEEVVEKVKKSGSRVMFLLVDKETDKRHVEQKIQFKRETAS*,2,,FALSE,TRUE,87.6666666666667,102,82,79,18,8,9,-0.908948358313275,0.175044929463504,-1.02370083766009,0.184030674086301,-1.13369659777492,0.221449248641886,-1.00550561308348,0.110059742491696,0.0765928938047695,0.0261887139825925,0.0311911636372548,0.0271593336778252,0.0378623392301315,0.0312484672813805,0.0503273464510033,0.0156694429422114,stop,"F25*,A50H",-1.00550561308348,-1.6338451518684
NHERF3_PDZ2 abundance,1,MNGGVQTWTQPRLCYLVKEGGSYG*SLKTVQGKKGVYMTDITPQGVAMRPGVLADDHLIEVNGENVEDASHEEVVEKVKKSGSRVMFLLVDKETDKRHVEQKIQFKRETAS*,2,,FALSE,TRUE,130,147,138,105,17,11,11,-0.958682616308086,0.179876015003791,-1.02214235599427,0.158482202129599,-1.12753209329514,0.200909099166402,-1.02894497599184,0.102331410176413,0.0691520826841358,0.0269114993716226,0.0314211650965378,0.0233888781367819,0.0387322058823044,0.0283500686967131,0.0469902337940105,0.0145691436001344,stop,"F25*,A50P",-1.02894497599184,-1.67166111071446
NHERF3_PDZ2 abundance,1,MNGGVQTWTQPRLCYLVKEGGSYG*SLKTVQGKKGVYMTDITPQGVAMRLGVLADDHLIEVNGENVEDASHEEVVEKVKKSGSRVMFLLVDKETDKRHVEQKIQFKRETAS*,2,,FALSE,TRUE,269.333333333333,293,244,271,29,13,11,-1.06970467280179,0.126481529681416,-1.14954902763501,0.140913360081646,-1.42321457296159,0.194568709758209,-1.16561601714928,0.0847318214439876,0.05254191926961,0.0189230765784508,0.0126184284057556,0.0207960601411818,-0.00299123345289068,0.027455383109888,0.0275320828590247,0.0120634521892179,stop,"F25*,A50L",-1.16561601714928,-1.89215970054663
NHERF3_PDZ2 abundance,1,MNGGVQTWTQPRLCYLVKEGGSYG*SLKTVQGKKGVYMTDITPQGVAMREGVLADDHLIEVNGENVEDASHEEVVEKVKKSGSRVMFLLVDKETDKRHVEQKIQFKRETAS*,2,,FALSE,TRUE,77.6666666666667,73,92,68,11,11,18,-0.954526878255982,0.21580896798641,-0.973735721840489,0.159640666390133,-0.893319350775511,0.165435583449305,-0.939280666277404,0.101405192936485,0.0697738284014593,0.0322874781623018,0.0385650389954423,0.0235598448387292,0.071781716171421,0.023344438729398,0.0597559349778849,0.0144372760537947,stop,"F25*,A50E",-0.939280666277404,-1.52700095679398
NHERF3_PDZ2 abundance,1,MNGGVQTWTQPRLCYLVKEGGSYG*SLKTVQGKKGVYMTDITPQGVAMRDGVLADDHLIEVNGENVEDASHEEVVEKVKKSGSRVMFLLVDKETDKRHVEQKIQFKRETAS*,2,,FALSE,TRUE,89.3333333333333,85,80,103,6,3,9,-1.17333397729075,0.263947589192547,-1.25859337447572,0.287084944052546,-1.20933235576698,0.219455639146341,-1.21104636291929,0.145477338666213,0.0370377957066249,0.0394895638562307,-0.00347438773063805,0.0423681314439269,0.0271894580918477,0.0309671511718185,0.0210640665365101,0.0207119225068782,stop,"F25*,A50D",-1.21104636291929,-1.96545487041612
NHERF3_PDZ2 abundance,1,MNGGVQTWTQPRLCYLVKEGGSYG*SLKTVQGKKGVYMTDITPQGVAMRAGVLADDHLIEVNGENVEDASHEEVVEKVKKSGSRVMFLLVDKETDKRHVEQKIQFKRETAS*,1,,FALSE,TRUE,80.6666666666667,83,100,59,18,24,30,-0.849471176188361,0.181803406610332,-0.802559659618194,0.117200899788423,-0.70719713957161,0.138293285125591,-0.779597886958023,0.0802330690377533,0.085491357278884,0.0271998590954424,0.0638272829916324,0.0172965640673707,0.0980452228792204,0.0195144179625105,0.0824903167123102,0.011422955105137,stop,F25*,-0.779597886958023,-1.26937631764425
NHERF3_PDZ2 abundance,1,MNGGVQTWTQPRLCYLVKEGGSYG*SLKTVQGKKGVYMTDITPQGVAMRGGVLADDHLIEVNGENVEDASHEEVVEKVKKSGSRVMFLLVDKETDKRHVEQKIQFKRETAS*,2,,FALSE,TRUE,181.666666666667,193,162,190,15,19,33,-1.11045904708474,0.174282173685197,-0.978458561785796,0.12110196897553,-1.01036964370559,0.11881579589724,-1.01687931091888,0.0762615726069904,0.046444600970207,0.0260745970357156,0.0378680400488351,0.017872285697903,0.0552648741801601,0.0167659702318983,0.0487080485566146,0.0108575245915981,stop,"F25*,A50G",-1.01687931091888,-1.6521949376946
NHERF3_PDZ2 abundance,1,MNGGVQTWTQPRLCYLVKEGGSYG*SLKTVQGKKGVYMTDITPQGVAMRVGVLADDHLIEVNGENVEDASHEEVVEKVKKSGSRVMFLLVDKETDKRHVEQKIQFKRETAS*,2,,FALSE,TRUE,172,197,183,136,17,14,17,-1.11377541088001,0.161167685485744,-1.05720889493044,0.138926311897443,-1.10657851194732,0.161703893209679,-1.08883601939034,0.0881976121554587,0.045948435196295,0.0241125203189766,0.0262460287415667,0.0205028106329863,0.0416889433975174,0.0228178638998495,0.0384634167577717,0.0125568842886718,stop,"F25*,A50V",-1.08883601939034,-1.76828648578374
NHERF3_PDZ2 abundance,1,MNGGVQTWTQPRLCYLVKEGGSYG*SLKTVQGKKGVYMTDITPQGVAMR*GVLADDHLIEVNGENVEDASHEEVVEKVKKSGSRVMFLLVDKETDKRHVEQKIQFKRETAS*,2,,FALSE,TRUE,75,85,84,56,4,4,4,-1.29032647743498,0.312023556697304,-1.19990518704631,0.250669600585439,-1.26679821265579,0.326024227784637,-1.24367879882882,0.167614521024838,0.0195343859604745,0.0466822758432466,0.00518684264987149,0.0369939378801302,0.0190805123184952,0.0460049310500962,0.0164181162464814,0.0238636409101443,stop,"F25*,A50*",-1.24367879882882,-2.01810249817913
NHERF3_PDZ2 abundance,1,MNGGVQTWTQPRLCYLVKEGGSYG*SLKTVQGKKGVYMTDITPQGVAMRYGVLADDHLIEVNGENVEDASHEEVVEKVKKSGSRVMFLLVDKETDKRHVEQKIQFKRETAS*,2,,FALSE,TRUE,77.6666666666667,88,69,76,6,0,8,-1.18334211379067,0.263129873373967,,,-1.15624025768954,0.234006293130564,-1.16820891600534,0.174861167456087,0.0355404645637094,0.0393672242617194,,,0.034681227424312,0.033020378436021,0.0271629262558915,0.0248953615938938,stop,"F25*,A50Y",-1.16820891600534,-1.89634296085179
NHERF3_PDZ2 abundance,1,MNGGVQTWTQPRLCYLVKEGGSYG*SLKTVQGKKGVYMTDITPQGVAMRWGVLADDHLIEVNGENVEDASHEEVVEKVKKSGSRVMFLLVDKETDKRHVEQKIQFKRETAS*,2,,FALSE,TRUE,96.6666666666667,111,86,93,7,4,9,-1.20586047906594,0.242477737281369,-1.20568588615934,0.250480127119766,-1.18021365589696,0.22016332658616,-1.19593296482,0.136618457443178,0.03217146079218,0.036277429619188,0.00433372434836418,0.036965975296703,0.0312983667729329,0.0310670121916423,0.0232157936241653,0.0194506644781612,stop,"F25*,A50W",-1.19593296482,-1.94107162916586
NHERF3_PDZ2 abundance,1,MNGGVQTWTQPRLCYLVKEGGSYG*SLKTVQGKKGVYMTDITPQGVAMRCGVLADDHLIEVNGENVEDASHEEVVEKVKKSGSRVMFLLVDKETDKRHVEQKIQFKRETAS*,2,,FALSE,TRUE,126.666666666667,182,103,95,27,16,34,-0.959029717814484,0.140912394237385,-0.909431277708751,0.135943907684513,-0.807322939778106,0.125052588349336,-0.885493455141533,0.0770557828059262,0.0691001523477254,0.0210820981824247,0.0480551191889318,0.020062666012622,0.0839165780047714,0.0176460373627434,0.0674137362486609,0.0109705980107667,stop,"F25*,A50C",-0.885493455141533,-1.44022321583273
NHERF3_PDZ2 abundance,1,MNGGVQTWTQPRLCYLVKEGGSYG*SLKTVQGKKGVYMTDITPQGVAMRFGVLADDHLIEVNGENVEDASHEEVVEKVKKSGSRVMFLLVDKETDKRHVEQKIQFKRETAS*,2,,FALSE,TRUE,103,124,93,92,3,12,5,-1.48229505214058,0.347955099593569,-0.955015678274323,0.153894076845902,-1.34471837266813,0.290097280446788,-1.09909710528731,0.126627105636788,-0.00918629799203718,0.0520580436689564,0.0413277518540524,0.0227117604434719,0.00808528164763864,0.0409353178304002,0.0370025238250096,0.0180281741697035,stop,"F25*,A50F",-1.09909710528731,-1.78484123616295
NHERF3_PDZ2 abundance,1,MNGGVQTWTQPRLCYLVKEGGSYGYSLKTVQGKKGVYMTDITPQGVAMRKGVLADDHLIEVNGENVEDASHEEVVEKVKKSGSRVMFLLVDKETDKRHVEQKIQFKRETAS*,2,,FALSE,FALSE,74.3333333333333,112,72,39,18,51,15,-0.935934274330497,0.172337035042056,-0.536678703133184,0.0997009489206582,-0.786793221991292,0.187307187547359,-0.663062351650768,0.0783804483151154,0.0725554935881546,0.0257835821532062,0.1030661199497,0.0147139130646347,0.0868135045849771,0.0264307174557466,0.0990817322462404,0.0111591934966712,missense,"F25Y,A50K",-0.663062351650768,-1.08136340003586
NHERF3_PDZ2 abundance,1,MNGGVQTWTQPRLCYLVKEGGSYGYSLKTVQGKKGVYMTDITPQGVAMRNGVLADDHLIEVNGENVEDASHEEVVEKVKKSGSRVMFLLVDKETDKRHVEQKIQFKRETAS*,2,,FALSE,FALSE,84.6666666666667,129,52,73,48,72,48,-0.693701241147858,0.129992149768328,-0.372016307466449,0.102188687475361,-0.633899187018415,0.11464330688251,-0.540665410328609,0.0657913788620213,0.108796312688708,0.0194483053048096,0.127367073963517,0.0150810546938541,0.108388218785495,0.0161771947573445,0.116507648797821,0.00936686052346193,missense,"F25Y,A50N",-0.540665410328609,-0.883893967354678
NHERF3_PDZ2 abundance,1,MNGGVQTWTQPRLCYLVKEGGSYGYSLKTVQGKKGVYMTDITPQGVAMRTGVLADDHLIEVNGENVEDASHEEVVEKVKKSGSRVMFLLVDKETDKRHVEQKIQFKRETAS*,2,,FALSE,FALSE,53.6666666666667,50,56,55,10,17,14,-0.872833909184911,0.237415020129158,-0.744832993483464,0.142900402269356,-0.904478744474269,0.186469388753893,-0.816710750426725,0.102344281732298,0.0819960264848213,0.0355199895043535,0.0723466116059823,0.021089308764412,0.0702070260290326,0.0263124965615843,0.0772064782862046,0.0145709761513102,missense,"F25Y,A50T",-0.816710750426725,-1.32925245519452
NHERF3_PDZ2 abundance,1,MNGGVQTWTQPRLCYLVKEGGSYGYSLKTVQGKKGVYMTDITPQGVAMRRGVLADDHLIEVNGENVEDASHEEVVEKVKKSGSRVMFLLVDKETDKRHVEQKIQFKRETAS*,2,,FALSE,FALSE,341.666666666667,390,352,283,104,132,133,-0.789946027321639,0.0815695742952578,-0.692492694577785,0.0544727014155604,-0.729143374813761,0.0657066210138922,-0.724673780498656,0.0372955944297343,0.0943969971235779,0.0122037368202986,0.0800710176042445,0.00803910696639606,0.0949484130317286,0.00927179120956531,0.0903099802226253,0.00530985422718638,missense,"F25Y,A50R",-0.724673780498656,-1.18076436357176
NHERF3_PDZ2 abundance,1,MNGGVQTWTQPRLCYLVKEGGSYGYSLKTVQGKKGVYMTDITPQGVAMRSGVLADDHLIEVNGENVEDASHEEVVEKVKKSGSRVMFLLVDKETDKRHVEQKIQFKRETAS*,2,,FALSE,FALSE,243,317,211,201,405,267,288,-0.344620998221228,0.0694730536024499,-0.396216228254607,0.052488549730036,-0.412098501167875,0.0558807815849078,-0.389922595454598,0.033512565467813,0.161022690607787,0.0103939596300687,0.123795638239958,0.00774628492484169,0.139686276996551,0.00788527748783557,0.137969228510266,0.00477125623371904,missense,"F25Y,A50S",-0.389922595454598,-0.640692643756354
NHERF3_PDZ2 abundance,1,MNGGVQTWTQPRLCYLVKEGGSYGYSLKTVQGKKGVYMTDITPQGVAMRMGVLADDHLIEVNGENVEDASHEEVVEKVKKSGSRVMFLLVDKETDKRHVEQKIQFKRETAS*,2,,FALSE,FALSE,67.6666666666667,55,54,94,27,16,71,-0.613742732479677,0.183003863528554,-0.750792165816965,0.146636587275707,-0.594369772026983,0.0975929495820433,-0.637671295856355,0.0742556803730084,0.120759015752451,0.0273794611151986,0.0714671541424221,0.0216406967097825,0.11396617237345,0.0137712370243332,0.102696711629307,0.010571941387449,missense,"F25Y,A50M",-0.637671295856355,-1.04039867225151
NHERF3_PDZ2 abundance,1,MNGGVQTWTQPRLCYLVKEGGSYGYSLKTVQGKKGVYMTDITPQGVAMRIGVLADDHLIEVNGENVEDASHEEVVEKVKKSGSRVMFLLVDKETDKRHVEQKIQFKRETAS*,2,,FALSE,FALSE,105.666666666667,159,70,88,24,5,9,-0.954032381120078,0.149160222798824,-1.10029523193385,0.22808954282306,-1.16445741081665,0.220576431381167,-1.03826555162342,0.108643551426265,0.069847810801847,0.0223160672201741,0.0198873268053763,0.033661562305907,0.0335217137108386,0.0311253049686544,0.0456632433364539,0.01546781676544,missense,"F25Y,A50I",-1.03826555162342,-1.68669848634124
NHERF3_PDZ2 abundance,1,MNGGVQTWTQPRLCYLVKEGGSYGYSLKTVQGKKGVYMTDITPQGVAMRQGVLADDHLIEVNGENVEDASHEEVVEKVKKSGSRVMFLLVDKETDKRHVEQKIQFKRETAS*,2,,FALSE,FALSE,77.6666666666667,104,67,62,35,54,71,-0.722679630446663,0.146532300661723,-0.504955075509947,0.100212057218849,-0.475716001189139,0.105644237205613,-0.536854264061975,0.0651289326454433,0.104460815788863,0.0219229001548497,0.107747907876459,0.0147893426683406,0.13070927942203,0.0149073456335114,0.117050249912611,0.0092725466266823,missense,"F25Y,A50Q",-0.536854264061975,-0.877745244330984
NHERF3_PDZ2 abundance,1,MNGGVQTWTQPRLCYLVKEGGSYGYSLKTVQGKKGVYMTDITPQGVAMRHGVLADDHLIEVNGENVEDASHEEVVEKVKKSGSRVMFLLVDKETDKRHVEQKIQFKRETAS*,2,,FALSE,FALSE,73.3333333333333,76,81,63,68,43,32,-0.440541224646088,0.143775109055508,-0.607531564236964,0.10128818222083,-0.707499008820159,0.134047707103874,-0.595050332649593,0.070446833381118,0.146671932875556,0.0215103929054729,0.0926096212909835,0.0149481577036763,0.0980026264315268,0.0189153289761363,0.108764750096331,0.0100296676253643,missense,"F25Y,A50H",-0.595050332649593,-0.971636027255243
NHERF3_PDZ2 abundance,1,MNGGVQTWTQPRLCYLVKEGGSYGYSLKTVQGKKGVYMTDITPQGVAMRPGVLADDHLIEVNGENVEDASHEEVVEKVKKSGSRVMFLLVDKETDKRHVEQKIQFKRETAS*,2,,FALSE,FALSE,126.333333333333,151,109,119,6,15,44,-1.33913183283076,0.251635074758135,-0.93683652752239,0.138004253350836,-0.758069510604693,0.113686747169232,-0.885500917870462,0.0828540334322685,0.0122325492423454,0.0376474715436021,0.0440106394960316,0.0203667327977988,0.0908666768624566,0.0160422156364561,0.067412673763846,0.0117961074595187,missense,"F25Y,A50P",-0.885500917870462,-1.44023525584641
NHERF3_PDZ2 abundance,1,MNGGVQTWTQPRLCYLVKEGGSYGYSLKTVQGKKGVYMTDITPQGVAMRLGVLADDHLIEVNGENVEDASHEEVVEKVKKSGSRVMFLLVDKETDKRHVEQKIQFKRETAS*,2,,FALSE,FALSE,238.666666666667,257,236,223,58,15,42,-0.837657068408855,0.10316347455737,-1.09768365468256,0.132683336212932,-0.989020646345128,0.105591413933062,-0.955542378801491,0.0644888476755864,0.0872588822825803,0.0154344301026823,0.0202727446078455,0.0195814693370312,0.0582774084271712,0.0148998917978622,0.0574407198886069,0.00918141634883257,missense,"F25Y,A50L",-0.955542378801491,-1.55323683419311
NHERF3_PDZ2 abundance,1,MNGGVQTWTQPRLCYLVKEGGSYGYSLKTVQGKKGVYMTDITPQGVAMREGVLADDHLIEVNGENVEDASHEEVVEKVKKSGSRVMFLLVDKETDKRHVEQKIQFKRETAS*,2,,FALSE,FALSE,83.3333333333333,106,68,76,49,60,40,-0.631090412297036,0.136250607269203,-0.482710926691966,0.0976552407412514,-0.697364596975274,0.121049662349041,-0.582467102153513,0.0663764073481688,0.118163605383291,0.0203846417869057,0.11103070985024,0.0144120064866807,0.0994326824777456,0.0170811887443031,0.110556251764636,0.00945015229096672,missense,"F25Y,A50E",-0.582467102153513,-0.951334838675561
NHERF3_PDZ2 abundance,1,MNGGVQTWTQPRLCYLVKEGGSYGYSLKTVQGKKGVYMTDITPQGVAMRDGVLADDHLIEVNGENVEDASHEEVVEKVKKSGSRVMFLLVDKETDKRHVEQKIQFKRETAS*,2,,FALSE,FALSE,82,102,71,73,14,7,16,-0.981462374190217,0.189512752972365,-1.02111935985603,0.196641321199042,-0.947130555520824,0.172782781767779,-0.980035634806523,0.107087477642961,0.0657439716031907,0.0283532650666226,0.031572139349105,0.0290204189264052,0.0641884744640407,0.0243811940477052,0.0539535621981481,0.0152462751843919,missense,"F25Y,A50D",-0.980035634806523,-1.59275309428573
NHERF3_PDZ2 abundance,1,MNGGVQTWTQPRLCYLVKEGGSYGYSLKTVQGKKGVYMTDITPQGVAMRAGVLADDHLIEVNGENVEDASHEEVVEKVKKSGSRVMFLLVDKETDKRHVEQKIQFKRETAS*,1,,FALSE,FALSE,101,120,91,92,245,234,288,-0.202498821528628,0.109345378677413,-0.219937949725865,0.0733473795120356,-0.188996345677202,0.0730558006233047,-0.204056482056471,0.0467840545826885,0.182285786016454,0.0163593133275996,0.149810869725061,0.0108246408619211,0.171167984200398,0.0103088261057238,0.164431387996076,0.00666074676618518,missense,F25Y,-0.204056482056471,-0.34082505253298
NHERF3_PDZ2 abundance,1,MNGGVQTWTQPRLCYLVKEGGSYGYSLKTVQGKKGVYMTDITPQGVAMRGGVLADDHLIEVNGENVEDASHEEVVEKVKKSGSRVMFLLVDKETDKRHVEQKIQFKRETAS*,2,,FALSE,FALSE,237,327,176,208,267,164,254,-0.466680304585233,0.0733587554916028,-0.469425307876642,0.0607147924015836,-0.45747212973721,0.0580294472756809,-0.464041473257613,0.0364163827524218,0.142761228975749,0.0109753048635955,0.112991407741031,0.00896031769813118,0.13328365266397,0.00818847341172568,0.127416763999796,0.00518467896418943,missense,"F25Y,A50G",-0.464041473257613,-0.760272533520131
NHERF3_PDZ2 abundance,1,MNGGVQTWTQPRLCYLVKEGGSYGYSLKTVQGKKGVYMTDITPQGVAMRVGVLADDHLIEVNGENVEDASHEEVVEKVKKSGSRVMFLLVDKETDKRHVEQKIQFKRETAS*,2,,FALSE,FALSE,213,236,184,219,76,42,65,-0.736396158314539,0.100071629192388,-0.814815000235617,0.0878137544200775,-0.860635018554825,0.0888040922792226,-0.809144921563531,0.0529744706869389,0.102408667084716,0.0149718548416333,0.0620186340432081,0.0129595952937664,0.0763937674304592,0.0125310507443967,0.0782836416612807,0.00754208965994506,missense,"F25Y,A50V",-0.809144921563531,-1.31704610496028
NHERF3_PDZ2 abundance,1,MNGGVQTWTQPRLCYLVKEGGSYGYSLKTVQGKKGVYMTDITPQGVAMR*GVLADDHLIEVNGENVEDASHEEVVEKVKKSGSRVMFLLVDKETDKRHVEQKIQFKRETAS*,2,,FALSE,TRUE,84,96,79,77,5,3,10,-1.2610551713742,0.281595171132075,-1.25550316546405,0.287179444676352,-1.09634563004807,0.211380081340651,-1.18138912909898,0.14568387899885,0.0239137065421802,0.0421298429966501,-0.00301833322723011,0.0423820778905584,0.0431328944480806,0.0298276178231274,0.0252864308874556,0.0207413280995522,stop,"F25Y,A50*",-1.18138912909898,-1.91760729290211
NHERF3_PDZ2 abundance,1,MNGGVQTWTQPRLCYLVKEGGSYGYSLKTVQGKKGVYMTDITPQGVAMRYGVLADDHLIEVNGENVEDASHEEVVEKVKKSGSRVMFLLVDKETDKRHVEQKIQFKRETAS*,2,,FALSE,FALSE,95,106,101,78,10,12,17,-1.08964676214261,0.212158801298619,-0.975288484247072,0.152942064036271,-0.94873426272234,0.167683377386873,-0.991166546312167,0.0997348751540237,0.0495583557036016,0.031741371675994,0.0383358815871344,0.0225712619440195,0.0639621770513251,0.0236616225344645,0.0523688303172276,0.0141994693081574,missense,"F25Y,A50Y",-0.991166546312167,-1.6107111801374
NHERF3_PDZ2 abundance,1,MNGGVQTWTQPRLCYLVKEGGSYGYSLKTVQGKKGVYMTDITPQGVAMRWGVLADDHLIEVNGENVEDASHEEVVEKVKKSGSRVMFLLVDKETDKRHVEQKIQFKRETAS*,2,,FALSE,FALSE,87,87,86,88,23,5,14,-0.792324598165781,0.168653797871023,-1.15086657202957,0.226082453140953,-1.03848405418023,0.18093897503865,-0.962774268496129,0.108296067469425,0.0940411358500438,0.0252325279461642,0.0124239845826,0.0333653550639985,0.0512976797044958,0.0255321057808834,0.0564111001532796,0.0154183447249666,missense,"F25Y,A50W",-0.962774268496129,-1.5649044227765
NHERF3_PDZ2 abundance,1,MNGGVQTWTQPRLCYLVKEGGSYGYSLKTVQGKKGVYMTDITPQGVAMRCGVLADDHLIEVNGENVEDASHEEVVEKVKKSGSRVMFLLVDKETDKRHVEQKIQFKRETAS*,2,,FALSE,FALSE,87.6666666666667,92,104,67,93,64,76,-0.405328919197235,0.12999461352142,-0.571236217691374,0.0868815188043736,-0.478425958550742,0.102129182827557,-0.50614398375724,0.0589738273581222,0.15194009459206,0.019448673910317,0.0979661056525074,0.0128220155219215,0.130326880229135,0.0144113400593286,0.121422538763011,0.00839623101009563,missense,"F25Y,A50C",-0.50614398375724,-0.828198731454537
NHERF3_PDZ2 abundance,1,MNGGVQTWTQPRLCYLVKEGGSYGYSLKTVQGKKGVYMTDITPQGVAMRFGVLADDHLIEVNGENVEDASHEEVVEKVKKSGSRVMFLLVDKETDKRHVEQKIQFKRETAS*,2,,FALSE,FALSE,132.666666666667,184,107,107,68,11,16,-0.695668113168773,0.111228718651837,-1.01084153676811,0.157995334277556,-1.05614998810539,0.168987216850628,-0.857618871079636,0.0800879718312309,0.108502046245493,0.0166410824258155,0.0330889453278488,0.0233170259495512,0.0488048586105385,0.0238456059305392,0.0713823009082478,0.0114022973028634,missense,"F25Y,A50F",-0.857618871079636,-1.39525168107486
NHERF3_PDZ2 abundance,1,MNGGVQTWTQPRLCYLVKEGGSYGWSLKTVQGKKGVYMTDITPQGVAMRKGVLADDHLIEVNGENVEDASHEEVVEKVKKSGSRVMFLLVDKETDKRHVEQKIQFKRETAS*,2,,FALSE,FALSE,72.6666666666667,60,66,92,8,18,22,-0.989826409329142,0.247165769116754,-0.771155042689781,0.136867176304411,-0.922289984855625,0.148911211300469,-0.861666690318135,0.0933119263069979,0.064492616738671,0.0369788125455856,0.0684619911695911,0.0201989224309967,0.0676937008960237,0.0210127022001253,0.0708060041519399,0.0132850202262253,missense,"F25W,A50K",-0.861666690318135,-1.40178224107079
NHERF3_PDZ2 abundance,1,MNGGVQTWTQPRLCYLVKEGGSYGWSLKTVQGKKGVYMTDITPQGVAMRNGVLADDHLIEVNGENVEDASHEEVVEKVKKSGSRVMFLLVDKETDKRHVEQKIQFKRETAS*,2,,FALSE,FALSE,77,101,45,85,18,16,26,-0.906105586469335,0.175342635032599,-0.706001524834276,0.150905831368295,-0.852097004523434,0.140131024641765,-0.815518475205703,0.088609074311558,0.0770182048318692,0.026233254124509,0.0780773780636911,0.0222707537665116,0.07759855748391,0.0197737394255321,0.0773762250812112,0.0126154650433775,missense,"F25W,A50N",-0.815518475205703,-1.32732889477748
NHERF3_PDZ2 abundance,1,MNGGVQTWTQPRLCYLVKEGGSYGWSLKTVQGKKGVYMTDITPQGVAMRTGVLADDHLIEVNGENVEDASHEEVVEKVKKSGSRVMFLLVDKETDKRHVEQKIQFKRETAS*,2,,FALSE,FALSE,136,158,118,132,21,6,15,-0.98005020181504,0.156204754978153,-1.17059256232219,0.20575719024969,-1.12891926948165,0.171693817389322,-1.07698564814862,0.100744737339556,0.0659552486652626,0.0233700094220479,0.00951281363165557,0.0303657431803053,0.0385364629301682,0.0242275314457344,0.0401505796732239,0.0143432455658285,missense,"F25W,A50T",-1.07698564814862,-1.7491676576424
NHERF3_PDZ2 abundance,1,MNGGVQTWTQPRLCYLVKEGGSYGWSLKTVQGKKGVYMTDITPQGVAMRRGVLADDHLIEVNGENVEDASHEEVVEKVKKSGSRVMFLLVDKETDKRHVEQKIQFKRETAS*,2,,FALSE,FALSE,390.333333333333,409,380,382,93,21,52,-0.835158209636133,0.0892412925791399,-1.15898336686165,0.110676493665923,-1.08213278688835,0.0936131058972825,-1.00514414786025,0.0557873561335956,0.0876327399994664,0.0133515132026674,0.0112261041730784,0.0163336891346433,0.0451384535871416,0.0132096455268187,0.0503788090345298,0.00794256622850226,missense,"F25W,A50R",-1.00514414786025,-1.63326198098362
NHERF3_PDZ2 abundance,1,MNGGVQTWTQPRLCYLVKEGGSYGWSLKTVQGKKGVYMTDITPQGVAMRSGVLADDHLIEVNGENVEDASHEEVVEKVKKSGSRVMFLLVDKETDKRHVEQKIQFKRETAS*,2,,FALSE,FALSE,288.666666666667,352,260,254,110,77,121,-0.746352414197551,0.0829824680746236,-0.747661538264737,0.0679384562442361,-0.721232996757512,0.0694667479704573,-0.737704071949268,0.0419184190933773,0.100919097872646,0.0124151218126489,0.0719291736331081,0.0100263894149964,0.0960646380421543,0.00980237871391071,0.0884548295218941,0.00596801574618382,missense,"F25W,A50S",-0.737704071949268,-1.20178681913828
NHERF3_PDZ2 abundance,1,MNGGVQTWTQPRLCYLVKEGGSYGWSLKTVQGKKGVYMTDITPQGVAMRMGVLADDHLIEVNGENVEDASHEEVVEKVKKSGSRVMFLLVDKETDKRHVEQKIQFKRETAS*,2,,FALSE,FALSE,85.6666666666667,94,95,68,18,7,30,-0.885381060254503,0.17758763887316,-1.09265725786275,0.193513398134698,-0.747675058563651,0.135854718766911,-0.868275474857555,0.0942415597446559,0.0801188298607028,0.0265691322539154,0.0210145426211609,0.0285587985653166,0.0923334269034,0.0191703144645757,0.0698650972416259,0.0134173741440046,missense,"F25W,A50M",-0.868275474857555,-1.41244454128527
NHERF3_PDZ2 abundance,1,MNGGVQTWTQPRLCYLVKEGGSYGWSLKTVQGKKGVYMTDITPQGVAMRIGVLADDHLIEVNGENVEDASHEEVVEKVKKSGSRVMFLLVDKETDKRHVEQKIQFKRETAS*,2,,FALSE,FALSE,83.6666666666667,80,77,94,1,0,14,-1.67283390918491,0.589374411278373,,,-1.05728969173605,0.180340652540866,-1.10998772942674,0.172448281258109,-0.0376930799079589,0.0881771207708492,,,0.0486440362468074,0.025447677131383,0.0354520021747272,0.0245518337811869,missense,"F25W,A50I",-1.10998772942674,-1.80241165374959
NHERF3_PDZ2 abundance,1,MNGGVQTWTQPRLCYLVKEGGSYGWSLKTVQGKKGVYMTDITPQGVAMRQGVLADDHLIEVNGENVEDASHEEVVEKVKKSGSRVMFLLVDKETDKRHVEQKIQFKRETAS*,2,,FALSE,FALSE,72,87,67,62,10,32,17,-1.03265137039971,0.217314053927732,-0.633500597851568,0.114030872210746,-0.883279035913743,0.170598075530879,-0.762120287572648,0.0868941154220586,0.0580855150863684,0.0325126561515034,0.0887770990621134,0.0168287299023463,0.0731984942927145,0.0240729124807915,0.0849786402367507,0.0123713026470383,missense,"F25W,A50Q",-0.762120287572648,-1.24117878592509
NHERF3_PDZ2 abundance,1,MNGGVQTWTQPRLCYLVKEGGSYGWSLKTVQGKKGVYMTDITPQGVAMRHGVLADDHLIEVNGENVEDASHEEVVEKVKKSGSRVMFLLVDKETDKRHVEQKIQFKRETAS*,2,,FALSE,FALSE,116.333333333333,148,95,106,17,5,16,-1.03284639508316,0.168677392774374,-1.17531784619996,0.225245324832755,-1.05347282779142,0.169064942565257,-1.07213454972454,0.105501430919504,0.0580563371737602,0.025236058012286,0.00881545400834269,0.0332418112734517,0.0491826298470235,0.0238565737232294,0.04084124101989,0.0150204662912013,missense,"F25W,A50H",-1.07213454972454,-1.74134112502373
NHERF3_PDZ2 abundance,1,MNGGVQTWTQPRLCYLVKEGGSYGWSLKTVQGKKGVYMTDITPQGVAMRPGVLADDHLIEVNGENVEDASHEEVVEKVKKSGSRVMFLLVDKETDKRHVEQKIQFKRETAS*,2,,FALSE,FALSE,138.333333333333,164,116,135,21,22,40,-1.00008894303948,0.152705056895846,-0.853910146411592,0.118618640872907,-0.84839412338872,0.113598810580192,-0.884421356769567,0.0722730762577711,0.0629572248772762,0.022846414751903,0.0562489539317353,0.0175057949652818,0.0781210670913915,0.0160298069981686,0.0675663732064408,0.010289673762999,missense,"F25W,A50P",-0.884421356769567,-1.43849354305657
NHERF3_PDZ2 abundance,1,MNGGVQTWTQPRLCYLVKEGGSYGWSLKTVQGKKGVYMTDITPQGVAMRLGVLADDHLIEVNGENVEDASHEEVVEKVKKSGSRVMFLLVDKETDKRHVEQKIQFKRETAS*,2,,FALSE,FALSE,356,405,333,330,40,82,27,-1.01567917685132,0.117678924860028,-0.700274865474695,0.0731320776860254,-1.22761798023656,0.126480333903913,-0.873544172516379,0.0557540771890045,0.0606247484355345,0.0176061066971998,0.0789225211528979,0.0107928665168936,0.0246091931261197,0.0178475050151376,0.0691149813911283,0.00793782823337669,missense,"F25W,A50L",-0.873544172516379,-1.42094480874635
NHERF3_PDZ2 abundance,1,MNGGVQTWTQPRLCYLVKEGGSYGWSLKTVQGKKGVYMTDITPQGVAMREGVLADDHLIEVNGENVEDASHEEVVEKVKKSGSRVMFLLVDKETDKRHVEQKIQFKRETAS*,2,,FALSE,FALSE,81.3333333333333,104,82,58,21,18,25,-0.870072749279905,0.166736146612411,-0.824480927435161,0.133111427944843,-0.754305949950836,0.147938666211683,-0.813137854564945,0.0850950338109189,0.0824091274368685,0.0249456254892688,0.0605921319482646,0.0196446473167316,0.0913977488921645,0.0208754673999488,0.0777151591769385,0.0121151635173628,missense,"F25W,A50E",-0.813137854564945,-1.3234881140988
NHERF3_PDZ2 abundance,1,MNGGVQTWTQPRLCYLVKEGGSYGWSLKTVQGKKGVYMTDITPQGVAMRDGVLADDHLIEVNGENVEDASHEEVVEKVKKSGSRVMFLLVDKETDKRHVEQKIQFKRETAS*,2,,FALSE,FALSE,86.3333333333333,86,109,64,20,4,4,-0.829315622170385,0.17537047670982,-1.26390943550693,0.248794634274574,-1.30487007957485,0.32500243862867,-1.02752110796709,0.131150536962175,0.0885068575904626,0.0262374195563427,-0.00425893452488907,0.0367172294676643,0.0137082317844344,0.0458607474721228,0.0471929529560402,0.0186721848447378,missense,"F25W,A50D",-1.02752110796709,-1.66936390942803
NHERF3_PDZ2 abundance,1,MNGGVQTWTQPRLCYLVKEGGSYGWSLKTVQGKKGVYMTDITPQGVAMRAGVLADDHLIEVNGENVEDASHEEVVEKVKKSGSRVMFLLVDKETDKRHVEQKIQFKRETAS*,1,,FALSE,FALSE,79.3333333333333,98,57,83,32,25,41,-0.73139025903048,0.151639017546282,-0.654436144065575,0.126237260305503,-0.715445096664339,0.118649756157181,-0.697760808326325,0.0751063901403784,0.103157606599717,0.0226869231304919,0.0856874212778158,0.0186301544143876,0.0968813624510137,0.016742540541274,0.0941416381232557,0.0106930587720475,missense,F25W,-0.697760808326325,-1.13734424792813
NHERF3_PDZ2 abundance,1,MNGGVQTWTQPRLCYLVKEGGSYGWSLKTVQGKKGVYMTDITPQGVAMRGGVLADDHLIEVNGENVEDASHEEVVEKVKKSGSRVMFLLVDKETDKRHVEQKIQFKRETAS*,2,,FALSE,FALSE,256.333333333333,301,215,253,65,43,80,-0.84941088920554,0.0981336449110037,-0.847205545686312,0.0858030921387938,-0.840485851957462,0.0810381850507579,-0.845179172495992,0.0505113921865475,0.0855003768977602,0.0146819103330805,0.0572384220689279,0.0126628608059864,0.0792369948382116,0.0114352118583892,0.073153367628574,0.0071914158608765,missense,"F25W,A50G",-0.845179172495992,-1.37518206009004
NHERF3_PDZ2 abundance,1,MNGGVQTWTQPRLCYLVKEGGSYGWSLKTVQGKKGVYMTDITPQGVAMRVGVLADDHLIEVNGENVEDASHEEVVEKVKKSGSRVMFLLVDKETDKRHVEQKIQFKRETAS*,2,,FALSE,FALSE,249.333333333333,357,188,203,60,79,62,-0.910704505063018,0.100458375050154,-0.654399212469812,0.0741186723709203,-0.844994395945202,0.0917761741446266,-0.774509528976364,0.0500097098284139,0.0763301542608053,0.0150297164242796,0.085692871660137,0.0109384686258076,0.0786007990048475,0.0129504380464455,0.0832147572139692,0.00711999026139827,missense,"F25W,A50V",-0.774509528976364,-1.26116700168371
NHERF3_PDZ2 abundance,1,MNGGVQTWTQPRLCYLVKEGGSYGWSLKTVQGKKGVYMTDITPQGVAMR*GVLADDHLIEVNGENVEDASHEEVVEKVKKSGSRVMFLLVDKETDKRHVEQKIQFKRETAS*,2,,FALSE,TRUE,105.333333333333,113,89,114,8,6,9,-1.17248408269048,0.229544008177955,-1.11449967208341,0.207912240866809,-1.23826286946729,0.218818634336196,-1.17299842993338,0.125991113153312,0.037164949613168,0.0343423965207955,0.0177910288287264,0.0306837865667871,0.0231071041604529,0.0308772641024788,0.0264810328267654,0.0179376265479675,stop,"F25W,A50*",-1.17299842993338,-1.90407013595904
NHERF3_PDZ2 abundance,1,MNGGVQTWTQPRLCYLVKEGGSYGWSLKTVQGKKGVYMTDITPQGVAMRYGVLADDHLIEVNGENVEDASHEEVVEKVKKSGSRVMFLLVDKETDKRHVEQKIQFKRETAS*,2,,FALSE,FALSE,81.6666666666667,105,62,78,18,3,3,-0.917312393452201,0.174182983531883,-1.19597440915339,0.289244595120488,-1.44329587284564,0.371769296304977,-1.05416113363548,0.138477940575948,0.0753415389402497,0.0260597570596993,0.00576694870521982,0.0426868537671109,-0.00582488426111341,0.0524599688779915,0.043400155037933,0.01971540310276,missense,"F25W,A50Y",-1.05416113363548,-1.71234366609943
NHERF3_PDZ2 abundance,1,MNGGVQTWTQPRLCYLVKEGGSYGWSLKTVQGKKGVYMTDITPQGVAMRWGVLADDHLIEVNGENVEDASHEEVVEKVKKSGSRVMFLLVDKETDKRHVEQKIQFKRETAS*,2,,FALSE,FALSE,111.666666666667,109,110,116,10,22,101,-1.09769953618535,0.211500189277556,-0.847350300600883,0.119603885160793,-0.553841966467123,0.0851191412616637,-0.69573698751659,0.0658977328214787,0.0483535690421526,0.0316428358206682,0.0572170590703633,0.0176511977819684,0.119685007789647,0.0120110712366229,0.0944297738574076,0.00938200236608001,missense,"F25W,A50W",-0.69573698751659,-1.13407911121123
NHERF3_PDZ2 abundance,1,MNGGVQTWTQPRLCYLVKEGGSYGWSLKTVQGKKGVYMTDITPQGVAMRCGVLADDHLIEVNGENVEDASHEEVVEKVKKSGSRVMFLLVDKETDKRHVEQKIQFKRETAS*,2,,FALSE,FALSE,153.333333333333,177,148,135,23,23,31,-0.997257009012635,0.148873826186118,-0.909327554516507,0.114214558338952,-0.93384897985122,0.125897590585011,-0.939156391078636,0.0735477058046881,0.0633809144435713,0.0222732190268632,0.0480704267065631,0.0168558383877807,0.0660626234408475,0.0177652747269528,0.0597736283060005,0.0104711455210252,missense,"F25W,A50C",-0.939156391078636,-1.52680045706963
NHERF3_PDZ2 abundance,1,MNGGVQTWTQPRLCYLVKEGGSYGWSLKTVQGKKGVYMTDITPQGVAMRFGVLADDHLIEVNGENVEDASHEEVVEKVKKSGSRVMFLLVDKETDKRHVEQKIQFKRETAS*,2,,FALSE,FALSE,108,93,112,119,63,5,9,-0.520824067729061,0.135920586027888,-1.21576026079985,0.224025597878613,-1.25050146413661,0.218567508582619,-0.827403052491444,0.102604799732564,0.134660705691465,0.0203352668525762,0.00284694338744348,0.0330618033942878,0.0213801291201682,0.0308418280152385,0.0756841921774882,0.0146080666609568,missense,"F25W,A50F",-0.827403052491444,-1.34650290933143
NHERF3_PDZ2 abundance,1,MNGGVQTWTQPRLCYLVKEGGSYGCSLKTVQGKKGVYMTDITPQGVAMRKGVLADDHLIEVNGENVEDASHEEVVEKVKKSGSRVMFLLVDKETDKRHVEQKIQFKRETAS*,2,,FALSE,FALSE,70.6666666666667,59,68,85,40,41,50,-0.520591281102334,0.167827410958993,-0.576254687740992,0.106454636097988,-0.665652446785909,0.110600783884141,-0.602201604657748,0.069759020768875,0.134695533220631,0.0251088910573697,0.0972254774756751,0.0157106254035719,0.103907550167259,0.0156067586487395,0.107746608074924,0.00993174226011746,missense,"F25C,A50K",-0.602201604657748,-0.983173551078508
NHERF3_PDZ2 abundance,1,MNGGVQTWTQPRLCYLVKEGGSYGCSLKTVQGKKGVYMTDITPQGVAMRNGVLADDHLIEVNGENVEDASHEEVVEKVKKSGSRVMFLLVDKETDKRHVEQKIQFKRETAS*,2,,FALSE,FALSE,75,73,95,57,123,111,75,-0.257910300915594,0.138084516579744,-0.413723204479827,0.0795131485098469,-0.43611592640108,0.106212426004655,-0.393049675980408,0.0578064636918548,0.173995597951794,0.0206590154951357,0.121211950431655,0.0117345879586394,0.136297203738522,0.0149875221489225,0.137524019310557,0.00823003092687476,missense,"F25C,A50N",-0.393049675980408,-0.645737727487284
NHERF3_PDZ2 abundance,1,MNGGVQTWTQPRLCYLVKEGGSYGCSLKTVQGKKGVYMTDITPQGVAMRTGVLADDHLIEVNGENVEDASHEEVVEKVKKSGSRVMFLLVDKETDKRHVEQKIQFKRETAS*,2,,FALSE,FALSE,191,198,182,193,71,78,170,-0.706540233175436,0.107145639647007,-0.6598015431211,0.0722167327815485,-0.525924174806037,0.0709168856085748,-0.612597863250495,0.045753759541842,0.106875453335252,0.0160302073290415,0.0848955931546664,0.0106577794841779,0.123624457594241,0.0100070060893302,0.106266470313891,0.0065140614388285,missense,"F25C,A50T",-0.612597863250495,-0.999946382688026
NHERF3_PDZ2 abundance,1,MNGGVQTWTQPRLCYLVKEGGSYGCSLKTVQGKKGVYMTDITPQGVAMRRGVLADDHLIEVNGENVEDASHEEVVEKVKKSGSRVMFLLVDKETDKRHVEQKIQFKRETAS*,2,,FALSE,FALSE,357.666666666667,401,316,356,157,195,222,-0.680328149472618,0.0740626437312299,-0.570397426812365,0.0502765361573915,-0.646270575803494,0.054226708434864,-0.620336358569722,0.033005058615194,0.110797079429106,0.0110806145565972,0.0980898948060386,0.00741983491851743,0.106642505309172,0.00765187298984272,0.105164724043021,0.00469900138839725,missense,"F25C,A50R",-0.620336358569722,-1.01243130481097
NHERF3_PDZ2 abundance,1,MNGGVQTWTQPRLCYLVKEGGSYGCSLKTVQGKKGVYMTDITPQGVAMRSGVLADDHLIEVNGENVEDASHEEVVEKVKKSGSRVMFLLVDKETDKRHVEQKIQFKRETAS*,2,,FALSE,FALSE,258.333333333333,258,275,242,174,437,499,-0.52323019441602,0.0816956919383145,-0.341982351809697,0.0448858729465235,-0.313953923840825,0.0484771552516351,-0.356193190944289,0.0305466609355489,0.134300721750177,0.0122226054552959,0.131799499304546,0.00662427829940685,0.153535353623624,0.00684055967254522,0.142771356586196,0.00434899400787508,missense,"F25C,A50S",-0.356193190944289,-0.586275218767
NHERF3_PDZ2 abundance,1,MNGGVQTWTQPRLCYLVKEGGSYGCSLKTVQGKKGVYMTDITPQGVAMRMGVLADDHLIEVNGENVEDASHEEVVEKVKKSGSRVMFLLVDKETDKRHVEQKIQFKRETAS*,2,,FALSE,FALSE,93.3333333333333,78,122,80,25,27,88,-0.736757496024943,0.169450773029092,-0.822475460158014,0.109731462884353,-0.487187711482194,0.0948048974141499,-0.646644061239135,0.0660622153952877,0.102354606850135,0.0253517645017723,0.0608880997548839,0.0161942210461852,0.129090518618133,0.0133778179566167,0.101419239667114,0.00940542010490929,missense,"F25C,A50M",-0.646644061239135,-1.05487490728303
NHERF3_PDZ2 abundance,1,MNGGVQTWTQPRLCYLVKEGGSYGCSLKTVQGKKGVYMTDITPQGVAMRIGVLADDHLIEVNGENVEDASHEEVVEKVKKSGSRVMFLLVDKETDKRHVEQKIQFKRETAS*,2,,FALSE,FALSE,116,112,109,127,30,6,18,-0.788541155497255,0.149385256821055,-1.16429948039446,0.206204767009997,-1.07142511155447,0.15916322987953,-0.974099074610759,0.0963127404912685,0.094607181940149,0.0223497348714601,0.0104415496306158,0.0304317967696865,0.0466494022328579,0.0224593536071661,0.0547987630786386,0.0137122526145271,missense,"F25C,A50I",-0.974099074610759,-1.58317532901422
NHERF3_PDZ2 abundance,1,MNGGVQTWTQPRLCYLVKEGGSYGCSLKTVQGKKGVYMTDITPQGVAMRQGVLADDHLIEVNGENVEDASHEEVVEKVKKSGSRVMFLLVDKETDKRHVEQKIQFKRETAS*,2,,FALSE,FALSE,82.3333333333333,93,74,80,46,86,137,-0.611567661217642,0.142911246250522,-0.415042715537258,0.089195724093637,-0.360983023815939,0.0857783008633433,-0.422369015047902,0.0567445711953946,0.121084431172067,0.0213811491965044,0.121017216367466,0.013163547029982,0.146899127486675,0.0121040845449661,0.133349761764424,0.00807884700160526,missense,"F25C,A50Q",-0.422369015047902,-0.693040161598006
NHERF3_PDZ2 abundance,1,MNGGVQTWTQPRLCYLVKEGGSYGCSLKTVQGKKGVYMTDITPQGVAMRHGVLADDHLIEVNGENVEDASHEEVVEKVKKSGSRVMFLLVDKETDKRHVEQKIQFKRETAS*,2,,FALSE,FALSE,80.6666666666667,87,79,76,97,91,91,-0.377054420939758,0.131994570787593,-0.417221928914673,0.0866831338454684,-0.463005360917586,0.0950462207801283,-0.426394368546334,0.0576220138696592,0.156170281379736,0.0197478902828319,0.120695607029423,0.01279273777612,0.132502864313769,0.013411870839398,0.132776663503989,0.00820377040782245,missense,"F25C,A50H",-0.426394368546334,-0.699534476432102
NHERF3_PDZ2 abundance,1,MNGGVQTWTQPRLCYLVKEGGSYGCSLKTVQGKKGVYMTDITPQGVAMRPGVLADDHLIEVNGENVEDASHEEVVEKVKKSGSRVMFLLVDKETDKRHVEQKIQFKRETAS*,2,,FALSE,FALSE,147,155,137,149,32,24,52,-0.862523098877661,0.135238780208446,-0.791533173282324,0.121328125160879,-0.776370439657149,0.10405415680654,-0.803074574870889,0.0682045234044242,0.0835386410746465,0.0202332609409982,0.0654545770456086,0.0179056619344011,0.0882842522833633,0.0146829710843544,0.0791478900139149,0.00971042511722194,missense,"F25C,A50P",-0.803074574870889,-1.30725249488616
NHERF3_PDZ2 abundance,1,MNGGVQTWTQPRLCYLVKEGGSYGCSLKTVQGKKGVYMTDITPQGVAMRLGVLADDHLIEVNGENVEDASHEEVVEKVKKSGSRVMFLLVDKETDKRHVEQKIQFKRETAS*,2,,FALSE,FALSE,297,338,299,254,57,64,56,-0.918132265779771,0.0994086033021658,-0.805379319919093,0.0739280060196265,-0.892249618921403,0.0952021892055432,-0.858597729879755,0.0503474991561618,0.0752188767074458,0.0148726586212383,0.0634111561945621,0.0109103299957578,0.0719326648923942,0.0134338793775547,0.0712429386694337,0.00716808205661607,missense,"F25C,A50L",-0.858597729879755,-1.39683092553838
NHERF3_PDZ2 abundance,1,MNGGVQTWTQPRLCYLVKEGGSYGCSLKTVQGKKGVYMTDITPQGVAMREGVLADDHLIEVNGENVEDASHEEVVEKVKKSGSRVMFLLVDKETDKRHVEQKIQFKRETAS*,2,,FALSE,FALSE,89.3333333333333,82,88,98,45,49,108,-0.58158807186512,0.148775752320382,-0.59580519286829,0.0962303752808192,-0.486659230369585,0.0863699637424852,-0.542627746622157,0.0590055925992118,0.1255697189966,0.0222585460601752,0.0943402047081944,0.014201724170007,0.129165092024263,0.012187573462783,0.116228266746864,0.00840075349598857,missense,"F25C,A50E",-0.542627746622157,-0.887059907862918
NHERF3_PDZ2 abundance,1,MNGGVQTWTQPRLCYLVKEGGSYGCSLKTVQGKKGVYMTDITPQGVAMRDGVLADDHLIEVNGENVEDASHEEVVEKVKKSGSRVMFLLVDKETDKRHVEQKIQFKRETAS*,2,,FALSE,FALSE,114.666666666667,144,97,103,37,18,20,-0.800542617370111,0.1344926533521,-0.865751183428509,0.130659302353024,-0.981665451777376,0.153790771791405,-0.874050659257209,0.080027965065832,0.0928116266314376,0.0201216318701335,0.0545014481040758,0.0192827614653712,0.0593152920876857,0.0217012517765345,0.0690428717813224,0.0113937540102363,missense,"F25C,A50D",-0.874050659257209,-1.42176195048447
NHERF3_PDZ2 abundance,1,MNGGVQTWTQPRLCYLVKEGGSYGCSLKTVQGKKGVYMTDITPQGVAMRAGVLADDHLIEVNGENVEDASHEEVVEKVKKSGSRVMFLLVDKETDKRHVEQKIQFKRETAS*,1,,FALSE,FALSE,104,87,109,116,85,463,511,-0.415158802149644,0.133813985223558,-0.0966326765410102,0.0653140470586072,-0.0915987609517003,0.0637121365920282,-0.12747140398223,0.0431686969671378,0.15046943220891,0.0200200953928305,0.168008320097342,0.00963907786960573,0.184911653498198,0.00899035164008351,0.175334970758862,0.00614602050397504,missense,F25C,-0.12747140398223,-0.217266311964791
NHERF3_PDZ2 abundance,1,MNGGVQTWTQPRLCYLVKEGGSYGCSLKTVQGKKGVYMTDITPQGVAMRGGVLADDHLIEVNGENVEDASHEEVVEKVKKSGSRVMFLLVDKETDKRHVEQKIQFKRETAS*,2,,FALSE,FALSE,258.333333333333,255,266,254,169,277,328,-0.528154650081786,0.083826128456444,-0.442499060561315,0.0495207484476134,-0.441869741981704,0.0525296728680393,-0.455607911233475,0.0331043515400686,0.133563967127544,0.0125413430091477,0.116965196019314,0.00730829541184891,0.135485288958875,0.00741240611104098,0.128617468416734,0.00471313793629082,missense,"F25C,A50G",-0.455607911233475,-0.746666223669587
NHERF3_PDZ2 abundance,1,MNGGVQTWTQPRLCYLVKEGGSYGCSLKTVQGKKGVYMTDITPQGVAMRVGVLADDHLIEVNGENVEDASHEEVVEKVKKSGSRVMFLLVDKETDKRHVEQKIQFKRETAS*,2,,FALSE,FALSE,207,267,172,182,70,111,67,-0.794696300377236,0.0985871738333801,-0.558574086889287,0.0683667191363735,-0.798142690483969,0.0895356871680303,-0.681265778552442,0.0475879603594426,0.0936863022021453,0.0147497634223837,0.0998347888882427,0.0100895926546038,0.0852119931911497,0.0126342853188481,0.0964900710926627,0.00677520056568151,missense,"F25C,A50V",-0.681265778552442,-1.11073194751995
NHERF3_PDZ2 abundance,1,MNGGVQTWTQPRLCYLVKEGGSYGCSLKTVQGKKGVYMTDITPQGVAMR*GVLADDHLIEVNGENVEDASHEEVVEKVKKSGSRVMFLLVDKETDKRHVEQKIQFKRETAS*,2,,FALSE,TRUE,105,116,76,123,10,4,14,-1.11565887025548,0.210089013015359,-1.17531784619996,0.251525432219229,-1.13395427106731,0.178256177651711,-1.13737612062101,0.11957919306671,0.0456666482343236,0.0314317077884369,0.00881545400834269,0.0371202419162891,0.0378259792266731,0.0251535391030442,0.0315526578424442,0.0170247476544465,stop,"F25C,A50*",-1.13737612062101,-1.84659878794396
NHERF3_PDZ2 abundance,1,MNGGVQTWTQPRLCYLVKEGGSYGCSLKTVQGKKGVYMTDITPQGVAMRYGVLADDHLIEVNGENVEDASHEEVVEKVKKSGSRVMFLLVDKETDKRHVEQKIQFKRETAS*,2,,FALSE,FALSE,79.3333333333333,70,81,87,14,11,12,-0.872833909184911,0.201820050540576,-0.94245245259406,0.161218528288334,-1.07917630095915,0.19378429549695,-0.963998109646442,0.10561195631192,0.0819960264848213,0.0301945768766841,0.0431818386252614,0.023792706441848,0.0455556401632677,0.0273446952501263,0.0562368592488307,0.0150362020297278,missense,"F25C,A50Y",-0.963998109646442,-1.56687891017001
NHERF3_PDZ2 abundance,1,MNGGVQTWTQPRLCYLVKEGGSYGCSLKTVQGKKGVYMTDITPQGVAMRWGVLADDHLIEVNGENVEDASHEEVVEKVKKSGSRVMFLLVDKETDKRHVEQKIQFKRETAS*,2,,FALSE,FALSE,129.666666666667,136,115,138,17,13,17,-1.00844829020744,0.17056593412128,-0.9875151300896,0.146585230040546,-1.11140543311903,0.162654662008042,-1.03302368188413,0.0917817726271619,0.0617065713865759,0.0255186052950323,0.0365314674271227,0.0216331173847953,0.0410078216993002,0.0229520258709107,0.0464095396381793,0.0130671689462188,missense,"F25C,A50W",-1.03302368188413,-1.6782415017759
NHERF3_PDZ2 abundance,1,MNGGVQTWTQPRLCYLVKEGGSYGCSLKTVQGKKGVYMTDITPQGVAMRCGVLADDHLIEVNGENVEDASHEEVVEKVKKSGSRVMFLLVDKETDKRHVEQKIQFKRETAS*,2,,FALSE,FALSE,129.666666666667,134,159,96,202,160,112,-0.290023831748634,0.106346142272237,-0.450422054824976,0.0650197523526264,-0.470411374155862,0.0859680100266189,-0.425484935790856,0.0466114264708899,0.16919104819114,0.0159105934211044,0.115795916789084,0.00959564571809602,0.13145780968486,0.0121308542026549,0.132906141407072,0.00663616932954204,missense,"F25C,A50C",-0.425484935790856,-0.698067240663414
NHERF3_PDZ2 abundance,1,MNGGVQTWTQPRLCYLVKEGGSYGCSLKTVQGKKGVYMTDITPQGVAMRFGVLADDHLIEVNGENVEDASHEEVVEKVKKSGSRVMFLLVDKETDKRHVEQKIQFKRETAS*,2,,FALSE,FALSE,133,185,108,106,24,16,13,-0.997732082166469,0.145941452321219,-0.921076508812731,0.135375720478751,-1.11267402466071,0.185384635667568,-0.9913142686487,0.0874995490130521,0.0633098380920042,0.021834502517489,0.0463365104902533,0.019978812676816,0.0408288120999145,0.0261594282105545,0.0523477987695319,0.0124574995333347,missense,"F25C,A50F",-0.9913142686487,-1.61094950836418
NHERF3_PDZ2 abundance,1,MNGGVQTWTQPRLCYLVKEGGSYGLSLKTVQGKKGVYMTDITPQGVAMRAGVLADDHLIEVNGENVEDASHEEVVEKVKKSGSRVMFLLVDKETDKRHVEQKIQFKRETAS*,1,,FALSE,FALSE,98.3333333333333,109,74,112,80,148,206,-0.497699536185351,0.125129698578274,-0.281677957483813,0.0826022888644308,-0.340619219178697,0.0728905173069132,-0.344115750751108,0.0500849580243903,0.138120398836738,0.0187208272575395,0.140699250261105,0.0121904847491301,0.149772642239305,0.0102855031532365,0.144490847798065,0.00713070350937307,missense,F25L,-0.344115750751108,-0.566790048325437
NHERF3_PDZ2 abundance,1,MNGGVQTWTQPRLCYLVKEGGSYGFSKKTVQGKKGVYMTDITPQGVAMRSGVLADDHLIEVNGENVEDASHEEVVEKVKKSGSRVMFLLVDKETDKRHVEQKIQFKRETAS*,2,,FALSE,FALSE,27.3333333333333,28,26,28,10,4,5,-0.705533655641487,0.270652666261458,-0.911804903682905,0.268223011185741,-1.0055495420816,0.302589706982103,-0.865225956134036,0.161221428470588,0.107026048792194,0.0404927197095716,0.0477048183481699,0.0395844784954077,0.055945033579272,0.0426981108145622,0.0702992638002384,0.022953442533016,missense,"L27K,A50S",-0.865225956134036,-1.40752459209554
NHERF3_PDZ2 abundance,1,MNGGVQTWTQPRLCYLVKEGGSYGFSKKTVQGKKGVYMTDITPQGVAMRVGVLADDHLIEVNGENVEDASHEEVVEKVKKSGSRVMFLLVDKETDKRHVEQKIQFKRETAS*,2,,FALSE,FALSE,23.3333333333333,24,20,26,2,1,16,-1.12544079035167,0.461045793010787,-1.18791898659241,0.500306181486464,-0.652787912285335,0.192960117827929,-0.775449747431275,0.167701585225875,0.0442031616404255,0.0689776987145147,0.00695577176602585,0.0738354222280214,0.105722850909514,0.0272283964183064,0.0830808962844513,0.0238760364282472,missense,"L27K,A50V",-0.775449747431275,-1.26268390564293
NHERF3_PDZ2 abundance,1,MNGGVQTWTQPRLCYLVKEGGSYGFSKKTVQGKKGVYMTDITPQGVAMRWGVLADDHLIEVNGENVEDASHEEVVEKVKKSGSRVMFLLVDKETDKRHVEQKIQFKRETAS*,2,,FALSE,FALSE,34.3333333333333,41,28,34,1,0,3,-1.47995869113105,0.600116453159019,,,-1.20655071927792,0.378360742041548,-1.28431842854199,0.320058673108702,-0.0088367517902356,0.0897842525127596,,,0.0275819718499664,0.0533900807555411,0.0106321645027622,0.0455674436710141,missense,"L27K,A50W",-1.28431842854199,-2.08366855348365
NHERF3_PDZ2 abundance,1,MNGGVQTWTQPRLCYLVKEGGSYGFSKKTVQGKKGVYMTDITPQGVAMRCGVLADDHLIEVNGENVEDASHEEVVEKVKKSGSRVMFLLVDKETDKRHVEQKIQFKRETAS*,2,,FALSE,FALSE,40,44,31,45,4,2,30,-1.1003346139349,0.33036246016571,-1.12530002127009,0.357702437533909,-0.629966497376882,0.143862734634563,-0.755259541769392,0.123753782555069,0.0479593314157542,0.0494259845536928,0.0161971082018837,0.0527898944379187,0.108943156426264,0.0203003170424295,0.0859554194156885,0.0176190929646759,missense,"L27K,A50C",-0.755259541769392,-1.23010998333163
NHERF3_PDZ2 abundance,1,MNGGVQTWTQPRLCYLVKEGGSYGFSTKTVQGKKGVYMTDITPQGVAMRGGVLADDHLIEVNGENVEDASHEEVVEKVKKSGSRVMFLLVDKETDKRHVEQKIQFKRETAS*,2,,FALSE,FALSE,58.3333333333333,71,58,46,91,18,46,-0.343975197400219,0.141173198666108,-0.658874941344636,0.155875398548337,-0.47566015186351,0.136468628879752,-0.482094593233918,0.0830374325157447,0.161119309761755,0.0211211174936961,0.0850323414818591,0.0230041648347873,0.130717160260802,0.0192569426658113,0.124846502367401,0.011822218382633,missense,"L27T,A50G",-0.482094593233918,-0.789398582924119
NHERF3_PDZ2 abundance,1,MNGGVQTWTQPRLCYLVKEGGSYGFSTKTVQGKKGVYMTDITPQGVAMRIGVLADDHLIEVNGENVEDASHEEVVEKVKKSGSRVMFLLVDKETDKRHVEQKIQFKRETAS*,2,,FALSE,FALSE,29.3333333333333,27,27,34,1,0,3,-1.35942579064013,0.611334871587999,,,-1.20655071927792,0.378360742041548,-1.24889093360815,0.321726888691537,0.00919634214812493,0.0914626556088908,,,0.0275819718499664,0.0533900807555411,0.0156760533751452,0.0458049511219562,missense,"L27T,A50I",-1.24889093360815,-2.02651150976728
NHERF3_PDZ2 abundance,1,MNGGVQTWTQPRLCYLVKEGGSYGFSTKTVQGKKGVYMTDITPQGVAMRDGVLADDHLIEVNGENVEDASHEEVVEKVKKSGSRVMFLLVDKETDKRHVEQKIQFKRETAS*,2,,FALSE,FALSE,22.6666666666667,25,21,22,2,1,4,-1.13721952816238,0.459099314483258,-1.19990518704631,0.499489405175219,-1.00041218726117,0.33840247668533,-1.08326485133247,0.239148048647012,0.0424409283866767,0.0686864833700489,0.00518684264987149,0.0737148819947838,0.0566699602385566,0.0477516125500168,0.0392565959714228,0.0340480235386546,missense,"L27T,A50D",-1.08326485133247,-1.75929822689528
NHERF3_PDZ2 abundance,1,MNGGVQTWTQPRLCYLVKEGGSYGFSRKTVQGKKGVYMTDITPQGVAMRRGVLADDHLIEVNGENVEDASHEEVVEKVKKSGSRVMFLLVDKETDKRHVEQKIQFKRETAS*,2,,FALSE,FALSE,81.6666666666667,94,78,73,17,4,25,-0.900672069232063,0.17918473351338,-1.15056995112091,0.253099990728721,-0.796970182323102,0.14625336814009,-0.890543230422187,0.103413740110091,0.0778311208602427,0.0268080757918062,0.0124677600361984,0.0373526160037442,0.0853774445671499,0.0206376567865802,0.0666947888493686,0.014723237247425,missense,"L27R,A50R",-0.890543230422187,-1.4483702842894
NHERF3_PDZ2 abundance,1,MNGGVQTWTQPRLCYLVKEGGSYGFSRKTVQGKKGVYMTDITPQGVAMRLGVLADDHLIEVNGENVEDASHEEVVEKVKKSGSRVMFLLVDKETDKRHVEQKIQFKRETAS*,2,,FALSE,FALSE,27.3333333333333,31,22,29,4,1,2,-0.999287552284813,0.345516118418984,-1.21133368379378,0.49874572052778,-1.27680329109922,0.45990356670782,-1.12568611412034,0.241652087591088,0.0630771220563977,0.0516931443223378,0.00350021970974873,0.0736051286637635,0.0176687063706108,0.0648965017718343,0.0332169892837985,0.0344045289644441,missense,"L27R,A50L",-1.12568611412034,-1.82773868468655
NHERF3_PDZ2 abundance,1,MNGGVQTWTQPRLCYLVKEGGSYGFSRKTVQGKKGVYMTDITPQGVAMRGGVLADDHLIEVNGENVEDASHEEVVEKVKKSGSRVMFLLVDKETDKRHVEQKIQFKRETAS*,2,,FALSE,FALSE,133.333333333333,161,110,129,13,18,32,-1.10598168218104,0.185379014408357,-0.815569056922697,0.132530202583314,-0.910522166999089,0.122668839315822,-0.912369154038635,0.0809806990313984,0.0471144657256038,0.0277348107231383,0.0619073500016858,0.0195588698037483,0.0693542451223799,0.0173096690790955,0.063587385024625,0.0115293968000028,missense,"L27R,A50G",-0.912369154038635,-1.48358319653807
NHERF3_PDZ2 abundance,1,MNGGVQTWTQPRLCYLVKEGGSYGFSRKTVQGKKGVYMTDITPQGVAMRVGVLADDHLIEVNGENVEDASHEEVVEKVKKSGSRVMFLLVDKETDKRHVEQKIQFKRETAS*,2,,FALSE,FALSE,31,25,31,37,0,1,9,,,-1.29558436426585,0.494187432513952,-0.917427970934065,0.230915324283986,-0.985196344996673,0.209203769818191,,,-0.00893353545028502,0.0729324143688132,0.0683797744947433,0.0325842151188618,0.0532188207564993,0.0297847919706789,missense,"L27R,A50V",-0.985196344996673,-1.60107913987538
NHERF3_PDZ2 abundance,1,MNGGVQTWTQPRLCYLVKEGGSYGFSRKTVQGKKGVYMTDITPQGVAMR*GVLADDHLIEVNGENVEDASHEEVVEKVKKSGSRVMFLLVDKETDKRHVEQKIQFKRETAS*,2,,FALSE,TRUE,29.6666666666667,30,32,27,18,8,0,-0.55584140904068,0.236486862111455,-0.79253098647111,0.201004113086007,,,-0.693257477868851,0.153156043024163,0.129421712829167,0.0353811264996908,0.0653073193045992,0.0296642818107492,,,0.0947827869943667,0.02180515620962,stop,"L27R,A50*",-0.693257477868851,-1.13007878768862
NHERF3_PDZ2 abundance,1,MNGGVQTWTQPRLCYLVKEGGSYGFSRKTVQGKKGVYMTDITPQGVAMRWGVLADDHLIEVNGENVEDASHEEVVEKVKKSGSRVMFLLVDKETDKRHVEQKIQFKRETAS*,2,,FALSE,FALSE,41,71,28,24,10,4,4,-0.974012095130902,0.223626813054887,-0.930010888938087,0.266460770415432,-1.02522047765703,0.336730443591148,-0.970093670982081,0.152676233397388,0.0668586181569235,0.033457116775006,0.0450179704575451,0.0393244061713829,0.0531692888409502,0.0475156737434624,0.0553690210330839,0.0217368446780858,missense,"L27R,A50W",-0.970093670982081,-1.57671320035585
NHERF3_PDZ2 abundance,1,MNGGVQTWTQPRLCYLVKEGGSYGFSRKTVQGKKGVYMTDITPQGVAMRCGVLADDHLIEVNGENVEDASHEEVVEKVKKSGSRVMFLLVDKETDKRHVEQKIQFKRETAS*,2,,FALSE,FALSE,33,40,24,35,8,1,6,-0.872833909184911,0.264662295941102,-1.2327096275751,0.497441597078606,-1.0171885245875,0.275795596266501,-0.979372090243426,0.178274598022969,0.0819960264848213,0.039596492121315,0.000345547844756849,0.073412665510058,0.0543026691718299,0.0389172224296837,0.0540480324688909,0.0253813390666196,missense,"L27R,A50C",-0.979372090243426,-1.59168256288995
NHERF3_PDZ2 abundance,1,MNGGVQTWTQPRLCYLVKEGGSYGFSSKTVQGKKGVYMTDITPQGVAMRSGVLADDHLIEVNGENVEDASHEEVVEKVKKSGSRVMFLLVDKETDKRHVEQKIQFKRETAS*,2,,FALSE,FALSE,69.3333333333333,60,73,75,10,16,23,-0.921648494890713,0.230399363309811,-0.791307382163472,0.145686531889114,-0.850881871914395,0.147694267229266,-0.837699367815317,0.09457716381444,0.0746928088072448,0.0344703673850209,0.0654878994054208,0.0215004870877452,0.0777700235503291,0.0208409805202123,0.0742182835552269,0.0134651548193324,missense,"L27S,A50S",-0.837699367815317,-1.36311449720077
NHERF3_PDZ2 abundance,1,MNGGVQTWTQPRLCYLVKEGGSYGFSSKTVQGKKGVYMTDITPQGVAMRLGVLADDHLIEVNGENVEDASHEEVVEKVKKSGSRVMFLLVDKETDKRHVEQKIQFKRETAS*,2,,FALSE,FALSE,76,102,71,55,7,1,15,-1.18110903649074,0.242646459244332,-1.38713889681734,0.490692537272976,-0.860788232257471,0.183552483692966,-1.01086109491834,0.140277538188335,0.0358745583468766,0.0363026723454078,-0.0224451965449839,0.0724166360808187,0.0763721476082943,0.0259008951995644,0.0495648749501652,0.0199716156966462,missense,"L27S,A50L",-1.01086109491834,-1.64248543281203
NHERF3_PDZ2 abundance,1,MNGGVQTWTQPRLCYLVKEGGSYGFSSKTVQGKKGVYMTDITPQGVAMREGVLADDHLIEVNGENVEDASHEEVVEKVKKSGSRVMFLLVDKETDKRHVEQKIQFKRETAS*,2,,FALSE,FALSE,27,20,31,30,1,2,3,-1.27283390918491,0.622624009562395,-1.12530002127009,0.357702437533909,-1.17086476986889,0.379902010099338,-1.16549219174457,0.24025799051745,0.0221514732884312,0.0931516391540161,0.0161971082018837,0.0527898944379187,0.0326175781089712,0.0536075674472821,0.0275497121489904,0.0342060483569419,missense,"L27S,A50E",-1.16549219174457,-1.89195992649872
NHERF3_PDZ2 abundance,1,MNGGVQTWTQPRLCYLVKEGGSYGFSSKTVQGKKGVYMTDITPQGVAMRDGVLADDHLIEVNGENVEDASHEEVVEKVKKSGSRVMFLLVDKETDKRHVEQKIQFKRETAS*,2,,FALSE,FALSE,32.6666666666667,42,26,30,1,0,2,-1.48691177476319,0.599596281396386,,,-1.28646914823123,0.459531005186086,-1.36063836411997,0.364733565472455,-0.00987701224849133,0.0897064288959592,,,0.0163047675801733,0.0648439300128711,-0.000233669350907323,0.0519279044625345,missense,"L27S,A50D",-1.36063836411997,-2.20679952569627
NHERF3_PDZ2 abundance,1,MNGGVQTWTQPRLCYLVKEGGSYGFSSKTVQGKKGVYMTDITPQGVAMRGGVLADDHLIEVNGENVEDASHEEVVEKVKKSGSRVMFLLVDKETDKRHVEQKIQFKRETAS*,2,,FALSE,FALSE,52.6666666666667,50,57,51,46,18,34,-0.42126169784876,0.207124243643548,-0.732318173338111,0.139726208438956,-0.628791732697543,0.134494745229032,-0.632375366770853,0.087768935707766,0.149556369543116,0.0309881445424709,0.0741935546655193,0.0206208597418458,0.109108926217179,0.0189784100491731,0.10345070447676,0.01249585269814,missense,"L27S,A50G",-0.632375366770853,-1.03185447089536
NHERF3_PDZ2 abundance,1,MNGGVQTWTQPRLCYLVKEGGSYGFSSKTVQGKKGVYMTDITPQGVAMRVGVLADDHLIEVNGENVEDASHEEVVEKVKKSGSRVMFLLVDKETDKRHVEQKIQFKRETAS*,2,,FALSE,FALSE,93,80,77,122,2,5,16,-1.08691177476319,0.46793140982708,-0.892140941583573,0.241987012782526,-1.04684955365849,0.168809675052529,-1.00350812329161,0.13276104821354,0.0499675409478988,0.0700078653691463,0.0506068351490943,0.0357125574771233,0.0501172329956353,0.0238205531967729,0.0506117333813439,0.0189014768055376,missense,"L27S,A50V",-1.00350812329161,-1.63062249636961
NHERF3_PDZ2 abundance,1,MNGGVQTWTQPRLCYLVKEGGSYGFSMKTVQGKKGVYMTDITPQGVAMRRGVLADDHLIEVNGENVEDASHEEVVEKVKKSGSRVMFLLVDKETDKRHVEQKIQFKRETAS*,2,,FALSE,FALSE,39.6666666666667,46,27,46,20,10,64,-0.648775062441368,0.20401123459816,-0.695972851687192,0.191243192404577,-0.42020510240187,0.115975976133646,-0.523865782507859,0.0891878230170448,0.115517780417486,0.030522402953927,0.079557414376658,0.0282237605329463,0.138542363142803,0.016365246293967,0.118899448048192,0.0126978627449639,missense,"L27M,A50R",-0.523865782507859,-0.856790242872815
NHERF3_PDZ2 abundance,1,MNGGVQTWTQPRLCYLVKEGGSYGFSMKTVQGKKGVYMTDITPQGVAMRLGVLADDHLIEVNGENVEDASHEEVVEKVKKSGSRVMFLLVDKETDKRHVEQKIQFKRETAS*,2,,FALSE,FALSE,24.6666666666667,31,20,23,19,3,3,-0.549702049596096,0.231945969145333,-0.918024688484187,0.308673553101316,-1.09510868459984,0.383860492313482,-0.76066441906958,0.166968884975323,0.130340230886349,0.0347017572230153,0.0467868995736995,0.0455541885493892,0.0433074385009733,0.0541661446504617,0.0851859153759044,0.0237717203131097,missense,"L27M,A50L",-0.76066441906958,-1.23882995658137
NHERF3_PDZ2 abundance,1,MNGGVQTWTQPRLCYLVKEGGSYGFSMKTVQGKKGVYMTDITPQGVAMR*GVLADDHLIEVNGENVEDASHEEVVEKVKKSGSRVMFLLVDKETDKRHVEQKIQFKRETAS*,2,,FALSE,TRUE,30.3333333333333,36,30,25,1,0,8,-1.4424332904959,0.603141847355095,,,-0.83923247002286,0.250516056243968,-0.927983813984821,0.23135344415136,-0.00322252470391979,0.0902368859225274,,,0.0794138582261648,0.0353500534998856,0.0613642922065834,0.0329382888833065,stop,"L27M,A50*",-0.927983813984821,-1.50877514992984
NHERF3_PDZ2 abundance,1,MNGGVQTWTQPRLCYLVKEGGSYGFSMKTVQGKKGVYMTDITPQGVAMRYGVLADDHLIEVNGENVEDASHEEVVEKVKKSGSRVMFLLVDKETDKRHVEQKIQFKRETAS*,2,,FALSE,FALSE,34,44,34,24,4,2,2,-1.1003346139349,0.33036246016571,-1.1479932249215,0.356335265585993,-1.22284746779711,0.462225272800847,-1.14401871562428,0.214577063841563,0.0479593314157542,0.0494259845536928,0.0128480345039932,0.0525881265570327,0.0252823550482934,0.0652241152423242,0.0306069372634615,0.0305497994312162,missense,"L27M,A50Y",-1.14401871562428,-1.85731563636073
NHERF3_PDZ2 abundance,1,MNGGVQTWTQPRLCYLVKEGGSYGFSMKTVQGKKGVYMTDITPQGVAMRCGVLADDHLIEVNGENVEDASHEEVVEKVKKSGSRVMFLLVDKETDKRHVEQKIQFKRETAS*,2,,FALSE,FALSE,35.6666666666667,36,34,37,17,89,99,-0.624940722245833,0.225924302598401,-0.215561555209435,0.115401256497141,-0.233750912547366,0.113185035102292,-0.270211936550099,0.0760857748751078,0.119083669016817,0.0338008473630184,0.150456740091877,0.0170309718616602,0.164852715003905,0.0159714195818089,0.155012693239616,0.0108324958893066,missense,"L27M,A50C",-0.270211936550099,-0.447557131999229
NHERF3_PDZ2 abundance,1,MNGGVQTWTQPRLCYLVKEGGSYGFSIKTVQGKKGVYMTDITPQGVAMRSGVLADDHLIEVNGENVEDASHEEVVEKVKKSGSRVMFLLVDKETDKRHVEQKIQFKRETAS*,2,,FALSE,FALSE,24,21,22,29,23,76,122,-0.382199383551788,0.259354455053076,-0.147409452081866,0.138804416974697,-0.104729521765305,0.119453083590623,-0.151059018974803,0.0854820913759817,0.155400536407914,0.0388023787053614,0.16051465961468,0.020484821322797,0.183058785844865,0.01685589721859,0.171976751132855,0.0121702697378008,missense,"L27I,A50S",-0.151059018974803,-0.255321453707474
NHERF3_PDZ2 abundance,1,MNGGVQTWTQPRLCYLVKEGGSYGFSIKTVQGKKGVYMTDITPQGVAMRRGVLADDHLIEVNGENVEDASHEEVVEKVKKSGSRVMFLLVDKETDKRHVEQKIQFKRETAS*,2,,FALSE,FALSE,25,20,21,34,6,13,21,-0.75584140904068,0.332801677202461,-0.569778240847223,0.186646771527451,-0.651741615776749,0.169022174551069,-0.632317338681028,0.117252174363002,0.0994994362309716,0.0497909191879763,0.098181274562807,0.0275454185720455,0.105870492693876,0.0238505387743631,0.103458966061077,0.0166934449821187,missense,"L27I,A50R",-0.632317338681028,-1.03176085112142
NHERF3_PDZ2 abundance,1,MNGGVQTWTQPRLCYLVKEGGSYGFSIKTVQGKKGVYMTDITPQGVAMRLGVLADDHLIEVNGENVEDASHEEVVEKVKKSGSRVMFLLVDKETDKRHVEQKIQFKRETAS*,2,,FALSE,FALSE,31.6666666666667,50,21,24,5,3,2,-1.07283390918491,0.299323129569204,-0.930010888938087,0.30734793481154,-1.22284746779711,0.462225272800847,-1.04219185165583,0.194521214160279,0.0520737498866262,0.0447821473760355,0.0450179704575451,0.0453585531769698,0.0252823550482934,0.0652241152423242,0.0451042475316398,0.0276944048507486,missense,"L27I,A50L",-1.04219185165583,-1.69303299300097
NHERF3_PDZ2 abundance,1,MNGGVQTWTQPRLCYLVKEGGSYGFSQKTVQGKKGVYMTDITPQGVAMRIGVLADDHLIEVNGENVEDASHEEVVEKVKKSGSRVMFLLVDKETDKRHVEQKIQFKRETAS*,2,,FALSE,FALSE,31.6666666666667,30,33,32,1,1,11,-1.38982640932914,0.608070908976968,-1.31094363890624,0.493508549857176,-0.818820011328227,0.215588007996793,-0.944673795905863,0.187891876141668,0.00464806354228081,0.0909743296486235,-0.0112002644457562,0.0728322245461383,0.0822942385009395,0.0304213938654636,0.0589881034794651,0.0267505716972675,missense,"L27Q,A50I",-0.944673795905863,-1.53570197690612
NHERF3_PDZ2 abundance,1,MNGGVQTWTQPRLCYLVKEGGSYGFSQKTVQGKKGVYMTDITPQGVAMRGGVLADDHLIEVNGENVEDASHEEVVEKVKKSGSRVMFLLVDKETDKRHVEQKIQFKRETAS*,2,,FALSE,FALSE,38.6666666666667,52,36,28,26,7,5,-0.608448290207438,0.187325874864138,-0.854270994229058,0.208240897602753,-1.0055495420816,0.302589706982103,-0.768593818208864,0.126511810995224,0.121551124582966,0.0280260832084181,0.0561956998406436,0.0307322898828853,0.055945033579272,0.0426981108145622,0.0840569897163846,0.0180117594228885,missense,"L27Q,A50G",-0.768593818208864,-1.25162287389305
NHERF3_PDZ2 abundance,1,MNGGVQTWTQPRLCYLVKEGGSYGFSRKTVQGKKGVYMTDITPQGVAMRFGVLADDHLIEVNGENVEDASHEEVVEKVKKSGSRVMFLLVDKETDKRHVEQKIQFKRETAS*,2,,FALSE,FALSE,27.6666666666667,30,28,25,24,2,7,-0.472833909184911,0.226519258053429,-1.10029523193385,0.359355582242577,-0.877304336941916,0.264424028149481,-0.729092670884264,0.155165057794885,0.141840579681211,0.0338898594714631,0.0198873268053763,0.0530338663137126,0.074041577692104,0.0373125925814364,0.0896808532666868,0.0220911839760603,missense,"L27R,A50F",-0.729092670884264,-1.18789359219545
NHERF3_PDZ2 abundance,1,MNGGVQTWTQPRLCYLVKEGGSYGFSRKTVQGKKGVYMTDITPQGVAMRIGVLADDHLIEVNGENVEDASHEEVVEKVKKSGSRVMFLLVDKETDKRHVEQKIQFKRETAS*,2,,FALSE,FALSE,24,20,28,24,4,0,3,-0.872833909184911,0.372085106450459,,,-1.10724308943477,0.383156619890613,-0.986602901554266,0.266932209400674,0.0819960264848213,0.0556681673663974,,,0.0415951655770912,0.0540668219636106,0.053018566265391,0.038003714436801,missense,"L27R,A50I",-0.986602901554266,-1.60334841165996
NHERF3_PDZ2 abundance,1,MNGGVQTWTQPRLCYLVKEGGSYGFSRKTVQGKKGVYMTDITPQGVAMRPGVLADDHLIEVNGENVEDASHEEVVEKVKKSGSRVMFLLVDKETDKRHVEQKIQFKRETAS*,2,,FALSE,FALSE,22,20,25,21,3,2,0,-0.955841409040679,0.407599922148824,-1.07245395772642,0.361394979656873,,,-1.02112912642366,0.270411535324896,0.0695771596327766,0.0609815880596994,0.0239961551839587,0.0533348415459751,,,0.0481029931561613,0.0384990735736904,missense,"L27R,A50P",-1.02112912642366,-1.65905138890705
NHERF3_PDZ2 abundance,1,MNGGVQTWTQPRLCYLVKEGGSYGFSRKTVQGKKGVYMTDITPQGVAMRSGVLADDHLIEVNGENVEDASHEEVVEKVKKSGSRVMFLLVDKETDKRHVEQKIQFKRETAS*,2,,FALSE,FALSE,28,26,26,32,0,14,1,,,-0.604040658220163,0.174409053055594,-1.50249706971493,0.641153259801951,-0.665943169398801,0.168293554120833,,,0.0931248108473928,0.0257393703081752,-0.0141787020082224,0.0904724526461193,0.0986715840094033,0.0239603163167251,missense,"L27R,A50S",-0.665943169398801,-1.08601117505554
NHERF3_PDZ2 abundance,1,MNGGVQTWTQPRLCYLVKEGGSYGFSEKTVQGKKGVYMTDITPQGVAMRIGVLADDHLIEVNGENVEDASHEEVVEKVKKSGSRVMFLLVDKETDKRHVEQKIQFKRETAS*,2,,FALSE,FALSE,27.3333333333333,26,21,35,0,10,7,,,-0.634232843929245,0.200507689467605,-0.973237779728817,0.25790343402969,-0.761945043067061,0.158296133056286,,,0.0886690338406136,0.0295910193790123,0.060504511901628,0.0363924784999615,0.0850035901750212,0.0225369619148919,missense,"L27E,A50I",-0.761945043067061,-1.24089605473324
NHERF3_PDZ2 abundance,1,MNGGVQTWTQPRLCYLVKEGGSYGFSEKTVQGKKGVYMTDITPQGVAMRHGVLADDHLIEVNGENVEDASHEEVVEKVKKSGSRVMFLLVDKETDKRHVEQKIQFKRETAS*,2,,FALSE,FALSE,26.6666666666667,37,20,23,28,2,3,-0.488867978921707,0.20629147435012,-1.01763464359665,0.366109397033913,-1.09510868459984,0.383860492313482,-0.702383449188836,0.162767079959358,0.139441700332915,0.0308635527767688,0.0320864154181947,0.054030597485985,0.0433074385009733,0.0541661446504617,0.0934835027724219,0.0231735002695099,missense,"L27E,A50H",-0.702383449188836,-1.14480219792874
NHERF3_PDZ2 abundance,1,MNGGVQTWTQPRLCYLVKEGGSYGFSEKTVQGKKGVYMTDITPQGVAMRRGVLADDHLIEVNGENVEDASHEEVVEKVKKSGSRVMFLLVDKETDKRHVEQKIQFKRETAS*,2,,FALSE,FALSE,36,47,28,33,28,9,4,-0.557895076131445,0.190726536245928,-0.730790978713163,0.196733496538081,-1.11601656562351,0.331663772341914,-0.710750032618742,0.126574058743763,0.129114460855514,0.0285348608608317,0.0744189387685548,0.0290340222064141,0.0403571497097587,0.0468007211675193,0.0922923342424206,0.0180206217691192,missense,"L27E,A50R",-0.710750032618742,-1.15830044768512
NHERF3_PDZ2 abundance,1,MNGGVQTWTQPRLCYLVKEGGSYGFSEKTVQGKKGVYMTDITPQGVAMRCGVLADDHLIEVNGENVEDASHEEVVEKVKKSGSRVMFLLVDKETDKRHVEQKIQFKRETAS*,2,,FALSE,FALSE,25,25,24,26,9,3,6,-0.703234527873921,0.285570400174981,-0.962815329466876,0.304008601284139,-0.932437514203152,0.281088263234708,-0.862992792994289,0.167274372260864,0.107370024477172,0.0427245825114652,0.0401766756524304,0.0448657327600337,0.066261793852998,0.0396640650204874,0.0706172040534745,0.0238152131969016,missense,"L27E,A50C",-0.862992792994289,-1.40392171237055
NHERF3_PDZ2 abundance,1,MNGGVQTWTQPRLCYLVKEGGSYGFSDKTVQGKKGVYMTDITPQGVAMRHGVLADDHLIEVNGENVEDASHEEVVEKVKKSGSRVMFLLVDKETDKRHVEQKIQFKRETAS*,2,,FALSE,FALSE,33.6666666666667,47,31,23,3,9,2,-1.20237356039873,0.367791776054942,-0.755795768049399,0.193697361853221,-1.21071306296217,0.462808907659486,-0.895929599262138,0.160717120098959,0.0326931435163575,0.055025836268287,0.0707287201650622,0.0285859480176608,0.0269946279721754,0.0653064713347304,0.065927919898992,0.022881643062332,missense,"L27D,A50H",-0.895929599262138,-1.45706039686531
NHERF3_PDZ2 abundance,1,MNGGVQTWTQPRLCYLVKEGGSYGFSDKTVQGKKGVYMTDITPQGVAMRRGVLADDHLIEVNGENVEDASHEEVVEKVKKSGSRVMFLLVDKETDKRHVEQKIQFKRETAS*,2,,FALSE,FALSE,40.6666666666667,49,37,36,4,9,4,-1.13139025903048,0.326568799262495,-0.799262047996329,0.189009386153455,-1.14082485601937,0.33052729815698,-0.93340794049534,0.146612230926568,0.0433130534033273,0.0488584096993641,0.0643139460700717,0.027894094352854,0.0368564783121523,0.0466403545074296,0.0605920476152031,0.0208734995659971,missense,"L27D,A50R",-0.93340794049534,-1.51752617894456
NHERF3_PDZ2 abundance,1,MNGGVQTWTQPRLCYLVKEGGSYGFSDKTVQGKKGVYMTDITPQGVAMRLGVLADDHLIEVNGENVEDASHEEVVEKVKKSGSRVMFLLVDKETDKRHVEQKIQFKRETAS*,2,,FALSE,FALSE,55.3333333333333,68,43,55,0,6,7,,,-0.782075435063394,0.232993207292508,-1.06889262042661,0.253942664185842,-0.913167081640964,0.171680352373615,,,0.0668503545126029,0.0343852474210708,0.0470067593547933,0.0358335784917943,0.0634737823507167,0.0244425020894454,missense,"L27D,A50L",-0.913167081640964,-1.48487053516966
NHERF3_PDZ2 abundance,1,MNGGVQTWTQPRLCYLVKEGGSYGFSDKTVQGKKGVYMTDITPQGVAMRGGVLADDHLIEVNGENVEDASHEEVVEKVKKSGSRVMFLLVDKETDKRHVEQKIQFKRETAS*,2,,FALSE,FALSE,50.3333333333333,52,52,47,6,4,27,-0.842433290495901,0.311169767626505,-1.06891384278752,0.256617379075952,-0.671653159458248,0.146988875563667,-0.780241739050128,0.118017443636889,0.0865443050906653,0.0465545392795818,0.0245186070163012,0.0378717138349685,0.103060796002336,0.0207414434546399,0.0823986501011401,0.0168023980193612,missense,"L27D,A50G",-0.780241739050128,-1.27041507813928
NHERF3_PDZ2 abundance,1,MNGGVQTWTQPRLCYLVKEGGSYGFSAKTVQGKKGVYMTDITPQGVAMRRGVLADDHLIEVNGENVEDASHEEVVEKVKKSGSRVMFLLVDKETDKRHVEQKIQFKRETAS*,2,,FALSE,FALSE,55.6666666666667,40,57,70,5,4,35,-0.978095437787302,0.319396905764107,-1.06769445309754,0.257813159227582,-0.686206737132792,0.131530205965567,-0.790268122585105,0.109996242748821,0.0662477036148735,0.0477854127944063,0.0246985651218601,0.0380481876337234,0.101007156179311,0.0185600870756391,0.0809711722499185,0.0156604023468465,missense,"L27A,A50R",-0.790268122585105,-1.28659117083497
NHERF3_PDZ2 abundance,1,MNGGVQTWTQPRLCYLVKEGGSYGFSAKTVQGKKGVYMTDITPQGVAMRAGVLADDHLIEVNGENVEDASHEEVVEKVKKSGSRVMFLLVDKETDKRHVEQKIQFKRETAS*,1,,FALSE,FALSE,30.3333333333333,39,23,29,9,4,11,-0.831543733691425,0.257137962551554,-0.881685390175856,0.271411493401848,-0.7907532228526,0.217810926395773,-0.827945215611248,0.141736794933697,0.0881735067443417,0.0384707661968195,0.052149870357098,0.0400550362046756,0.0862547130871159,0.030735067509812,0.0756070032446523,0.0201793732271638,missense,L27A,-0.827945215611248,-1.347377609651
NHERF3_PDZ2 abundance,1,MNGGVQTWTQPRLCYLVKEGGSYGFSAKTVQGKKGVYMTDITPQGVAMRGGVLADDHLIEVNGENVEDASHEEVVEKVKKSGSRVMFLLVDKETDKRHVEQKIQFKRETAS*,2,,FALSE,FALSE,29.6666666666667,31,22,36,1,4,28,-1.39928755228481,0.607120020200805,-0.870764997802244,0.272657324840589,-0.586015752518196,0.152666394814834,-0.688211212505602,0.130111899355283,0.00323256886000764,0.0908320658637512,0.0537615070140862,0.0402388965959886,0.115144999156062,0.0215425921406144,0.0955012346791471,0.0185243117682579,missense,"L27A,A50G",-0.688211212505602,-1.12193738196659
NHERF3_PDZ2 abundance,1,MNGGVQTWTQPRLCYLVKEGGSYGFSAKTVQGKKGVYMTDITPQGVAMRVGVLADDHLIEVNGENVEDASHEEVVEKVKKSGSRVMFLLVDKETDKRHVEQKIQFKRETAS*,2,,FALSE,FALSE,30,33,28,29,2,0,4,-1.21732711407913,0.44760648847116,,,-1.07917630095915,0.333536324102559,-1.12849879093261,0.267449719840849,0.0304559216696039,0.0669670257759043,,,0.0455556401632676,0.047064954949228,0.0328165424189684,0.0380773935144613,missense,"L27A,A50V",-1.12849879093261,-1.83227652434525
NHERF3_PDZ2 abundance,1,MNGGVQTWTQPRLCYLVKEGGSYGFSGKTVQGKKGVYMTDITPQGVAMRNGVLADDHLIEVNGENVEDASHEEVVEKVKKSGSRVMFLLVDKETDKRHVEQKIQFKRETAS*,2,,FALSE,FALSE,31.3333333333333,34,36,24,3,6,2,-1.10894835831327,0.379490515682333,-0.892140941583573,0.221135584864369,-1.22284746779711,0.462225272800847,-0.987338325616947,0.176573144038122,0.0466706172065744,0.0567761008831922,0.0506068351490943,0.0326352939106008,0.0252823550482934,0.0652241152423242,0.0529138623552453,0.0251390993926864,missense,"L27G,A50N",-0.987338325616947,-1.60453491003867
NHERF3_PDZ2 abundance,1,MNGGVQTWTQPRLCYLVKEGGSYGFSGKTVQGKKGVYMTDITPQGVAMRTGVLADDHLIEVNGENVEDASHEEVVEKVKKSGSRVMFLLVDKETDKRHVEQKIQFKRETAS*,2,,FALSE,FALSE,26.3333333333333,37,22,20,18,5,10,-0.616353963044766,0.221696002782861,-0.81594568367247,0.250429627491484,-0.711989109154623,0.236033817544728,-0.706675530993936,0.135780284494212,0.120368345936299,0.0331682455799149,0.0618517672483221,0.0369585225377435,0.0973690331624049,0.0333064802435763,0.092872429827622,0.0193313319874414,missense,"L27G,A50T",-0.706675530993936,-1.15172683958987
NHERF3_PDZ2 abundance,1,MNGGVQTWTQPRLCYLVKEGGSYGFSGKTVQGKKGVYMTDITPQGVAMRRGVLADDHLIEVNGENVEDASHEEVVEKVKKSGSRVMFLLVDKETDKRHVEQKIQFKRETAS*,2,,FALSE,FALSE,222.666666666667,269,237,162,115,41,56,-0.679301946462029,0.117325773059671,-0.852381300776695,0.0876713376968903,-0.79469603170498,0.0974877646194929,-0.79184520883907,0.0569831718967962,0.110950611080749,0.0175532711679426,0.0564745816915977,0.012938577366589,0.085698347535298,0.0137563944864564,0.0807466390780976,0.00811281709813593,missense,"L27G,A50R",-0.79184520883907,-1.28913556716134
NHERF3_PDZ2 abundance,1,MNGGVQTWTQPRLCYLVKEGGSYGFSGKTVQGKKGVYMTDITPQGVAMRSGVLADDHLIEVNGENVEDASHEEVVEKVKKSGSRVMFLLVDKETDKRHVEQKIQFKRETAS*,2,,FALSE,FALSE,131.333333333333,151,134,109,91,33,40,-0.574557511464793,0.111414089984033,-0.783365720744826,0.10161344667654,-0.790061675953901,0.114866038369031,-0.718934124914723,0.0628445703698303,0.126621570861294,0.0166688160871922,0.0666599335431873,0.0149961603854575,0.0863522965323977,0.0162086241598454,0.0911271473687974,0.00894731704203415,missense,"L27G,A50S",-0.718934124914723,-1.17150427488244
NHERF3_PDZ2 abundance,1,MNGGVQTWTQPRLCYLVKEGGSYGFSGKTVQGKKGVYMTDITPQGVAMRPGVLADDHLIEVNGENVEDASHEEVVEKVKKSGSRVMFLLVDKETDKRHVEQKIQFKRETAS*,2,,FALSE,FALSE,71,71,45,97,32,2,50,-0.574208695017106,0.186895933031334,-1.05196973317162,0.363041720838166,-0.672721683007209,0.113709350045962,-0.673225189037759,0.0938412861024255,0.126673757772443,0.0279617590162066,0.0270192267049292,0.0535778683861789,0.102910017784014,0.0160454051042837,0.0976348271657706,0.0133603863221525,missense,"L27G,A50P",-0.673225189037759,-1.09775964091869
NHERF3_PDZ2 abundance,1,MNGGVQTWTQPRLCYLVKEGGSYGFSGKTVQGKKGVYMTDITPQGVAMRLGVLADDHLIEVNGENVEDASHEEVVEKVKKSGSRVMFLLVDKETDKRHVEQKIQFKRETAS*,2,,FALSE,FALSE,172.333333333333,233,144,140,26,2,17,-1.02947145203363,0.135474061186774,-1.34442211789483,0.348140722227638,-1.10992419001109,0.161318937624719,-1.08571775038642,0.0994233251550501,0.0585612670709167,0.0202684616535573,-0.0161410341646718,0.0513787719833348,0.04121683833439,0.0227635432278438,0.0389073714421018,0.0141551132627766,missense,"L27G,A50L",-1.08571775038642,-1.76325561814522
NHERF3_PDZ2 abundance,1,MNGGVQTWTQPRLCYLVKEGGSYGFSGKTVQGKKGVYMTDITPQGVAMRGGVLADDHLIEVNGENVEDASHEEVVEKVKKSGSRVMFLLVDKETDKRHVEQKIQFKRETAS*,2,,FALSE,FALSE,182,219,162,165,89,26,80,-0.668269694257065,0.0983023917424587,-0.888713719577615,0.107431131075559,-0.719921710239065,0.0837612449604115,-0.74781717456457,0.0548276296700971,0.112601161590639,0.0147071567799099,0.0511126261891475,0.0158547369929157,0.0962496722841736,0.0118194599378652,0.0870150052881499,0.0078059279017221,missense,"L27G,A50G",-0.74781717456457,-1.21810282029417
NHERF3_PDZ2 abundance,1,MNGGVQTWTQPRLCYLVKEGGSYGFSGKTVQGKKGVYMTDITPQGVAMRVGVLADDHLIEVNGENVEDASHEEVVEKVKKSGSRVMFLLVDKETDKRHVEQKIQFKRETAS*,2,,FALSE,FALSE,113.666666666667,146,99,96,8,5,21,-1.23496651656751,0.224159296300625,-1.11610061686688,0.226823113090362,-0.943593146302455,0.150271708085559,-1.05303503112174,0.109355123084687,0.0278168662681822,0.0335367823298203,0.0175547606425132,0.0334746620086569,0.0646876345058967,0.0212046804503837,0.0435604806818666,0.0155691247573406,missense,"L27G,A50V",-1.05303503112174,-1.71052686559668
NHERF3_PDZ2 abundance,1,MNGGVQTWTQPRLCYLVKEGGSYGFSGKTVQGKKGVYMTDITPQGVAMRYGVLADDHLIEVNGENVEDASHEEVVEKVKKSGSRVMFLLVDKETDKRHVEQKIQFKRETAS*,2,,FALSE,FALSE,52,56,50,50,3,0,7,-1.24748615173175,0.362915983881749,,,-1.06588361270624,0.253122746795084,-1.12531527221823,0.207612771836551,0.025943786336719,0.054296362258079,,,0.0474313572248514,0.0357178808232962,0.0332697868453241,0.0295582781561808,missense,"L27G,A50Y",-1.12531527221823,-1.82714038591182
NHERF3_PDZ2 abundance,1,MNGGVQTWTQPRLCYLVKEGGSYGFSGKTVQGKKGVYMTDITPQGVAMRWGVLADDHLIEVNGENVEDASHEEVVEKVKKSGSRVMFLLVDKETDKRHVEQKIQFKRETAS*,2,,FALSE,FALSE,67,74,66,61,14,2,5,-0.810566319969661,0.232855474501239,-1.31053031714209,0.348989515536479,-1.1000245904937,0.297587883602064,-1.00488668177395,0.162338130180033,0.0913119666228288,0.0348378295771501,-0.0111392662248643,0.0515040373001782,0.0426137602635224,0.0419923088522753,0.0504154650366029,0.0231124297641641,missense,"L27G,A50W",-1.00488668177395,-1.6328465973846
NHERF3_PDZ2 abundance,1,MNGGVQTWTQPRLCYLVKEGGSYGFSGKTVQGKKGVYMTDITPQGVAMRFGVLADDHLIEVNGENVEDASHEEVVEKVKKSGSRVMFLLVDKETDKRHVEQKIQFKRETAS*,2,,FALSE,FALSE,69,72,76,59,5,2,5,-1.16378046765587,0.29015452851029,-1.33906450746481,0.348352125156613,-0.973237779728817,0.304692858118547,-1.14409884782632,0.179924496308141,0.0384671094955163,0.0434104202915189,-0.0153503554905483,0.0514099709272991,0.060504511901628,0.0429948842282361,0.0305955286690079,0.0256162386443822,missense,"L27G,A50F",-1.14409884782632,-1.85744491786324
NHERF3_PDZ2 abundance,1,MNGGVQTWTQPRLCYLVKEGGSYGFSGKTVQGKKGVYMTDITPQGVAMRKGVLADDHLIEVNGENVEDASHEEVVEKVKKSGSRVMFLLVDKETDKRHVEQKIQFKRETAS*,2,,FALSE,FALSE,43.6666666666667,55,47,29,7,19,40,-1.00324924850085,0.26201677195984,-0.674466267978732,0.141962799870211,-0.422673650104803,0.144941882968979,-0.610089630342911,0.0945815395919315,0.0624844072065264,0.0392006916197426,0.0827313661437108,0.0209509369601358,0.138194029009358,0.0204525945128954,0.106623572843312,0.0134657778082126,missense,"L27G,A50K",-0.610089630342911,-0.995899718417314
NHERF3_PDZ2 abundance,1,MNGGVQTWTQPRLCYLVKEGGSYGFSGKTVQGKKGVYMTDITPQGVAMRMGVLADDHLIEVNGENVEDASHEEVVEKVKKSGSRVMFLLVDKETDKRHVEQKIQFKRETAS*,2,,FALSE,FALSE,30.6666666666667,30,36,26,2,7,5,-1.18982640932914,0.451229442504815,-0.854270994229058,0.208240897602753,-0.984420212131368,0.30393955520509,-0.93306367862145,0.160546948648006,0.0345703401404759,0.0675090609393922,0.0561956998406436,0.0307322898828853,0.0589265707923202,0.0428885864575798,0.0606410609207767,0.0228574153857926,missense,"L27G,A50M",-0.93306367862145,-1.51697076312945
NHERF3_PDZ2 abundance,1,MNGGVQTWTQPRLCYLVKEGGSYGFSGKTVQGKKGVYMTDITPQGVAMRQGVLADDHLIEVNGENVEDASHEEVVEKVKKSGSRVMFLLVDKETDKRHVEQKIQFKRETAS*,2,,FALSE,FALSE,26.6666666666667,29,25,26,10,11,2,-0.71565887025548,0.268196635311493,-0.653651260403757,0.188351215166055,-1.24566888270556,0.461190878734543,-0.731558786828567,0.14618888646671,0.105511201430714,0.0401252695224786,0.0858032547788092,0.0277969611681139,0.0220620495315434,0.0650781529988973,0.0893297470201766,0.0208132271020747,missense,"L27G,A50Q",-0.731558786828567,-1.1918723069508
NHERF3_PDZ2 abundance,1,MNGGVQTWTQPRLCYLVKEGGSYGFSGKTVQGKKGVYMTDITPQGVAMREGVLADDHLIEVNGENVEDASHEEVVEKVKKSGSRVMFLLVDKETDKRHVEQKIQFKRETAS*,2,,FALSE,FALSE,41.3333333333333,51,38,35,11,11,9,-0.851047034874278,0.23005152102524,-0.756515148877292,0.175450350403444,-0.901584146225169,0.231909770751591,-0.820589196768641,0.119544803700658,0.0852555908814856,0.0344183262197636,0.0706225536031932,0.0258930454618879,0.0706154797006277,0.0327245403992437,0.076654295514528,0.0170198515662223,missense,"L27G,A50E",-0.820589196768641,-1.33550975697469
NHERF3_PDZ2 abundance,1,MNGGVQTWTQPRLCYLVKEGGSYGFSGKTVQGKKGVYMTDITPQGVAMRAGVLADDHLIEVNGENVEDASHEEVVEKVKKSGSRVMFLLVDKETDKRHVEQKIQFKRETAS*,1,,FALSE,FALSE,36.6666666666667,62,23,25,23,18,22,-0.694575161073411,0.182824386199223,-0.512181136955167,0.168665396084141,-0.550809391916312,0.175658345992441,-0.581003957357966,0.101285083115176,0.108665564320023,0.0273526092637419,0.106681482320276,0.0248917187033916,0.120112931150013,0.0247869618484133,0.110764562845245,0.014420175759453,missense,L27G,-0.581003957357966,-0.948974270105905
NHERF3_PDZ2 abundance,1,MNGGVQTWTQPRLCYLVKEGGSYGFSGKTVQGKKGVYMTDITPQGVAMR*GVLADDHLIEVNGENVEDASHEEVVEKVKKSGSRVMFLLVDKETDKRHVEQKIQFKRETAS*,2,,FALSE,TRUE,36.3333333333333,35,42,32,2,1,4,-1.23430489359643,0.445523001587298,-1.37018953004208,0.491246956600824,-1.10724308943477,0.332088947468126,-1.20202648751591,0.23408609569091,0.0279158525959044,0.0666553124217661,-0.0199438010022972,0.0724984575467088,0.0415951655770912,0.0468607171760935,0.0223482456539532,0.033327342377441,stop,"L27G,A50*",-1.20202648751591,-1.95090263030685
NHERF3_PDZ2 abundance,1,MNGGVQTWTQPRLCYLVKEGGSYGFSGKTVQGKKGVYMTDITPQGVAMRCGVLADDHLIEVNGENVEDASHEEVVEKVKKSGSRVMFLLVDKETDKRHVEQKIQFKRETAS*,2,,FALSE,FALSE,35.6666666666667,51,29,27,12,50,10,-0.825940858457506,0.224513687676035,-0.318140059282419,0.130746598770834,-0.797553573667431,0.227703328913323,-0.516048741407321,0.101209932812015,0.0890117606568142,0.0335898033136154,0.135318156080693,0.0192956447118842,0.0852951228367882,0.032130973877974,0.120012377051374,0.0144094764486894,missense,"L27G,A50C",-0.516048741407321,-0.844178598703491
NHERF3_PDZ2 abundance,1,MNGGVQTWTQPRLCYLVKEGGSYGFSVKTVQGKKGVYMTDITPQGVAMRRGVLADDHLIEVNGENVEDASHEEVVEKVKKSGSRVMFLLVDKETDKRHVEQKIQFKRETAS*,2,,FALSE,FALSE,189,187,182,198,171,53,98,-0.489226404130927,0.0970795132702515,-0.73642690572796,0.0826756055145351,-0.678175309002393,0.0808264420088344,-0.649748130267907,0.0496610681612804,0.139388075841665,0.0145242002404531,0.0735871860015842,0.0122013048549315,0.10214046243659,0.0114053330235853,0.100977306663875,0.00707035339521319,missense,"L27V,A50R",-0.649748130267907,-1.05988286535366
NHERF3_PDZ2 abundance,1,MNGGVQTWTQPRLCYLVKEGGSYGFSVKTVQGKKGVYMTDITPQGVAMRSGVLADDHLIEVNGENVEDASHEEVVEKVKKSGSRVMFLLVDKETDKRHVEQKIQFKRETAS*,2,,FALSE,FALSE,82.6666666666667,82,78,88,54,91,84,-0.543984455869804,0.144519747555795,-0.420476418889012,0.0881049603456922,-0.52444725647683,0.0942398509326008,-0.481382913603912,0.0587928351469612,0.131195647991121,0.021621799301329,0.120215307864064,0.0130025716016129,0.123832863964417,0.0132980848502755,0.124947825731449,0.00837046275858454,missense,"L27V,A50S",-0.481382913603912,-0.78825039268938
NHERF3_PDZ2 abundance,1,MNGGVQTWTQPRLCYLVKEGGSYGFSVKTVQGKKGVYMTDITPQGVAMRLGVLADDHLIEVNGENVEDASHEEVVEKVKKSGSRVMFLLVDKETDKRHVEQKIQFKRETAS*,2,,FALSE,FALSE,120.333333333333,122,125,114,20,60,4,-0.92234995612776,0.164494565582484,-0.523156032160709,0.101967253492493,-1.37058484965712,0.322942543476932,-0.683455258795692,0.0837049853344174,0.0745878622214556,0.0246102594512951,0.105061802109646,0.0150483753622253,0.00443529066852161,0.0455700778643146,0.0961783500676267,0.011917259317368,missense,"L27V,A50L",-0.683455258795692,-1.11426435132703
NHERF3_PDZ2 abundance,1,MNGGVQTWTQPRLCYLVKEGGSYGFSVKTVQGKKGVYMTDITPQGVAMRGGVLADDHLIEVNGENVEDASHEEVVEKVKKSGSRVMFLLVDKETDKRHVEQKIQFKRETAS*,2,,FALSE,FALSE,98.6666666666667,99,102,95,79,67,86,-0.522639850801376,0.135933148661103,-0.555809072384081,0.0849196413951128,-0.540782994462064,0.0907697754708241,-0.54429006307627,0.0564188003711687,0.134389043874804,0.0203371463655055,0.100242851033012,0.0125324807285635,0.121527745400776,0.0128084262029951,0.115991599167602,0.00803246630665833,missense,"L27V,A50G",-0.54429006307627,-0.889741810560685
NHERF3_PDZ2 abundance,1,MNGGVQTWTQPRLCYLVKEGGSYGFSVKTVQGKKGVYMTDITPQGVAMR*GVLADDHLIEVNGENVEDASHEEVVEKVKKSGSRVMFLLVDKETDKRHVEQKIQFKRETAS*,2,,FALSE,TRUE,36.6666666666667,43,32,35,9,2,0,-0.859716240859395,0.252104585847372,-1.13309967246264,0.35721882922834,,,-0.950609585409219,0.205974894717327,0.0839585789846186,0.0377177157469923,0.0150460320002617,0.052718523296094,,,0.0581430123241153,0.0293250900577444,stop,"L27V,A50*",-0.950609585409219,-1.54527849877898
NHERF3_PDZ2 abundance,1,MNGGVQTWTQPRLCYLVKEGGSYGFSVKTVQGKKGVYMTDITPQGVAMRYGVLADDHLIEVNGENVEDASHEEVVEKVKKSGSRVMFLLVDKETDKRHVEQKIQFKRETAS*,2,,FALSE,FALSE,36.6666666666667,61,21,28,3,2,5,-1.27760325757578,0.360587339073888,-1.02962084405055,0.364992439983711,-1.0055495420816,0.302589706982103,-1.09257542879873,0.195668567173731,0.0214379244797068,0.0539479704878801,0.0303174863020402,0.0538657564377149,0.055945033579272,0.0426981108145622,0.0379310289742298,0.0278577559741643,missense,"L27V,A50Y",-1.09257542879873,-1.7743194719553
NHERF3_PDZ2 abundance,1,MNGGVQTWTQPRLCYLVKEGGSYGFSVKTVQGKKGVYMTDITPQGVAMRWGVLADDHLIEVNGENVEDASHEEVVEKVKKSGSRVMFLLVDKETDKRHVEQKIQFKRETAS*,2,,FALSE,FALSE,80,116,60,64,19,11,19,-0.905313958749903,0.173270111432223,-0.864406056952209,0.165716019629454,-0.812625211320756,0.16749324171149,-0.859820382380313,0.0974193963787165,0.0771366413497874,0.0259231810023752,0.0546999625038632,0.0244564483351659,0.0831683801227121,0.0236347926921071,0.0710688669956145,0.0138698096003281,missense,"L27V,A50W",-0.859820382380313,-1.39880349522062
NHERF3_PDZ2 abundance,1,MNGGVQTWTQPRLCYLVKEGGSYGFSVKTVQGKKGVYMTDITPQGVAMRFGVLADDHLIEVNGENVEDASHEEVVEKVKKSGSRVMFLLVDKETDKRHVEQKIQFKRETAS*,2,,FALSE,FALSE,30.3333333333333,48,20,23,2,2,1,-1.32544079035167,0.43609080428117,-1.01763464359665,0.366109397033913,-1.40834005310225,0.643988903132981,-1.18687387470312,0.257085191219278,0.0142808850422305,0.0652441483381526,0.0320864154181947,0.054030597485985,-0.000892305820481415,0.090872587252106,0.0245055558249574,0.0366017732178676,missense,"L27V,A50F",-1.18687387470312,-1.92645612189367
NHERF3_PDZ2 abundance,1,MNGGVQTWTQPRLCYLVKEGGSYGFSVKTVQGKKGVYMTDITPQGVAMRQGVLADDHLIEVNGENVEDASHEEVVEKVKKSGSRVMFLLVDKETDKRHVEQKIQFKRETAS*,2,,FALSE,FALSE,32,31,37,28,6,22,13,-0.882295052140582,0.302805247632605,-0.579679260898589,0.143027081460335,-0.733118439104856,0.205424908330073,-0.662763464922158,0.109443751335575,0.080580531802548,0.0453031118752387,0.0967200773539124,0.0211080041391637,0.0943874959493567,0.0289872897113038,0.0991242853945043,0.0155817429525945,missense,"L27V,A50Q",-0.662763464922158,-1.08088119033277
NHERF3_PDZ2 abundance,1,MNGGVQTWTQPRLCYLVKEGGSYGFSVKTVQGKKGVYMTDITPQGVAMRVGVLADDHLIEVNGENVEDASHEEVVEKVKKSGSRVMFLLVDKETDKRHVEQKIQFKRETAS*,2,,FALSE,FALSE,45.6666666666667,46,47,44,6,2,9,-0.99616818127461,0.283526192746164,-1.22753747070334,0.352398431296343,-0.966830420676579,0.228123860737698,-1.02889090216011,0.158693906134402,0.0635438154672961,0.0424187458109194,0.00110885719528553,0.0520071266957988,0.0614086475034954,0.0321903146751786,0.0469979324020744,0.0225935937260372,missense,"L27V,A50V",-1.02889090216011,-1.6715738705534
NHERF3_PDZ2 abundance,1,MNGGVQTWTQPRLCYLVKEGGSYGFSVKTVQGKKGVYMTDITPQGVAMRCGVLADDHLIEVNGENVEDASHEEVVEKVKKSGSRVMFLLVDKETDKRHVEQKIQFKRETAS*,2,,FALSE,FALSE,30,28,42,20,8,23,10,-0.769919274618959,0.285587073906505,-0.599897754354271,0.137454188490244,-0.711989109154623,0.236033817544728,-0.649172326071029,0.109672987625642,0.0973932272922441,0.0427270770914981,0.093736222553879,0.0202855539662402,0.0973690331624049,0.0333064802435763,0.101059285149419,0.0156143798176841,missense,"L27V,A50C",-0.649172326071029,-1.05895389011242
NHERF3_PDZ2 abundance,1,MNGGVQTWTQPRLCYLVKEGGSYGFS*KTVQGKKGVYMTDITPQGVAMRRGVLADDHLIEVNGENVEDASHEEVVEKVKKSGSRVMFLLVDKETDKRHVEQKIQFKRETAS*,2,,FALSE,TRUE,67.3333333333333,63,74,65,12,22,14,-0.886109185114369,0.214278572000468,-0.703939857800427,0.134745277067698,-0.952023311528479,0.183289114580554,-0.810409065026729,0.0968444152687764,0.0800098940934282,0.0320585135023213,0.0783816398569105,0.0198857715408708,0.0634980628823413,0.0258637314650176,0.0781036628296125,0.0137879482994466,stop,"L27*,A50R",-0.810409065026729,-1.31908561419809
NHERF3_PDZ2 abundance,1,MNGGVQTWTQPRLCYLVKEGGSYGFS*KTVQGKKGVYMTDITPQGVAMRSGVLADDHLIEVNGENVEDASHEEVVEKVKKSGSRVMFLLVDKETDKRHVEQKIQFKRETAS*,2,,FALSE,TRUE,35.6666666666667,27,47,33,11,14,13,-0.667539466912673,0.267681827107088,-0.749488882244836,0.156602988859761,-0.779963782212642,0.201461554248019,-0.74453952738835,0.112246117533777,0.112710411913532,0.0400482483550426,0.0716594933466772,0.0231115429561076,0.0877771995479634,0.0284280250440396,0.0874816509866563,0.0159807218730588,stop,"L27*,A50S",-0.74453952738835,-1.21281481945505
NHERF3_PDZ2 abundance,1,MNGGVQTWTQPRLCYLVKEGGSYGFS*KTVQGKKGVYMTDITPQGVAMRGGVLADDHLIEVNGENVEDASHEEVVEKVKKSGSRVMFLLVDKETDKRHVEQKIQFKRETAS*,2,,FALSE,TRUE,52.6666666666667,66,49,43,5,31,19,-1.15294149510166,0.290489293910025,-0.56443741361032,0.122954953306584,-0.747233361374428,0.169541298909551,-0.682656095738548,0.0941609521135544,0.0400887431695535,0.0434605050059508,0.0989694763653752,0.018145749999421,0.0923957543226637,0.0239237918588982,0.0962921286359019,0.0134058978616905,stop,"L27*,A50G",-0.682656095738548,-1.11297501947111
NHERF3_PDZ2 abundance,1,MNGGVQTWTQPRLCYLVKEGGSYGFS*KTVQGKKGVYMTDITPQGVAMR*GVLADDHLIEVNGENVEDASHEEVVEKVKKSGSRVMFLLVDKETDKRHVEQKIQFKRETAS*,2,,FALSE,TRUE,28.6666666666667,24,32,30,2,4,3,-1.12544079035167,0.461045793010787,-0.962815329466876,0.263572000858874,-1.17086476986889,0.379902010099338,-1.04759341427437,0.196010902620464,0.0442031616404255,0.0689776987145147,0.0401766756524305,0.0388980801977677,0.0326175781089712,0.0536075674472821,0.0443352154102323,0.0279064950101482,stop,"L27*,A50*",-1.04759341427437,-1.70174761850021
NHERF3_PDZ2 abundance,1,MNGGVQTWTQPRLCYLVKEGGSYGFS*KTVQGKKGVYMTDITPQGVAMRWGVLADDHLIEVNGENVEDASHEEVVEKVKKSGSRVMFLLVDKETDKRHVEQKIQFKRETAS*,2,,FALSE,TRUE,31,38,24,31,5,3,2,-0.993648173918683,0.310453611754019,-0.962815329466876,0.304008601284139,-1.2958180342593,0.459182206234485,-1.03603748172788,0.196349581672029,0.0639208372529638,0.046447394209062,0.0401766756524304,0.0448657327600337,0.014985556244135,0.0647947113648344,0.0459804584535257,0.027954713477265,stop,"L27*,A50W",-1.03603748172788,-1.68310382381542
NHERF3_PDZ2 abundance,1,MNGGVQTWTQPRLCYLVKEGGSYGFSYKTVQGKKGVYMTDITPQGVAMRRGVLADDHLIEVNGENVEDASHEEVVEKVKKSGSRVMFLLVDKETDKRHVEQKIQFKRETAS*,2,,FALSE,FALSE,35,29,46,30,7,9,3,-0.818573504821432,0.293547605942828,-0.852749822946698,0.184149197162723,-1.17086476986889,0.379902010099338,-0.890388960834792,0.144303387755741,0.0901140006232909,0.0439180632987963,0.056420195015939,0.0271768253693437,0.0326175781089712,0.0536075674472821,0.0667167525432922,0.0205447845834909,missense,"L27Y,A50R",-0.890388960834792,-1.44812139303792
NHERF3_PDZ2 abundance,1,MNGGVQTWTQPRLCYLVKEGGSYGFSYKTVQGKKGVYMTDITPQGVAMRLGVLADDHLIEVNGENVEDASHEEVVEKVKKSGSRVMFLLVDKETDKRHVEQKIQFKRETAS*,2,,FALSE,FALSE,31,40,27,26,1,4,2,-1.47283390918491,0.600662148694536,-0.921076508812731,0.267310706916509,-1.24566888270556,0.461190878734543,-1.06339814493423,0.215826224855317,-0.00777080330976387,0.0898658947765203,0.0463365104902533,0.0394498402010756,0.0220620495315434,0.0650781529988973,0.042085061814694,0.0307276451792392,missense,"L27Y,A50L",-1.06339814493423,-1.72724622298631
NHERF3_PDZ2 abundance,1,MNGGVQTWTQPRLCYLVKEGGSYGFSYKTVQGKKGVYMTDITPQGVAMRVGVLADDHLIEVNGENVEDASHEEVVEKVKKSGSRVMFLLVDKETDKRHVEQKIQFKRETAS*,2,,FALSE,FALSE,24.3333333333333,24,24,25,1,1,4,-1.32544079035167,0.61539048076308,-1.2327096275751,0.497441597078606,-1.03685946016294,0.335992113037486,-1.13682761236043,0.253673544249155,0.0142808850422305,0.0920694209064455,0.000345547844756849,0.073412665510058,0.051526924433508,0.0474114887065275,0.0316307501466591,0.0361160496796598,missense,"L27Y,A50V",-1.13682761236043,-1.84571385067455
NHERF3_PDZ2 abundance,1,MNGGVQTWTQPRLCYLVKEGGSYGFSYKTVQGKKGVYMTDITPQGVAMR*GVLADDHLIEVNGENVEDASHEEVVEKVKKSGSRVMFLLVDKETDKRHVEQKIQFKRETAS*,2,,FALSE,TRUE,23.6666666666667,29,22,20,4,1,5,-0.980044489232953,0.348958595481852,-1.21133368379378,0.49874572052778,-0.909616099294699,0.309544645398089,-0.988637517109902,0.210032728645968,0.0659561033325691,0.0522081780766281,0.00350021970974873,0.0736051286637635,0.069482099369748,0.043679514756408,0.0527288936599804,0.0299028126270899,stop,"L27Y,A50*",-0.988637517109902,-1.60663096410903
NHERF3_PDZ2 abundance,1,MNGGVQTWTQPRLCYLVKEGGSYGFSYKTVQGKKGVYMTDITPQGVAMRSGVLADDHLIEVNGENVEDASHEEVVEKVKKSGSRVMFLLVDKETDKRHVEQKIQFKRETAS*,2,,FALSE,FALSE,27,34,21,26,7,8,15,-0.864469874045985,0.284114021113821,-0.689052158059018,0.214515367205916,-0.671188843628958,0.197242711547001,-0.717702923126165,0.129289855000256,0.083247381349341,0.0425066916259658,0.0805787736063777,0.031658279066209,0.103126315113775,0.0278327086502539,0.0913024362231905,0.0184072755402471,missense,"L27Y,A50S",-0.717702923126165,-1.16951791218353
NHERF3_PDZ2 abundance,1,MNGGVQTWTQPRLCYLVKEGGSYGFSYKTVQGKKGVYMTDITPQGVAMRCGVLADDHLIEVNGENVEDASHEEVVEKVKKSGSRVMFLLVDKETDKRHVEQKIQFKRETAS*,2,,FALSE,FALSE,26,22,33,23,5,3,9,-0.835948994957425,0.341977254351189,-1.04104934079801,0.297529453891135,-0.781877316097429,0.241297743378158,-0.873446150816793,0.164350028125869,0.0875144295138989,0.0511636899749379,0.0286308633619175,0.0439095371319512,0.0875071828224279,0.0340492672035065,0.0691289369519355,0.0233988680144644,missense,"L27Y,A50C",-0.873446150816793,-1.42078666517513
NHERF3_PDZ2 abundance,1,MNGGVQTWTQPRLCYLVKEGGSYGFSSKTVQGKKGVYMTDITPQGVAMRKGVLADDHLIEVNGENVEDASHEEVVEKVKKSGSRVMFLLVDKETDKRHVEQKIQFKRETAS*,2,,FALSE,FALSE,29.3333333333333,35,28,25,16,20,6,-0.634304893596431,0.230469741945867,-0.534622888816782,0.156503253370571,-0.921255081800601,0.281902636203505,-0.627951815510187,0.117657103541632,0.11768268239049,0.0344808968300944,0.103369517996118,0.0230968239455738,0.0678397349623058,0.0397789803215163,0.104080495011534,0.0167510956227302,missense,"L27S,A50K",-0.627951815510187,-1.02471772263642
NHERF3_PDZ2 abundance,1,MNGGVQTWTQPRLCYLVKEGGSYGFSSKTVQGKKGVYMTDITPQGVAMRMGVLADDHLIEVNGENVEDASHEEVVEKVKKSGSRVMFLLVDKETDKRHVEQKIQFKRETAS*,2,,FALSE,FALSE,30,30,28,32,18,11,14,-0.55584140904068,0.236486862111455,-0.681492534611188,0.18440792667952,-0.750060976073679,0.196635059851558,-0.675021516234847,0.116921051226818,0.129421712829167,0.0353811264996908,0.0816944264002268,0.0272150087934598,0.091996752628344,0.0277469635676221,0.0973790801879651,0.0166463022669732,missense,"L27S,A50M",-0.675021516234847,-1.1006577502071
NHERF3_PDZ2 abundance,1,MNGGVQTWTQPRLCYLVKEGGSYGFSSKTVQGKKGVYMTDITPQGVAMRRGVLADDHLIEVNGENVEDASHEEVVEKVKKSGSRVMFLLVDKETDKRHVEQKIQFKRETAS*,2,,FALSE,FALSE,82.6666666666667,85,69,94,87,24,40,-0.405401047925378,0.132877928362109,-0.710916132139624,0.122598426206349,-0.758007819157133,0.116849052813775,-0.640378328597566,0.0713542736154099,0.151929303313289,0.0198800506312309,0.0773520779996441,0.0180931335618158,0.0908753820768226,0.0164884452130895,0.102311305538753,0.0101588618489087,missense,"L27S,A50R",-0.640378328597566,-1.04476607076558
NHERF3_PDZ2 abundance,1,MNGGVQTWTQPRLCYLVKEGGSYGFSSKTVQGKKGVYMTDITPQGVAMRWGVLADDHLIEVNGENVEDASHEEVVEKVKKSGSRVMFLLVDKETDKRHVEQKIQFKRETAS*,2,,FALSE,FALSE,31.6666666666667,42,22,31,2,2,0,-1.28691177476319,0.439742515687879,-1.04104934079801,0.363974050047174,,,-1.14100663892272,0.280388128918504,0.0200452643497037,0.0657904859319942,0.0286308633619174,0.0537154619705677,,,0.0310357731206434,0.0399194627235602,missense,"L27S,A50W",-1.14100663892272,-1.85245609435728
NHERF3_PDZ2 abundance,1,MNGGVQTWTQPRLCYLVKEGGSYGFSSKTVQGKKGVYMTDITPQGVAMRFGVLADDHLIEVNGENVEDASHEEVVEKVKKSGSRVMFLLVDKETDKRHVEQKIQFKRETAS*,2,,FALSE,FALSE,34.6666666666667,24,33,47,2,2,4,-1.12544079035167,0.461045793010787,-1.14065929591047,0.356763933358042,-1.21684481495707,0.327583340929263,-1.16983481568056,0.213785206967988,0.0442031616404255,0.0689776987145147,0.0139303792064126,0.0526513895490084,0.0261293829882114,0.0462249358430076,0.0269314434119939,0.0304370610600555,missense,"L27S,A50F",-1.16983481568056,-1.89896611044191
NHERF3_PDZ2 abundance,1,MNGGVQTWTQPRLCYLVKEGGSYGFSWKTVQGKKGVYMTDITPQGVAMRSGVLADDHLIEVNGENVEDASHEEVVEKVKKSGSRVMFLLVDKETDKRHVEQKIQFKRETAS*,2,,FALSE,FALSE,59,63,64,50,34,13,59,-0.59012943025249,0.168241772661793,-0.833195759702413,0.155606873986821,-0.459545344858119,0.120339756879921,-0.597139650788701,0.0828510856643201,0.124291834555644,0.0251708842847841,0.0593059928920028,0.0229645358533519,0.132991103489519,0.0169810147407302,0.108467289366116,0.0117956877794374,missense,"L27W,A50S",-0.597139650788701,-0.975006834263682
NHERF3_PDZ2 abundance,1,MNGGVQTWTQPRLCYLVKEGGSYGFSWKTVQGKKGVYMTDITPQGVAMRIGVLADDHLIEVNGENVEDASHEEVVEKVKKSGSRVMFLLVDKETDKRHVEQKIQFKRETAS*,2,,FALSE,FALSE,27.6666666666667,34,26,23,1,3,4,-1.42594085845751,0.604595742823805,-0.982479291566209,0.302195214779649,-1.0130860728221,0.337531144984044,-1.04844554760397,0.210989677912612,-0.000755069137770875,0.0904544052343255,0.037274658851506,0.044598112324436,0.0548815617648323,0.0476286598629978,0.044213895350007,0.0300390555583633,missense,"L27W,A50I",-1.04844554760397,-1.70312241008689
NHERF3_PDZ2 abundance,1,MNGGVQTWTQPRLCYLVKEGGSYGFSWKTVQGKKGVYMTDITPQGVAMRRGVLADDHLIEVNGENVEDASHEEVVEKVKKSGSRVMFLLVDKETDKRHVEQKIQFKRETAS*,2,,FALSE,FALSE,60,90,33,57,6,2,14,-1.18982640932914,0.262613709003655,-1.14065929591047,0.356763933358042,-0.914662522690782,0.185958898009408,-1.02710515338467,0.139652785663389,0.0345703401404759,0.0392900001964263,0.0139303792064126,0.0526513895490084,0.0687700039467669,0.0262404617571119,0.0472521733071706,0.0198826683320512,missense,"L27W,A50R",-1.02710515338467,-1.66869282798985
NHERF3_PDZ2 abundance,1,MNGGVQTWTQPRLCYLVKEGGSYGFSWKTVQGKKGVYMTDITPQGVAMRLGVLADDHLIEVNGENVEDASHEEVVEKVKKSGSRVMFLLVDKETDKRHVEQKIQFKRETAS*,2,,FALSE,FALSE,115.666666666667,172,90,85,28,6,6,-0.925749903007647,0.138463508415389,-1.00097711238075,0.214861810305615,-1.22936116555407,0.268128480673433,-0.992461758319693,0.106764425910629,0.0740791914666598,0.0207157169878088,0.0345447417313895,0.0317094073022588,0.0243632141052219,0.0378353239259774,0.0521844281898874,0.0152002816124231,missense,"L27W,A50L",-0.992461758319693,-1.61280081389429
NHERF3_PDZ2 abundance,1,MNGGVQTWTQPRLCYLVKEGGSYGFSWKTVQGKKGVYMTDITPQGVAMREGVLADDHLIEVNGENVEDASHEEVVEKVKKSGSRVMFLLVDKETDKRHVEQKIQFKRETAS*,2,,FALSE,FALSE,45,43,42,50,5,3,20,-1.02931562217039,0.305111646732227,-1.10029523193385,0.293762930813601,-0.775610789588741,0.16345810371852,-0.884178777378189,0.129361619110747,0.0585845809922676,0.0456481754342624,0.0198873268053763,0.043353671879727,0.0883914456942849,0.0230653986737373,0.0676009097576456,0.018417492751456,missense,"L27W,A50E",-0.884178777378189,-1.43810217694662
NHERF3_PDZ2 abundance,1,MNGGVQTWTQPRLCYLVKEGGSYGFSWKTVQGKKGVYMTDITPQGVAMRGGVLADDHLIEVNGENVEDASHEEVVEKVKKSGSRVMFLLVDKETDKRHVEQKIQFKRETAS*,2,,FALSE,FALSE,39.6666666666667,60,26,33,30,4,10,-0.608448290207438,0.175018599926552,-0.911804903682905,0.268223011185741,-0.854767895049311,0.2232531549144,-0.745945608276436,0.122527203505753,0.121551124582966,0.0261847747841556,0.0477048183481699,0.0395844784954077,0.0772216709705355,0.0315030145714754,0.0872814642176417,0.0174444622596403,missense,"L27W,A50G",-0.745945608276436,-1.21508332381697
NHERF3_PDZ2 abundance,1,MNGGVQTWTQPRLCYLVKEGGSYGFSWKTVQGKKGVYMTDITPQGVAMR*GVLADDHLIEVNGENVEDASHEEVVEKVKKSGSRVMFLLVDKETDKRHVEQKIQFKRETAS*,2,,FALSE,TRUE,44,58,43,31,1,5,3,-1.58004448923295,0.593681231245814,-0.980582229033801,0.234736805377561,-1.18021365589696,0.379480027237998,-1.09111252333207,0.189219616028712,-0.023810726462016,0.0888214700624712,0.0375546282347688,0.034642568448813,0.0312983667729329,0.0535480218957992,0.0381393059810694,0.0269396048889789,stop,"L27W,A50*",-1.09111252333207,-1.77195928950754
NHERF3_PDZ2 abundance,1,MNGGVQTWTQPRLCYLVKEGGSYGFSWKTVQGKKGVYMTDITPQGVAMRYGVLADDHLIEVNGENVEDASHEEVVEKVKKSGSRVMFLLVDKETDKRHVEQKIQFKRETAS*,2,,FALSE,FALSE,56,92,28,48,8,6,7,-1.11316068141884,0.234224686369727,-0.830400933825625,0.227206905846222,-1.06329234457609,0.253393198526098,-0.995544183400757,0.137136423104608,0.0460404057211459,0.0350426792584023,0.05971845461305,0.0335313023245786,0.0477970083068894,0.0357560439785998,0.0517455766821708,0.0195244083666536,missense,"L27W,A50Y",-0.995544183400757,-1.617773852644
NHERF3_PDZ2 abundance,1,MNGGVQTWTQPRLCYLVKEGGSYGFSWKTVQGKKGVYMTDITPQGVAMRCGVLADDHLIEVNGENVEDASHEEVVEKVKKSGSRVMFLLVDKETDKRHVEQKIQFKRETAS*,2,,FALSE,FALSE,37,43,41,27,12,10,10,-0.776708741003627,0.233080670242691,-0.798597180534547,0.179545016737922,-0.797553573667431,0.227703328913323,-0.792440833067573,0.120635373738265,0.0963774458366633,0.0348715214234724,0.0644120675236594,0.0264973382507373,0.0852951228367882,0.032130973877974,0.0806618387718982,0.0171751183748836,missense,"L27W,A50C",-0.792440833067573,-1.29009651910363
NHERF3_PDZ2 abundance,1,MNGGVQTWTQPRLCYLVKEGGSYGFSWKTVQGKKGVYMTDITPQGVAMRFGVLADDHLIEVNGENVEDASHEEVVEKVKKSGSRVMFLLVDKETDKRHVEQKIQFKRETAS*,2,,FALSE,FALSE,37.6666666666667,46,36,31,7,2,3,-0.95168969700732,0.269212866818643,-1.1620352396918,0.355548032364116,-1.18021365589696,0.379480027237998,-1.06514781756695,0.186818194221131,0.0701983030118677,0.0402773093237024,0.0107757073414207,0.0524719463068576,0.0312983667729329,0.0535480218957992,0.041835957147853,0.0265977092862618,missense,"L27W,A50F",-1.06514781756695,-1.7300690620085
NHERF3_PDZ2 abundance,1,MNGGVQTWTQPRLCYLVKEGGSYGFSCKTVQGKKGVYMTDITPQGVAMRKGVLADDHLIEVNGENVEDASHEEVVEKVKKSGSRVMFLLVDKETDKRHVEQKIQFKRETAS*,2,,FALSE,FALSE,29.6666666666667,32,26,31,17,2,9,-0.590955721957371,0.234036598527449,-1.08208924667867,0.360664215092185,-0.866982287394555,0.234266545782351,-0.790322018901924,0.150471947238805,0.124168211910923,0.0350145391761953,0.0225741746960011,0.0532269949668609,0.0754981110943875,0.0330571024101331,0.0809634989150363,0.0214230157029469,missense,"L27C,A50K",-0.790322018901924,-1.28667812460188
NHERF3_PDZ2 abundance,1,MNGGVQTWTQPRLCYLVKEGGSYGFSCKTVQGKKGVYMTDITPQGVAMRNGVLADDHLIEVNGENVEDASHEEVVEKVKKSGSRVMFLLVDKETDKRHVEQKIQFKRETAS*,2,,FALSE,FALSE,38.3333333333333,56,34,25,11,17,11,-0.8780329508915,0.22592555180509,-0.622246643475345,0.156152112104267,-0.748436382056387,0.221553199446391,-0.715880659627591,0.111127970569932,0.0812181906648707,0.0338010342585587,0.0904379629567679,0.0230450023518805,0.0922259973573563,0.0312631356685318,0.0915618758081844,0.0158215288779243,missense,"L27C,A50N",-0.715880659627591,-1.16657795849374
NHERF3_PDZ2 abundance,1,MNGGVQTWTQPRLCYLVKEGGSYGFSCKTVQGKKGVYMTDITPQGVAMRRGVLADDHLIEVNGENVEDASHEEVVEKVKKSGSRVMFLLVDKETDKRHVEQKIQFKRETAS*,2,,FALSE,FALSE,132,132,117,147,23,57,53,-0.894417512139276,0.159537222701755,-0.627953802331489,0.0854929147397139,-0.761812259017894,0.103941190884301,-0.713037641068357,0.0610088924702214,0.0787668737968906,0.0238685845269487,0.0895956977610555,0.0126170846791382,0.0903385416258295,0.014667030583555,0.0919666424929776,0.00868596761982948,missense,"L27C,A50R",-0.713037641068357,-1.16199116689642
NHERF3_PDZ2 abundance,1,MNGGVQTWTQPRLCYLVKEGGSYGFSCKTVQGKKGVYMTDITPQGVAMRSGVLADDHLIEVNGENVEDASHEEVVEKVKKSGSRVMFLLVDKETDKRHVEQKIQFKRETAS*,2,,FALSE,FALSE,96.6666666666667,114,96,80,19,38,68,-0.916216509567531,0.169206370667953,-0.666933092816035,0.102731562890656,-0.558031328415394,0.1002798819521,-0.657668874106753,0.0660641437450527,0.0755054956438327,0.025315199126516,0.0838431156871661,0.0151611725036849,0.119093851393438,0.0141503871852298,0.0998496132781483,0.00940569464822486,missense,"L27C,A50S",-0.657668874106753,-1.07266181861323
NHERF3_PDZ2 abundance,1,MNGGVQTWTQPRLCYLVKEGGSYGFSCKTVQGKKGVYMTDITPQGVAMRHGVLADDHLIEVNGENVEDASHEEVVEKVKKSGSRVMFLLVDKETDKRHVEQKIQFKRETAS*,2,,FALSE,FALSE,27,33,25,23,1,1,6,-1.41732711407913,0.605387305022456,-1.24273830072219,0.496866698379176,-0.897481694459763,0.283735211261011,-1.04419171784882,0.228213854085612,0.000533645071408878,0.0905728319495891,-0.00113448846821007,0.0733278216888512,0.07119437229363,0.0400375730332837,0.0448195222679448,0.0324912986734132,missense,"L27C,A50H",-1.04419171784882,-1.69625948247287
NHERF3_PDZ2 abundance,1,MNGGVQTWTQPRLCYLVKEGGSYGFSCKTVQGKKGVYMTDITPQGVAMRPGVLADDHLIEVNGENVEDASHEEVVEKVKKSGSRVMFLLVDKETDKRHVEQKIQFKRETAS*,2,,FALSE,FALSE,41.3333333333333,63,31,30,3,3,15,-1.28691177476319,0.359811013149214,-1.02569006615763,0.298654157187467,-0.711989109154623,0.193329783938763,-0.886157645420829,0.147940516482319,0.0200452643497037,0.0538318232926378,0.0308975923573886,0.0440755213748785,0.0973690331624049,0.0272805596089258,0.0673191740459102,0.0210626104457393,missense,"L27C,A50P",-0.886157645420829,-1.44129478899648
NHERF3_PDZ2 abundance,1,MNGGVQTWTQPRLCYLVKEGGSYGFSCKTVQGKKGVYMTDITPQGVAMRLGVLADDHLIEVNGENVEDASHEEVVEKVKKSGSRVMFLLVDKETDKRHVEQKIQFKRETAS*,2,,FALSE,FALSE,142.666666666667,174,111,143,18,21,7,-1.05747218931913,0.160242732681475,-0.814399354937664,0.126261698138364,-1.29611884085601,0.247186156557266,-0.961388363196417,0.0920426757548174,0.0543720380408654,0.0239741368507286,0.0620799751723148,0.0186337609612872,0.0149431097461082,0.0348801749067165,0.0566084144802577,0.0131043142872825,missense,"L27C,A50L",-0.961388363196417,-1.56266846875406
NHERF3_PDZ2 abundance,1,MNGGVQTWTQPRLCYLVKEGGSYGFSCKTVQGKKGVYMTDITPQGVAMRGGVLADDHLIEVNGENVEDASHEEVVEKVKKSGSRVMFLLVDKETDKRHVEQKIQFKRETAS*,2,,FALSE,FALSE,91.6666666666667,109,71,95,21,29,65,-0.883402807520515,0.162912535365367,-0.667926856638526,0.116437042540473,-0.621105952663511,0.0986100537405045,-0.683345005210245,0.068314447195697,0.0804147989881405,0.0243735697225787,0.0836964555535443,0.0171838336544529,0.110193458440242,0.0139147595073055,0.0961940471084086,0.00972607520449585,missense,"L27C,A50G",-0.683345005210245,-1.11408647341003
NHERF3_PDZ2 abundance,1,MNGGVQTWTQPRLCYLVKEGGSYGFSCKTVQGKKGVYMTDITPQGVAMRVGVLADDHLIEVNGENVEDASHEEVVEKVKKSGSRVMFLLVDKETDKRHVEQKIQFKRETAS*,2,,FALSE,FALSE,79.6666666666667,114,52,73,14,7,12,-0.953507854644117,0.201115276467884,-0.944263261059516,0.200384040810236,-1.02856102830606,0.194716925446431,-0.976524097748533,0.11470577729453,0.0699262859333309,0.0300891346529725,0.0429145986578803,0.0295727712518403,0.0526979073018473,0.0274762976675683,0.0544535073036329,0.0163309089387906,missense,"L27C,A50V",-0.976524097748533,-1.58708774658023
NHERF3_PDZ2 abundance,1,MNGGVQTWTQPRLCYLVKEGGSYGFSCKTVQGKKGVYMTDITPQGVAMRYGVLADDHLIEVNGENVEDASHEEVVEKVKKSGSRVMFLLVDKETDKRHVEQKIQFKRETAS*,2,,FALSE,FALSE,47.6666666666667,62,32,49,0,4,12,,,-0.962815329466876,0.263572000858874,-0.915494977234328,0.200521400166505,-0.932842833633581,0.159587252693356,,,0.0401766756524305,0.0388980801977677,0.0686525371740107,0.0282953609043515,0.0606725030980719,0.0227207814026231,missense,"L27C,A50Y",-0.932842833633581,-1.51661446227754
NHERF3_PDZ2 abundance,1,MNGGVQTWTQPRLCYLVKEGGSYGFSCKTVQGKKGVYMTDITPQGVAMRCGVLADDHLIEVNGENVEDASHEEVVEKVKKSGSRVMFLLVDKETDKRHVEQKIQFKRETAS*,2,,FALSE,FALSE,35,33,24,48,1,5,32,-1.41732711407913,0.605387305022456,-0.8373216274538,0.247822208619129,-0.629966497376882,0.139452632251952,-0.708404589799688,0.119155138564769,0.000533645071408878,0.0905728319495891,0.0586970953833302,0.0365737184307991,0.108943156426264,0.0196780121989688,0.0926262599957919,0.0169643741003011,missense,"L27C,A50C",-0.708404589799688,-1.15451642123919
NHERF3_PDZ2 abundance,1,MNGGVQTWTQPRLCYLVKEGGSYGFSCKTVQGKKGVYMTDITPQGVAMRFGVLADDHLIEVNGENVEDASHEEVVEKVKKSGSRVMFLLVDKETDKRHVEQKIQFKRETAS*,2,,FALSE,FALSE,46,72,39,27,4,2,6,-1.2424332904959,0.315660262634868,-1.18169920179113,0.354515935850535,-0.943197865879291,0.280332104793825,-1.10274166106235,0.180429286980962,0.0266997518942752,0.0472263684480971,0.00787369054049625,0.0523196290166057,0.0647434121048091,0.0395573643094018,0.0364836405578509,0.0256881067813271,missense,"L27C,A50F",-1.10274166106235,-1.79072118997142
NHERF3_PDZ2 abundance,1,MNGGVQTWTQPRLCYLVKEGGSYGFSLKTKQGKKGVYMTDITPQGVAMRKGVLADDHLIEVNGENVEDASHEEVVEKVKKSGSRVMFLLVDKETDKRHVEQKIQFKRETAS*,2,,FALSE,FALSE,116.333333333333,119,139,91,88,157,111,-0.495525519141567,0.120213818947845,-0.422046802245581,0.0675700462315982,-0.457718028779987,0.0871396933641571,-0.445342549708118,0.0487998750367475,0.138445656533304,0.0179853557074138,0.119983549947646,0.00997201929157448,0.133248954112316,0.0122961891887149,0.130078970079932,0.00694774347244228,missense,"V30K,A50K",-0.445342549708118,-0.730104575193879
NHERF3_PDZ2 abundance,1,MNGGVQTWTQPRLCYLVKEGGSYGFSLKTKQGKKGVYMTDITPQGVAMRNGVLADDHLIEVNGENVEDASHEEVVEKVKKSGSRVMFLLVDKETDKRHVEQKIQFKRETAS*,2,,FALSE,FALSE,112.333333333333,154,100,83,413,358,173,-0.12380600406253,0.0970957598085125,-0.138645990985164,0.0685304528092981,-0.304958774417649,0.0813270764793352,-0.188776810268439,0.046117141771737,0.194059127269014,0.0145266309075111,0.161807975336528,0.0101137565472773,0.154804649564636,0.0114759770197484,0.166606787827458,0.00656579695072998,missense,"V30K,A50N",-0.188776810268439,-0.316173553182227
NHERF3_PDZ2 abundance,1,MNGGVQTWTQPRLCYLVKEGGSYGFSLKTKQGKKGVYMTDITPQGVAMRTGVLADDHLIEVNGENVEDASHEEVVEKVKKSGSRVMFLLVDKETDKRHVEQKIQFKRETAS*,2,,FALSE,FALSE,173,199,133,187,117,128,206,-0.562213607889739,0.0952976422086686,-0.464377742229506,0.0697013978283183,-0.483695952435384,0.064304886797336,-0.492067417890254,0.0423418273877555,0.128468359346665,0.014257612046618,0.113736329859867,0.0102865651654484,0.12958323701297,0.00907399398933594,0.123426649809261,0.00602829729836462,missense,"V30K,A50T",-0.492067417890254,-0.805488266259687
NHERF3_PDZ2 abundance,1,MNGGVQTWTQPRLCYLVKEGGSYGFSLKTKQGKKGVYMTDITPQGVAMRRGVLADDHLIEVNGENVEDASHEEVVEKVKKSGSRVMFLLVDKETDKRHVEQKIQFKRETAS*,2,,FALSE,FALSE,393.333333333333,491,352,337,591,456,499,-0.35782827440245,0.0578430467298189,-0.397265944822167,0.0422604844213356,-0.405163169232066,0.0445377868596727,-0.391538664773118,0.0270870715808393,0.15904673175277,0.00865397821765982,0.123640720573829,0.0062368222226222,0.140664914288891,0.00628467960042717,0.137739145235456,0.00385644480895982,missense,"V30K,A50R",-0.391538664773118,-0.643299933514205
NHERF3_PDZ2 abundance,1,MNGGVQTWTQPRLCYLVKEGGSYGFSLKTKQGKKGVYMTDITPQGVAMRSGVLADDHLIEVNGENVEDASHEEVVEKVKKSGSRVMFLLVDKETDKRHVEQKIQFKRETAS*,2,,FALSE,FALSE,321.333333333333,358,314,292,1069,925,1246,-0.0949503580680483,0.0622043926727433,-0.196811813724273,0.039774098223839,-0.101980243960533,0.039843483658715,-0.140210381972285,0.0256454217774402,0.198376260373346,0.00930648521588282,0.153223835783379,0.00586988017491725,0.183446733503557,0.00562227148261402,0.173521294983887,0.00365119401674834,missense,"V30K,A50S",-0.140210381972285,-0.237818776180487
NHERF3_PDZ2 abundance,1,MNGGVQTWTQPRLCYLVKEGGSYGFSLKTKQGKKGVYMTDITPQGVAMRMGVLADDHLIEVNGENVEDASHEEVVEKVKKSGSRVMFLLVDKETDKRHVEQKIQFKRETAS*,2,,FALSE,FALSE,100,154,80,66,123,151,73,-0.473302697278571,0.106416743432011,-0.295900677210538,0.0802764668037238,-0.485621138977153,0.103511499954332,-0.394983189216335,0.0544888424242823,0.141770443646189,0.015921156158259,0.138600254575836,0.0118472388324609,0.129311575993437,0.014606397354729,0.137248740860485,0.00775769403075657,missense,"V30K,A50M",-0.394983189216335,-0.648857166238414
NHERF3_PDZ2 abundance,1,MNGGVQTWTQPRLCYLVKEGGSYGFSLKTKQGKKGVYMTDITPQGVAMRIGVLADDHLIEVNGENVEDASHEEVVEKVKKSGSRVMFLLVDKETDKRHVEQKIQFKRETAS*,2,,FALSE,FALSE,103.666666666667,133,82,96,13,14,21,-1.07941683367946,0.187843468932317,-0.886220935193109,0.146320775087201,-0.947687966213755,0.151352806072204,-0.954952261296731,0.0917849746370925,0.0510888694488719,0.0281035211727862,0.051480512484309,0.0215940889980532,0.0641098188356873,0.0213572330341962,0.0575247361906687,0.0130676248232795,missense,"V30K,A50I",-0.954952261296731,-1.5522847665383
NHERF3_PDZ2 abundance,1,MNGGVQTWTQPRLCYLVKEGGSYGFSLKTKQGKKGVYMTDITPQGVAMRQGVLADDHLIEVNGENVEDASHEEVVEKVKKSGSRVMFLLVDKETDKRHVEQKIQFKRETAS*,2,,FALSE,FALSE,96,68,106,114,146,189,448,-0.187975946681503,0.14044277859953,-0.309890332029454,0.0712958895369084,-0.12415456213048,0.0649205511469617,-0.20621748882641,0.0454219241486532,0.184458573407338,0.021011838337371,0.136535654719584,0.0105218810038277,0.180317739117394,0.00916086972905318,0.164123720800854,0.00646681731811677,missense,"V30K,A50Q",-0.20621748882641,-0.344311518585729
NHERF3_PDZ2 abundance,1,MNGGVQTWTQPRLCYLVKEGGSYGFSLKTKQGKKGVYMTDITPQGVAMRHGVLADDHLIEVNGENVEDASHEEVVEKVKKSGSRVMFLLVDKETDKRHVEQKIQFKRETAS*,2,,FALSE,FALSE,120,128,93,139,74,153,311,-0.566557617081648,0.120543677796433,-0.329659141715706,0.0763209963029979,-0.284753212860628,0.0643339893312399,-0.34097068993614,0.0455436183205848,0.127818446123738,0.0180347063459429,0.133618164462332,0.011263488630407,0.157655834804996,0.0090781006168548,0.144938616890325,0.00648414317987432,missense,"V30K,A50H",-0.34097068993614,-0.561715956046898
NHERF3_PDZ2 abundance,1,MNGGVQTWTQPRLCYLVKEGGSYGFSLKTKQGKKGVYMTDITPQGVAMRPGVLADDHLIEVNGENVEDASHEEVVEKVKKSGSRVMFLLVDKETDKRHVEQKIQFKRETAS*,2,,FALSE,FALSE,135.666666666667,126,145,136,35,77,48,-0.777761433041203,0.138602248742535,-0.607351296447425,0.0754972689228623,-0.779107960698366,0.107723642045213,-0.682817425725513,0.0564627112884963,0.0962199511250578,0.0207364741200299,0.0926362252963851,0.011141922555144,0.0878979636090364,0.0152007682325652,0.0962691597376619,0.00803871799867602,missense,"V30K,A50P",-0.682817425725513,-1.11323530163712
NHERF3_PDZ2 abundance,1,MNGGVQTWTQPRLCYLVKEGGSYGFSLKTKQGKKGVYMTDITPQGVAMRLGVLADDHLIEVNGENVEDASHEEVVEKVKKSGSRVMFLLVDKETDKRHVEQKIQFKRETAS*,2,,FALSE,FALSE,336.666666666667,339,326,345,94,69,125,-0.780226421065895,0.0890672643262816,-0.817564842193976,0.0702955863300278,-0.792208488352665,0.066595314686474,-0.798745548984273,0.0424894790307349,0.0958511608576275,0.0133254765950777,0.0616128110700589,0.0103742557847736,0.0860493621245664,0.00939719382583588,0.0797642227672902,0.00604931878126663,missense,"V30K,A50L",-0.798745548984273,-1.3002682493923
NHERF3_PDZ2 abundance,1,MNGGVQTWTQPRLCYLVKEGGSYGFSLKTKQGKKGVYMTDITPQGVAMREGVLADDHLIEVNGENVEDASHEEVVEKVKKSGSRVMFLLVDKETDKRHVEQKIQFKRETAS*,2,,FALSE,FALSE,83.3333333333333,93,79,78,131,131,220,-0.309595452121555,0.125445493937383,-0.327715648744162,0.0820590905545075,-0.218720541966927,0.0796805581197539,-0.278146276587897,0.0520185716664546,0.166262910999773,0.0187680738379579,0.133904986071701,0.0121103192863577,0.166973634565341,0.0112436385701799,0.153883064133716,0.00740599625448279,missense,"V30K,A50E",-0.278146276587897,-0.460358020722744
NHERF3_PDZ2 abundance,1,MNGGVQTWTQPRLCYLVKEGGSYGFSLKTKQGKKGVYMTDITPQGVAMRDGVLADDHLIEVNGENVEDASHEEVVEKVKKSGSRVMFLLVDKETDKRHVEQKIQFKRETAS*,2,,FALSE,FALSE,141.333333333333,203,101,120,52,32,88,-0.801427530016255,0.115450175390469,-0.734329753368003,0.106206390510728,-0.602792089844528,0.088012723679398,-0.693524414966971,0.0584430876019464,0.0926792336266218,0.0172726604067187,0.073896684735967,0.0156739892027217,0.112777708089335,0.0124193815653374,0.0947447825839124,0.00832066844618007,missense,"V30K,A50D",-0.693524414966971,-1.1305094513699
NHERF3_PDZ2 abundance,1,MNGGVQTWTQPRLCYLVKEGGSYGFSLKTKQGKKGVYMTDITPQGVAMRAGVLADDHLIEVNGENVEDASHEEVVEKVKKSGSRVMFLLVDKETDKRHVEQKIQFKRETAS*,1,,FALSE,FALSE,112.333333333333,147,92,98,575,695,967,-0.0148991300083635,0.0976381056277965,0.0448094413566792,0.0684083273768877,0.138333078009266,0.0645058522143666,0.0738175619231616,0.0422988200177009,0.210352835313481,0.0146077720155936,0.188882414566399,0.010095733218363,0.217357090052099,0.0091023520049864,0.203992915023899,0.00602217424632117,missense,V30K,0.0738175619231616,0.107483779605703
NHERF3_PDZ2 abundance,1,MNGGVQTWTQPRLCYLVKEGGSYGFSLKTKQGKKGVYMTDITPQGVAMRGGVLADDHLIEVNGENVEDASHEEVVEKVKKSGSRVMFLLVDKETDKRHVEQKIQFKRETAS*,2,,FALSE,FALSE,334,367,301,334,832,1057,972,-0.173245832724512,0.064603584668071,-0.143436665439178,0.0408751926196785,-0.213984345015409,0.0411565818231781,-0.177592513546126,0.0264582818326559,0.186662366128058,0.00966543164836466,0.161100965341132,0.00603238020517506,0.167641954265613,0.00580756136407042,0.16819912027683,0.00376692265618402,missense,"V30K,A50G",-0.177592513546126,-0.298129338148454
NHERF3_PDZ2 abundance,1,MNGGVQTWTQPRLCYLVKEGGSYGFSLKTKQGKKGVYMTDITPQGVAMRVGVLADDHLIEVNGENVEDASHEEVVEKVKKSGSRVMFLLVDKETDKRHVEQKIQFKRETAS*,2,,FALSE,FALSE,282.666666666667,345,260,243,563,195,236,-0.267143330644499,0.0673060685806468,-0.523295776757846,0.05328627198659,-0.52269404448185,0.0572985960912122,-0.458650000828722,0.033757660043712,0.172614231604856,0.010069754004036,0.105041178536092,0.00786401315170141,0.124080257839079,0.00808534378060031,0.128184359559138,0.00480615087716948,missense,"V30K,A50V",-0.458650000828722,-0.751574187055352
NHERF3_PDZ2 abundance,1,MNGGVQTWTQPRLCYLVKEGGSYGFSLKTKQGKKGVYMTDITPQGVAMR*GVLADDHLIEVNGENVEDASHEEVVEKVKKSGSRVMFLLVDKETDKRHVEQKIQFKRETAS*,2,,FALSE,TRUE,106,133,73,112,24,4,21,-0.902512277163445,0.153525282095544,-1.16542382275599,0.251893831362511,-0.991638711072441,0.14988060997765,-0.981488603463036,0.098675589923239,0.0775558048066377,0.0229691297783939,0.0102756186546178,0.0371746104356062,0.0579079761058891,0.0211494930135162,0.0537466999164036,0.0140486565849261,stop,"V30K,A50*",-0.981488603463036,-1.59509724515426
NHERF3_PDZ2 abundance,1,MNGGVQTWTQPRLCYLVKEGGSYGFSLKTKQGKKGVYMTDITPQGVAMRYGVLADDHLIEVNGENVEDASHEEVVEKVKKSGSRVMFLLVDKETDKRHVEQKIQFKRETAS*,2,,FALSE,FALSE,134,155,121,126,31,69,65,-0.872833909184911,0.138913126721319,-0.589950307320403,0.0825940170952185,-0.70307852525533,0.0961281978900814,-0.677685115766492,0.0571075199828347,0.0819960264848213,0.0207829850043771,0.0952042714787481,0.0121892639975284,0.0986263961525378,0.0135645474753628,0.0969998577771443,0.00813052080336949,missense,"V30K,A50Y",-0.677685115766492,-1.10495507563634
NHERF3_PDZ2 abundance,1,MNGGVQTWTQPRLCYLVKEGGSYGFSLKTKQGKKGVYMTDITPQGVAMRWGVLADDHLIEVNGENVEDASHEEVVEKVKKSGSRVMFLLVDKETDKRHVEQKIQFKRETAS*,2,,FALSE,FALSE,147.666666666667,148,135,160,43,16,30,-0.765086012392809,0.128970788863719,-0.975895822942504,0.133009191744765,-0.991638711072441,0.126239950412997,-0.910754071329616,0.0746615520290091,0.0981163383382565,0.0192954980873381,0.0382462502560174,0.0196295592501056,0.0579079761058891,0.0178135847571238,0.0638173278337119,0.0106297262105967,missense,"V30K,A50W",-0.910754071329616,-1.4809774985293
NHERF3_PDZ2 abundance,1,MNGGVQTWTQPRLCYLVKEGGSYGFSLKTKQGKKGVYMTDITPQGVAMRCGVLADDHLIEVNGENVEDASHEEVVEKVKKSGSRVMFLLVDKETDKRHVEQKIQFKRETAS*,2,,FALSE,FALSE,197,247,180,164,538,551,764,-0.183829264013049,0.0813220475242855,-0.177113935047278,0.0542638437680856,-0.0756545439208023,0.055203271047128,-0.137700548264367,0.0349435056056542,0.18507896433619,0.0121667039977662,0.156130858008832,0.00800828365627617,0.187161524957563,0.00778967469847213,0.173878625422704,0.00497498226774383,missense,"V30K,A50C",-0.137700548264367,-0.233769529254273
NHERF3_PDZ2 abundance,1,MNGGVQTWTQPRLCYLVKEGGSYGFSLKTKQGKKGVYMTDITPQGVAMRFGVLADDHLIEVNGENVEDASHEEVVEKVKKSGSRVMFLLVDKETDKRHVEQKIQFKRETAS*,2,,FALSE,FALSE,169.333333333333,209,168,131,51,20,34,-0.815435048229316,0.115334582422022,-0.974801529920776,0.119522597966536,-0.898936368424589,0.12155687393967,-0.8943945842339,0.0685424339703732,0.0905835494544945,0.0172553663828454,0.0384077465362761,0.0176392013795017,0.0709891048019872,0.0171527608308725,0.0661464632996568,0.00975853417338393,missense,"V30K,A50F",-0.8943945842339,-1.4545838762635
NHERF3_PDZ2 abundance,1,MNGGVQTWTQPRLCYLVKEGGSYGFSLKTNQGKKGVYMTDITPQGVAMRKGVLADDHLIEVNGENVEDASHEEVVEKVKKSGSRVMFLLVDKETDKRHVEQKIQFKRETAS*,2,,FALSE,FALSE,131.666666666667,178,99,118,169,86,88,-0.423419089144281,0.098225953964473,-0.486545665343173,0.0823739684212844,-0.598000120261514,0.0882515271224262,-0.507018457033559,0.051338402450277,0.14923359924774,0.0146957208182327,0.11046477731148,0.0121567891104455,0.113453897806151,0.0124530788644789,0.121298038116384,0.0073091590960209,missense,"V30N,A50K",-0.507018457033559,-0.829609565254011
NHERF3_PDZ2 abundance,1,MNGGVQTWTQPRLCYLVKEGGSYGFSLKTNQGKKGVYMTDITPQGVAMRNGVLADDHLIEVNGENVEDASHEEVVEKVKKSGSRVMFLLVDKETDKRHVEQKIQFKRETAS*,2,,FALSE,FALSE,92.3333333333333,111,80,86,201,93,149,-0.237121125241674,0.113927185632094,-0.414971310689442,0.0860508149594268,-0.357662934316655,0.0828387177785055,-0.353337428115624,0.0528650481523705,0.177105895275612,0.0170448038026871,0.121027754328584,0.0126994198566913,0.147367621774761,0.0116892831111802,0.143177937700118,0.00752651093766937,missense,"V30N,A50N",-0.353337428115624,-0.581667866168506
NHERF3_PDZ2 abundance,1,MNGGVQTWTQPRLCYLVKEGGSYGFSLKTNQGKKGVYMTDITPQGVAMRTGVLADDHLIEVNGENVEDASHEEVVEKVKKSGSRVMFLLVDKETDKRHVEQKIQFKRETAS*,2,,FALSE,FALSE,210.333333333333,250,185,196,90,55,108,-0.703233625687278,0.0938806862527094,-0.742467414238384,0.0813410903860856,-0.67794215425039,0.0756577696000142,-0.706674048409477,0.0477110177921382,0.107370159454564,0.0140456193064097,0.0726957249066724,0.0120043564828646,0.102173362654965,0.0106759871728059,0.0928726409063695,0.00679272051781465,missense,"V30N,A50T",-0.706674048409477,-1.15172444765827
NHERF3_PDZ2 abundance,1,MNGGVQTWTQPRLCYLVKEGGSYGFSLKTNQGKKGVYMTDITPQGVAMRRGVLADDHLIEVNGENVEDASHEEVVEKVKKSGSRVMFLLVDKETDKRHVEQKIQFKRETAS*,2,,FALSE,FALSE,497.333333333333,611,434,447,366,299,344,-0.558410603791015,0.0569655174921655,-0.544650053457098,0.0428129968369849,-0.588925629659066,0.0454988424240013,-0.563821505071411,0.0273507425996564,0.129037332049396,0.00852268985479947,0.101889704309292,0.00631836226551051,0.114734389496345,0.006420293126062,0.113210865640581,0.00389398422065871,missense,"V30N,A50R",-0.563821505071411,-0.92125291474812
NHERF3_PDZ2 abundance,1,MNGGVQTWTQPRLCYLVKEGGSYGFSLKTNQGKKGVYMTDITPQGVAMRSGVLADDHLIEVNGENVEDASHEEVVEKVKKSGSRVMFLLVDKETDKRHVEQKIQFKRETAS*,2,,FALSE,FALSE,420.666666666667,511,345,406,540,892,562,-0.396351276042899,0.0574033504866512,-0.237981295465184,0.0392559907451739,-0.422570517675831,0.0412115704349325,-0.339686362347892,0.0254725697797274,0.153283252200379,0.00858819465462356,0.147148024250895,0.00579341762885582,0.138208581916411,0.00581532074842506,0.145121469379415,0.00362658470498467,missense,"V30N,A50S",-0.339686362347892,-0.559643882696955
NHERF3_PDZ2 abundance,1,MNGGVQTWTQPRLCYLVKEGGSYGFSLKTNQGKKGVYMTDITPQGVAMRMGVLADDHLIEVNGENVEDASHEEVVEKVKKSGSRVMFLLVDKETDKRHVEQKIQFKRETAS*,2,,FALSE,FALSE,147,172,164,105,54,124,89,-0.742723740715164,0.118516556947501,-0.520647459865341,0.0677034103480417,-0.561498544821043,0.0897207416802906,-0.571145849539208,0.0491721381852594,0.101461988730769,0.0177314259922443,0.105432018392139,0.00999170123077902,0.118604596184518,0.0126603981636968,0.11216808291977,0.00700074337988377,missense,"V30N,A50M",-0.571145849539208,-0.9330696654871
NHERF3_PDZ2 abundance,1,MNGGVQTWTQPRLCYLVKEGGSYGFSLKTNQGKKGVYMTDITPQGVAMRIGVLADDHLIEVNGENVEDASHEEVVEKVKKSGSRVMFLLVDKETDKRHVEQKIQFKRETAS*,2,,FALSE,FALSE,171,189,171,153,80,13,27,-0.65651115607418,0.107165016117478,-1.08497949621732,0.143215004363158,-1.00892372913784,0.132314573609208,-0.869103990875834,0.0719908919598054,0.114360372750133,0.016033106269586,0.022147630305931,0.0211357378897942,0.0554689056426232,0.0186707683572384,0.0697471396289584,0.0102494985758138,missense,"V30N,A50I",-0.869103990875834,-1.41378122981956
NHERF3_PDZ2 abundance,1,MNGGVQTWTQPRLCYLVKEGGSYGFSLKTNQGKKGVYMTDITPQGVAMRQGVLADDHLIEVNGENVEDASHEEVVEKVKKSGSRVMFLLVDKETDKRHVEQKIQFKRETAS*,2,,FALSE,FALSE,126.666666666667,144,84,152,99,141,126,-0.516561966479979,0.111642383219857,-0.324720061710087,0.0796829895038377,-0.56784938760378,0.0764782629850462,-0.464089054645394,0.0494650683754893,0.135298364553788,0.0167029713539313,0.134347076219028,0.0117596531726363,0.11770843553316,0.0107917661192417,0.127409989734982,0.00704244848293001,missense,"V30N,A50Q",-0.464089054645394,-0.760349299079382
NHERF3_PDZ2 abundance,1,MNGGVQTWTQPRLCYLVKEGGSYGFSLKTNQGKKGVYMTDITPQGVAMRHGVLADDHLIEVNGENVEDASHEEVVEKVKKSGSRVMFLLVDKETDKRHVEQKIQFKRETAS*,2,,FALSE,FALSE,117.333333333333,120,111,121,55,150,100,-0.63355446662421,0.129002651547333,-0.37799030097441,0.0725069095487484,-0.568710934079256,0.0847278945354471,-0.485597512821693,0.0506628096301296,0.117794954807637,0.0193002651074994,0.12648542918404,0.0107006039083402,0.117586863628919,0.0119558628283844,0.124347784149739,0.00721297348893331,missense,"V30N,A50H",-0.485597512821693,-0.795050027611001
NHERF3_PDZ2 abundance,1,MNGGVQTWTQPRLCYLVKEGGSYGFSLKTNQGKKGVYMTDITPQGVAMRPGVLADDHLIEVNGENVEDASHEEVVEKVKKSGSRVMFLLVDKETDKRHVEQKIQFKRETAS*,2,,FALSE,FALSE,187,193,157,211,26,29,80,-0.98660361314181,0.138656956159983,-0.825349766915192,0.106761327622253,-0.78472280536817,0.0828670976525853,-0.83400891435035,0.059196127824332,0.0649747837333558,0.0207446589724141,0.0604639082080224,0.0157558870833709,0.0871056588663902,0.0116932877649421,0.0747437013755034,0.00842788040698174,missense,"V30N,A50P",-0.83400891435035,-1.35716049423149
NHERF3_PDZ2 abundance,1,MNGGVQTWTQPRLCYLVKEGGSYGFSLKTNQGKKGVYMTDITPQGVAMRLGVLADDHLIEVNGENVEDASHEEVVEKVKKSGSRVMFLLVDKETDKRHVEQKIQFKRETAS*,2,,FALSE,FALSE,497.333333333333,586,394,512,108,86,163,-0.895125634923903,0.075467322828295,-0.812823762645447,0.0631613770860487,-0.830523331962885,0.0580294703388684,-0.840072887721664,0.0371849240687205,0.0786609305677551,0.0112907705389676,0.0623125018259121,0.00932138581977096,0.0806427954087706,0.00818847666614747,0.0738803604063742,0.00529409784916805,missense,"V30N,A50L",-0.840072887721664,-1.3669438218906
NHERF3_PDZ2 abundance,1,MNGGVQTWTQPRLCYLVKEGGSYGFSLKTNQGKKGVYMTDITPQGVAMREGVLADDHLIEVNGENVEDASHEEVVEKVKKSGSRVMFLLVDKETDKRHVEQKIQFKRETAS*,2,,FALSE,FALSE,94.3333333333333,118,80,85,82,63,103,-0.51346649915619,0.12167243473458,-0.510650487908982,0.0927115184298584,-0.459597784597275,0.0900284820296053,-0.490770136577879,0.0570481081523495,0.135761481701103,0.0182035812325197,0.106907376228427,0.0136824096163097,0.132983703773858,0.0127038230761573,0.123611346547996,0.0081220622129094,missense,"V30N,A50E",-0.490770136577879,-0.803395293984274
NHERF3_PDZ2 abundance,1,MNGGVQTWTQPRLCYLVKEGGSYGFSLKTNQGKKGVYMTDITPQGVAMRDGVLADDHLIEVNGENVEDASHEEVVEKVKKSGSRVMFLLVDKETDKRHVEQKIQFKRETAS*,2,,FALSE,FALSE,118.666666666667,135,123,98,46,20,26,-0.719099018406202,0.129725478997977,-0.898207135647009,0.122607300849361,-0.892673562325876,0.138461600009645,-0.836829600534315,0.0749310598152552,0.10499651610819,0.019408408322054,0.0497115833681545,0.0180944432858172,0.0718728426907606,0.0195381686962772,0.0743421141991492,0.0106680966154646,missense,"V30N,A50D",-0.836829600534315,-1.36171125583143
NHERF3_PDZ2 abundance,1,MNGGVQTWTQPRLCYLVKEGGSYGFSLKTNQGKKGVYMTDITPQGVAMRAGVLADDHLIEVNGENVEDASHEEVVEKVKKSGSRVMFLLVDKETDKRHVEQKIQFKRETAS*,1,,FALSE,FALSE,128,158,122,104,443,758,633,-0.110971862131855,0.0958980763116622,-0.00320912753074124,0.0611160303614181,0.000579108613801995,0.0648413717646522,-0.0208172954734133,0.0403465620323411,0.195979260992764,0.0143474438231619,0.181795811522531,0.0090195325854833,0.197918774357041,0.00914969681086704,0.19051954624483,0.0057442270658398,missense,V30N,-0.0208172954734133,-0.0451956207134537
NHERF3_PDZ2 abundance,1,MNGGVQTWTQPRLCYLVKEGGSYGFSLKTNQGKKGVYMTDITPQGVAMRGGVLADDHLIEVNGENVEDASHEEVVEKVKKSGSRVMFLLVDKETDKRHVEQKIQFKRETAS*,2,,FALSE,FALSE,336.333333333333,361,321,327,486,643,377,-0.322030208261054,0.0675079487188392,-0.281385059796915,0.0417046662634537,-0.47368979167586,0.0482999950248671,-0.356077074939119,0.0285944202641378,0.164402529936587,0.0100999575707094,0.14074247623988,0.00615479431673609,0.130995195685324,0.00681556078190245,0.142787888272319,0.00407104929241793,missense,"V30N,A50G",-0.356077074939119,-0.586087882699461
NHERF3_PDZ2 abundance,1,MNGGVQTWTQPRLCYLVKEGGSYGFSLKTNQGKKGVYMTDITPQGVAMRVGVLADDHLIEVNGENVEDASHEEVVEKVKKSGSRVMFLLVDKETDKRHVEQKIQFKRETAS*,2,,FALSE,FALSE,375.333333333333,407,362,357,107,105,183,-0.792791302197248,0.0813908470099353,-0.749195667221479,0.059802099564089,-0.704870502704375,0.0581383051522457,-0.740202734477678,0.0371025642955479,0.0939713116144485,0.0121769971839633,0.0717027661581161,0.00882562205871157,0.0983735321259997,0.00820383423058155,0.0880990895480003,0.00528237211060784,missense,"V30N,A50V",-0.740202734477678,-1.20581804301215
NHERF3_PDZ2 abundance,1,MNGGVQTWTQPRLCYLVKEGGSYGFSLKTNQGKKGVYMTDITPQGVAMR*GVLADDHLIEVNGENVEDASHEEVVEKVKKSGSRVMFLLVDKETDKRHVEQKIQFKRETAS*,2,,FALSE,TRUE,154.333333333333,159,166,138,29,11,26,-0.899428682238795,0.140931441471616,-1.11872900429593,0.154347864250023,-0.990264657913644,0.135241171105128,-0.995835885007389,0.0824791225399588,0.0780171457078985,0.0210849478654801,0.0171668619860831,0.0227787306025962,0.0581018672815823,0.0190837374084223,0.0517040464952215,0.0117427305870814,stop,"V30N,A50*",-0.995835885007389,-1.61824447021133
NHERF3_PDZ2 abundance,1,MNGGVQTWTQPRLCYLVKEGGSYGFSLKTNQGKKGVYMTDITPQGVAMRYGVLADDHLIEVNGENVEDASHEEVVEKVKKSGSRVMFLLVDKETDKRHVEQKIQFKRETAS*,2,,FALSE,FALSE,188,232,146,186,30,18,48,-0.998666370111249,0.131731129001003,-0.966203912531062,0.126036380364927,-0.900564053979147,0.103261425421137,-0.946213386761402,0.0683009525792641,0.063170057980474,0.0197084763928026,0.0396765869656276,0.0186005084580144,0.0707594238294486,0.0145711096040756,0.0587689086083973,0.00972415394684583,missense,"V30N,A50Y",-0.946213386761402,-1.53818587993115
NHERF3_PDZ2 abundance,1,MNGGVQTWTQPRLCYLVKEGGSYGFSLKTNQGKKGVYMTDITPQGVAMRWGVLADDHLIEVNGENVEDASHEEVVEKVKKSGSRVMFLLVDKETDKRHVEQKIQFKRETAS*,2,,FALSE,FALSE,221.666666666667,234,242,189,60,14,17,-0.801143115002416,0.108514637381532,-1.15208779265793,0.136544468428448,-1.20107234939724,0.160853377604248,-0.994588918845218,0.0751206537160122,0.0927217853501858,0.0162350249734152,0.0122437562662898,0.0201512970504603,0.0283550187806811,0.0226978485499145,0.0518815797574902,0.0106950895080777,missense,"V30N,A50W",-0.994588918845218,-1.61623267401808
NHERF3_PDZ2 abundance,1,MNGGVQTWTQPRLCYLVKEGGSYGFSLKTNQGKKGVYMTDITPQGVAMRCGVLADDHLIEVNGENVEDASHEEVVEKVKKSGSRVMFLLVDKETDKRHVEQKIQFKRETAS*,2,,FALSE,FALSE,246,260,218,260,318,277,334,-0.350345261756258,0.0826016368912987,-0.393119210511496,0.0550444327066953,-0.442952278153903,0.0552474219410918,-0.405624890968847,0.0352622008539449,0.160166275623706,0.0123581451326256,0.124252697579163,0.00812348333999292,0.135332533434233,0.00779590478402867,0.135733658827365,0.00502035559768255,missense,"V30N,A50C",-0.405624890968847,-0.666025984226273
NHERF3_PDZ2 abundance,1,MNGGVQTWTQPRLCYLVKEGGSYGFSLKTNQGKKGVYMTDITPQGVAMRFGVLADDHLIEVNGENVEDASHEEVVEKVKKSGSRVMFLLVDKETDKRHVEQKIQFKRETAS*,2,,FALSE,FALSE,216.333333333333,238,166,245,14,33,61,-1.22594085845751,0.172901046737345,-0.848834706187697,0.0986402934148308,-0.91078221739724,0.0921760238646739,-0.927226381681033,0.0627550681681758,0.0291672074604241,0.0258679647229614,0.0569979897937567,0.0145573810248375,0.0693175496880627,0.0130068604139676,0.0614721294774882,0.00893457442052444,missense,"V30N,A50F",-0.927226381681033,-1.50755314449647
NHERF3_PDZ2 abundance,1,MNGGVQTWTQPRLCYLVKEGGSYGFSLKTTQGKKGVYMTDITPQGVAMRKGVLADDHLIEVNGENVEDASHEEVVEKVKKSGSRVMFLLVDKETDKRHVEQKIQFKRETAS*,2,,FALSE,FALSE,127.666666666667,113,150,120,92,66,80,-0.483578822334469,0.125636995626764,-0.65271702645666,0.0786571600860871,-0.615354030160482,0.0918910809400661,-0.608629406817878,0.0539626100095756,0.140233018364788,0.0187967246705513,0.0859411294653436,0.0116082607833428,0.11100510608973,0.0129666524217921,0.106831468016337,0.00768277318676849,missense,"V30T,A50K",-0.608629406817878,-0.993543862887256
NHERF3_PDZ2 abundance,1,MNGGVQTWTQPRLCYLVKEGGSYGFSLKTTQGKKGVYMTDITPQGVAMRNGVLADDHLIEVNGENVEDASHEEVVEKVKKSGSRVMFLLVDKETDKRHVEQKIQFKRETAS*,2,,FALSE,FALSE,154,170,140,152,390,181,158,-0.176302735917997,0.0898599922703792,-0.391021954885015,0.0639807437032442,-0.50285106574442,0.0699146753047479,-0.384538375402639,0.0417861942824384,0.186205018613611,0.0134440777191298,0.124562211553668,0.00944230833158249,0.126880279404491,0.00986558526229982,0.138735791533061,0.00594919061463577,missense,"V30T,A50N",-0.384538375402639,-0.632005997933297
NHERF3_PDZ2 abundance,1,MNGGVQTWTQPRLCYLVKEGGSYGFSLKTTQGKKGVYMTDITPQGVAMRTGVLADDHLIEVNGENVEDASHEEVVEKVKKSGSRVMFLLVDKETDKRHVEQKIQFKRETAS*,2,,FALSE,FALSE,252.333333333333,268,242,247,160,182,66,-0.584178338581055,0.0850431342145384,-0.521701786215956,0.0554750240300807,-0.889463144503569,0.0865479589227143,-0.618457556056744,0.0409371899219214,0.125182185610913,0.0127234209237242,0.105276420412053,0.00818703021058208,0.0723258613254824,0.0122126901728181,0.105432213209453,0.00582831603248948,missense,"V30T,A50T",-0.618457556056744,-1.00940013375106
NHERF3_PDZ2 abundance,1,MNGGVQTWTQPRLCYLVKEGGSYGFSLKTTQGKKGVYMTDITPQGVAMRRGVLADDHLIEVNGENVEDASHEEVVEKVKKSGSRVMFLLVDKETDKRHVEQKIQFKRETAS*,2,,FALSE,FALSE,677,786,601,644,360,528,563,-0.65093992568868,0.05295253592134,-0.486315384742296,0.0338993718149286,-0.550714302488989,0.036245667402424,-0.540505385890626,0.0224279916112688,0.115193892233069,0.00792230213207097,0.110498762231167,0.00500288528073616,0.120126349117682,0.00511458746806611,0.116530431822237,0.00319312154385321,missense,"V30T,A50R",-0.540505385890626,-0.883635791499609
NHERF3_PDZ2 abundance,1,MNGGVQTWTQPRLCYLVKEGGSYGFSLKTTQGKKGVYMTDITPQGVAMRSGVLADDHLIEVNGENVEDASHEEVVEKVKKSGSRVMFLLVDKETDKRHVEQKIQFKRETAS*,2,,FALSE,FALSE,509.666666666667,597,502,430,1136,965,850,-0.23064781907007,0.0489914406623099,-0.295053925028413,0.0322327274798748,-0.32248606619575,0.0364004964609511,-0.29218096952732,0.0216479161057766,0.17807437556447,0.00732967719220849,0.138725218662236,0.00475692112371331,0.152331392116177,0.0051364352313765,0.151884914626486,0.00308206051147936,missense,"V30T,A50S",-0.29218096952732,-0.483000930117905
NHERF3_PDZ2 abundance,1,MNGGVQTWTQPRLCYLVKEGGSYGFSLKTTQGKKGVYMTDITPQGVAMRMGVLADDHLIEVNGENVEDASHEEVVEKVKKSGSRVMFLLVDKETDKRHVEQKIQFKRETAS*,2,,FALSE,FALSE,154.333333333333,153,168,142,60,101,145,-0.678479523199098,0.116018713123728,-0.576262480205382,0.068531802528826,-0.506693811539282,0.0730612513236602,-0.564801280128979,0.0459049010489018,0.11107365496252,0.0173577201232742,0.0972243274601053,0.0101139557395218,0.126338033643994,0.0103095952482373,0.113071372952218,0.00653557978120743,missense,"V30T,A50M",-0.564801280128979,-0.922833637458044
NHERF3_PDZ2 abundance,1,MNGGVQTWTQPRLCYLVKEGGSYGFSLKTTQGKKGVYMTDITPQGVAMRIGVLADDHLIEVNGENVEDASHEEVVEKVKKSGSRVMFLLVDKETDKRHVEQKIQFKRETAS*,2,,FALSE,FALSE,168.666666666667,164,182,160,88,7,57,-0.594456715032261,0.111707296640628,-1.23549495269358,0.189028813028679,-0.710629978329827,0.102920848643023,-0.7371897851879,0.0702678855781362,0.123644423495146,0.0167126831405875,-6.55117498979951e-05,0.027896961380262,0.0975608186634631,0.0145230511781701,0.0885280496374492,0.0100041904406556,missense,"V30T,A50I",-0.7371897851879,-1.20095709321616
NHERF3_PDZ2 abundance,1,MNGGVQTWTQPRLCYLVKEGGSYGFSLKTTQGKKGVYMTDITPQGVAMRQGVLADDHLIEVNGENVEDASHEEVVEKVKKSGSRVMFLLVDKETDKRHVEQKIQFKRETAS*,2,,FALSE,FALSE,136.666666666667,151,133,126,242,129,207,-0.275786647375918,0.0974356575940411,-0.462483309740022,0.06969300406154,-0.374418474760402,0.0693462979443473,-0.389330763042593,0.0438882011578114,0.17132109303504,0.0145774834852796,0.114015911100155,0.0102853264093885,0.145003265333954,0.00978538213919654,0.138053488967371,0.0062484578676032,missense,"V30T,A50Q",-0.389330763042593,-0.639737809351355
NHERF3_PDZ2 abundance,1,MNGGVQTWTQPRLCYLVKEGGSYGFSLKTTQGKKGVYMTDITPQGVAMRHGVLADDHLIEVNGENVEDASHEEVVEKVKKSGSRVMFLLVDKETDKRHVEQKIQFKRETAS*,2,,FALSE,FALSE,170,169,170,171,158,198,235,-0.428374323409952,0.0965167043217009,-0.419318826697997,0.060138685940858,-0.423084598114052,0.0620236772252038,-0.422349291231239,0.0394118409795495,0.148492239796209,0.0144399976153007,0.12038614586558,0.00887529563494263,0.138136040574084,0.00875209493971658,0.133352569886747,0.00561114881331976,missense,"V30T,A50H",-0.422349291231239,-0.693008340125633
NHERF3_PDZ2 abundance,1,MNGGVQTWTQPRLCYLVKEGGSYGFSLKTTQGKKGVYMTDITPQGVAMRPGVLADDHLIEVNGENVEDASHEEVVEKVKKSGSRVMFLLVDKETDKRHVEQKIQFKRETAS*,2,,FALSE,FALSE,269.333333333333,314,255,239,71,68,91,-0.823228114108183,0.0970511361392656,-0.753044485000744,0.073102959279263,-0.786677952965103,0.0766858178009105,-0.781469833864231,0.0464568433785648,0.0894176180906175,0.0145199546986409,0.071134755814997,0.0107885692086902,0.0868297700743184,0.0108210539579334,0.0822238035934021,0.00661416100124524,missense,"V30T,A50P",-0.781469833864231,-1.27239642819264
NHERF3_PDZ2 abundance,1,MNGGVQTWTQPRLCYLVKEGGSYGFSLKTTQGKKGVYMTDITPQGVAMRLGVLADDHLIEVNGENVEDASHEEVVEKVKKSGSRVMFLLVDKETDKRHVEQKIQFKRETAS*,2,,FALSE,FALSE,551.333333333333,742,477,435,163,57,129,-0.82676552482173,0.0649352844880446,-0.964007034191221,0.0705615892042444,-0.850058261677845,0.0633309154964183,-0.875318425448328,0.0381431930857251,0.0888883811815565,0.00971505771716878,0.0400008033071564,0.010413512614408,0.0778862423123583,0.00893655793788675,0.0688623771740658,0.00543052867614709,missense,"V30T,A50L",-0.875318425448328,-1.42380730446006
NHERF3_PDZ2 abundance,1,MNGGVQTWTQPRLCYLVKEGGSYGFSLKTTQGKKGVYMTDITPQGVAMREGVLADDHLIEVNGENVEDASHEEVVEKVKKSGSRVMFLLVDKETDKRHVEQKIQFKRETAS*,2,,FALSE,FALSE,155.666666666667,178,151,138,226,200,167,-0.341752230542584,0.0914735099627568,-0.387183940815251,0.0620546878199229,-0.460291184281325,0.070346913899923,-0.403258067400408,0.0414772649115863,0.161451890907668,0.0136854783325668,0.125128627480243,0.00915806009591754,0.132885858884012,0.00992657798944572,0.136070628604145,0.0059052076737334,missense,"V30T,A50E",-0.403258067400408,-0.662207463091125
NHERF3_PDZ2 abundance,1,MNGGVQTWTQPRLCYLVKEGGSYGFSLKTTQGKKGVYMTDITPQGVAMRDGVLADDHLIEVNGENVEDASHEEVVEKVKKSGSRVMFLLVDKETDKRHVEQKIQFKRETAS*,2,,FALSE,FALSE,165.333333333333,194,141,161,63,37,44,-0.733688258648618,0.11055347779391,-0.761646864696232,0.0981986455829759,-0.879356583972784,0.107015431143227,-0.790933985145367,0.06054046076807,0.102813799698735,0.016540058707209,0.0698652125623132,0.0144922024295137,0.0737519873024744,0.0151008333475531,0.0808763719609194,0.00861927598796654,missense,"V30T,A50D",-0.790933985145367,-1.28766544197768
NHERF3_PDZ2 abundance,1,MNGGVQTWTQPRLCYLVKEGGSYGFSLKTTQGKKGVYMTDITPQGVAMRAGVLADDHLIEVNGENVEDASHEEVVEKVKKSGSRVMFLLVDKETDKRHVEQKIQFKRETAS*,1,,FALSE,FALSE,174.333333333333,235,153,135,1309,948,604,0.0747257515092339,0.0753679940311396,-0.00430384674814094,0.0529506166395097,-0.0971015089556816,0.057421928154128,-0.0213266436468849,0.0345859431927533,0.223761737787732,0.0112759098202544,0.181634252344114,0.00781447697727092,0.184135166596506,0.00810274703645421,0.190447029246687,0.00492407533574141,missense,V30T,-0.0213266436468849,-0.0460173789515774
NHERF3_PDZ2 abundance,1,MNGGVQTWTQPRLCYLVKEGGSYGFSLKTTQGKKGVYMTDITPQGVAMRGGVLADDHLIEVNGENVEDASHEEVVEKVKKSGSRVMFLLVDKETDKRHVEQKIQFKRETAS*,2,,FALSE,FALSE,487.666666666667,559,454,450,602,972,818,-0.405724094146241,0.0548631376299978,-0.267538264127189,0.0341133920179664,-0.345390471857756,0.0370005272877017,-0.321012174852422,0.022810015359303,0.151880971921415,0.00820814989604819,0.142785992875516,0.0050344704832409,0.14909937586271,0.00522110494135533,0.147780153734183,0.00324751108890273,missense,"V30T,A50G",-0.321012174852422,-0.529515832349631
NHERF3_PDZ2 abundance,1,MNGGVQTWTQPRLCYLVKEGGSYGFSLKTTQGKKGVYMTDITPQGVAMRVGVLADDHLIEVNGENVEDASHEEVVEKVKKSGSRVMFLLVDKETDKRHVEQKIQFKRETAS*,2,,FALSE,FALSE,422,466,388,412,202,137,150,-0.650472481141481,0.0664294197996664,-0.697200457885724,0.0551012012611529,-0.786891072446975,0.0612706410152763,-0.713376515924618,0.0348715532873339,0.115263827258247,0.00993859736751616,0.0793762436748909,0.00813186127003407,0.0867996970115415,0.00864583480331093,0.0919183961487239,0.00496473826098029,missense,"V30T,A50V",-0.713376515924618,-1.16253789155223
NHERF3_PDZ2 abundance,1,MNGGVQTWTQPRLCYLVKEGGSYGFSLKTTQGKKGVYMTDITPQGVAMR*GVLADDHLIEVNGENVEDASHEEVVEKVKKSGSRVMFLLVDKETDKRHVEQKIQFKRETAS*,2,,FALSE,TRUE,241.666666666667,309,215,201,41,14,22,-0.991261677405142,0.111751474729572,-1.11875524558154,0.136377196356606,-1.14503011843734,0.141695613387187,-1.07029134117844,0.0737915796177577,0.0642778842968578,0.0167192926855722,0.0171629892847754,0.0201266109592056,0.0362630782176225,0.0199945168746316,0.0411036625964806,0.0105058663618383,stop,"V30T,A50*",-1.07029134117844,-1.73836737958549
NHERF3_PDZ2 abundance,1,MNGGVQTWTQPRLCYLVKEGGSYGFSLKTTQGKKGVYMTDITPQGVAMRYGVLADDHLIEVNGENVEDASHEEVVEKVKKSGSRVMFLLVDKETDKRHVEQKIQFKRETAS*,2,,FALSE,FALSE,226.333333333333,218,235,226,141,67,34,-0.546596974812989,0.0955868433644798,-0.727397031526104,0.0767967784797085,-1.05242977789806,0.116157862365591,-0.7395787982246,0.0532157561874508,0.130804785418941,0.0143008798315015,0.0749198190951411,0.0113337047884437,0.0493298135049735,0.0163909120661596,0.0881879206982088,0.00757644199711629,missense,"V30T,A50Y",-0.7395787982246,-1.20481141378928
NHERF3_PDZ2 abundance,1,MNGGVQTWTQPRLCYLVKEGGSYGFSLKTTQGKKGVYMTDITPQGVAMRWGVLADDHLIEVNGENVEDASHEEVVEKVKKSGSRVMFLLVDKETDKRHVEQKIQFKRETAS*,2,,FALSE,FALSE,217.333333333333,275,151,226,39,16,69,-0.961477920843801,0.117620860929969,-1.00123083450393,0.131019931240965,-0.85258680977639,0.0865120319663299,-0.915165176274017,0.0615284328434545,0.0687338733066666,0.0175974196723219,0.0345072973007855,0.0193359832467405,0.0775294415870844,0.0122076205583218,0.0631893093078316,0.00875993570343793,missense,"V30T,A50W",-0.915165176274017,-1.48809416649059
NHERF3_PDZ2 abundance,1,MNGGVQTWTQPRLCYLVKEGGSYGFSLKTTQGKKGVYMTDITPQGVAMRCGVLADDHLIEVNGENVEDASHEEVVEKVKKSGSRVMFLLVDKETDKRHVEQKIQFKRETAS*,2,,FALSE,FALSE,259.666666666667,313,248,218,399,300,332,-0.33908765714895,0.0714333539170712,-0.406631543522135,0.0498375854667576,-0.393592324632778,0.0549236332032998,-0.387752261163688,0.032789819073116,0.161850541418171,0.0106872428712168,0.1222585411005,0.00735505436856712,0.142297663829006,0.00775021530058709,0.138278223684768,0.00466835727051051,missense,"V30T,A50C",-0.387752261163688,-0.637191129122696
NHERF3_PDZ2 abundance,1,MNGGVQTWTQPRLCYLVKEGGSYGFSLKTTQGKKGVYMTDITPQGVAMRFGVLADDHLIEVNGENVEDASHEEVVEKVKKSGSRVMFLLVDKETDKRHVEQKIQFKRETAS*,2,,FALSE,FALSE,248.333333333333,260,206,279,134,30,73,-0.609704583718622,0.0893613547397764,-0.925240739701599,0.0986250608610928,-0.895374184542567,0.0832251404494804,-0.807559025469596,0.0518190346762116,0.121363168773315,0.0133694758685651,0.0457219513316576,0.0145551329973726,0.0714917607702068,0.0117438108021288,0.0785094291090212,0.00737758774277191,missense,"V30T,A50F",-0.807559025469596,-1.31448749525503
NHERF3_PDZ2 abundance,1,MNGGVQTWTQPRLCYLVKEGGSYGFSLKTRQGKKGVYMTDITPQGVAMRKGVLADDHLIEVNGENVEDASHEEVVEKVKKSGSRVMFLLVDKETDKRHVEQKIQFKRETAS*,2,,FALSE,FALSE,336.666666666667,351,359,300,192,270,311,-0.58555072146433,0.0741410112225736,-0.52350775477403,0.0457050772431039,-0.498013375924187,0.0515804234874045,-0.525152257085738,0.0310610977429619,0.124976861509753,0.0110923392253587,0.105009894720486,0.00674517685586544,0.127562920655216,0.00727845854339488,0.118716289887557,0.00442223548580912,missense,"V30R,A50K",-0.525152257085738,-0.858865780074222
NHERF3_PDZ2 abundance,1,MNGGVQTWTQPRLCYLVKEGGSYGFSLKTRQGKKGVYMTDITPQGVAMRNGVLADDHLIEVNGENVEDASHEEVVEKVKKSGSRVMFLLVDKETDKRHVEQKIQFKRETAS*,2,,FALSE,FALSE,309.666666666667,373,268,288,577,598,701,-0.293193616976827,0.063770245295317,-0.256737209228878,0.043648866077074,-0.264507799276114,0.043409171862945,-0.26679396625998,0.0277194377016687,0.168716812239366,0.00954075459230611,0.144380017651615,0.00644172024219196,0.16051264352245,0.00612542194200289,0.155499317042531,0.00394647613762363,missense,"V30R,A50N",-0.26679396625998,-0.442042740488951
NHERF3_PDZ2 abundance,1,MNGGVQTWTQPRLCYLVKEGGSYGFSLKTRQGKKGVYMTDITPQGVAMRTGVLADDHLIEVNGENVEDASHEEVVEKVKKSGSRVMFLLVDKETDKRHVEQKIQFKRETAS*,2,,FALSE,FALSE,554.666666666667,638,492,534,417,224,372,-0.536512946579998,0.0535532190391729,-0.638976665645092,0.0444638932686999,-0.613803701728067,0.0424772799501594,-0.603711388933817,0.0266433321754278,0.132313470828998,0.00801217116406928,0.0879689383944143,0.00656200233953127,0.11122387128127,0.00599392366813177,0.10753165683087,0.00379326867264611,missense,"V30R,A50T",-0.603711388933817,-0.98560936557882
NHERF3_PDZ2 abundance,1,MNGGVQTWTQPRLCYLVKEGGSYGFSLKTRQGKKGVYMTDITPQGVAMRRGVLADDHLIEVNGENVEDASHEEVVEKVKKSGSRVMFLLVDKETDKRHVEQKIQFKRETAS*,2,,FALSE,FALSE,1288.66666666667,1411,1188,1267,1197,952,1060,-0.476288013441558,0.0358993443898289,-0.507735342743588,0.0254959098591542,-0.560119689524838,0.0269657235285038,-0.52064739271914,0.0164632017167411,0.141323806366379,0.0053709505626316,0.107337594726834,0.00376269840189683,0.118799164984699,0.00380510448586739,0.119357657144619,0.00234390154025714,missense,"V30R,A50R",-0.52064739271914,-0.851597845098327
NHERF3_PDZ2 abundance,1,MNGGVQTWTQPRLCYLVKEGGSYGFSLKTRQGKKGVYMTDITPQGVAMRSGVLADDHLIEVNGENVEDASHEEVVEKVKKSGSRVMFLLVDKETDKRHVEQKIQFKRETAS*,2,,FALSE,FALSE,1056.66666666667,1340,899,931,3087,2829,3008,-0.188476501185915,0.0336096991622697,-0.181666783485923,0.0234408826897391,-0.186947050745098,0.0234169239615385,-0.18512412756755,0.0148596055768955,0.18438368475567,0.00502839357357779,0.155458946488952,0.00345941652300218,0.17145715802252,0.00330433716406978,0.167126828142579,0.00211559409880045,missense,"V30R,A50S",-0.18512412756755,-0.310280487776202
NHERF3_PDZ2 abundance,1,MNGGVQTWTQPRLCYLVKEGGSYGFSLKTRQGKKGVYMTDITPQGVAMRMGVLADDHLIEVNGENVEDASHEEVVEKVKKSGSRVMFLLVDKETDKRHVEQKIQFKRETAS*,2,,FALSE,FALSE,340.666666666667,363,304,355,227,316,349,-0.548418791214718,0.0717540288647766,-0.446921853671173,0.0461081904865813,-0.520569707042852,0.0478357157475621,-0.494033150147313,0.0301290292333168,0.130532220947522,0.0107352194936336,0.116312478126196,0.00680466849846204,0.124380020829309,0.00675004682827531,0.123146784267653,0.00428953488157848,missense,"V30R,A50M",-0.494033150147313,-0.808659685654742
NHERF3_PDZ2 abundance,1,MNGGVQTWTQPRLCYLVKEGGSYGFSLKTRQGKKGVYMTDITPQGVAMRIGVLADDHLIEVNGENVEDASHEEVVEKVKKSGSRVMFLLVDKETDKRHVEQKIQFKRETAS*,2,,FALSE,FALSE,381.333333333333,470,327,347,136,13,65,-0.766154429016617,0.0755170500546844,-1.20745393809495,0.139912744656123,-0.979465884431334,0.0858529144460413,-0.908332430626324,0.0525510191660064,0.0979564910495581,0.01129821029808,0.00407279440982278,0.0206483888447532,0.0596256706898597,0.0121146131880388,0.0641621020442243,0.00748180195350648,missense,"V30R,A50I",-0.908332430626324,-1.477070538023
NHERF3_PDZ2 abundance,1,MNGGVQTWTQPRLCYLVKEGGSYGFSLKTRQGKKGVYMTDITPQGVAMRQGVLADDHLIEVNGENVEDASHEEVVEKVKKSGSRVMFLLVDKETDKRHVEQKIQFKRETAS*,2,,FALSE,FALSE,246.666666666667,257,230,253,378,307,576,-0.303339252411603,0.0754631516189433,-0.381321115005558,0.0496325167710585,-0.283791850328985,0.0464083671700913,-0.324929512935794,0.0309217373258563,0.167198909690647,0.0112901464785678,0.125993866078379,0.00732479023373731,0.157791491646461,0.00654863519289718,0.147222433861384,0.00440239444261929,missense,"V30R,A50Q",-0.324929512935794,-0.535835880224911
NHERF3_PDZ2 abundance,1,MNGGVQTWTQPRLCYLVKEGGSYGFSLKTRQGKKGVYMTDITPQGVAMRHGVLADDHLIEVNGENVEDASHEEVVEKVKKSGSRVMFLLVDKETDKRHVEQKIQFKRETAS*,2,,FALSE,FALSE,327.666666666667,344,301,338,230,286,327,-0.537869353193387,0.0734247331189984,-0.465371485217746,0.0466247543788584,-0.521261905904349,0.0491105273737809,-0.499915552001173,0.0307130481561484,0.132110536959671,0.0109851758676766,0.113589672800974,0.00688090324131633,0.124282345386252,0.00692993413715593,0.122309294027121,0.00437268291537632,missense,"V30R,A50H",-0.499915552001173,-0.81815007442048
NHERF3_PDZ2 abundance,1,MNGGVQTWTQPRLCYLVKEGGSYGFSLKTRQGKKGVYMTDITPQGVAMRPGVLADDHLIEVNGENVEDASHEEVVEKVKKSGSRVMFLLVDKETDKRHVEQKIQFKRETAS*,2,,FALSE,FALSE,448.333333333333,548,396,401,163,41,116,-0.76769231675461,0.0692138873401496,-0.966692394859722,0.0843535644195199,-0.863112198832111,0.066155183972528,-0.853832840871938,0.0416026431944932,0.097726405538192,0.0103551854071413,0.0396044965131763,0.0124489388215212,0.0760442151636551,0.00933508745022783,0.0719213261955502,0.00592305805031729,missense,"V30R,A50P",-0.853832840871938,-1.38914347911204
NHERF3_PDZ2 abundance,1,MNGGVQTWTQPRLCYLVKEGGSYGFSLKTRQGKKGVYMTDITPQGVAMRLGVLADDHLIEVNGENVEDASHEEVVEKVKKSGSRVMFLLVDKETDKRHVEQKIQFKRETAS*,2,,FALSE,FALSE,1069.33333333333,1226,958,1024,301,145,239,-0.810176566152908,0.0481456486894982,-0.895664525434928,0.0459617301818707,-0.921248503766438,0.0457514615426612,-0.877829319241529,0.0268945392241076,0.0913702782303791,0.00720313708543345,0.0500868229824493,0.00678305381761635,0.0678406631816905,0.0064559399404563,0.0685048958086203,0.00382903356203123,missense,"V30R,A50L",-0.877829319241529,-1.4278582616777
NHERF3_PDZ2 abundance,1,MNGGVQTWTQPRLCYLVKEGGSYGFSLKTRQGKKGVYMTDITPQGVAMREGVLADDHLIEVNGENVEDASHEEVVEKVKKSGSRVMFLLVDKETDKRHVEQKIQFKRETAS*,2,,FALSE,FALSE,340,370,283,367,392,398,546,-0.419302531874319,0.0672582408383062,-0.375554124652597,0.0454598659587394,-0.401523218596135,0.0431909615997222,-0.394564503613364,0.0283865658100274,0.149849483074061,0.0100625984293591,0.126844961234611,0.00670898845886755,0.14117854384081,0.00609463052449935,0.137308350032904,0.0040414566054351,missense,"V30R,A50E",-0.394564503613364,-0.64818167870092
NHERF3_PDZ2 abundance,1,MNGGVQTWTQPRLCYLVKEGGSYGFSLKTRQGKKGVYMTDITPQGVAMRDGVLADDHLIEVNGENVEDASHEEVVEKVKKSGSRVMFLLVDKETDKRHVEQKIQFKRETAS*,2,,FALSE,FALSE,370.666666666667,418,357,337,210,80,94,-0.621615441655248,0.0708518606965098,-0.770790966908392,0.0675051147515043,-0.871259467294198,0.0739102264167889,-0.751970106458907,0.0407668402954825,0.119581168844808,0.0106002448662887,0.0685157216451212,0.00996243667311796,0.0748945628007254,0.0104293932181245,0.0864237434162977,0.00580406298872181,missense,"V30R,A50D",-0.751970106458907,-1.22480296407456
NHERF3_PDZ2 abundance,1,MNGGVQTWTQPRLCYLVKEGGSYGFSLKTRQGKKGVYMTDITPQGVAMRAGVLADDHLIEVNGENVEDASHEEVVEKVKKSGSRVMFLLVDKETDKRHVEQKIQFKRETAS*,1,,FALSE,FALSE,309,342,267,318,1497,1106,2127,0.0168324198123211,0.0630828446213665,-0.102711239379312,0.0413175464001204,0.00744175071944049,0.0378107643167914,-0.0330161842641304,0.0255110635817998,0.215100236366601,0.00943791162680744,0.167111242926774,0.00609766298472427,0.198887154464976,0.00533543662434341,0.18878276413416,0.00363206515061853,missense,V30R,-0.0330161842641304,-0.0648767305747148
NHERF3_PDZ2 abundance,1,MNGGVQTWTQPRLCYLVKEGGSYGFSLKTRQGKKGVYMTDITPQGVAMRGGVLADDHLIEVNGENVEDASHEEVVEKVKKSGSRVMFLLVDKETDKRHVEQKIQFKRETAS*,2,,FALSE,FALSE,886.666666666667,1015,774,871,1780,1488,2005,-0.271690293815842,0.0397025024389058,-0.299388331786889,0.0268747926568744,-0.28030500146418,0.026002615257332,-0.286296145920162,0.0169080435293539,0.171933954156382,0.00593994629808726,0.138085544868542,0.00396619457552023,0.158283517170753,0.00366920130495931,0.152722749657258,0.00240723462866204,missense,"V30R,A50G",-0.286296145920162,-0.473506634210006
NHERF3_PDZ2 abundance,1,MNGGVQTWTQPRLCYLVKEGGSYGFSLKTRQGKKGVYMTDITPQGVAMRVGVLADDHLIEVNGENVEDASHEEVVEKVKKSGSRVMFLLVDKETDKRHVEQKIQFKRETAS*,2,,FALSE,FALSE,728.333333333333,857,681,647,446,252,448,-0.601827457970948,0.0488083041003422,-0.695087517580291,0.0393718701678698,-0.615450041372487,0.0388512983115064,-0.641880791502553,0.0240605984751526,0.122541676450418,0.00730227787789629,0.0796880724017131,0.00581051916871061,0.110991558050008,0.00548226526651955,0.102097396654092,0.00342555930466861,missense,"V30R,A50V",-0.641880791502553,-1.04719007331227
NHERF3_PDZ2 abundance,1,MNGGVQTWTQPRLCYLVKEGGSYGFSLKTRQGKKGVYMTDITPQGVAMR*GVLADDHLIEVNGENVEDASHEEVVEKVKKSGSRVMFLLVDKETDKRHVEQKIQFKRETAS*,2,,FALSE,TRUE,411.333333333333,483,395,356,70,27,63,-0.931303580858075,0.0957575550689972,-1.08357719486446,0.0999020448853218,-0.989645012653756,0.0871660103164717,-0.998590110215278,0.054163490896437,0.073248298042771,0.0143264202457071,0.0223545826009663,0.0147435909019446,0.0581893047633006,0.0122999027457867,0.0513119215113904,0.00771137303193979,stop,"V30R,A50*",-0.998590110215278,-1.62268800681774
NHERF3_PDZ2 abundance,1,MNGGVQTWTQPRLCYLVKEGGSYGFSLKTRQGKKGVYMTDITPQGVAMRYGVLADDHLIEVNGENVEDASHEEVVEKVKKSGSRVMFLLVDKETDKRHVEQKIQFKRETAS*,2,,FALSE,FALSE,333.666666666667,339,294,368,221,87,92,-0.548320693813,0.0823040535785778,-0.75101408253609,0.0636748026035493,-0.895599507784024,0.0744145295297689,-0.744382245715557,0.0417082833307132,0.130546897435461,0.0123136232816543,0.0714344035683489,0.00939715739979555,0.0714599656479313,0.0105005548925149,0.0875040435176753,0.00593809826438132,missense,"V30R,A50Y",-0.744382245715557,-1.21256106864754
NHERF3_PDZ2 abundance,1,MNGGVQTWTQPRLCYLVKEGGSYGFSLKTRQGKKGVYMTDITPQGVAMRWGVLADDHLIEVNGENVEDASHEEVVEKVKKSGSRVMFLLVDKETDKRHVEQKIQFKRETAS*,2,,FALSE,FALSE,441.333333333333,502,417,405,94,87,84,-0.874902396079523,0.0833755367120148,-0.793324631468926,0.0654472382672213,-0.961623296339764,0.0759188125046922,-0.867641873917228,0.0426084870260419,0.0816865572998196,0.0124739293550994,0.0651901928015071,0.00965873429099126,0.062143419264822,0.0107128226586605,0.0699553043742052,0.00606626220626393,missense,"V30R,A50W",-0.867641873917228,-1.41142231951338
NHERF3_PDZ2 abundance,1,MNGGVQTWTQPRLCYLVKEGGSYGFSLKTRQGKKGVYMTDITPQGVAMRCGVLADDHLIEVNGENVEDASHEEVVEKVKKSGSRVMFLLVDKETDKRHVEQKIQFKRETAS*,2,,FALSE,FALSE,492.666666666667,551,466,461,640,1219,861,-0.369714615576106,0.0551380298994917,-0.22368272945281,0.0339725797224819,-0.337228537423082,0.0368142292840031,-0.291865927768995,0.0227435773687671,0.157268399811077,0.0082492769086607,0.149258213366772,0.00501368933826063,0.150251097725389,0.00519481662875609,0.151929767801177,0.0032380521688805,missense,"V30R,A50C",-0.291865927768995,-0.482492656654407
NHERF3_PDZ2 abundance,1,MNGGVQTWTQPRLCYLVKEGGSYGFSLKTRQGKKGVYMTDITPQGVAMRFGVLADDHLIEVNGENVEDASHEEVVEKVKKSGSRVMFLLVDKETDKRHVEQKIQFKRETAS*,2,,FALSE,FALSE,492.666666666667,608,444,426,274,61,96,-0.655472757048378,0.0623355577401865,-0.934441339010136,0.069558729951482,-0.936709871066107,0.0716804384807728,-0.82611216014658,0.0389646213367406,0.11451572906448,0.00932610900302309,0.044364122546336,0.0102655101728971,0.0656589261328987,0.0101147502207319,0.0758679793051377,0.00554747718810076,missense,"V30R,A50F",-0.82611216014658,-1.34442024471384
NHERF3_PDZ2 abundance,1,MNGGVQTWTQPRLCYLVKEGGSYGFSLKTSQGKKGVYMTDITPQGVAMRKGVLADDHLIEVNGENVEDASHEEVVEKVKKSGSRVMFLLVDKETDKRHVEQKIQFKRETAS*,2,,FALSE,FALSE,312.333333333333,401,281,255,230,165,217,-0.573853105194378,0.0716318869123946,-0.569809543095484,0.05560697752933,-0.559633358182775,0.0573370015319474,-0.567004160273133,0.0348690472447545,0.126726958057599,0.0107169456672165,0.0981766549622452,0.00820650397023581,0.118867790681664,0.00809076313137977,0.112757744154386,0.00496438147029261,missense,"V30S,A50K",-0.567004160273133,-0.92638766003109
NHERF3_PDZ2 abundance,1,MNGGVQTWTQPRLCYLVKEGGSYGFSLKTSQGKKGVYMTDITPQGVAMRNGVLADDHLIEVNGENVEDASHEEVVEKVKKSGSRVMFLLVDKETDKRHVEQKIQFKRETAS*,2,,FALSE,FALSE,376.666666666667,361,373,396,473,621,769,-0.330846973495164,0.0656714217644691,-0.328458231689616,0.0390305184056432,-0.328164461847458,0.0394128975090349,-0.328696318175545,0.0255482664529877,0.163083441496405,0.00982519223316586,0.133795395330379,0.00576014231464617,0.151530119762257,0.00556151193028944,0.146686145674237,0.00363736180363776,missense,"V30S,A50N",-0.328696318175545,-0.541913065534275
NHERF3_PDZ2 abundance,1,MNGGVQTWTQPRLCYLVKEGGSYGFSLKTSQGKKGVYMTDITPQGVAMRTGVLADDHLIEVNGENVEDASHEEVVEKVKKSGSRVMFLLVDKETDKRHVEQKIQFKRETAS*,2,,FALSE,FALSE,644.666666666667,724,588,622,388,221,280,-0.59750876228905,0.052458033425667,-0.686444751064964,0.0434608336128089,-0.740636412607485,0.0452843797145513,-0.682176308937838,0.0269145984418008,0.123187802484104,0.00784831892980084,0.0809635759603168,0.00641397032243215,0.0933266427269594,0.00639003052187424,0.0963604369176401,0.00383188943612282,missense,"V30S,A50T",-0.682176308937838,-1.1122009541528
NHERF3_PDZ2 abundance,1,MNGGVQTWTQPRLCYLVKEGGSYGFSLKTSQGKKGVYMTDITPQGVAMRRGVLADDHLIEVNGENVEDASHEEVVEKVKKSGSRVMFLLVDKETDKRHVEQKIQFKRETAS*,2,,FALSE,FALSE,1565.66666666667,1796,1361,1540,797,858,1153,-0.644181236078692,0.0350101478092937,-0.567411886002237,0.0247696511160214,-0.596355659778526,0.0251778075738376,-0.594328255053186,0.0157656715631879,0.116205069132826,0.0052379166324669,0.0985305023268968,0.00365551679405285,0.113685945870948,0.00355281357246903,0.108867553841285,0.00224459266769278,missense,"V30S,A50R",-0.594328255053186,-0.970471061433598
NHERF3_PDZ2 abundance,1,MNGGVQTWTQPRLCYLVKEGGSYGFSLKTSQGKKGVYMTDITPQGVAMRSGVLADDHLIEVNGENVEDASHEEVVEKVKKSGSRVMFLLVDKETDKRHVEQKIQFKRETAS*,2,,FALSE,FALSE,1111,1283,978,1072,1708,2125,2510,-0.340978103186276,0.0354172604585125,-0.267599053317514,0.0232722687862385,-0.276681455279208,0.0229351024196984,-0.284270134388305,0.0148336875871783,0.161567709172057,0.00529882531894964,0.142777021578138,0.00343453240359856,0.158794831908094,0.00323634784020442,0.153011197289244,0.00211190409869819,missense,"V30S,A50S",-0.284270134388305,-0.470237963085714
NHERF3_PDZ2 abundance,1,MNGGVQTWTQPRLCYLVKEGGSYGFSLKTSQGKKGVYMTDITPQGVAMRMGVLADDHLIEVNGENVEDASHEEVVEKVKKSGSRVMFLLVDKETDKRHVEQKIQFKRETAS*,2,,FALSE,FALSE,407.333333333333,425,359,438,161,255,278,-0.691602280902793,0.0728004816077354,-0.536962954758936,0.0463429503172514,-0.641110293750301,0.0489960293240491,-0.604722629549506,0.0305585544177184,0.109110341033815,0.0108917807357423,0.103024169960707,0.00683931446499439,0.107370667205818,0.00691377743948019,0.107387684323124,0.0043506873085863,missense,"V30S,A50M",-0.604722629549506,-0.987240853331105
NHERF3_PDZ2 abundance,1,MNGGVQTWTQPRLCYLVKEGGSYGFSLKTSQGKKGVYMTDITPQGVAMRIGVLADDHLIEVNGENVEDASHEEVVEKVKKSGSRVMFLLVDKETDKRHVEQKIQFKRETAS*,2,,FALSE,FALSE,454.333333333333,590,415,358,95,38,68,-0.917434627608319,0.0797020783106148,-1.01278754825823,0.0858626656068704,-0.985144794314745,0.0836583074160443,-0.9692954005842,0.0478943460110485,0.0753232513191042,0.0119243381633061,0.0328017520343211,0.0126716526865024,0.0588243257732525,0.0118049345307712,0.0554826725115342,0.00681882135178788,missense,"V30S,A50I",-0.9692954005842,-1.57542530867414
NHERF3_PDZ2 abundance,1,MNGGVQTWTQPRLCYLVKEGGSYGFSLKTSQGKKGVYMTDITPQGVAMRQGVLADDHLIEVNGENVEDASHEEVVEKVKKSGSRVMFLLVDKETDKRHVEQKIQFKRETAS*,2,,FALSE,FALSE,317.666666666667,382,313,258,451,490,405,-0.375717894143089,0.0661615863187536,-0.347470425318087,0.0429403631858377,-0.385594453587905,0.0489951339236908,-0.366280753347509,0.0290207550299301,0.156370241002191,0.00989852643002552,0.130989566827785,0.00633715905134522,0.143426234881738,0.00691365109049066,0.141335168567537,0.00413174749264648,missense,"V30S,A50Q",-0.366280753347509,-0.602550014553415
NHERF3_PDZ2 abundance,1,MNGGVQTWTQPRLCYLVKEGGSYGFSLKTSQGKKGVYMTDITPQGVAMRHGVLADDHLIEVNGENVEDASHEEVVEKVKKSGSRVMFLLVDKETDKRHVEQKIQFKRETAS*,2,,FALSE,FALSE,357.333333333333,401,302,369,169,189,383,-0.658149699388975,0.0729037154111637,-0.568149414736787,0.0517248626630357,-0.504491594664828,0.0461856220466809,-0.555624812815894,0.0311480463671833,0.114115228018716,0.0109072256878447,0.0984216574884041,0.00763357962730866,0.126648786118296,0.00651720386610938,0.114377846397622,0.00443461454899149,missense,"V30S,A50H",-0.555624812815894,-0.908028759372383
NHERF3_PDZ2 abundance,1,MNGGVQTWTQPRLCYLVKEGGSYGFSLKTSQGKKGVYMTDITPQGVAMRPGVLADDHLIEVNGENVEDASHEEVVEKVKKSGSRVMFLLVDKETDKRHVEQKIQFKRETAS*,2,,FALSE,FALSE,570.333333333333,712,524,475,168,85,240,-0.824071386465307,0.0622595207850265,-0.882604784620398,0.0603213501376764,-0.693664961903183,0.0513319112287344,-0.787456724760205,0.0331075165478338,0.0892914549470301,0.00931473300900318,0.0520141856913497,0.00890225330326078,0.0999547340367925,0.00724339124363342,0.0813714370225573,0.0047135885452734,missense,"V30S,A50P",-0.787456724760205,-1.28205539463397
NHERF3_PDZ2 abundance,1,MNGGVQTWTQPRLCYLVKEGGSYGFSLKTSQGKKGVYMTDITPQGVAMRLGVLADDHLIEVNGENVEDASHEEVVEKVKKSGSRVMFLLVDKETDKRHVEQKIQFKRETAS*,2,,FALSE,FALSE,1274.66666666667,1384,1227,1213,279,185,327,-0.867249957996783,0.0476388264201593,-0.898723845744605,0.0407877203139189,-0.865063398620119,0.0404402051189078,-0.877884950308167,0.0245945086755604,0.0828314491446312,0.00712731070478704,0.0496353270482504,0.00601947100103565,0.0757688834426899,0.00570647421140758,0.0684969754936643,0.00350157325156828,missense,"V30S,A50L",-0.877884950308167,-1.42794801420786
NHERF3_PDZ2 abundance,1,MNGGVQTWTQPRLCYLVKEGGSYGFSLKTSQGKKGVYMTDITPQGVAMREGVLADDHLIEVNGENVEDASHEEVVEKVKKSGSRVMFLLVDKETDKRHVEQKIQFKRETAS*,2,,FALSE,FALSE,347,400,330,311,230,227,338,-0.573714724022777,0.0696641711842302,-0.546594406850771,0.0486408404850502,-0.49051105400725,0.0491883681064512,-0.529712432179097,0.0309784672032056,0.126747661456062,0.0104225529957927,0.10160275571842,0.00717843817973432,0.12862156529905,0.00694091815991927,0.118067047923019,0.00441047119762633,missense,"V30S,A50E",-0.529712432179097,-0.866222950759086
NHERF3_PDZ2 abundance,1,MNGGVQTWTQPRLCYLVKEGGSYGFSLKTSQGKKGVYMTDITPQGVAMRDGVLADDHLIEVNGENVEDASHEEVVEKVKKSGSRVMFLLVDKETDKRHVEQKIQFKRETAS*,2,,FALSE,FALSE,399,495,336,366,178,124,118,-0.711646374735039,0.0714847179295496,-0.691584149446891,0.0572676285031236,-0.827951414936565,0.0674130049360341,-0.738670542741915,0.0372508653406925,0.106111516434772,0.0106949275121597,0.0802051011231678,0.00845158362417717,0.0810057158771862,0.00951257722481504,0.0883172309904254,0.0053034860502969,missense,"V30S,A50D",-0.738670542741915,-1.2033460773768
NHERF3_PDZ2 abundance,1,MNGGVQTWTQPRLCYLVKEGGSYGFSLKTSQGKKGVYMTDITPQGVAMRAGVLADDHLIEVNGENVEDASHEEVVEKVKKSGSRVMFLLVDKETDKRHVEQKIQFKRETAS*,1,,FALSE,FALSE,386,427,353,378,1214,1725,1473,-0.122821694165812,0.0586391695270418,-0.0619249886025343,0.0364564439670556,-0.12880657170527,0.0362932408558633,-0.0999216370890691,0.0235544555814974,0.194206391233953,0.00877308725038297,0.173130497052825,0.00538025919496376,0.17966129900806,0.0051213005073398,0.179257290497491,0.00335349864912661,missense,V30S,-0.0999216370890691,-0.172818821854951
NHERF3_PDZ2 abundance,1,MNGGVQTWTQPRLCYLVKEGGSYGFSLKTSQGKKGVYMTDITPQGVAMRGGVLADDHLIEVNGENVEDASHEEVVEKVKKSGSRVMFLLVDKETDKRHVEQKIQFKRETAS*,2,,FALSE,FALSE,1110.66666666667,1294,1056,982,1693,1476,1462,-0.341736319341306,0.0367216245794696,-0.375579489466099,0.0245244235346112,-0.401632426615945,0.026613984978031,-0.37864150323855,0.016187979637985,0.161454271404497,0.00549397303900984,0.126841217883471,0.00361932599192927,0.141163133613615,0.00375547103416929,0.139575341942873,0.0023047175792386,missense,"V30S,A50G",-0.37864150323855,-0.622492263453845
NHERF3_PDZ2 abundance,1,MNGGVQTWTQPRLCYLVKEGGSYGFSLKTSQGKKGVYMTDITPQGVAMRVGVLADDHLIEVNGENVEDASHEEVVEKVKKSGSRVMFLLVDKETDKRHVEQKIQFKRETAS*,2,,FALSE,FALSE,895,1000,854,831,502,195,376,-0.619343557888961,0.0466271633170972,-0.80509758356688,0.041893470643453,-0.735709977062876,0.0396148038477946,-0.727318358457552,0.0244927735165307,0.119921068517076,0.00697595438881698,0.0634527349782997,0.00618265815618403,0.0940218067921963,0.00559000271840153,0.0899334659541471,0.00348708899753004,missense,"V30S,A50V",-0.727318358457552,-1.18503100049571
NHERF3_PDZ2 abundance,1,MNGGVQTWTQPRLCYLVKEGGSYGFSLKTSQGKKGVYMTDITPQGVAMR*GVLADDHLIEVNGENVEDASHEEVVEKVKKSGSRVMFLLVDKETDKRHVEQKIQFKRETAS*,2,,FALSE,TRUE,458.666666666667,490,430,456,47,45,59,-1.07364585469608,0.101094972701526,-1.00549840196929,0.078634803504384,-1.09262017534601,0.087989076579505,-1.05159939589314,0.0507194689223316,0.0519522735957875,0.0151249586793102,0.0338774876814941,0.0116049613884708,0.0436585893875746,0.0124160447482931,0.0437648751660904,0.00722104019458068,stop,"V30S,A50*",-1.05159939589314,-1.70821067966044
NHERF3_PDZ2 abundance,1,MNGGVQTWTQPRLCYLVKEGGSYGFSLKTSQGKKGVYMTDITPQGVAMRYGVLADDHLIEVNGENVEDASHEEVVEKVKKSGSRVMFLLVDKETDKRHVEQKIQFKRETAS*,2,,FALSE,FALSE,442.666666666667,518,415,395,68,67,84,-0.983705858508687,0.0881786614904402,-0.882099713961413,0.0687481758835923,-0.951265399581916,0.0761786649044982,-0.930852086703667,0.0441721791778033,0.0654083208115858,0.0131925314958778,0.052088724257414,0.0101458882212685,0.0636050110287432,0.0107494901536424,0.0609559300326119,0.00628888843086242,missense,"V30S,A50Y",-0.930852086703667,-1.51340268539312
NHERF3_PDZ2 abundance,1,MNGGVQTWTQPRLCYLVKEGGSYGFSLKTSQGKKGVYMTDITPQGVAMRWGVLADDHLIEVNGENVEDASHEEVVEKVKKSGSRVMFLLVDKETDKRHVEQKIQFKRETAS*,2,,FALSE,FALSE,437.333333333333,434,390,488,45,38,126,-1.06121393616532,0.102327456637817,-1.0206499712146,0.0852323866954823,-0.838586460488847,0.0674804985611034,-0.940899177672374,0.046996399069761,0.0538122301204048,0.0153093523055329,0.0316414119461895,0.0125786358274952,0.0795050159424852,0.00952210117826086,0.0595255040193833,0.00669097870884602,missense,"V30S,A50W",-0.940899177672374,-1.52961218648241
NHERF3_PDZ2 abundance,1,MNGGVQTWTQPRLCYLVKEGGSYGFSLKTSQGKKGVYMTDITPQGVAMRCGVLADDHLIEVNGENVEDASHEEVVEKVKKSGSRVMFLLVDKETDKRHVEQKIQFKRETAS*,2,,FALSE,FALSE,612.666666666667,754,595,489,549,776,746,-0.499742616095879,0.0509128040841215,-0.38908135561362,0.0331576887489495,-0.393580742611748,0.037311241851185,-0.411887242587561,0.0222846504563984,0.137814730825763,0.007617135030974,0.124848606109404,0.00489342734405179,0.14229929815564,0.00526494954200492,0.134842074319243,0.00317271375444119,missense,"V30S,A50C",-0.411887242587561,-0.676129365961464
NHERF3_PDZ2 abundance,1,MNGGVQTWTQPRLCYLVKEGGSYGFSLKTSQGKKGVYMTDITPQGVAMRFGVLADDHLIEVNGENVEDASHEEVVEKVKKSGSRVMFLLVDKETDKRHVEQKIQFKRETAS*,2,,FALSE,FALSE,597.666666666667,678,517,598,163,55,110,-0.820366449400849,0.0652614392210451,-0.992722530566042,0.0720803510350048,-0.987717445518488,0.0669310058353053,-0.928793313485505,0.0392084055907115,0.0898457557051381,0.00976385417784202,0.0357629568087926,0.0106376522017,0.0584613017058438,0.00944456284580427,0.0612490420165453,0.00558218527819188,missense,"V30S,A50F",-0.928793313485505,-1.51008115811459
NHERF3_PDZ2 abundance,1,MNGGVQTWTQPRLCYLVKEGGSYGFSLKTMQGKKGVYMTDITPQGVAMRKGVLADDHLIEVNGENVEDASHEEVVEKVKKSGSRVMFLLVDKETDKRHVEQKIQFKRETAS*,2,,FALSE,FALSE,113.666666666667,133,92,116,190,171,132,-0.305533655641487,0.107115324185502,-0.299678620222086,0.0755314106551006,-0.477521854350191,0.0794525783697302,-0.36783221752954,0.0487456193147566,0.166870601988584,0.0160256717909197,0.138042703964364,0.0111469612080904,0.130454457408571,0.0112114685908139,0.141114283265366,0.00694001896827047,missense,"V30M,A50K",-0.36783221752954,-0.6050530734415
NHERF3_PDZ2 abundance,1,MNGGVQTWTQPRLCYLVKEGGSYGFSLKTMQGKKGVYMTDITPQGVAMRNGVLADDHLIEVNGENVEDASHEEVVEKVKKSGSRVMFLLVDKETDKRHVEQKIQFKRETAS*,2,,FALSE,FALSE,114,135,93,114,284,362,413,-0.193861985716668,0.103803375340173,-0.118087989926857,0.0703377529693857,-0.147347463057116,0.0655022457053267,-0.144322339732247,0.0435192792134649,0.183577954966948,0.0155301665437746,0.164841934828682,0.0103804787572975,0.17704501360484,0.0092429520277573,0.172935866687928,0.00619593365460585,missense,"V30M,A50N",-0.144322339732247,-0.24445281423158
NHERF3_PDZ2 abundance,1,MNGGVQTWTQPRLCYLVKEGGSYGFSLKTMQGKKGVYMTDITPQGVAMRTGVLADDHLIEVNGENVEDASHEEVVEKVKKSGSRVMFLLVDKETDKRHVEQKIQFKRETAS*,2,,FALSE,FALSE,167.666666666667,222,137,144,134,244,139,-0.554075117868187,0.0905769358983764,-0.317346126647968,0.062154892459164,-0.523273593199981,0.0737312437137639,-0.43552592679231,0.0420819166306026,0.129685970094248,0.013551340646841,0.135435325033335,0.00917284834383722,0.123998478337601,0.010404137159801,0.131476583859339,0.00599129324322991,missense,"V30M,A50T",-0.43552592679231,-0.714266900354216
NHERF3_PDZ2 abundance,1,MNGGVQTWTQPRLCYLVKEGGSYGFSLKTMQGKKGVYMTDITPQGVAMRRGVLADDHLIEVNGENVEDASHEEVVEKVKKSGSRVMFLLVDKETDKRHVEQKIQFKRETAS*,2,,FALSE,FALSE,452.666666666667,550,418,390,504,613,443,-0.438305460848759,0.0571435697411368,-0.364129107128399,0.0382368885896794,-0.479252443791808,0.044511321705422,-0.418192943350228,0.0258635587972547,0.147006428589315,0.00854932849801272,0.128531070709323,0.00564301805209892,0.130210255778285,0.00628094513073818,0.13394431809999,0.00368225065479041,missense,"V30M,A50R",-0.418192943350228,-0.686302685154006
NHERF3_PDZ2 abundance,1,MNGGVQTWTQPRLCYLVKEGGSYGFSLKTMQGKKGVYMTDITPQGVAMRSGVLADDHLIEVNGENVEDASHEEVVEKVKKSGSRVMFLLVDKETDKRHVEQKIQFKRETAS*,2,,FALSE,FALSE,406,474,384,360,949,1680,1678,-0.210023903212982,0.0563996785905696,-0.0981166392726017,0.0354101566163715,-0.0821049289427897,0.0363972919805727,-0.110488010259546,0.0231449786583109,0.181159948138538,0.00843803391418161,0.167789316177518,0.00522584761427917,0.186251318006996,0.00513598305056816,0.177752933157082,0.00329520053631295,missense,"V30M,A50S",-0.110488010259546,-0.189866108273489
NHERF3_PDZ2 abundance,1,MNGGVQTWTQPRLCYLVKEGGSYGFSLKTMQGKKGVYMTDITPQGVAMRMGVLADDHLIEVNGENVEDASHEEVVEKVKKSGSRVMFLLVDKETDKRHVEQKIQFKRETAS*,2,,FALSE,FALSE,113.333333333333,131,112,97,142,164,251,-0.385183466613992,0.110400251805872,-0.35827235175758,0.0713955441956766,-0.243290869865009,0.0733174938543402,-0.316954579724716,0.0464109027543741,0.154954083614018,0.0165171343552284,0.129395413429227,0.0105365880853698,0.163506541801989,0.0103457533584371,0.148357842304924,0.00660762033548328,missense,"V30M,A50M",-0.316954579724716,-0.522969500396702
NHERF3_PDZ2 abundance,1,MNGGVQTWTQPRLCYLVKEGGSYGFSLKTMQGKKGVYMTDITPQGVAMRIGVLADDHLIEVNGENVEDASHEEVVEKVKKSGSRVMFLLVDKETDKRHVEQKIQFKRETAS*,2,,FALSE,FALSE,191.666666666667,240,195,140,38,27,19,-0.940240906640425,0.121929772722626,-0.93768865058352,0.104826364825977,-1.08379573469507,0.154733156386889,-0.969053906349439,0.0707046101220629,0.0719111723722327,0.0182420819248073,0.0438848827727751,0.0154703243612912,0.0449037967958113,0.0218342306616699,0.0555170545666508,0.0100663678560083,missense,"V30M,A50I",-0.969053906349439,-1.57503569330452
NHERF3_PDZ2 abundance,1,MNGGVQTWTQPRLCYLVKEGGSYGFSLKTMQGKKGVYMTDITPQGVAMRQGVLADDHLIEVNGENVEDASHEEVVEKVKKSGSRVMFLLVDKETDKRHVEQKIQFKRETAS*,2,,FALSE,FALSE,117.666666666667,137,89,127,339,231,258,-0.147026414172275,0.10231865927785,-0.217648386302241,0.0740097287872994,-0.312280108881931,0.0678701539135752,-0.245513087574218,0.0449386047830117,0.190585089598877,0.0153080361203416,0.150148764574969,0.0109223906803547,0.153771543867208,0.00957708502944756,0.158529121644807,0.00639800609748942,missense,"V30M,A50Q",-0.245513087574218,-0.407709177937141
NHERF3_PDZ2 abundance,1,MNGGVQTWTQPRLCYLVKEGGSYGFSLKTMQGKKGVYMTDITPQGVAMRHGVLADDHLIEVNGENVEDASHEEVVEKVKKSGSRVMFLLVDKETDKRHVEQKIQFKRETAS*,2,,FALSE,FALSE,169.666666666667,253,139,117,232,292,261,-0.433450806120786,0.085584624471725,-0.269607609614402,0.0622971381887789,-0.28560072048081,0.0692029766959105,-0.312240897234087,0.0407230331107939,0.147732740197111,0.012804434029978,0.142480597892528,0.00919384103570253,0.157536243908651,0.00976515823069393,0.149028939448733,0.00579782606534368,missense,"V30M,A50H",-0.312240897234087,-0.515364668141836
NHERF3_PDZ2 abundance,1,MNGGVQTWTQPRLCYLVKEGGSYGFSLKTMQGKKGVYMTDITPQGVAMRPGVLADDHLIEVNGENVEDASHEEVVEKVKKSGSRVMFLLVDKETDKRHVEQKIQFKRETAS*,2,,FALSE,FALSE,197,204,178,209,149,26,82,-0.519241886099636,0.09880554097596,-0.924126459025896,0.105779791650981,-0.778918923538808,0.0823532437720766,-0.738765562827986,0.054292457771558,0.134897418073186,0.0147824336325849,0.0458863973993169,0.0156110315417993,0.0879246384409974,0.0116207783919324,0.0883037027758089,0.00772973432413795,missense,"V30M,A50P",-0.738765562827986,-1.20349937828683
NHERF3_PDZ2 abundance,1,MNGGVQTWTQPRLCYLVKEGGSYGFSLKTMQGKKGVYMTDITPQGVAMRLGVLADDHLIEVNGENVEDASHEEVVEKVKKSGSRVMFLLVDKETDKRHVEQKIQFKRETAS*,2,,FALSE,FALSE,454.666666666667,645,349,370,170,84,94,-0.788623627167823,0.0661882851046474,-0.799953887596701,0.0631148546326703,-0.90133299521012,0.0730780090655353,-0.824553823394483,0.038733144481519,0.0945948432394578,0.00990252087230726,0.0642118440555498,0.00931452001415955,0.0706509193524874,0.0103119599153198,0.0760898430699342,0.00551452132891718,missense,"V30M,A50L",-0.824553823394483,-1.34190609794646
NHERF3_PDZ2 abundance,1,MNGGVQTWTQPRLCYLVKEGGSYGFSLKTMQGKKGVYMTDITPQGVAMREGVLADDHLIEVNGENVEDASHEEVVEKVKKSGSRVMFLLVDKETDKRHVEQKIQFKRETAS*,2,,FALSE,FALSE,133.666666666667,158,135,108,238,444,245,-0.29024088718127,0.0992094572560424,-0.159481867092601,0.0606746370356175,-0.280816337085316,0.0714259365288083,-0.224599949918625,0.0419129951676637,0.169158574227678,0.0148428641058605,0.158733006913566,0.00895439155028304,0.158211363146637,0.0100788377217382,0.161506570163385,0.00596724353018032,missense,"V30M,A50E",-0.224599949918625,-0.373968911360024
NHERF3_PDZ2 abundance,1,MNGGVQTWTQPRLCYLVKEGGSYGFSLKTMQGKKGVYMTDITPQGVAMRDGVLADDHLIEVNGENVEDASHEEVVEKVKKSGSRVMFLLVDKETDKRHVEQKIQFKRETAS*,2,,FALSE,FALSE,181.333333333333,248,142,154,79,42,68,-0.738531402649393,0.100916972395219,-0.7512250617478,0.0925694791766339,-0.747428312136636,0.0924033670377951,-0.746131587652412,0.054881515509388,0.102089210226755,0.0150983278073107,0.0714032671567786,0.0136614473963275,0.0923682450285401,0.0130389405666459,0.0872549859327183,0.00781359974489606,missense,"V30M,A50D",-0.746131587652412,-1.21538337414067
NHERF3_PDZ2 abundance,1,MNGGVQTWTQPRLCYLVKEGGSYGFSLKTMQGKKGVYMTDITPQGVAMRAGVLADDHLIEVNGENVEDASHEEVVEKVKKSGSRVMFLLVDKETDKRHVEQKIQFKRETAS*,1,,FALSE,FALSE,123.333333333333,144,146,80,372,899,938,-0.134601528274294,0.100004254808389,-0.00541668591579296,0.0567884263356195,0.187513301983545,0.0696996818344578,0.0380891285062855,0.0402937556254941,0.192443993961579,0.014961774866865,0.181470019014893,0.00838086274228614,0.224296859002214,0.00983524776301603,0.198906180890548,0.00573670890379128,missense,V30M,0.0380891285062855,0.0498412159827457
NHERF3_PDZ2 abundance,1,MNGGVQTWTQPRLCYLVKEGGSYGFSLKTMQGKKGVYMTDITPQGVAMRGGVLADDHLIEVNGENVEDASHEEVVEKVKKSGSRVMFLLVDKETDKRHVEQKIQFKRETAS*,2,,FALSE,FALSE,356.333333333333,393,347,329,659,1012,1101,-0.259700613133268,0.0639045105954865,-0.193104392088485,0.0391961940702919,-0.169619718445955,0.0405152650343755,-0.194433663477871,0.0257772069978587,0.173727746864923,0.00956084220955216,0.153770978816956,0.00578459280737425,0.173902199402177,0.00571706583602145,0.165801409433951,0.00366995656284579,missense,"V30M,A50G",-0.194433663477871,-0.325300052439157
NHERF3_PDZ2 abundance,1,MNGGVQTWTQPRLCYLVKEGGSYGFSLKTMQGKKGVYMTDITPQGVAMRVGVLADDHLIEVNGENVEDASHEEVVEKVKKSGSRVMFLLVDKETDKRHVEQKIQFKRETAS*,2,,FALSE,FALSE,335.333333333333,421,289,296,411,289,359,-0.41774413582786,0.0648163155231632,-0.453364140313522,0.0481657157814386,-0.4602031075091,0.0505248543221486,-0.44789701497984,0.030703043630137,0.150082636861819,0.00969725860579986,0.11536172242508,0.00710831905188766,0.132898287303399,0.00712950830434,0.129715285349103,0.00437125854942787,missense,"V30M,A50V",-0.44789701497984,-0.73422582857294
NHERF3_PDZ2 abundance,1,MNGGVQTWTQPRLCYLVKEGGSYGFSLKTMQGKKGVYMTDITPQGVAMR*GVLADDHLIEVNGENVEDASHEEVVEKVKKSGSRVMFLLVDKETDKRHVEQKIQFKRETAS*,2,,FALSE,TRUE,156.666666666667,187,157,126,95,12,15,-0.603856060518776,0.104351939860537,-1.08365901800811,0.148929626793825,-1.12115392044393,0.172649272177397,-0.832561208805994,0.0765913864051628,0.122238174417699,0.0156122380403261,0.022342507102836,0.0219791045633547,0.0396322230504742,0.0243623546518058,0.0749498143366174,0.0109044808934667,stop,"V30M,A50*",-0.832561208805994,-1.35482483461904
NHERF3_PDZ2 abundance,1,MNGGVQTWTQPRLCYLVKEGGSYGFSLKTMQGKKGVYMTDITPQGVAMRYGVLADDHLIEVNGENVEDASHEEVVEKVKKSGSRVMFLLVDKETDKRHVEQKIQFKRETAS*,2,,FALSE,FALSE,166.333333333333,187,136,176,37,46,67,-0.875936509059176,0.127954120544587,-0.718270135225221,0.0905219134900129,-0.789724189330132,0.0915670015811606,-0.778300615603173,0.0575070137487703,0.0815318422267649,0.0191433929340697,0.076266770755832,0.0133592666865827,0.0863999189099196,0.0129209219291152,0.082675012033371,0.00818739759255122,missense,"V30M,A50Y",-0.778300615603173,-1.26728336143383
NHERF3_PDZ2 abundance,1,MNGGVQTWTQPRLCYLVKEGGSYGFSLKTMQGKKGVYMTDITPQGVAMRWGVLADDHLIEVNGENVEDASHEEVVEKVKKSGSRVMFLLVDKETDKRHVEQKIQFKRETAS*,2,,FALSE,FALSE,157.333333333333,155,190,127,23,24,30,-0.958960780050883,0.151740414689268,-0.960242862221502,0.110051933633987,-0.925780819342613,0.128142522550903,-0.948715640424029,0.0731474149287544,0.069110466221878,0.0227020932972854,0.0405563215817804,0.016241516270563,0.0672011129648369,0.0180820546822486,0.0584126573569788,0.0104141552455736,missense,"V30M,A50W",-0.948715640424029,-1.54222289757101
NHERF3_PDZ2 abundance,1,MNGGVQTWTQPRLCYLVKEGGSYGFSLKTMQGKKGVYMTDITPQGVAMRCGVLADDHLIEVNGENVEDASHEEVVEKVKKSGSRVMFLLVDKETDKRHVEQKIQFKRETAS*,2,,FALSE,FALSE,210,275,181,174,655,708,504,-0.15803563260488,0.0778458049461322,-0.11688363909209,0.0532958821983954,-0.211135828955567,0.0566901420864857,-0.160492499743104,0.0347474734476158,0.188937985203525,0.0116466185380365,0.165019673492896,0.00786543143129221,0.168043905328632,0.00799948548496135,0.170633686127442,0.00494707274655398,missense,"V30M,A50C",-0.160492499743104,-0.270540985138591
NHERF3_PDZ2 abundance,1,MNGGVQTWTQPRLCYLVKEGGSYGFSLKTMQGKKGVYMTDITPQGVAMRFGVLADDHLIEVNGENVEDASHEEVVEKVKKSGSRVMFLLVDKETDKRHVEQKIQFKRETAS*,2,,FALSE,FALSE,169.666666666667,164,158,187,67,19,40,-0.6667408530395,0.11470396608494,-0.972326260847661,0.122583890072295,-0.954075524892457,0.111019971563245,-0.861873146550194,0.0668621994594629,0.112829893639573,0.0171610190005178,0.0387730479135215,0.0180909883122964,0.0632084772434107,0.0156659097750386,0.0707766105328466,0.00951931556172645,missense,"V30M,A50F",-0.861873146550194,-1.40211532778503
NHERF3_PDZ2 abundance,1,MNGGVQTWTQPRLCYLVKEGGSYGFSLKTIQGKKGVYMTDITPQGVAMRKGVLADDHLIEVNGENVEDASHEEVVEKVKKSGSRVMFLLVDKETDKRHVEQKIQFKRETAS*,2,,FALSE,FALSE,160.333333333333,210,104,167,363,431,597,-0.250532246141513,0.0876218255833189,-0.102691345365484,0.0667419797392082,-0.151146867330503,0.0562281231746173,-0.154227136561729,0.0386035028496616,0.175099438930328,0.0131092225057144,0.167114178894717,0.00984981284807855,0.17650888372021,0.0079342904890901,0.171525699398236,0.00549606397014698,missense,"V30I,A50K",-0.154227136561729,-0.260432744690725
NHERF3_PDZ2 abundance,1,MNGGVQTWTQPRLCYLVKEGGSYGFSLKTIQGKKGVYMTDITPQGVAMRNGVLADDHLIEVNGENVEDASHEEVVEKVKKSGSRVMFLLVDKETDKRHVEQKIQFKRETAS*,2,,FALSE,FALSE,142,153,136,137,674,634,933,0.0193950974904031,0.0957164343476834,-0.0737818577796636,0.0592095796280303,0.0326103363555085,0.0575364374572172,-0.0130344172896181,0.0378921374572105,0.215483642118179,0.0143202681177218,0.171380654707494,0.0087381776870921,0.202438666739642,0.00811890532207921,0.191627611399865,0.00539478534477752,missense,"V30I,A50N",-0.0130344172896181,-0.0326390933772387
NHERF3_PDZ2 abundance,1,MNGGVQTWTQPRLCYLVKEGGSYGFSLKTIQGKKGVYMTDITPQGVAMRTGVLADDHLIEVNGENVEDASHEEVVEKVKKSGSRVMFLLVDKETDKRHVEQKIQFKRETAS*,2,,FALSE,FALSE,290.666666666667,329,254,289,381,841,709,-0.366329919656402,0.0704644415528982,-0.157716906615573,0.0440956664233432,-0.25815422462207,0.0445239107796582,-0.233675528944899,0.0286283345414636,0.157774788848628,0.0105422825524158,0.158993480613191,0.00650765924802314,0.161409189665253,0.00628272156157633,0.160214460400994,0.00407587774123539,missense,"V30I,A50T",-0.233675528944899,-0.388611021058292
NHERF3_PDZ2 abundance,1,MNGGVQTWTQPRLCYLVKEGGSYGFSLKTIQGKKGVYMTDITPQGVAMRRGVLADDHLIEVNGENVEDASHEEVVEKVKKSGSRVMFLLVDKETDKRHVEQKIQFKRETAS*,2,,FALSE,FALSE,571.666666666667,624,527,564,1007,2299,1220,-0.270534059400905,0.051203412792722,-0.0968717981524816,0.0312439319074662,-0.298559163859684,0.0333911394393346,-0.204192945754135,0.0208391986070528,0.172106939986263,0.00766061340177694,0.167973030417142,0.00461099420678201,0.155707691784741,0.00471178807179166,0.164411959365082,0.00296692165674711,missense,"V30I,A50R",-0.204192945754135,-0.341045216604632
NHERF3_PDZ2 abundance,1,MNGGVQTWTQPRLCYLVKEGGSYGFSLKTIQGKKGVYMTDITPQGVAMRSGVLADDHLIEVNGENVEDASHEEVVEKVKKSGSRVMFLLVDKETDKRHVEQKIQFKRETAS*,2,,FALSE,FALSE,554.333333333333,607,489,567,2529,3657,2892,0.00205705576529766,0.0501104702889881,0.0401511126273083,0.0312023988686366,-0.0510527397208406,0.0301108114931787,-0.00563579049164303,0.019887700356489,0.212889673717331,0.00749709676226369,0.188194936215465,0.00460486474132291,0.190633059308301,0.00424890449405862,0.192680969856254,0.00283145479839108,missense,"V30I,A50S",-0.00563579049164303,-0.0207024990421691
NHERF3_PDZ2 abundance,1,MNGGVQTWTQPRLCYLVKEGGSYGFSLKTIQGKKGVYMTDITPQGVAMRMGVLADDHLIEVNGENVEDASHEEVVEKVKKSGSRVMFLLVDKETDKRHVEQKIQFKRETAS*,2,,FALSE,FALSE,148,125,166,153,305,644,498,-0.151072060649806,0.10644903690657,-0.118906994476506,0.0551753310647322,-0.177879621161196,0.0588085039617563,-0.147085165899333,0.0376387233096334,0.189979814834281,0.0159259876296492,0.164721065750969,0.00814280138140886,0.172736653339919,0.0082984052697675,0.172542517166984,0.00535870622596159,missense,"V30I,A50M",-0.147085165899333,-0.248910227218521
NHERF3_PDZ2 abundance,1,MNGGVQTWTQPRLCYLVKEGGSYGFSLKTIQGKKGVYMTDITPQGVAMRIGVLADDHLIEVNGENVEDASHEEVVEKVKKSGSRVMFLLVDKETDKRHVEQKIQFKRETAS*,2,,FALSE,FALSE,162.333333333333,189,152,146,45,38,89,-0.822526155785718,0.121304920992645,-0.79253098647111,0.0948315008877292,-0.655485799309848,0.0851632086123022,-0.739359629867387,0.0561625706873412,0.0895226390460435,0.0181485969933206,0.0653073193045992,0.0139952776273101,0.105342154949011,0.0120172895334699,0.0882191241699809,0.0079959863338732,missense,"V30I,A50I",-0.739359629867387,-1.20445781793392
NHERF3_PDZ2 abundance,1,MNGGVQTWTQPRLCYLVKEGGSYGFSLKTIQGKKGVYMTDITPQGVAMRQGVLADDHLIEVNGENVEDASHEEVVEKVKKSGSRVMFLLVDKETDKRHVEQKIQFKRETAS*,2,,FALSE,FALSE,132,128,158,110,528,759,469,0.00043053366425222,0.103294600847745,-0.066408692453571,0.0556257188670817,-0.100909776123003,0.0653425895711844,-0.0691980251768955,0.0391895724993468,0.212646327496328,0.0154540480883319,0.172468789923797,0.00820926982570036,0.183597786078366,0.00922042312095534,0.1836314773976,0.00557950397035048,missense,"V30I,A50Q",-0.0691980251768955,-0.123250800393982
NHERF3_PDZ2 abundance,1,MNGGVQTWTQPRLCYLVKEGGSYGFSLKTIQGKKGVYMTDITPQGVAMRHGVLADDHLIEVNGENVEDASHEEVVEKVKKSGSRVMFLLVDKETDKRHVEQKIQFKRETAS*,2,,FALSE,FALSE,151.666666666667,166,151,138,277,589,385,-0.260707743266985,0.0965306503380806,-0.117571686346333,0.057299901588598,-0.221836589142594,0.0625022489230366,-0.180534103984542,0.0386948568786785,0.173577068732765,0.0144420840980985,0.164918131154604,0.00845634650135274,0.166533932471912,0.00881962568156031,0.167780319700973,0.00550907024031275,missense,"V30I,A50H",-0.180534103984542,-0.30287516095072
NHERF3_PDZ2 abundance,1,MNGGVQTWTQPRLCYLVKEGGSYGFSLKTIQGKKGVYMTDITPQGVAMRPGVLADDHLIEVNGENVEDASHEEVVEKVKKSGSRVMFLLVDKETDKRHVEQKIQFKRETAS*,2,,FALSE,FALSE,197.666666666667,263,167,163,59,63,76,-0.839864683573304,0.103245421510646,-0.689195794176682,0.0784164245611567,-0.7269423200911,0.0869922767303577,-0.738407112121063,0.0507295502391464,0.0869285979247153,0.0154466902996939,0.0805575757203883,0.0115727329210332,0.095259001516031,0.0122753873847519,0.0883547361761473,0.00722247549340145,missense,"V30I,A50P",-0.738407112121063,-1.20292107088
NHERF3_PDZ2 abundance,1,MNGGVQTWTQPRLCYLVKEGGSYGFSLKTIQGKKGVYMTDITPQGVAMRLGVLADDHLIEVNGENVEDASHEEVVEKVKKSGSRVMFLLVDKETDKRHVEQKIQFKRETAS*,2,,FALSE,FALSE,593.666666666667,658,574,549,370,386,331,-0.588623681861913,0.0569529335493526,-0.54868844926877,0.0383615417314382,-0.655597642593837,0.0451092816174881,-0.592528577835611,0.0260002442363805,0.124517111654794,0.00852080715371176,0.101293715950738,0.00566141442155105,0.105326372862498,0.00636532261615468,0.109123777768733,0.0037017108555952,missense,"V30I,A50L",-0.592528577835611,-0.967567547380674
NHERF3_PDZ2 abundance,1,MNGGVQTWTQPRLCYLVKEGGSYGFSLKTIQGKKGVYMTDITPQGVAMREGVLADDHLIEVNGENVEDASHEEVVEKVKKSGSRVMFLLVDKETDKRHVEQKIQFKRETAS*,2,,FALSE,FALSE,137,163,130,118,484,816,404,-0.0944212735987349,0.0944683472773722,-0.000698995262530268,0.0595009402545299,-0.163461873735962,0.0649889338666773,-0.0783808323742068,0.0398006048300683,0.198455417432519,0.0141335400850394,0.182166258026551,0.00878117682576815,0.174771126301339,0.00917051914169626,0.182324101329202,0.00566649796129871,missense,"V30I,A50E",-0.0783808323742068,-0.138065906948818
NHERF3_PDZ2 abundance,1,MNGGVQTWTQPRLCYLVKEGGSYGFSLKTIQGKKGVYMTDITPQGVAMRDGVLADDHLIEVNGENVEDASHEEVVEKVKKSGSRVMFLLVDKETDKRHVEQKIQFKRETAS*,2,,FALSE,FALSE,167.666666666667,164,178,161,56,85,114,-0.718487706719534,0.118874645317907,-0.633543731619949,0.0726616108177719,-0.612785669145862,0.0779382976216687,-0.639649695358536,0.0485187852814658,0.105087975295071,0.0177850000885737,0.0887707333602322,0.0107234347945859,0.111367524773127,0.0109977900495642,0.102415042624687,0.00690772411765995,missense,"V30I,A50D",-0.639649695358536,-1.04359052838037
NHERF3_PDZ2 abundance,1,MNGGVQTWTQPRLCYLVKEGGSYGFSLKTIQGKKGVYMTDITPQGVAMRAGVLADDHLIEVNGENVEDASHEEVVEKVKKSGSRVMFLLVDKETDKRHVEQKIQFKRETAS*,1,,FALSE,FALSE,148,179,132,133,1137,1238,968,0.12499186211816,0.0891104766958205,0.0979542087872219,0.0583373600746877,0.0515587358628351,0.0579682800356813,0.0834539865723987,0.0373362759064116,0.23128212011351,0.0133319416574468,0.19672554440898,0.00860945511403645,0.20511245518404,0.0081798421677294,0.205364873587399,0.00531564613677264,missense,V30I,0.0834539865723987,0.123030731089983
NHERF3_PDZ2 abundance,1,MNGGVQTWTQPRLCYLVKEGGSYGFSLKTIQGKKGVYMTDITPQGVAMRGGVLADDHLIEVNGENVEDASHEEVVEKVKKSGSRVMFLLVDKETDKRHVEQKIQFKRETAS*,2,,FALSE,FALSE,415.333333333333,383,394,469,1375,2310,2819,-0.040927462589438,0.0622537423072427,-0.0173179451397407,0.0358288397704812,-0.00280815575045187,0.0336580079216339,-0.0138194901102767,0.0228232919631671,0.206458700479078,0.00931386848295036,0.179713625565516,0.00528763707163026,0.197440801095407,0.00474944559869095,0.191515838888951,0.00324940130763308,missense,"V30I,A50G",-0.0138194901102767,-0.0339056927124363
NHERF3_PDZ2 abundance,1,MNGGVQTWTQPRLCYLVKEGGSYGFSLKTIQGKKGVYMTDITPQGVAMRVGVLADDHLIEVNGENVEDASHEEVVEKVKKSGSRVMFLLVDKETDKRHVEQKIQFKRETAS*,2,,FALSE,FALSE,396.333333333333,404,350,435,402,628,1059,-0.410763092571424,0.0660378686540505,-0.308021534366104,0.0408616799316357,-0.261881503972714,0.0377011108958007,-0.302209688254423,0.0255507396516134,0.151127080398134,0.00988001685910887,0.136811452760141,0.00603038599630059,0.160883237251545,0.00531996354706212,0.150457104308924,0.00363771391826091,missense,"V30I,A50V",-0.302209688254423,-0.499180790302055
NHERF3_PDZ2 abundance,1,MNGGVQTWTQPRLCYLVKEGGSYGFSLKTIQGKKGVYMTDITPQGVAMR*GVLADDHLIEVNGENVEDASHEEVVEKVKKSGSRVMFLLVDKETDKRHVEQKIQFKRETAS*,2,,FALSE,TRUE,244.333333333333,287,239,207,42,32,37,-0.962966190986824,0.115329136745766,-0.945934498994805,0.0965351844899156,-1.00527420118273,0.113949176909105,-0.968479536130969,0.062076371644401,0.0685112111523048,0.0172545516476893,0.0426679565751683,0.0142467080568456,0.055983886639837,0.0160792468171459,0.0555988288935961,0.0088379469324566,stop,"V30I,A50*",-0.968479536130969,-1.57410903157617
NHERF3_PDZ2 abundance,1,MNGGVQTWTQPRLCYLVKEGGSYGFSLKTIQGKKGVYMTDITPQGVAMRYGVLADDHLIEVNGENVEDASHEEVVEKVKKSGSRVMFLLVDKETDKRHVEQKIQFKRETAS*,2,,FALSE,FALSE,215,272,196,177,199,218,179,-0.498615934348777,0.0852381128148557,-0.425827999373482,0.0585976595582822,-0.511158540607229,0.068040758833072,-0.469945232744279,0.0393788600086828,0.137983295240137,0.0127525919417713,0.119425519092148,0.00864787023459289,0.125708020487229,0.00960115890767308,0.126576233027012,0.00560645324135607,missense,"V30I,A50Y",-0.469945232744279,-0.769797379679885
NHERF3_PDZ2 abundance,1,MNGGVQTWTQPRLCYLVKEGGSYGFSLKTIQGKKGVYMTDITPQGVAMRWGVLADDHLIEVNGENVEDASHEEVVEKVKKSGSRVMFLLVDKETDKRHVEQKIQFKRETAS*,2,,FALSE,FALSE,191.333333333333,242,182,150,90,44,68,-0.693850318396422,0.0988816788374367,-0.800766451822983,0.0882417196891552,-0.739924840179714,0.0926821804007546,-0.748859541785117,0.0536739127442488,0.108774009035378,0.0147938247233384,0.0640919254437975,0.0130227546100223,0.0934270519532897,0.0130782836229149,0.0868666012185291,0.00764167073437132,missense,"V30I,A50W",-0.748859541785117,-1.21978452623766
NHERF3_PDZ2 abundance,1,MNGGVQTWTQPRLCYLVKEGGSYGFSLKTIQGKKGVYMTDITPQGVAMRCGVLADDHLIEVNGENVEDASHEEVVEKVKKSGSRVMFLLVDKETDKRHVEQKIQFKRETAS*,2,,FALSE,FALSE,220.666666666667,250,218,194,711,1348,970,-0.106863997215973,0.0800673830427294,-0.00438344994403388,0.048609683668841,-0.0554864583002782,0.0515258459918469,-0.0412447766117088,0.0323447500141426,0.19659384434397,0.0119789919094909,0.18162250446692,0.00717384004210338,0.190007422008495,0.0072707571712083,0.187611241692202,0.00460499182855108,missense,"V30I,A50C",-0.0412447766117088,-0.0781523520493084
NHERF3_PDZ2 abundance,1,MNGGVQTWTQPRLCYLVKEGGSYGFSLKTIQGKKGVYMTDITPQGVAMRFGVLADDHLIEVNGENVEDASHEEVVEKVKKSGSRVMFLLVDKETDKRHVEQKIQFKRETAS*,2,,FALSE,FALSE,216.666666666667,253,139,258,148,131,154,-0.563156332020511,0.0902088275425646,-0.466524689045762,0.0697114023784037,-0.661483696804039,0.0668181683303589,-0.567026979514987,0.042538112910062,0.128327317085682,0.0134962674466375,0.113419482436139,0.0102880416416686,0.104495798030874,0.00942864046583209,0.112754495329701,0.00605624289157183,missense,"V30I,A50F",-0.567026979514987,-0.926424475515974
NHERF3_PDZ2 abundance,1,MNGGVQTWTQPRLCYLVKEGGSYGFSLKTQQGKKGVYMTDITPQGVAMRKGVLADDHLIEVNGENVEDASHEEVVEKVKKSGSRVMFLLVDKETDKRHVEQKIQFKRETAS*,2,,FALSE,FALSE,76.6666666666667,91,62,77,53,137,50,-0.564423127334538,0.140440470690407,-0.25718497745182,0.0885796496941162,-0.637469969333803,0.112235463253233,-0.434894670478915,0.0623136004443929,0.128137790086784,0.0210114930478953,0.144313935806088,0.0130726264795356,0.107884349501514,0.0158374265109874,0.131566457182325,0.00887172170842432,missense,"V30Q,A50K",-0.434894670478915,-0.713248461292455
NHERF3_PDZ2 abundance,1,MNGGVQTWTQPRLCYLVKEGGSYGFSLKTQQGKKGVYMTDITPQGVAMRNGVLADDHLIEVNGENVEDASHEEVVEKVKKSGSRVMFLLVDKETDKRHVEQKIQFKRETAS*,2,,FALSE,FALSE,59.3333333333333,68,58,52,58,227,69,-0.454344659431992,0.152240912107953,-0.116746078433722,0.0869188964312422,-0.433713560395603,0.110674296803466,-0.274020885176047,0.0623599879320993,0.144606781907211,0.0227769734082784,0.165039974759737,0.0128275317297235,0.136636199043227,0.0156171319783776,0.154470405007671,0.00887832599510891,missense,"V30Q,A50N",-0.274020885176047,-0.453702309453443
NHERF3_PDZ2 abundance,1,MNGGVQTWTQPRLCYLVKEGGSYGFSLKTQQGKKGVYMTDITPQGVAMRTGVLADDHLIEVNGENVEDASHEEVVEKVKKSGSRVMFLLVDKETDKRHVEQKIQFKRETAS*,2,,FALSE,FALSE,123.666666666667,132,123,116,24,74,77,-0.895229207553677,0.15354707798871,-0.576854428177978,0.0790571797349675,-0.620756854786664,0.0923470926237865,-0.635200689851203,0.0559301287354279,0.0786454349233746,0.022972390692114,0.0971369674991234,0.0116672958717897,0.110242719269302,0.0130309997441066,0.103048457135465,0.00796289307179186,missense,"V30Q,A50T",-0.635200689851203,-1.03641271344449
NHERF3_PDZ2 abundance,1,MNGGVQTWTQPRLCYLVKEGGSYGFSLKTQQGKKGVYMTDITPQGVAMRRGVLADDHLIEVNGENVEDASHEEVVEKVKKSGSRVMFLLVDKETDKRHVEQKIQFKRETAS*,2,,FALSE,FALSE,328.333333333333,446,256,283,246,267,357,-0.585426557368074,0.0663465822515623,-0.449689111376364,0.0520344495303937,-0.449494864957847,0.0498587893914327,-0.480484920556885,0.0316421131334757,0.124995437871912,0.00992620392738073,0.115904084928915,0.00767926860320681,0.134409315988554,0.00703552059238162,0.125075674938565,0.00450495590023212,missense,"V30Q,A50R",-0.480484920556885,-0.786801613204921
NHERF3_PDZ2 abundance,1,MNGGVQTWTQPRLCYLVKEGGSYGFSLKTQQGKKGVYMTDITPQGVAMRSGVLADDHLIEVNGENVEDASHEEVVEKVKKSGSRVMFLLVDKETDKRHVEQKIQFKRETAS*,2,,FALSE,FALSE,257.333333333333,295,239,238,533,844,1069,-0.250053296289584,0.0701612318799502,-0.148034670857992,0.0440424514741813,-0.0934809301225425,0.0435158294084587,-0.141550232557576,0.0283209377509294,0.175171095280058,0.0104969189339099,0.160422389532821,0.00649980576072755,0.184646062613994,0.00614047227449098,0.173330537565943,0.00403211299709873,missense,"V30Q,A50S",-0.141550232557576,-0.239980427706227
NHERF3_PDZ2 abundance,1,MNGGVQTWTQPRLCYLVKEGGSYGFSLKTQQGKKGVYMTDITPQGVAMRMGVLADDHLIEVNGENVEDASHEEVVEKVKKSGSRVMFLLVDKETDKRHVEQKIQFKRETAS*,2,,FALSE,FALSE,99.6666666666667,110,93,96,47,51,179,-0.653802462576843,0.135956393209534,-0.599553439823934,0.0941522058471583,-0.33672445139379,0.07778281991682,-0.477616113677561,0.0548661938330025,0.114765624130368,0.0203406240145432,0.0937870366546584,0.0138950269448402,0.150322228767332,0.0109758507564633,0.125484113162116,0.00781141836477953,missense,"V30Q,A50M",-0.477616113677561,-0.782173215952404
NHERF3_PDZ2 abundance,1,MNGGVQTWTQPRLCYLVKEGGSYGFSLKTQQGKKGVYMTDITPQGVAMRIGVLADDHLIEVNGENVEDASHEEVVEKVKKSGSRVMFLLVDKETDKRHVEQKIQFKRETAS*,2,,FALSE,FALSE,99,149,68,80,19,10,17,-1.00269649161115,0.162314024650097,-0.92288956779596,0.170043847728766,-0.955952761663413,0.167398319684161,-0.961780983899347,0.0961241313472914,0.0625671059292516,0.0242840257067323,0.0460689383903978,0.0250951512472378,0.0629435823648939,0.0236213983460732,0.0565525162238815,0.0136853999238609,missense,"V30Q,A50I",-0.961780983899347,-1.56330190441535
NHERF3_PDZ2 abundance,1,MNGGVQTWTQPRLCYLVKEGGSYGFSLKTQQGKKGVYMTDITPQGVAMRQGVLADDHLIEVNGENVEDASHEEVVEKVKKSGSRVMFLLVDKETDKRHVEQKIQFKRETAS*,2,,FALSE,FALSE,61.6666666666667,56,70,59,41,134,323,-0.498408873695342,0.170115187613471,-0.292438876708573,0.0851595066949362,-0.0296330514875868,0.0836544123707551,-0.195919141316713,0.0563130314913653,0.138014273870861,0.0254511684866207,0.139111148726639,0.0125678801626415,0.193655568668975,0.0118043849050848,0.165589918749795,0.00801740776309263,missense,"V30Q,A50Q",-0.195919141316713,-0.327696652083952
NHERF3_PDZ2 abundance,1,MNGGVQTWTQPRLCYLVKEGGSYGFSLKTQQGKKGVYMTDITPQGVAMRHGVLADDHLIEVNGENVEDASHEEVVEKVKKSGSRVMFLLVDKETDKRHVEQKIQFKRETAS*,2,,FALSE,FALSE,81.6666666666667,95,72,78,69,43,86,-0.500714520517994,0.133313541978044,-0.578595997007805,0.103868087959621,-0.48652388003302,0.0958617460981408,-0.522728290161295,0.0622841480499309,0.137669322861035,0.0199452233867607,0.0968799459498245,0.0153289014093931,0.129184191165893,0.0135269487471956,0.119061395287193,0.00886752850749466,missense,"V30Q,A50H",-0.522728290161295,-0.854955066552812
NHERF3_PDZ2 abundance,1,MNGGVQTWTQPRLCYLVKEGGSYGFSLKTQQGKKGVYMTDITPQGVAMRPGVLADDHLIEVNGENVEDASHEEVVEKVKKSGSRVMFLLVDKETDKRHVEQKIQFKRETAS*,2,,FALSE,FALSE,108.333333333333,143,84,98,23,11,28,-0.90447537308288,0.15796884937683,-0.946090782629786,0.160619767759225,-0.871546436607971,0.133165510908337,-0.902672158943816,0.0859940348725773,0.077262103311187,0.0236339380247606,0.0426448921626082,0.0237043410805628,0.074854068866936,0.0187908432119214,0.064967967133116,0.0122431562376956,missense,"V30Q,A50P",-0.902672158943816,-1.46793852356339
NHERF3_PDZ2 abundance,1,MNGGVQTWTQPRLCYLVKEGGSYGFSLKTQQGKKGVYMTDITPQGVAMRLGVLADDHLIEVNGENVEDASHEEVVEKVKKSGSRVMFLLVDKETDKRHVEQKIQFKRETAS*,2,,FALSE,FALSE,246.333333333333,295,198,246,31,31,60,-1.01946906100044,0.127119051741933,-0.894416093598526,0.0986864251825087,-0.915730247588931,0.0903263302609408,-0.930466570266573,0.0590147450208204,0.0600577386266082,0.019018457135612,0.0502710671416755,0.014564189172869,0.0686193384252086,0.0127458521224005,0.0610108168393366,0.00840205654599516,missense,"V30Q,A50L",-0.930466570266573,-1.51278071141812
NHERF3_PDZ2 abundance,1,MNGGVQTWTQPRLCYLVKEGGSYGFSLKTQQGKKGVYMTDITPQGVAMREGVLADDHLIEVNGENVEDASHEEVVEKVKKSGSRVMFLLVDKETDKRHVEQKIQFKRETAS*,2,,FALSE,FALSE,91.6666666666667,105,87,83,103,127,126,-0.413997288304019,0.122904546532036,-0.359031120337454,0.0799399033845309,-0.395343143209874,0.0864802966992303,-0.38286444093895,0.0529704044082102,0.150643207901717,0.0183879191825365,0.129283434004344,0.0117975686443198,0.142050607686989,0.0122031424286298,0.138974113193406,0.00754151073507131,missense,"V30Q,A50E",-0.38286444093895,-0.629305351288704
NHERF3_PDZ2 abundance,1,MNGGVQTWTQPRLCYLVKEGGSYGFSLKTQQGKKGVYMTDITPQGVAMRDGVLADDHLIEVNGENVEDASHEEVVEKVKKSGSRVMFLLVDKETDKRHVEQKIQFKRETAS*,2,,FALSE,FALSE,94.3333333333333,109,93,81,20,15,38,-0.897699536185351,0.167684549104427,-0.90019636414455,0.140739880868992,-0.730155474069039,0.122223884089993,-0.825215042773284,0.0808478556744616,0.0782758456403476,0.0250875172977314,0.0494180120882883,0.0207704579971587,0.0948055967853064,0.0172468819217615,0.0759957038406953,0.0115104836047267,missense,"V30Q,A50D",-0.825215042773284,-1.34297287799994
NHERF3_PDZ2 abundance,1,MNGGVQTWTQPRLCYLVKEGGSYGFSLKTQQGKKGVYMTDITPQGVAMRAGVLADDHLIEVNGENVEDASHEEVVEKVKKSGSRVMFLLVDKETDKRHVEQKIQFKRETAS*,1,,FALSE,FALSE,80.6666666666667,94,61,87,402,545,390,0.01084427769282,0.117913955761412,0.0860298096532522,0.0816476904053243,-0.0866208666939402,0.0718269203991778,-0.00746783818857057,0.0490430331126424,0.214204342142556,0.0176412699954014,0.194965735960768,0.0120496046583086,0.185614078847563,0.0101354201280026,0.192420137273835,0.00698236241221001,missense,V30Q,-0.00746783818857057,-0.023658238094544
NHERF3_PDZ2 abundance,1,MNGGVQTWTQPRLCYLVKEGGSYGFSLKTQQGKKGVYMTDITPQGVAMRGGVLADDHLIEVNGENVEDASHEEVVEKVKKSGSRVMFLLVDKETDKRHVEQKIQFKRETAS*,2,,FALSE,FALSE,209.666666666667,238,183,208,438,442,689,-0.241182115531546,0.0788542156100976,-0.235885820969414,0.0520783054130962,-0.176386229193077,0.0489859175934213,-0.210582563799523,0.0325082076292246,0.176498324902031,0.0117974882520952,0.147457275365289,0.00768574087506022,0.172947384287711,0.00691235058395632,0.163502255661275,0.00462826364179552,missense,"V30Q,A50G",-0.210582563799523,-0.351353923969722
NHERF3_PDZ2 abundance,1,MNGGVQTWTQPRLCYLVKEGGSYGFSLKTQQGKKGVYMTDITPQGVAMRVGVLADDHLIEVNGENVEDASHEEVVEKVKKSGSRVMFLLVDKETDKRHVEQKIQFKRETAS*,2,,FALSE,FALSE,154.333333333333,147,192,124,34,109,78,-0.828855990387473,0.136021298307003,-0.58895256159284,0.0666920755065379,-0.646456782927747,0.089003103892618,-0.638878367097719,0.0496833288368214,0.0885756237371707,0.0203503345559387,0.0953515192637982,0.00984244795788424,0.106616229820475,0.0125591330609001,0.102524858292968,0.0070735226956072,missense,"V30Q,A50V",-0.638878367097719,-1.04234610386756
NHERF3_PDZ2 abundance,1,MNGGVQTWTQPRLCYLVKEGGSYGFSLKTQQGKKGVYMTDITPQGVAMR*GVLADDHLIEVNGENVEDASHEEVVEKVKKSGSRVMFLLVDKETDKRHVEQKIQFKRETAS*,2,,FALSE,TRUE,113.333333333333,95,118,127,14,11,16,-0.960948427462107,0.191549959211697,-1.0348816098961,0.157046868196174,-1.10500687813907,0.167684427987296,-1.03951529570498,0.098359252340093,0.0688130915437864,0.0286580543095268,0.0295410999973675,0.0231770508779266,0.041910714967919,0.0236617707835697,0.0454853145758103,0.0140036189208596,stop,"V30Q,A50*",-1.03951529570498,-1.68871476429816
NHERF3_PDZ2 abundance,1,MNGGVQTWTQPRLCYLVKEGGSYGFSLKTQQGKKGVYMTDITPQGVAMRYGVLADDHLIEVNGENVEDASHEEVVEKVKKSGSRVMFLLVDKETDKRHVEQKIQFKRETAS*,2,,FALSE,FALSE,97.3333333333333,95,99,98,10,9,16,-1.05803379289616,0.214907487186718,-1.04104934079801,0.172972054677753,-1.03109935559666,0.169742339755201,-1.04129894716665,0.105536941223264,0.0542880157530142,0.0321526063731202,0.0286308633619174,0.0255272974098278,0.0523397266452129,0.0239521605182006,0.0452313722697976,0.0150255219697449,missense,"V30Q,A50Y",-1.04129894716665,-1.69159242315493
NHERF3_PDZ2 abundance,1,MNGGVQTWTQPRLCYLVKEGGSYGFSLKTQQGKKGVYMTDITPQGVAMRWGVLADDHLIEVNGENVEDASHEEVVEKVKKSGSRVMFLLVDKETDKRHVEQKIQFKRETAS*,2,,FALSE,FALSE,109.666666666667,140,111,78,40,1,10,-0.769919274618959,0.132770266367138,-1.60894494232101,0.4860528284846,-1.1000245904937,0.211262678306777,-0.901238788529408,0.109522747910398,0.0973932272922441,0.0198639431712677,-0.0551794373529492,0.0717319056695594,0.0426137602635224,0.0298110512062378,0.0651720391708578,0.0155929898653511,missense,"V30Q,A50W",-0.901238788529408,-1.46562599157119
NHERF3_PDZ2 abundance,1,MNGGVQTWTQPRLCYLVKEGGSYGFSLKTQQGKKGVYMTDITPQGVAMRCGVLADDHLIEVNGENVEDASHEEVVEKVKKSGSRVMFLLVDKETDKRHVEQKIQFKRETAS*,2,,FALSE,FALSE,167,183,146,172,145,250,389,-0.47560643986126,0.0990395037669369,-0.319828508383604,0.0624213204640383,-0.281683691620169,0.0588976725432124,-0.32738073942746,0.0393180788222307,0.141425777532338,0.0148174371293113,0.135068973966,0.0092121679144546,0.158088971673331,0.00831098775319089,0.146873447458363,0.00559779969273321,missense,"V30Q,A50C",-0.32738073942746,-0.539790573042016
NHERF3_PDZ2 abundance,1,MNGGVQTWTQPRLCYLVKEGGSYGFSLKTQQGKKGVYMTDITPQGVAMRFGVLADDHLIEVNGENVEDASHEEVVEKVKKSGSRVMFLLVDKETDKRHVEQKIQFKRETAS*,2,,FALSE,FALSE,148.333333333333,169,121,155,89,8,29,-0.593477491270596,0.10833835815396,-1.11928335212914,0.180330717127862,-0.992252522888892,0.128287163743267,-0.822094925980368,0.0752257207057177,0.123790926516387,0.0162086515943855,0.0170850510714044,0.0266132922848522,0.0578213617751522,0.018102464846631,0.0764399215987308,0.0107100481220361,missense,"V30Q,A50F",-0.822094925980368,-1.3379390292261
NHERF3_PDZ2 abundance,1,MNGGVQTWTQPRLCYLVKEGGSYGFSLKTHQGKKGVYMTDITPQGVAMRKGVLADDHLIEVNGENVEDASHEEVVEKVKKSGSRVMFLLVDKETDKRHVEQKIQFKRETAS*,2,,FALSE,FALSE,110,150,83,97,87,42,75,-0.565623329136869,0.112376454434976,-0.619304472056088,0.101420043051006,-0.587700339271873,0.0955252108328301,-0.592330990987805,0.0591318902905915,0.127958226235269,0.016812796763639,0.0908721700024666,0.0149676177871845,0.114907288916006,0.0134794606148511,0.109151908634459,0.00841873477073993,missense,"V30H,A50K",-0.592330990987805,-0.967248770111242
NHERF3_PDZ2 abundance,1,MNGGVQTWTQPRLCYLVKEGGSYGFSLKTHQGKKGVYMTDITPQGVAMRNGVLADDHLIEVNGENVEDASHEEVVEKVKKSGSRVMFLLVDKETDKRHVEQKIQFKRETAS*,2,,FALSE,FALSE,114.333333333333,116,129,98,86,332,146,-0.494791538292533,0.12154308638823,-0.219726440132791,0.0630575967051237,-0.40070392895031,0.0805806443258123,-0.317977362436674,0.0459707574117835,0.138555468423217,0.0181842292475347,0.149842084410563,0.00930606986220711,0.141294152928891,0.0113706487746983,0.148212226524035,0.00654495589364594,missense,"V30H,A50N",-0.317977362436674,-0.524619609620877
NHERF3_PDZ2 abundance,1,MNGGVQTWTQPRLCYLVKEGGSYGFSLKTHQGKKGVYMTDITPQGVAMRTGVLADDHLIEVNGENVEDASHEEVVEKVKKSGSRVMFLLVDKETDKRHVEQKIQFKRETAS*,2,,FALSE,FALSE,181,218,162,163,88,108,162,-0.670134100074827,0.0976797661880974,-0.551936475043359,0.0681186834179746,-0.515585990057018,0.0690308194613612,-0.560914198788367,0.0434302776565614,0.112322225257788,0.0146140049096364,0.100814370775026,0.010052987426299,0.125083267817621,0.00974086530694703,0.113624785107285,0.00618326231096925,missense,"V30H,A50T",-0.560914198788367,-0.916562404379629
NHERF3_PDZ2 abundance,1,MNGGVQTWTQPRLCYLVKEGGSYGFSLKTHQGKKGVYMTDITPQGVAMRRGVLADDHLIEVNGENVEDASHEEVVEKVKKSGSRVMFLLVDKETDKRHVEQKIQFKRETAS*,2,,FALSE,FALSE,398,530,344,320,338,280,363,-0.564700112963293,0.0626897336075967,-0.503394373523286,0.0458506075108636,-0.479036652435804,0.0481875928651066,-0.507796266125186,0.0293511164105851,0.128096349883797,0.00937909774436836,0.10797823701174,0.00676665428141926,0.130240705866371,0.00679969983302513,0.121187299758241,0.00417878175501426,missense,"V30H,A50R",-0.507796266125186,-0.830864445632546
NHERF3_PDZ2 abundance,1,MNGGVQTWTQPRLCYLVKEGGSYGFSLKTHQGKKGVYMTDITPQGVAMRSGVLADDHLIEVNGENVEDASHEEVVEKVKKSGSRVMFLLVDKETDKRHVEQKIQFKRETAS*,2,,FALSE,FALSE,363,402,350,337,999,1357,837,-0.147700600907727,0.0598051365247645,-0.120089419809799,0.0369084289928723,-0.257573143877856,0.0402133563522541,-0.17691175510007,0.0247531899042833,0.190484223588992,0.00894752918543411,0.164546562862603,0.00544696335824787,0.161491185349297,0.0056744638238986,0.16829604132522,0.00352416504038389,missense,"V30H,A50S",-0.17691175510007,-0.297031034688551
NHERF3_PDZ2 abundance,1,MNGGVQTWTQPRLCYLVKEGGSYGFSLKTHQGKKGVYMTDITPQGVAMRMGVLADDHLIEVNGENVEDASHEEVVEKVKKSGSRVMFLLVDKETDKRHVEQKIQFKRETAS*,2,,FALSE,FALSE,136.333333333333,145,117,147,66,161,144,-0.635551284338735,0.11870450385314,-0.373537478748809,0.0706602992249213,-0.520240996954177,0.0742814673588554,-0.47339073522215,0.0470106973890499,0.117496208147786,0.0177595449887258,0.127142578788222,0.010428080285815,0.124426404759324,0.0104817786314994,0.126085689407138,0.00669301439140528,missense,"V30H,A50M",-0.47339073522215,-0.775356190318919
NHERF3_PDZ2 abundance,1,MNGGVQTWTQPRLCYLVKEGGSYGFSLKTHQGKKGVYMTDITPQGVAMRIGVLADDHLIEVNGENVEDASHEEVVEKVKKSGSRVMFLLVDKETDKRHVEQKIQFKRETAS*,2,,FALSE,FALSE,128,118,130,136,15,12,20,-1.0035987809581,0.181395226417485,-1.03729860569598,0.150445172918932,-1.06090642706606,0.151491051905903,-1.03733673410484,0.0920002135810733,0.0624321131721965,0.0271387906922811,0.0291843986172702,0.0222027695752897,0.0481336825819454,0.0213767407563384,0.0457954810900745,0.0130982688560138,missense,"V30H,A50I",-1.03733673410484,-1.68519997611315
NHERF3_PDZ2 abundance,1,MNGGVQTWTQPRLCYLVKEGGSYGFSLKTHQGKKGVYMTDITPQGVAMRQGVLADDHLIEVNGENVEDASHEEVVEKVKKSGSRVMFLLVDKETDKRHVEQKIQFKRETAS*,2,,FALSE,FALSE,123.666666666667,137,109,125,293,163,345,-0.189103335915094,0.103067912249504,-0.353104775900733,0.0720437766754326,-0.224904137852976,0.0652065974671149,-0.265766687410847,0.0437691779329403,0.184289903144931,0.0154201328936408,0.130158046711414,0.0106322545404644,0.166101073945192,0.00920123342019725,0.155645572948167,0.00623151227434,missense,"V30H,A50Q",-0.265766687410847,-0.440385377409838
NHERF3_PDZ2 abundance,1,MNGGVQTWTQPRLCYLVKEGGSYGFSLKTHQGKKGVYMTDITPQGVAMRHGVLADDHLIEVNGENVEDASHEEVVEKVKKSGSRVMFLLVDKETDKRHVEQKIQFKRETAS*,2,,FALSE,FALSE,120,131,118,111,57,73,143,-0.64855488768198,0.125210765998462,-0.569938441946594,0.0819095217325851,-0.44213825436358,0.0787065415442474,-0.528213755162123,0.0516906483778631,0.115550721067737,0.0187329558663893,0.0981576320090045,0.0120882458490758,0.13544739946306,0.0111061961300818,0.118280417802637,0.00735930910854118,missense,"V30H,A50H",-0.528213755162123,-0.863805056184946
NHERF3_PDZ2 abundance,1,MNGGVQTWTQPRLCYLVKEGGSYGFSLKTHQGKKGVYMTDITPQGVAMRPGVLADDHLIEVNGENVEDASHEEVVEKVKKSGSRVMFLLVDKETDKRHVEQKIQFKRETAS*,2,,FALSE,FALSE,165.333333333333,203,122,171,49,35,53,-0.817179195812335,0.114310975257735,-0.745769632061695,0.101407410475203,-0.84734003495275,0.0983929674920495,-0.80336041637468,0.0600770841736878,0.0903226051224586,0.0171022230993568,0.072208382042851,0.0149657534656895,0.0782698083863162,0.0138841266983269,0.0791071941424475,0.00855330406270082,missense,"V30H,A50P",-0.80336041637468,-1.3077136580409
NHERF3_PDZ2 abundance,1,MNGGVQTWTQPRLCYLVKEGGSYGFSLKTHQGKKGVYMTDITPQGVAMRLGVLADDHLIEVNGENVEDASHEEVVEKVKKSGSRVMFLLVDKETDKRHVEQKIQFKRETAS*,2,,FALSE,FALSE,409,492,354,381,119,110,75,-0.817676539122657,0.0783096382332935,-0.707217226551238,0.0617425939094322,-0.967467563408212,0.0802244994038654,-0.807859181277351,0.0414954069336252,0.09024819690198,0.011716013277606,0.0778979642309287,0.00911200112941146,0.0613187409722016,0.0113203935446212,0.078466695279222,0.00590779059254422,missense,"V30H,A50L",-0.807859181277351,-1.31497175243035
NHERF3_PDZ2 abundance,1,MNGGVQTWTQPRLCYLVKEGGSYGFSLKTHQGKKGVYMTDITPQGVAMREGVLADDHLIEVNGENVEDASHEEVVEKVKKSGSRVMFLLVDKETDKRHVEQKIQFKRETAS*,2,,FALSE,FALSE,91.3333333333333,110,109,55,158,135,128,-0.30396408327695,0.116264032321264,-0.39940722705247,0.0740688799644315,-0.273525907134987,0.0962134054297824,-0.342694735983228,0.0523940346725709,0.167105427880747,0.0173944226676917,0.123324709132368,0.0109311202389739,0.159240107941064,0.0135765710204089,0.144693160735759,0.00745945173255367,missense,"V30H,A50E",-0.342694735983228,-0.564497450348611
NHERF3_PDZ2 abundance,1,MNGGVQTWTQPRLCYLVKEGGSYGFSLKTHQGKKGVYMTDITPQGVAMRDGVLADDHLIEVNGENVEDASHEEVVEKVKKSGSRVMFLLVDKETDKRHVEQKIQFKRETAS*,2,,FALSE,FALSE,125,149,150,76,37,23,20,-0.810391321174081,0.133558408095818,-0.912625166138372,0.114079211972872,-0.89499158711535,0.157097109687892,-0.875456486767845,0.0759364791295446,0.0913381484346573,0.0199818581452884,0.0475837636281238,0.0168358639072399,0.0715457486850887,0.022167805590617,0.0688427210862018,0.0108112403319733,missense,"V30H,A50D",-0.875456486767845,-1.4240300460592
NHERF3_PDZ2 abundance,1,MNGGVQTWTQPRLCYLVKEGGSYGFSLKTHQGKKGVYMTDITPQGVAMRAGVLADDHLIEVNGENVEDASHEEVVEKVKKSGSRVMFLLVDKETDKRHVEQKIQFKRETAS*,1,,FALSE,FALSE,122.666666666667,132,119,117,377,830,591,-0.105642971425396,0.103283249310805,0.0251999308760746,0.06147706364119,-0.0525770914371202,0.0626979885491039,-0.0271095254343557,0.0403988716668332,0.196776523701165,0.0154523497691912,0.185988433761048,0.00907281404718966,0.190417959663468,0.00884724629142168,0.189623707892676,0.00575167450133661,missense,V30H,-0.0271095254343557,-0.0553472067520002
NHERF3_PDZ2 abundance,1,MNGGVQTWTQPRLCYLVKEGGSYGFSLKTHQGKKGVYMTDITPQGVAMRGGVLADDHLIEVNGENVEDASHEEVVEKVKKSGSRVMFLLVDKETDKRHVEQKIQFKRETAS*,2,,FALSE,FALSE,314.333333333333,383,260,300,622,770,798,-0.271764096488116,0.0647899298702476,-0.185160634584156,0.0440130519218132,-0.235384892190416,0.0430471966101085,-0.222046981750042,0.0277982271620778,0.171922912436515,0.00969331101177605,0.154943322296036,0.00649546696092307,0.164622145879253,0.00607434400015256,0.16187004174841,0.00395769356305438,missense,"V30H,A50G",-0.222046981750042,-0.369850073336316
NHERF3_PDZ2 abundance,1,MNGGVQTWTQPRLCYLVKEGGSYGFSLKTHQGKKGVYMTDITPQGVAMRVGVLADDHLIEVNGENVEDASHEEVVEKVKKSGSRVMFLLVDKETDKRHVEQKIQFKRETAS*,2,,FALSE,FALSE,269.333333333333,398,232,178,115,105,134,-0.766435500645257,0.0801498363657559,-0.645611732385216,0.0635526440863596,-0.594813301301089,0.0709712401226989,-0.660106766690249,0.0407640581168622,0.0979144395344777,0.0119913278651811,0.086989732115546,0.0093791291882139,0.113903586430643,0.0100146759968446,0.0995025252523952,0.00580366688395034,missense,"V30H,A50V",-0.660106766690249,-1.07659499913392
NHERF3_PDZ2 abundance,1,MNGGVQTWTQPRLCYLVKEGGSYGFSLKTHQGKKGVYMTDITPQGVAMR*GVLADDHLIEVNGENVEDASHEEVVEKVKKSGSRVMFLLVDKETDKRHVEQKIQFKRETAS*,2,,FALSE,TRUE,174.666666666667,195,176,153,12,24,16,-1.21292185281313,0.18667138514947,-0.941439385685547,0.1107023870423,-1.15810987408477,0.166491150164531,-1.04806766099559,0.0826551587128577,0.0311149989000467,0.0279281640970532,0.0433313475174223,0.0163375104913414,0.0344174078488865,0.0234933886227317,0.0442676958815608,0.0117677932367347,stop,"V30H,A50*",-1.04806766099559,-1.70251274571645
NHERF3_PDZ2 abundance,1,MNGGVQTWTQPRLCYLVKEGGSYGFSLKTHQGKKGVYMTDITPQGVAMRYGVLADDHLIEVNGENVEDASHEEVVEKVKKSGSRVMFLLVDKETDKRHVEQKIQFKRETAS*,2,,FALSE,FALSE,144.333333333333,162,137,134,18,25,38,-1.0424332904959,0.163519642647091,-0.86987003004677,0.111454915895879,-0.873679938830894,0.116118357687171,-0.904942840963417,0.0721565836289678,0.0566220284924703,0.0244643998826214,0.0538935867775414,0.016448569054475,0.0745530126438212,0.0163853376031229,0.0646446852360253,0.0102730884561566,missense,"V30H,A50Y",-0.904942840963417,-1.47160193447355
NHERF3_PDZ2 abundance,1,MNGGVQTWTQPRLCYLVKEGGSYGFSLKTHQGKKGVYMTDITPQGVAMRWGVLADDHLIEVNGENVEDASHEEVVEKVKKSGSRVMFLLVDKETDKRHVEQKIQFKRETAS*,2,,FALSE,FALSE,127.333333333333,123,140,119,8,17,18,-1.19695119127529,0.227853646257004,-0.969936650609003,0.129405497904914,-1.05287447399653,0.15965803035887,-1.03445237685056,0.0919764531060082,0.0335043916600041,0.0340894991360469,0.0391257077195777,0.0190977244135753,0.049267062912825,0.0225291743750588,0.0462061332540511,0.0130948860259264,missense,"V30H,A50W",-1.03445237685056,-1.6805464906216
NHERF3_PDZ2 abundance,1,MNGGVQTWTQPRLCYLVKEGGSYGFSLKTHQGKKGVYMTDITPQGVAMRCGVLADDHLIEVNGENVEDASHEEVVEKVKKSGSRVMFLLVDKETDKRHVEQKIQFKRETAS*,2,,FALSE,FALSE,152,181,137,138,283,187,294,-0.279485819057703,0.0935748011672671,-0.375528065529028,0.0660614478564251,-0.298721846099906,0.0650304996702051,-0.325286849446937,0.0415295358523127,0.170767654843807,0.0139998554157404,0.126848807052357,0.00974937963185157,0.155684735867338,0.0091763844478986,0.147171559091502,0.00591264960031532,missense,"V30H,A50C",-0.325286849446937,-0.536412390041001
NHERF3_PDZ2 abundance,1,MNGGVQTWTQPRLCYLVKEGGSYGFSLKTHQGKKGVYMTDITPQGVAMRFGVLADDHLIEVNGENVEDASHEEVVEKVKKSGSRVMFLLVDKETDKRHVEQKIQFKRETAS*,2,,FALSE,FALSE,166.666666666667,238,141,121,32,33,35,-0.987411842869027,0.12862370625455,-0.80873477338068,0.100480051882673,-0.868031471572506,0.120942379785775,-0.873924443966496,0.0662472694380285,0.0648538633660924,0.0192435705781682,0.062915956790136,0.0148288934472248,0.0753500618340811,0.0170660502162267,0.069060841324513,0.00943176664814393,missense,"V30H,A50F",-0.873924443966496,-1.42155832070759
NHERF3_PDZ2 abundance,1,MNGGVQTWTQPRLCYLVKEGGSYGFSLKTPQGKKGVYMTDITPQGVAMRKGVLADDHLIEVNGENVEDASHEEVVEKVKKSGSRVMFLLVDKETDKRHVEQKIQFKRETAS*,2,,FALSE,FALSE,89.6666666666667,111,75,83,51,28,43,-0.634125971843105,0.131788051849847,-0.682924329846182,0.120314112409026,-0.700587905413917,0.115492156729249,-0.675557413457768,0.070424201246031,0.117709451121452,0.019716992698942,0.081483121384155,0.017756013454234,0.0989778448619015,0.0162969750538472,0.0973027833443841,0.0100264454394735,missense,"V30P,A50K",-0.675557413457768,-1.10152234142517
NHERF3_PDZ2 abundance,1,MNGGVQTWTQPRLCYLVKEGGSYGFSLKTPQGKKGVYMTDITPQGVAMRNGVLADDHLIEVNGENVEDASHEEVVEKVKKSGSRVMFLLVDKETDKRHVEQKIQFKRETAS*,2,,FALSE,FALSE,153.333333333333,173,143,144,88,90,211,-0.600123843343089,0.115841240545598,-0.560695170539103,0.0763644414741962,-0.40647790149821,0.0680566276456776,-0.494972182308612,0.0465289941180341,0.122796556590976,0.0173311682054172,0.0995217583628156,0.0112699002892629,0.14047939382109,0.00960339813889442,0.123013092233315,0.00662443325765578,missense,"V30P,A50N",-0.494972182308612,-0.810174675703987
NHERF3_PDZ2 abundance,1,MNGGVQTWTQPRLCYLVKEGGSYGFSLKTPQGKKGVYMTDITPQGVAMRTGVLADDHLIEVNGENVEDASHEEVVEKVKKSGSRVMFLLVDKETDKRHVEQKIQFKRETAS*,2,,FALSE,FALSE,220,256,209,195,50,90,120,-0.86851223231151,0.108457760664786,-0.653262341204123,0.0676673770515744,-0.633783370231322,0.0735173666222619,-0.683348230402994,0.0452480985829928,0.0826425985386909,0.0162265155691628,0.085860651657721,0.00998638341989165,0.108404561568794,0.0103739571915372,0.09619358793076,0.00644206939738438,missense,"V30P,A50T",-0.683348230402994,-1.11409167678338
NHERF3_PDZ2 abundance,1,MNGGVQTWTQPRLCYLVKEGGSYGFSLKTPQGKKGVYMTDITPQGVAMRRGVLADDHLIEVNGENVEDASHEEVVEKVKKSGSRVMFLLVDKETDKRHVEQKIQFKRETAS*,2,,FALSE,FALSE,530.666666666667,556,491,545,193,119,223,-0.733889059150923,0.0692725464739999,-0.78247403802448,0.0538893803412254,-0.760284325368624,0.0505629637061706,-0.762551985486686,0.0325493359336986,0.10278375765788,0.0103639614812817,0.0667915284996089,0.00795302016712833,0.0905541467134067,0.00713488587887245,0.0849171784735379,0.00463411916721903,missense,"V30P,A50R",-0.762551985486686,-1.24187526690945
NHERF3_PDZ2 abundance,1,MNGGVQTWTQPRLCYLVKEGGSYGFSLKTPQGKKGVYMTDITPQGVAMRSGVLADDHLIEVNGENVEDASHEEVVEKVKKSGSRVMFLLVDKETDKRHVEQKIQFKRETAS*,2,,FALSE,FALSE,389.666666666667,464,364,341,334,351,559,-0.52011740744384,0.061792082957286,-0.460824088254642,0.0424427147326404,-0.375029115905309,0.0422308472906569,-0.43717852614859,0.0269411575199426,0.134766430114042,0.00924479898913263,0.114260779789522,0.00626371585791161,0.144917098413297,0.00595914981839079,0.131241299724257,0.00383567070936695,missense,"V30P,A50S",-0.43717852614859,-0.716933125946201
NHERF3_PDZ2 abundance,1,MNGGVQTWTQPRLCYLVKEGGSYGFSLKTPQGKKGVYMTDITPQGVAMRMGVLADDHLIEVNGENVEDASHEEVVEKVKKSGSRVMFLLVDKETDKRHVEQKIQFKRETAS*,2,,FALSE,FALSE,125.666666666667,161,110,106,31,28,28,-0.883688307705879,0.135069633148076,-0.788068620183442,0.108349092541285,-0.882761514538386,0.133398624738223,-0.841906508546779,0.0713939043896832,0.0803720849105641,0.0202079546153673,0.0659658774259623,0.0159902101789746,0.0732715211820106,0.0188237376558209,0.0736193038543025,0.0101645041677273,missense,"V30P,A50M",-0.841906508546779,-1.36990209895354
NHERF3_PDZ2 abundance,1,MNGGVQTWTQPRLCYLVKEGGSYGFSLKTPQGKKGVYMTDITPQGVAMRIGVLADDHLIEVNGENVEDASHEEVVEKVKKSGSRVMFLLVDKETDKRHVEQKIQFKRETAS*,2,,FALSE,FALSE,121.333333333333,171,97,96,26,19,19,-0.934873171899432,0.145925366946144,-0.757280813297144,0.137116148172999,-0.975663673611587,0.156782063818409,-0.879584002919681,0.0842651988388767,0.0727142465903614,0.0218320959622781,0.0705095564869937,0.0202356658167879,0.0601621966032527,0.0221233498039975,0.0682550777084325,0.0119970181224029,missense,"V30P,A50I",-0.879584002919681,-1.43068918528344
NHERF3_PDZ2 abundance,1,MNGGVQTWTQPRLCYLVKEGGSYGFSLKTPQGKKGVYMTDITPQGVAMRQGVLADDHLIEVNGENVEDASHEEVVEKVKKSGSRVMFLLVDKETDKRHVEQKIQFKRETAS*,2,,FALSE,FALSE,104.333333333333,141,87,85,145,26,64,-0.4063322889604,0.104282968738301,-0.744949459703136,0.115992563983386,-0.588766018714335,0.102511142542118,-0.569001914459003,0.0618462046577019,0.151789979054141,0.0156019191753419,0.0723294234663532,0.0171182372993643,0.114756912026518,0.0144652379872578,0.112473319581701,0.00880517756208001,missense,"V30P,A50Q",-0.569001914459003,-0.929610742090648
NHERF3_PDZ2 abundance,1,MNGGVQTWTQPRLCYLVKEGGSYGFSLKTPQGKKGVYMTDITPQGVAMRHGVLADDHLIEVNGENVEDASHEEVVEKVKKSGSRVMFLLVDKETDKRHVEQKIQFKRETAS*,2,,FALSE,FALSE,158.666666666667,178,151,147,27,43,42,-0.952644296427049,0.138645703378115,-0.759945433666638,0.0895630431583538,-0.863841954597596,0.110107509444479,-0.8316911403707,0.0621166308434571,0.0700554840724798,0.0207429754281564,0.070116310556123,0.0132177561507952,0.075941240105934,0.0155371532186781,0.0750736878565259,0.00884367872146707,missense,"V30P,A50H",-0.8316911403707,-1.35342110738162
NHERF3_PDZ2 abundance,1,MNGGVQTWTQPRLCYLVKEGGSYGFSLKTPQGKKGVYMTDITPQGVAMRPGVLADDHLIEVNGENVEDASHEEVVEKVKKSGSRVMFLLVDKETDKRHVEQKIQFKRETAS*,2,,FALSE,FALSE,156.333333333333,164,151,154,38,42,100,-0.815738573574606,0.134981689350356,-0.742494358890821,0.0943800685720536,-0.60334411466639,0.083508516902467,-0.691185567288594,0.0567463454306875,0.0905381386078128,0.020194797222165,0.0726917484021574,0.0139286550332493,0.112699812455504,0.0117837977511646,0.0950777693728795,0.00807909960331101,missense,"V30P,A50P",-0.691185567288594,-1.12673606521182
NHERF3_PDZ2 abundance,1,MNGGVQTWTQPRLCYLVKEGGSYGFSLKTPQGKKGVYMTDITPQGVAMRLGVLADDHLIEVNGENVEDASHEEVVEKVKKSGSRVMFLLVDKETDKRHVEQKIQFKRETAS*,2,,FALSE,FALSE,424,466,392,414,46,49,55,-1.06183149438953,0.100927167448124,-0.941364070748853,0.0770547287594119,-1.08242452892312,0.0905253555114059,-1.01608896966983,0.0507266549307167,0.053719836380403,0.0150998531032756,0.0433424625313012,0.0113717732123819,0.0450972861797827,0.0127739363632163,0.0488205711450427,0.00722206328209501,missense,"V30P,A50L",-1.01608896966983,-1.65091983852637
NHERF3_PDZ2 abundance,1,MNGGVQTWTQPRLCYLVKEGGSYGFSLKTPQGKKGVYMTDITPQGVAMREGVLADDHLIEVNGENVEDASHEEVVEKVKKSGSRVMFLLVDKETDKRHVEQKIQFKRETAS*,2,,FALSE,FALSE,124.666666666667,125,117,132,27,85,133,-0.850639372071731,0.147435445081805,-0.521163225816265,0.0827315930315962,-0.512222564912809,0.0750324731912353,-0.557863393885852,0.0520064785407065,0.0853165818771686,0.0220580208405789,0.105355901409846,0.0122095675191053,0.125557877152341,0.0105877522634949,0.114059134781975,0.00740427453008464,missense,"V30P,A50E",-0.557863393885852,-0.911640380129571
NHERF3_PDZ2 abundance,1,MNGGVQTWTQPRLCYLVKEGGSYGFSLKTPQGKKGVYMTDITPQGVAMRDGVLADDHLIEVNGENVEDASHEEVVEKVKKSGSRVMFLLVDKETDKRHVEQKIQFKRETAS*,2,,FALSE,FALSE,163,271,108,110,146,19,24,-0.586967709886149,0.0842431032742792,-0.872172350648213,0.126362858335282,-0.945353467817615,0.140873115056368,-0.728429734284517,0.0627550384124222,0.124764863912283,0.0126037271883165,0.0535538092173147,0.0186486902308594,0.0644392374144252,0.0198784550124341,0.0897752369803759,0.00893457018413362,missense,"V30P,A50D",-0.728429734284517,-1.18682404165896
NHERF3_PDZ2 abundance,1,MNGGVQTWTQPRLCYLVKEGGSYGFSLKTPQGKKGVYMTDITPQGVAMRAGVLADDHLIEVNGENVEDASHEEVVEKVKKSGSRVMFLLVDKETDKRHVEQKIQFKRETAS*,1,,FALSE,FALSE,118.333333333333,124,87,144,199,268,625,-0.272490978210704,0.105677115172962,-0.180538423948281,0.071920092350067,-0.0955800477108995,0.055614588533323,-0.148808482099669,0.0406159573362641,0.171814162656728,0.0158104993515235,0.155625470321697,0.0106140011493925,0.184349858369989,0.00784771527024399,0.172297164922274,0.00578258145635675,missense,V30P,-0.148808482099669,-0.251690544020024
NHERF3_PDZ2 abundance,1,MNGGVQTWTQPRLCYLVKEGGSYGFSLKTPQGKKGVYMTDITPQGVAMRGGVLADDHLIEVNGENVEDASHEEVVEKVKKSGSRVMFLLVDKETDKRHVEQKIQFKRETAS*,2,,FALSE,FALSE,342.333333333333,411,345,271,338,380,309,-0.472797021270476,0.0641323476328124,-0.438106635172045,0.045422675936289,-0.475423672152552,0.0514183199084217,-0.45849368069292,0.0300685508704372,0.141846098533106,0.00959492922380306,0.117613432229904,0.00670349993781403,0.130750529660589,0.00725558428026189,0.128206615194062,0.00428092444660085,missense,"V30P,A50G",-0.45849368069292,-0.751321987546116
NHERF3_PDZ2 abundance,1,MNGGVQTWTQPRLCYLVKEGGSYGFSLKTPQGKKGVYMTDITPQGVAMRVGVLADDHLIEVNGENVEDASHEEVVEKVKKSGSRVMFLLVDKETDKRHVEQKIQFKRETAS*,2,,FALSE,FALSE,334.333333333333,435,271,297,40,56,77,-1.08567186658046,0.107251061477119,-0.835501991615264,0.0751709013018615,-0.89309299432875,0.0804428424465259,-0.908746432896276,0.0488858660094377,0.0501530453258985,0.0160459796348419,0.0589656380985937,0.0110937570677088,0.071813657088195,0.0113512036984896,0.0641031596480302,0.00695998619271047,missense,"V30P,A50V",-0.908746432896276,-1.47773846969264
NHERF3_PDZ2 abundance,1,MNGGVQTWTQPRLCYLVKEGGSYGFSLKTPQGKKGVYMTDITPQGVAMR*GVLADDHLIEVNGENVEDASHEEVVEKVKKSGSRVMFLLVDKETDKRHVEQKIQFKRETAS*,2,,FALSE,TRUE,163.333333333333,212,133,145,4,19,10,-1.47995297711046,0.303308654985357,-0.878493877361438,0.12849400623089,-1.27444772243224,0.206408844362463,-1.04530268634877,0.102647329796634,-0.00883589690771189,0.0453784273454918,0.052620875323494,0.0189632060424272,0.0180010981527946,0.0291261318753828,0.0446613512861996,0.0146141217579177,stop,"V30P,A50*",-1.04530268634877,-1.69805186647399
NHERF3_PDZ2 abundance,1,MNGGVQTWTQPRLCYLVKEGGSYGFSLKTPQGKKGVYMTDITPQGVAMRYGVLADDHLIEVNGENVEDASHEEVVEKVKKSGSRVMFLLVDKETDKRHVEQKIQFKRETAS*,2,,FALSE,FALSE,154.333333333333,173,164,126,14,10,24,-1.09313731615767,0.182524380170888,-1.12124272769993,0.161326890824566,-0.960480330371059,0.141621680785913,-1.04635516763858,0.0919415950740155,0.0490361290900032,0.0273077249469371,0.0167958855005481,0.0238086986360531,0.0623047019735956,0.0199840843241211,0.0445115072547214,0.0130899232127213,missense,"V30P,A50Y",-1.04635516763858,-1.69974988997818
NHERF3_PDZ2 abundance,1,MNGGVQTWTQPRLCYLVKEGGSYGFSLKTPQGKKGVYMTDITPQGVAMRWGVLADDHLIEVNGENVEDASHEEVVEKVKKSGSRVMFLLVDKETDKRHVEQKIQFKRETAS*,2,,FALSE,FALSE,144,148,153,131,9,9,19,-1.21636090177815,0.212352536382205,-1.14620245427191,0.168692070250969,-1.06392067800934,0.154121946494221,-1.1270089748269,0.100293414346666,0.0306004780282164,0.031770356649783,0.0131123172810582,0.0248956552895126,0.0477083448462944,0.021747983485623,0.0330286507515372,0.0142789897378074,missense,"V30P,A50W",-1.1270089748269,-1.829872925546
NHERF3_PDZ2 abundance,1,MNGGVQTWTQPRLCYLVKEGGSYGFSLKTPQGKKGVYMTDITPQGVAMRCGVLADDHLIEVNGENVEDASHEEVVEKVKKSGSRVMFLLVDKETDKRHVEQKIQFKRETAS*,2,,FALSE,FALSE,172,236,139,141,123,58,79,-0.604881198547353,0.0925417618464602,-0.665520154788989,0.0828760037818196,-0.679100838653392,0.0869735831833914,-0.652124574724748,0.050343512500388,0.122084802099487,0.0138453009742704,0.0840516377475951,0.0122308797257331,0.102009861934693,0.0122727495582777,0.10063896714046,0.00716751446783416,missense,"V30P,A50C",-0.652124574724748,-1.06371690837485
NHERF3_PDZ2 abundance,1,MNGGVQTWTQPRLCYLVKEGGSYGFSLKTPQGKKGVYMTDITPQGVAMRFGVLADDHLIEVNGENVEDASHEEVVEKVKKSGSRVMFLLVDKETDKRHVEQKIQFKRETAS*,2,,FALSE,FALSE,148.333333333333,185,103,157,7,10,51,-1.24997193065682,0.242563432988243,-1.02224293497205,0.164279661482439,-0.83465593749987,0.100678859582599,-0.926398055952589,0.0809230337870718,0.0255718855139292,0.0362902506724098,0.0314063216035598,0.024244469922386,0.0800596478492224,0.0142066864931259,0.0615900599981815,0.0115211868747815,missense,"V30P,A50F",-0.926398055952589,-1.5062167629668
NHERF3_PDZ2 abundance,1,MNGGVQTWTQPRLCYLVKEGGSYGFSLKTLQGKKGVYMTDITPQGVAMRKGVLADDHLIEVNGENVEDASHEEVVEKVKKSGSRVMFLLVDKETDKRHVEQKIQFKRETAS*,2,,FALSE,FALSE,320,344,277,339,182,251,352,-0.593715800067076,0.0752485841303471,-0.477653396869106,0.0493880377729341,-0.504545856337171,0.0481122438430948,-0.509182347957349,0.0313329666522536,0.123755272807767,0.011258044739854,0.11177710248683,0.00728870990788812,0.126641129311587,0.00678906741289519,0.120989960297957,0.00446094204885807,missense,"V30L,A50K",-0.509182347957349,-0.833100684464091
NHERF3_PDZ2 abundance,1,MNGGVQTWTQPRLCYLVKEGGSYGFSLKTLQGKKGVYMTDITPQGVAMRNGVLADDHLIEVNGENVEDASHEEVVEKVKKSGSRVMFLLVDKETDKRHVEQKIQFKRETAS*,2,,FALSE,FALSE,378.333333333333,443,355,337,645,1009,938,-0.303490251547887,0.059607458183411,-0.196313496549197,0.0376571428067819,-0.22692444256513,0.0398822135277187,-0.226901435223458,0.0248810563494121,0.167176318501037,0.00891795425539684,0.153297377667103,0.00555745889602779,0.165815990902087,0.00562773661312043,0.161178902736131,0.00354236966199039,missense,"V30L,A50N",-0.226901435223458,-0.37768201883281
NHERF3_PDZ2 abundance,1,MNGGVQTWTQPRLCYLVKEGGSYGFSLKTLQGKKGVYMTDITPQGVAMRTGVLADDHLIEVNGENVEDASHEEVVEKVKKSGSRVMFLLVDKETDKRHVEQKIQFKRETAS*,2,,FALSE,FALSE,584.333333333333,674,554,525,621,460,376,-0.439137447101438,0.0498642888697178,-0.496261774628254,0.036149630529227,-0.603959758980798,0.0427479043511076,-0.517234879356924,0.0241497899677249,0.146881953975423,0.00746026521965997,0.109030869320685,0.00533497952310362,0.112612939542935,0.00603211118870561,0.119843504032938,0.00343825768985607,missense,"V30L,A50T",-0.517234879356924,-0.846092257537278
NHERF3_PDZ2 abundance,1,MNGGVQTWTQPRLCYLVKEGGSYGFSLKTLQGKKGVYMTDITPQGVAMRRGVLADDHLIEVNGENVEDASHEEVVEKVKKSGSRVMFLLVDKETDKRHVEQKIQFKRETAS*,2,,FALSE,FALSE,1399.33333333333,1590,1282,1326,1068,1349,1246,-0.531444846044691,0.034911898956884,-0.45040745959231,0.023428807501289,-0.531266308696056,0.0252453927438781,-0.496321746460067,0.0154096311709927,0.133071716359223,0.00522321748578061,0.115798070760405,0.00345763446099558,0.122870634778861,0.0035623504437281,0.122820951874004,0.00219390242906128,missense,"V30L,A50R",-0.496321746460067,-0.81235199863768
NHERF3_PDZ2 abundance,1,MNGGVQTWTQPRLCYLVKEGGSYGFSLKTLQGKKGVYMTDITPQGVAMRSGVLADDHLIEVNGENVEDASHEEVVEKVKKSGSRVMFLLVDKETDKRHVEQKIQFKRETAS*,2,,FALSE,FALSE,1092.66666666667,1333,971,974,3008,2981,3846,-0.186766037160012,0.0336666658034466,-0.176120548547132,0.0225454576295829,-0.129228667130065,0.0224684792088374,-0.15883572779334,0.0143881578594794,0.184639589644142,0.00503691643154862,0.156277462457044,0.00332726927030635,0.179601737572868,0.00317050313661319,0.170869564323659,0.00204847307033861,missense,"V30L,A50S",-0.15883572779334,-0.267868027681747
NHERF3_PDZ2 abundance,1,MNGGVQTWTQPRLCYLVKEGGSYGFSLKTLQGKKGVYMTDITPQGVAMRMGVLADDHLIEVNGENVEDASHEEVVEKVKKSGSRVMFLLVDKETDKRHVEQKIQFKRETAS*,2,,FALSE,FALSE,336.333333333333,363,317,329,367,434,416,-0.42656984429046,0.0681578892735103,-0.375527058340827,0.0428078488111383,-0.450792272869776,0.0472650514084637,-0.412494537560009,0.0287647219927349,0.148762210412854,0.0101971960759556,0.126848955693667,0.00631760251742806,0.134226240141898,0.00666952099204724,0.134755612424054,0.00409529551686657,missense,"V30L,A50M",-0.412494537560009,-0.677109146929714
NHERF3_PDZ2 abundance,1,MNGGVQTWTQPRLCYLVKEGGSYGFSLKTLQGKKGVYMTDITPQGVAMRIGVLADDHLIEVNGENVEDASHEEVVEKVKKSGSRVMFLLVDKETDKRHVEQKIQFKRETAS*,2,,FALSE,FALSE,376.333333333333,459,365,305,54,67,49,-1.02472875688941,0.0954706228289183,-0.856700470386763,0.0690634918769882,-1.01739024673365,0.0980312683873136,-0.93972796422353,0.0485972926004935,0.0592708282505471,0.0142834919164442,0.0558371566034521,0.0101924227042894,0.0542742043749412,0.0138330877234405,0.0596922522044537,0.00691890137401364,missense,"V30L,A50I",-0.93972796422353,-1.52772260613184
NHERF3_PDZ2 abundance,1,MNGGVQTWTQPRLCYLVKEGGSYGFSLKTLQGKKGVYMTDITPQGVAMRQGVLADDHLIEVNGENVEDASHEEVVEKVKKSGSRVMFLLVDKETDKRHVEQKIQFKRETAS*,2,,FALSE,FALSE,306.666666666667,321,331,268,505,586,721,-0.292714934023808,0.0689829120461491,-0.314180736944923,0.0408123546272515,-0.233286974658189,0.043959328849871,-0.279261783013613,0.0274411066167409,0.168788428657981,0.0103206288739692,0.135902474738634,0.0060231065446158,0.164918180784618,0.00620305400763876,0.153724247077691,0.00390684954069016,missense,"V30L,A50Q",-0.279261783013613,-0.462157725998536
NHERF3_PDZ2 abundance,1,MNGGVQTWTQPRLCYLVKEGGSYGFSLKTLQGKKGVYMTDITPQGVAMRHGVLADDHLIEVNGENVEDASHEEVVEKVKKSGSRVMFLLVDKETDKRHVEQKIQFKRETAS*,2,,FALSE,FALSE,334,376,341,285,328,440,559,-0.449690806359692,0.0668916147900517,-0.39800291365113,0.0428632936244953,-0.329439057049162,0.0459590554230894,-0.381157532173614,0.0283842500464241,0.145303051301595,0.0100077469992392,0.123531958366467,0.00632578508913325,0.151350262992809,0.00648523329150697,0.139217129476203,0.00404112690517571,missense,"V30L,A50H",-0.381157532173614,-0.626551505466346
NHERF3_PDZ2 abundance,1,MNGGVQTWTQPRLCYLVKEGGSYGFSLKTLQGKKGVYMTDITPQGVAMRPGVLADDHLIEVNGENVEDASHEEVVEKVKKSGSRVMFLLVDKETDKRHVEQKIQFKRETAS*,2,,FALSE,FALSE,515.666666666667,567,467,513,146,76,160,-0.798640219145059,0.0678796908763646,-0.879802921974881,0.0636042883926035,-0.831419595479516,0.057423516951209,-0.837733303367159,0.0360965705225768,0.0930962470608872,0.0101555744290128,0.0524276859020447,0.00938675087928686,0.0805163246198802,0.00810297122991572,0.0742134520775107,0.00513914660717746,missense,"V30L,A50P",-0.837733303367159,-1.36316924721411
NHERF3_PDZ2 abundance,1,MNGGVQTWTQPRLCYLVKEGGSYGFSLKTLQGKKGVYMTDITPQGVAMRLGVLADDHLIEVNGENVEDASHEEVVEKVKKSGSRVMFLLVDKETDKRHVEQKIQFKRETAS*,2,,FALSE,FALSE,1223.33333333333,1462,1121,1087,334,189,242,-0.832404657352983,0.0453025808059244,-0.877043112176083,0.0407645229535531,-0.934825703616084,0.0452391669405981,-0.881152709712345,0.0251764712951396,0.0880447027646863,0.00677778176743475,0.0528349799337871,0.00601604752365206,0.0659247989921466,0.00638365059556498,0.0680317375385918,0.00358442852503655,missense,"V30L,A50L",-0.881152709712345,-1.43322006258351
NHERF3_PDZ2 abundance,1,MNGGVQTWTQPRLCYLVKEGGSYGFSLKTLQGKKGVYMTDITPQGVAMREGVLADDHLIEVNGENVEDASHEEVVEKVKKSGSRVMFLLVDKETDKRHVEQKIQFKRETAS*,2,,FALSE,FALSE,376,547,299,282,573,474,683,-0.396750917612756,0.0557809200584443,-0.342137583796638,0.0432648952389697,-0.263059399350891,0.0437773186947482,-0.324923641936043,0.0269443438766754,0.153223461272412,0.00834546059445288,0.1317765900947,0.00638505364480864,0.160717025691056,0.00617737074877871,0.147223269728282,0.00383612435784813,missense,"V30L,A50E",-0.324923641936043,-0.535826408231758
NHERF3_PDZ2 abundance,1,MNGGVQTWTQPRLCYLVKEGGSYGFSLKTLQGKKGVYMTDITPQGVAMRDGVLADDHLIEVNGENVEDASHEEVVEKVKKSGSRVMFLLVDKETDKRHVEQKIQFKRETAS*,2,,FALSE,FALSE,386.666666666667,478,359,323,164,84,169,-0.720848499622947,0.0706401421196787,-0.808773104776613,0.0628796355190341,-0.683955607965172,0.0612058024215331,-0.738049981129952,0.0372611125922094,0.104734773803836,0.0105685693572042,0.0629102998246455,0.00927980626643044,0.101324810615133,0.00863668549850371,0.088405581685699,0.00530494497359913,missense,"V30L,A50D",-0.738049981129952,-1.2023448926402
NHERF3_PDZ2 abundance,1,MNGGVQTWTQPRLCYLVKEGGSYGFSLKTLQGKKGVYMTDITPQGVAMRAGVLADDHLIEVNGENVEDASHEEVVEKVKKSGSRVMFLLVDKETDKRHVEQKIQFKRETAS*,1,,FALSE,FALSE,353.666666666667,435,292,334,1312,1827,1964,-0.106691450705875,0.0579674493069447,-0.00524070042345332,0.0390394326036706,-0.00997200298743022,0.0369408600689698,-0.0251980455107835,0.0243501902603554,0.196619659265976,0.00867259025927125,0.181495991036854,0.00576145787619534,0.19642991825265,0.00521268536376023,0.189895849412541,0.00346678911179005,missense,V30L,-0.0251980455107835,-0.0522633155042952
NHERF3_PDZ2 abundance,1,MNGGVQTWTQPRLCYLVKEGGSYGFSLKTLQGKKGVYMTDITPQGVAMRGGVLADDHLIEVNGENVEDASHEEVVEKVKKSGSRVMFLLVDKETDKRHVEQKIQFKRETAS*,2,,FALSE,FALSE,1030.33333333333,1147,929,1015,2004,2787,2926,-0.260352726457829,0.0377364048148188,-0.184218041549439,0.02382583839212,-0.217875816940964,0.0237121937325694,-0.210930922080238,0.015353168566793,0.173630183288568,0.00564579571345234,0.155082430620664,0.00351622846711994,0.167092832812784,0.0033460023665296,0.163452659141426,0.00218586372630908,missense,"V30L,A50G",-0.210930922080238,-0.351915948733736
NHERF3_PDZ2 abundance,1,MNGGVQTWTQPRLCYLVKEGGSYGFSLKTLQGKKGVYMTDITPQGVAMRVGVLADDHLIEVNGENVEDASHEEVVEKVKKSGSRVMFLLVDKETDKRHVEQKIQFKRETAS*,2,,FALSE,FALSE,797,925,714,752,474,493,568,-0.608739379443005,0.0482040891709831,-0.544683892228546,0.0328797649592328,-0.590414360712994,0.0355525828310025,-0.574381635713144,0.0215840796133659,0.121507574319859,0.00721188044669107,0.101884710367442,0.00485241122008551,0.114524316245184,0.00501678704342652,0.111707397062455,0.00307297197235675,missense,"V30L,A50V",-0.574381635713144,-0.93829012976621
NHERF3_PDZ2 abundance,1,MNGGVQTWTQPRLCYLVKEGGSYGFSLKTLQGKKGVYMTDITPQGVAMR*GVLADDHLIEVNGENVEDASHEEVVEKVKKSGSRVMFLLVDKETDKRHVEQKIQFKRETAS*,2,,FALSE,TRUE,425.666666666667,504,383,390,160,40,62,-0.736063069270817,0.0712121564081346,-0.999838440868387,0.0835980807382078,-1.01683925215839,0.0874614388622168,-0.894124718794103,0.0460770824176864,0.102458500997206,0.0106541492059907,0.034712787410227,0.012337444183517,0.0543519546317731,0.0123415903527771,0.0661848846244321,0.00656009361408402,stop,"V30L,A50*",-0.894124718794103,-1.45414848813434
NHERF3_PDZ2 abundance,1,MNGGVQTWTQPRLCYLVKEGGSYGFSLKTLQGKKGVYMTDITPQGVAMRYGVLADDHLIEVNGENVEDASHEEVVEKVKKSGSRVMFLLVDKETDKRHVEQKIQFKRETAS*,2,,FALSE,FALSE,452,558,387,411,77,67,87,-0.955644403766761,0.0858298619093076,-0.849801849978883,0.0708900641052372,-0.951190249590143,0.0750542238275786,-0.912985523878259,0.0441831779798692,0.0696066338642641,0.0128411243421759,0.0568552582569102,0.0104619890952183,0.0636156153639285,0.0105908214725904,0.0634996311210211,0.00629045435403744,missense,"V30L,A50Y",-0.912985523878259,-1.48457761846755
NHERF3_PDZ2 abundance,1,MNGGVQTWTQPRLCYLVKEGGSYGFSLKTLQGKKGVYMTDITPQGVAMRWGVLADDHLIEVNGENVEDASHEEVVEKVKKSGSRVMFLLVDKETDKRHVEQKIQFKRETAS*,2,,FALSE,FALSE,483,590,432,427,78,49,71,-0.99115331190858,0.0816599882158648,-0.978402797928568,0.0763361598152133,-1.0098450270913,0.0818612691910857,-0.99243025712365,0.0460875355071064,0.0642940970086669,0.0122172637720023,0.0378762697051852,0.0112657264686914,0.0553389022710534,0.0115513563835415,0.0521889130831175,0.00656158184297251,missense,"V30L,A50W",-0.99243025712365,-1.6127499913554
NHERF3_PDZ2 abundance,1,MNGGVQTWTQPRLCYLVKEGGSYGFSLKTLQGKKGVYMTDITPQGVAMRCGVLADDHLIEVNGENVEDASHEEVVEKVKKSGSRVMFLLVDKETDKRHVEQKIQFKRETAS*,2,,FALSE,FALSE,506.333333333333,612,426,481,1218,1477,1073,-0.215402836894706,0.0513297990458019,-0.158486396463995,0.0345633085325445,-0.287307378770174,0.035518620634103,-0.220057263852826,0.0223089320046563,0.180355198431399,0.00767952222389126,0.158879918938439,0.00510086937466081,0.157295419177735,0.00501199467404562,0.162153322177345,0.00317617077084302,missense,"V30L,A50C",-0.220057263852826,-0.366639956644555
NHERF3_PDZ2 abundance,1,MNGGVQTWTQPRLCYLVKEGGSYGFSLKTLQGKKGVYMTDITPQGVAMRFGVLADDHLIEVNGENVEDASHEEVVEKVKKSGSRVMFLLVDKETDKRHVEQKIQFKRETAS*,2,,FALSE,FALSE,517.666666666667,625,518,410,258,110,103,-0.681412510306033,0.0639559199273802,-0.832474629191417,0.0548381721844522,-0.901101169074322,0.0703334415359597,-0.802880845032617,0.0358250181852816,0.110634846705157,0.00956853363079542,0.0594124176729293,0.00809304331483963,0.0706836320912474,0.00992467691853629,0.0791754717488734,0.0051004851151665,missense,"V30L,A50F",-0.802880845032617,-1.30693994033338
NHERF3_PDZ2 abundance,1,MNGGVQTWTQPRLCYLVKEGGSYGFSLKTEQGKKGVYMTDITPQGVAMRKGVLADDHLIEVNGENVEDASHEEVVEKVKKSGSRVMFLLVDKETDKRHVEQKIQFKRETAS*,2,,FALSE,FALSE,126.333333333333,141,109,129,216,88,278,-0.285381060254503,0.103945887410621,-0.50453805219273,0.080038627684385,-0.295447971364925,0.0667693249046677,-0.362487681393749,0.0459820038842605,0.169885659655288,0.0155514879717272,0.107809452374299,0.0118121384230546,0.156146708839325,0.00942174822212848,0.141875196403416,0.00654655707819162,missense,"V30E,A50K",-0.362487681393749,-0.596430451770744
NHERF3_PDZ2 abundance,1,MNGGVQTWTQPRLCYLVKEGGSYGFSLKTEQGKKGVYMTDITPQGVAMRNGVLADDHLIEVNGENVEDASHEEVVEKVKKSGSRVMFLLVDKETDKRHVEQKIQFKRETAS*,2,,FALSE,FALSE,94.3333333333333,97,114,72,53,250,145,-0.582846767732224,0.137815339139495,-0.259048143944271,0.067496902356537,-0.314762003500573,0.0872371060019644,-0.319434888876542,0.0497795713697318,0.125381403767157,0.0206187434860301,0.144038968816389,0.0099612246839954,0.153421326364723,0.012309934982137,0.148004715340843,0.007087224952617,missense,"V30E,A50N",-0.319434888876542,-0.526971113801369
NHERF3_PDZ2 abundance,1,MNGGVQTWTQPRLCYLVKEGGSYGFSLKTEQGKKGVYMTDITPQGVAMRTGVLADDHLIEVNGENVEDASHEEVVEKVKKSGSRVMFLLVDKETDKRHVEQKIQFKRETAS*,2,,FALSE,FALSE,209.333333333333,220,190,218,82,66,195,-0.693022602960323,0.0989410133460733,-0.707399341852049,0.076215875449413,-0.546360153443688,0.061610797654503,-0.625774836452745,0.043123253113778,0.108897844686496,0.0148027018412346,0.0778710875689421,0.0112479748452557,0.120740758445393,0.00869383394386621,0.104390436215781,0.00613955056454784,missense,"V30E,A50T",-0.625774836452745,-1.02120548765091
NHERF3_PDZ2 abundance,1,MNGGVQTWTQPRLCYLVKEGGSYGFSLKTEQGKKGVYMTDITPQGVAMRRGVLADDHLIEVNGENVEDASHEEVVEKVKKSGSRVMFLLVDKETDKRHVEQKIQFKRETAS*,2,,FALSE,FALSE,493.666666666667,514,458,509,354,571,557,-0.525372108405726,0.0608637531890016,-0.403459162102735,0.0376895575518726,-0.489919083731842,0.0402036658854181,-0.457710813026175,0.025057940327644,0.13398026703593,0.00910591028862792,0.122726722646596,0.00556224267939635,0.128705097593226,0.00567309641245908,0.128318073752456,0.00356755301551772,missense,"V30E,A50R",-0.457710813026175,-0.750058945901883
NHERF3_PDZ2 abundance,1,MNGGVQTWTQPRLCYLVKEGGSYGFSLKTEQGKKGVYMTDITPQGVAMRSGVLADDHLIEVNGENVEDASHEEVVEKVKKSGSRVMFLLVDKETDKRHVEQKIQFKRETAS*,2,,FALSE,FALSE,374.666666666667,408,392,324,846,1248,1132,-0.204557536193167,0.060156328651873,-0.172754254708166,0.0357705159662058,-0.159538245802243,0.0389512713752977,-0.172799455700648,0.0241333286122502,0.181977778868309,0.00900007152526634,0.156774261689476,0.00527902961708748,0.175324785254182,0.00549637235892135,0.168881518261125,0.00343591405116927,missense,"V30E,A50S",-0.172799455700648,-0.290396445452521
NHERF3_PDZ2 abundance,1,MNGGVQTWTQPRLCYLVKEGGSYGFSLKTEQGKKGVYMTDITPQGVAMRMGVLADDHLIEVNGENVEDASHEEVVEKVKKSGSRVMFLLVDKETDKRHVEQKIQFKRETAS*,2,,FALSE,FALSE,122.333333333333,125,144,98,56,156,206,-0.640134162728335,0.127183296893292,-0.432298338380246,0.0670039569735477,-0.302547352259641,0.0754529565309518,-0.41069525165844,0.0466145141326571,0.116810557373839,0.0190280689415573,0.118470623409861,0.00988847557188123,0.155144922773366,0.010647086219081,0.135011780638998,0.00663660892660806,missense,"V30E,A50M",-0.41069525165844,-0.674206264207515
NHERF3_PDZ2 abundance,1,MNGGVQTWTQPRLCYLVKEGGSYGFSLKTEQGKKGVYMTDITPQGVAMRIGVLADDHLIEVNGENVEDASHEEVVEKVKKSGSRVMFLLVDKETDKRHVEQKIQFKRETAS*,2,,FALSE,FALSE,126.333333333333,98,135,146,6,38,41,-1.21439775888625,0.26075130497143,-0.763393306209424,0.0963179911071441,-0.876468629029602,0.111930430403776,-0.840790179770033,0.070304445412715,0.0308941865512825,0.0390113633534772,0.0696074719001052,0.0142146545549792,0.0741595035442569,0.015794383650944,0.0737782379902177,0.0100093955431657,missense,"V30E,A50I",-0.840790179770033,-1.36810106693552
NHERF3_PDZ2 abundance,1,MNGGVQTWTQPRLCYLVKEGGSYGFSLKTEQGKKGVYMTDITPQGVAMRQGVLADDHLIEVNGENVEDASHEEVVEKVKKSGSRVMFLLVDKETDKRHVEQKIQFKRETAS*,2,,FALSE,FALSE,122,151,106,109,75,353,182,-0.610365499973278,0.114856956665907,-0.156416127481514,0.0671675973058163,-0.368195158501191,0.0751198678567643,-0.307974408892444,0.0458990861956589,0.121264288178415,0.0171839081329209,0.159185450211295,0.00991262568929671,0.145881430853595,0.0106000844315339,0.149636368596935,0.00653475190800835,missense,"V30E,A50Q",-0.307974408892444,-0.508481317763434
NHERF3_PDZ2 abundance,1,MNGGVQTWTQPRLCYLVKEGGSYGFSLKTEQGKKGVYMTDITPQGVAMRHGVLADDHLIEVNGENVEDASHEEVVEKVKKSGSRVMFLLVDKETDKRHVEQKIQFKRETAS*,2,,FALSE,FALSE,112.333333333333,105,108,124,55,112,90,-0.595025451035731,0.133869340463772,-0.443027920354223,0.0766098290861019,-0.605733616820361,0.0869761484039129,-0.526710085997771,0.0528239360044021,0.123559334115111,0.0200283771668747,0.116887146641645,0.0113061147087625,0.112362632355164,0.0122731115338095,0.118494498425046,0.00752065771248241,missense,"V30E,A50H",-0.526710085997771,-0.86137910751648
NHERF3_PDZ2 abundance,1,MNGGVQTWTQPRLCYLVKEGGSYGFSLKTEQGKKGVYMTDITPQGVAMRPGVLADDHLIEVNGENVEDASHEEVVEKVKKSGSRVMFLLVDKETDKRHVEQKIQFKRETAS*,2,,FALSE,FALSE,187.333333333333,166,209,187,127,193,66,-0.502565621770394,0.105027179644024,-0.471446904635961,0.0562098120272602,-0.809953037124431,0.0897297500344704,-0.55587962795466,0.0433816393064566,0.137392377042607,0.0157132615981841,0.112693059537825,0.00829547056976102,0.0835454477734543,0.0126616693229469,0.114341567816669,0.00617633756414978,missense,"V30E,A50P",-0.55587962795466,-0.908439866058115
NHERF3_PDZ2 abundance,1,MNGGVQTWTQPRLCYLVKEGGSYGFSLKTEQGKKGVYMTDITPQGVAMRLGVLADDHLIEVNGENVEDASHEEVVEKVKKSGSRVMFLLVDKETDKRHVEQKIQFKRETAS*,2,,FALSE,FALSE,475.666666666667,581,417,429,103,301,240,-0.907055165102821,0.0766887286732577,-0.522591996216374,0.0450570372485431,-0.654567349388211,0.0555791742223412,-0.632185048686671,0.0318410495989989,0.0768761370592547,0.0114735067566257,0.105145042800333,0.00664953880782678,0.105471756437848,0.00784271799459373,0.103477800472929,0.0045332789139433,missense,"V30E,A50L",-0.632185048686671,-1.03154742070516
NHERF3_PDZ2 abundance,1,MNGGVQTWTQPRLCYLVKEGGSYGFSLKTEQGKKGVYMTDITPQGVAMREGVLADDHLIEVNGENVEDASHEEVVEKVKKSGSRVMFLLVDKETDKRHVEQKIQFKRETAS*,2,,FALSE,FALSE,103,113,84,112,110,145,357,-0.416212139985544,0.119061598329372,-0.317847770875327,0.0793969963146996,-0.183845732446734,0.0670041284336534,-0.267155593796914,0.0470404599337283,0.150311840878524,0.0178129703871734,0.135361292141666,0.0117174461628976,0.171894781739782,0.0094548810976657,0.155447831350051,0.00669725174909026,missense,"V30E,A50E",-0.267155593796914,-0.442626173242979
NHERF3_PDZ2 abundance,1,MNGGVQTWTQPRLCYLVKEGGSYGFSLKTEQGKKGVYMTDITPQGVAMRDGVLADDHLIEVNGENVEDASHEEVVEKVKKSGSRVMFLLVDKETDKRHVEQKIQFKRETAS*,2,,FALSE,FALSE,160,181,125,174,123,72,94,-0.519914566556231,0.101408051781801,-0.587484675639739,0.0811827836064392,-0.689924973519038,0.0817594486876476,-0.609448531863742,0.0500896200236434,0.134796777419764,0.0151717988734957,0.0955681505650701,0.0119809934936607,0.100482479808663,0.0115369886009016,0.106714847416669,0.00713136724826288,missense,"V30E,A50D",-0.609448531863742,-0.994865400471075
NHERF3_PDZ2 abundance,1,MNGGVQTWTQPRLCYLVKEGGSYGFSLKTEQGKKGVYMTDITPQGVAMRAGVLADDHLIEVNGENVEDASHEEVVEKVKKSGSRVMFLLVDKETDKRHVEQKIQFKRETAS*,1,,FALSE,FALSE,130.666666666667,164,139,89,434,938,465,-0.127648444642159,0.0946739822652264,0.0170864399312195,0.0577275769481493,-0.042951891324397,0.0701160883052854,-0.0290233952276629,0.0403222000898079,0.193484254419835,0.0141643054199636,0.184791040940762,0.008519463032624,0.191776161385279,0.00989400643598155,0.189351226121902,0.00574075860353158,missense,V30E,-0.0290233952276629,-0.0584349537024349
NHERF3_PDZ2 abundance,1,MNGGVQTWTQPRLCYLVKEGGSYGFSLKTEQGKKGVYMTDITPQGVAMRGGVLADDHLIEVNGENVEDASHEEVVEKVKKSGSRVMFLLVDKETDKRHVEQKIQFKRETAS*,2,,FALSE,FALSE,340,380,335,305,425,837,788,-0.378110262132222,0.0666806806905504,-0.236377472335296,0.0405734544093795,-0.243463643030865,0.0429535566592113,-0.262365597976435,0.0269742122271607,0.156012315518713,0.00997618885689286,0.14738471722483,0.00598784953778742,0.163482161964832,0.00606113056655642,0.156129793387243,0.00384037677933404,missense,"V30E,A50G",-0.262365597976435,-0.434898220673269
NHERF3_PDZ2 abundance,1,MNGGVQTWTQPRLCYLVKEGGSYGFSLKTEQGKKGVYMTDITPQGVAMRVGVLADDHLIEVNGENVEDASHEEVVEKVKKSGSRVMFLLVDKETDKRHVEQKIQFKRETAS*,2,,FALSE,FALSE,284,348,291,213,155,242,179,-0.642794905223274,0.0781111704944499,-0.49838662456943,0.0498798344360637,-0.562225182724139,0.0637840475204418,-0.546881396662311,0.035101243577748,0.116412480009388,0.0116863202447185,0.108717282964203,0.0073612894913836,0.118502061085033,0.00900049891449284,0.115622665415338,0.00499743976307852,missense,"V30E,A50V",-0.546881396662311,-0.893922545533272
NHERF3_PDZ2 abundance,1,MNGGVQTWTQPRLCYLVKEGGSYGFSLKTEQGKKGVYMTDITPQGVAMR*GVLADDHLIEVNGENVEDASHEEVVEKVKKSGSRVMFLLVDKETDKRHVEQKIQFKRETAS*,2,,FALSE,TRUE,133,179,132,88,9,10,11,-1.27122644537183,0.211113533116341,-1.0858399817807,0.162694342223427,-1.10724308943477,0.201374663543447,-1.14106549035036,0.108544171055695,0.0223919681726146,0.0315849876576468,0.0220206394406484,0.0240105077584415,0.0415951655770913,0.0284157639893938,0.0310273943159453,0.0154536677677142,stop,"V30E,A50*",-1.14106549035036,-1.85255104246549
NHERF3_PDZ2 abundance,1,MNGGVQTWTQPRLCYLVKEGGSYGFSLKTEQGKKGVYMTDITPQGVAMRYGVLADDHLIEVNGENVEDASHEEVVEKVKKSGSRVMFLLVDKETDKRHVEQKIQFKRETAS*,2,,FALSE,FALSE,128,143,137,104,46,41,56,-0.735710166351714,0.127997557009913,-0.748338807117341,0.0937672641712048,-0.690859779204391,0.103598218200654,-0.72547470317174,0.0610907040713215,0.102511299290995,0.0191498915237193,0.071829221976414,0.0138382170707492,0.100350570375453,0.0146186340739752,0.0901959511340332,0.00869761531394929,missense,"V30E,A50Y",-0.72547470317174,-1.18205653430876
NHERF3_PDZ2 abundance,1,MNGGVQTWTQPRLCYLVKEGGSYGFSLKTEQGKKGVYMTDITPQGVAMRWGVLADDHLIEVNGENVEDASHEEVVEKVKKSGSRVMFLLVDKETDKRHVEQKIQFKRETAS*,2,,FALSE,FALSE,135.333333333333,137,120,149,9,14,20,-1.19406970651108,0.21542843684756,-0.979764696242135,0.14172250593663,-1.08693502403305,0.15085871778867,-1.06067348553687,0.0931391859812688,0.0339354945806443,0.0322305463723475,0.0376752801097438,0.0209154742680857,0.0444608150256484,0.0212875127634938,0.0424729774503046,0.0132604268134429,missense,"V30E,A50W",-1.06067348553687,-1.7228503864594
NHERF3_PDZ2 abundance,1,MNGGVQTWTQPRLCYLVKEGGSYGFSLKTEQGKKGVYMTDITPQGVAMRCGVLADDHLIEVNGENVEDASHEEVVEKVKKSGSRVMFLLVDKETDKRHVEQKIQFKRETAS*,2,,FALSE,FALSE,165,191,150,154,333,366,464,-0.248058382400336,0.090934584430268,-0.232826589714835,0.0594892592536768,-0.199899148257439,0.0592013850453829,-0.221861604266144,0.0381018669023006,0.175469557105977,0.013604848938322,0.147908758156695,0.00877945293815303,0.169629501357068,0.00835384430043693,0.16189643434066,0.00542464497827056,missense,"V30E,A50C",-0.221861604266144,-0.369550994076804
NHERF3_PDZ2 abundance,1,MNGGVQTWTQPRLCYLVKEGGSYGFSLKTEQGKKGVYMTDITPQGVAMRFGVLADDHLIEVNGENVEDASHEEVVEKVKKSGSRVMFLLVDKETDKRHVEQKIQFKRETAS*,2,,FALSE,FALSE,178,201,180,153,57,51,41,-0.772080625610276,0.113229338262417,-0.761782360258723,0.0841554899351606,-0.889820957453473,0.111512479512211,-0.798829281574753,0.0577720285110946,0.0970698645813043,0.0169403978925932,0.0698452160632957,0.0124197068956996,0.0722753707217595,0.0157354070464154,0.0797523015777687,0.00822512831591174,missense,"V30E,A50F",-0.798829281574753,-1.30040333959113
NHERF3_PDZ2 abundance,1,MNGGVQTWTQPRLCYLVKEGGSYGFSLKTDQGKKGVYMTDITPQGVAMRKGVLADDHLIEVNGENVEDASHEEVVEKVKKSGSRVMFLLVDKETDKRHVEQKIQFKRETAS*,2,,FALSE,FALSE,130.333333333333,137,123,131,56,41,104,-0.666583722388023,0.124187634967935,-0.721856598587807,0.0952745930540776,-0.58016860307913,0.0826834466814091,-0.646193310013039,0.0557903912398086,0.112853402173651,0.0185798838179311,0.0757374788012631,0.0140606693781997,0.115970084176926,0.0116673729722788,0.101483414091463,0.00794299834312066,missense,"V30D,A50K",-0.646193310013039,-1.0541476865867
NHERF3_PDZ2 abundance,1,MNGGVQTWTQPRLCYLVKEGGSYGFSLKTDQGKKGVYMTDITPQGVAMRNGVLADDHLIEVNGENVEDASHEEVVEKVKKSGSRVMFLLVDKETDKRHVEQKIQFKRETAS*,2,,FALSE,FALSE,129.666666666667,140,108,141,69,163,166,-0.612600002240798,0.118897220914341,-0.350840535198069,0.0722456963968658,-0.46782331875816,0.0723525460659778,-0.440975556523552,0.0469656487058293,0.120929981203875,0.017788377654778,0.130492204422219,0.0106620539481868,0.131823007421648,0.0102095906052203,0.130700708319413,0.00668660071320319,missense,"V30D,A50N",-0.440975556523552,-0.723059075058307
NHERF3_PDZ2 abundance,1,MNGGVQTWTQPRLCYLVKEGGSYGFSLKTDQGKKGVYMTDITPQGVAMRTGVLADDHLIEVNGENVEDASHEEVVEKVKKSGSRVMFLLVDKETDKRHVEQKIQFKRETAS*,2,,FALSE,FALSE,232.333333333333,270,251,176,70,209,96,-0.7961862018388,0.100091113885873,-0.497062565607725,0.0528315004232794,-0.681151561194876,0.0799268365618094,-0.5925261502602,0.0403361181536253,0.0934633959839605,0.0149747699735727,0.10891268821025,0.00779689774989971,0.101720486664135,0.0112783906584614,0.109124123387881,0.00574274014829913,missense,"V30D,A50T",-0.5925261502602,-0.967563630845391
NHERF3_PDZ2 abundance,1,MNGGVQTWTQPRLCYLVKEGGSYGFSLKTDQGKKGVYMTDITPQGVAMRRGVLADDHLIEVNGENVEDASHEEVVEKVKKSGSRVMFLLVDKETDKRHVEQKIQFKRETAS*,2,,FALSE,FALSE,607.333333333333,666,584,572,218,319,415,-0.731547834458244,0.0612757707760713,-0.600381171190536,0.0390425268869273,-0.606695818457801,0.0418010738658693,-0.626171376463951,0.0258659372526143,0.103134031522044,0.00916755280964602,0.0936648796691845,0.00576191453197775,0.112226857108375,0.00589850494880895,0.104333979959031,0.00368258928061038,missense,"V30D,A50R",-0.626171376463951,-1.02184524653869
NHERF3_PDZ2 abundance,1,MNGGVQTWTQPRLCYLVKEGGSYGFSLKTDQGKKGVYMTDITPQGVAMRSGVLADDHLIEVNGENVEDASHEEVVEKVKKSGSRVMFLLVDKETDKRHVEQKIQFKRETAS*,2,,FALSE,FALSE,443.666666666667,476,402,453,579,769,741,-0.371605477701833,0.059945853312152,-0.300182557800753,0.0373311270083951,-0.37543382086088,0.0380765417344781,-0.342766938080594,0.0243570962577705,0.156985505313402,0.00896858201860519,0.137968332618828,0.00550934533073987,0.144859990928669,0.00537294019227894,0.144682881167414,0.00346777233353858,missense,"V30D,A50S",-0.342766938080594,-0.564613937795529
NHERF3_PDZ2 abundance,1,MNGGVQTWTQPRLCYLVKEGGSYGFSLKTDQGKKGVYMTDITPQGVAMRMGVLADDHLIEVNGENVEDASHEEVVEKVKKSGSRVMFLLVDKETDKRHVEQKIQFKRETAS*,2,,FALSE,FALSE,141.333333333333,147,152,125,33,71,57,-0.83950393530302,0.137929471740316,-0.638965227352296,0.0784139440872547,-0.738252603839875,0.100625726774392,-0.703772153048566,0.0564369802926419,0.086982569972344,0.0206358190222834,0.0879706264630598,0.0115723668515248,0.093663019439622,0.0141991889792304,0.0932857900084173,0.00803505462129335,missense,"V30D,A50M",-0.703772153048566,-1.14704266701548
NHERF3_PDZ2 abundance,1,MNGGVQTWTQPRLCYLVKEGGSYGFSLKTDQGKKGVYMTDITPQGVAMRIGVLADDHLIEVNGENVEDASHEEVVEKVKKSGSRVMFLLVDKETDKRHVEQKIQFKRETAS*,2,,FALSE,FALSE,165.666666666667,203,141,153,89,6,40,-0.646368787451194,0.103306295247746,-1.22753747070334,0.204465868011996,-0.896861203510577,0.112603647396075,-0.817661650061118,0.071339765680275,0.115877786546622,0.0154557977036892,0.00110885719528553,0.0301751692354276,0.0712819291096633,0.0158893805826841,0.0770710966541241,0.0101567963228893,missense,"V30D,A50I",-0.817661650061118,-1.33078659166323
NHERF3_PDZ2 abundance,1,MNGGVQTWTQPRLCYLVKEGGSYGFSLKTDQGKKGVYMTDITPQGVAMRQGVLADDHLIEVNGENVEDASHEEVVEKVKKSGSRVMFLLVDKETDKRHVEQKIQFKRETAS*,2,,FALSE,FALSE,117.333333333333,140,93,119,50,58,200,-0.705533655641487,0.126358701424129,-0.567956217337102,0.0911830000257847,-0.366331909292659,0.0722143595943986,-0.487760397342177,0.0516630031201011,0.107026048792194,0.0189047000730076,0.0984501696517692,0.0134568301493266,0.146144351962097,0.0101900912596034,0.124039849615122,0.00735537319356158,missense,"V30D,A50Q",-0.487760397342177,-0.798539523137615
NHERF3_PDZ2 abundance,1,MNGGVQTWTQPRLCYLVKEGGSYGFSLKTDQGKKGVYMTDITPQGVAMRHGVLADDHLIEVNGENVEDASHEEVVEKVKKSGSRVMFLLVDKETDKRHVEQKIQFKRETAS*,2,,FALSE,FALSE,130.333333333333,186,112,93,33,96,101,-0.907401228557354,0.132256258487716,-0.489832247834093,0.0781133161716292,-0.490834097849456,0.0887729445523,-0.558805823393104,0.0536093050540978,0.0768243620272193,0.0197870417415591,0.109979741917387,0.0115280000419487,0.12857598092703,0.0125266555218723,0.113924959060166,0.00763247239816291,missense,"V30D,A50H",-0.558805823393104,-0.913160851295997
NHERF3_PDZ2 abundance,1,MNGGVQTWTQPRLCYLVKEGGSYGFSLKTDQGKKGVYMTDITPQGVAMRPGVLADDHLIEVNGENVEDASHEEVVEKVKKSGSRVMFLLVDKETDKRHVEQKIQFKRETAS*,2,,FALSE,FALSE,257.666666666667,289,217,267,127,32,135,-0.652084729717438,0.0869262751000581,-0.914827193892406,0.0965811329273527,-0.70530694053011,0.0669553444388852,-0.738635366032626,0.0464934690584119,0.115022616519073,0.0130051602359737,0.0472587873336199,0.0142534891489137,0.0983119468499082,0.00944799724019624,0.0883222391744045,0.00661937547828826,missense,"V30D,A50P",-0.738635366032626,-1.20328932493878
NHERF3_PDZ2 abundance,1,MNGGVQTWTQPRLCYLVKEGGSYGFSLKTDQGKKGVYMTDITPQGVAMRLGVLADDHLIEVNGENVEDASHEEVVEKVKKSGSRVMFLLVDKETDKRHVEQKIQFKRETAS*,2,,FALSE,FALSE,525.333333333333,665,454,457,172,42,81,-0.798290768123571,0.0658598240370255,-1.0179810118362,0.081710938600241,-0.996718160436618,0.0768389252004616,-0.919289128441311,0.0426520820132019,0.0931485289114997,0.00985337935772166,0.0320352982300414,0.0120589388567448,0.0571912204237751,0.010842658779782,0.0626021733422291,0.00607246891862219,missense,"V30D,A50L",-0.919289128441311,-1.49474755575084
NHERF3_PDZ2 abundance,1,MNGGVQTWTQPRLCYLVKEGGSYGFSLKTDQGKKGVYMTDITPQGVAMREGVLADDHLIEVNGENVEDASHEEVVEKVKKSGSRVMFLLVDKETDKRHVEQKIQFKRETAS*,2,,FALSE,FALSE,134.333333333333,121,110,172,70,35,105,-0.566364334273364,0.123584219752758,-0.733285095335267,0.101877785169579,-0.655076337751801,0.0791046588782023,-0.660445343666935,0.055759916740613,0.127847363431994,0.0184896060330707,0.0740508558611403,0.0150351715849329,0.105399933632741,0.0111623740424501,0.0994543213178992,0.00793865962293536,missense,"V30D,A50E",-0.660445343666935,-1.07714124320492
NHERF3_PDZ2 abundance,1,MNGGVQTWTQPRLCYLVKEGGSYGFSLKTDQGKKGVYMTDITPQGVAMRDGVLADDHLIEVNGENVEDASHEEVVEKVKKSGSRVMFLLVDKETDKRHVEQKIQFKRETAS*,2,,FALSE,FALSE,171.333333333333,169,171,174,200,116,99,-0.35985293950893,0.098311184545771,-0.547299654383666,0.0680255475329735,-0.675148844490266,0.0804308598856954,-0.548077433574428,0.0459244401450992,0.158743818806096,0.0147084722833738,0.101498674954892,0.0100392423884639,0.102567523615914,0.0113495128521112,0.115452383060256,0.00653836160447974,missense,"V30D,A50D",-0.548077433574428,-0.89585217488471
NHERF3_PDZ2 abundance,1,MNGGVQTWTQPRLCYLVKEGGSYGFSLKTDQGKKGVYMTDITPQGVAMRAGVLADDHLIEVNGENVEDASHEEVVEKVKKSGSRVMFLLVDKETDKRHVEQKIQFKRETAS*,1,,FALSE,FALSE,159.666666666667,188,131,160,202,550,942,-0.387723763992607,0.0948999553649554,-0.0994967317508847,0.0604817915210941,-0.00890042896991322,0.054714134407897,-0.101919902266914,0.0373080085789744,0.154574026209995,0.0141981135679328,0.167585641478667,0.00892593131829608,0.196581126919337,0.00772065314901611,0.178972793173776,0.00531162165639155,missense,V30D,-0.101919902266914,-0.176042728324779
NHERF3_PDZ2 abundance,1,MNGGVQTWTQPRLCYLVKEGGSYGFSLKTDQGKKGVYMTDITPQGVAMRGGVLADDHLIEVNGENVEDASHEEVVEKVKKSGSRVMFLLVDKETDKRHVEQKIQFKRETAS*,2,,FALSE,FALSE,380.333333333333,439,355,347,260,271,497,-0.558859240295857,0.0680875569790149,-0.519397619315464,0.0464283551589408,-0.413742900415839,0.0454616386339057,-0.482775333890639,0.0293172477863783,0.128970210921446,0.0101866735641072,0.105616470449964,0.00685191855181121,0.139454237572563,0.00641504333892261,0.124749583851717,0.00417395980592983,missense,"V30D,A50G",-0.482775333890639,-0.79049685768355
NHERF3_PDZ2 abundance,1,MNGGVQTWTQPRLCYLVKEGGSYGFSLKTDQGKKGVYMTDITPQGVAMRVGVLADDHLIEVNGENVEDASHEEVVEKVKKSGSRVMFLLVDKETDKRHVEQKIQFKRETAS*,2,,FALSE,FALSE,345.333333333333,408,323,305,110,84,148,-0.787101731975454,0.081988653621813,-0.782808852550408,0.0644242422673165,-0.712157556592534,0.0645699370983212,-0.756906006828928,0.0398552619945755,0.0948225360839554,0.0122664358579275,0.0667421164139607,0.0095077600588398,0.0973452637241049,0.00911139495460926,0.0857210086336654,0.00567427961970749,missense,"V30D,A50V",-0.756906006828928,-1.23276631213955
NHERF3_PDZ2 abundance,1,MNGGVQTWTQPRLCYLVKEGGSYGFSLKTDQGKKGVYMTDITPQGVAMR*GVLADDHLIEVNGENVEDASHEEVVEKVKKSGSRVMFLLVDKETDKRHVEQKIQFKRETAS*,2,,FALSE,TRUE,225.333333333333,278,197,201,18,15,22,-1.19825150446368,0.154824874756859,-1.08459608860586,0.1336442869102,-1.1451123876216,0.142891277681478,-1.13712652693037,0.0825677795970181,0.0333098500055676,0.0231635636337782,0.022204213782061,0.0197232868941565,0.0362514693007787,0.0201632357879211,0.0315881930345649,0.0117553528835321,stop,"V30D,A50*",-1.13712652693037,-1.84619610529553
NHERF3_PDZ2 abundance,1,MNGGVQTWTQPRLCYLVKEGGSYGFSLKTDQGKKGVYMTDITPQGVAMRYGVLADDHLIEVNGENVEDASHEEVVEKVKKSGSRVMFLLVDKETDKRHVEQKIQFKRETAS*,2,,FALSE,FALSE,194.666666666667,157,204,223,27,20,31,-0.91639493955307,0.144209970684704,-1.02249952290842,0.118005858300453,-1.07694758123499,0.122389031440765,-1.01463963845821,0.0731945797053366,0.0754788004869291,0.0215754531552265,0.031368454234893,0.0174153602242265,0.0458701324264244,0.0172701856882851,0.0490269155559117,0.0104208701965521,missense,"V30D,A50Y",-1.01463963845821,-1.64858155613929
NHERF3_PDZ2 abundance,1,MNGGVQTWTQPRLCYLVKEGGSYGFSLKTDQGKKGVYMTDITPQGVAMRWGVLADDHLIEVNGENVEDASHEEVVEKVKKSGSRVMFLLVDKETDKRHVEQKIQFKRETAS*,2,,FALSE,FALSE,172.333333333333,241,152,124,28,23,15,-1.02955517304191,0.134056944116396,-0.915879099499445,0.113947272879491,-1.11659197546285,0.172759716198883,-0.994416610000987,0.0775758571186411,0.0585487414550821,0.0200564448087979,0.0471035466080127,0.0168163922736109,0.0402759542410529,0.0243779392898798,0.0519061117393211,0.0110446421124909,missense,"V30D,A50W",-0.994416610000987,-1.61595467908333
NHERF3_PDZ2 abundance,1,MNGGVQTWTQPRLCYLVKEGGSYGFSLKTDQGKKGVYMTDITPQGVAMRCGVLADDHLIEVNGENVEDASHEEVVEKVKKSGSRVMFLLVDKETDKRHVEQKIQFKRETAS*,2,,FALSE,FALSE,239.333333333333,245,245,228,124,286,193,-0.604936615930577,0.0933320715714609,-0.413949148004611,0.0531985859029135,-0.561878164569053,0.0639562381869084,-0.495465429225294,0.0374602891736663,0.122076511028141,0.013963540305219,0.121178605579704,0.00785107239811619,0.118551028446773,0.00902479655578193,0.122942867605832,0.00533330217313373,missense,"V30D,A50C",-0.495465429225294,-0.8109704569364
NHERF3_PDZ2 abundance,1,MNGGVQTWTQPRLCYLVKEGGSYGFSLKTDQGKKGVYMTDITPQGVAMRFGVLADDHLIEVNGENVEDASHEEVVEKVKKSGSRVMFLLVDKETDKRHVEQKIQFKRETAS*,2,,FALSE,FALSE,215.666666666667,256,190,201,23,19,61,-1.10373589899604,0.142442413877714,-1.01763464359665,0.121083495355031,-0.854342666814456,0.0936092585468371,-0.955499371844431,0.065708029946048,0.0474504604538108,0.0213110065368176,0.0320864154181947,0.0178695593522768,0.0772816744732139,0.0132091026313009,0.0574468428818513,0.00935499395850755,missense,"V30D,A50F",-0.955499371844431,-1.55316744880389
NHERF3_PDZ2 abundance,1,MNGGVQTWTQPRLCYLVKEGGSYGFSLKTAQGKKGVYMTDITPQGVAMRKGVLADDHLIEVNGENVEDASHEEVVEKVKKSGSRVMFLLVDKETDKRHVEQKIQFKRETAS*,2,,FALSE,FALSE,163.333333333333,165,135,190,80,52,136,-0.62265827469753,0.112198162962555,-0.68633314597523,0.0855739826331602,-0.609441979475512,0.0698965562422654,-0.636897315371032,0.0487554360713318,0.119425149151123,0.0167861223298747,0.080980046692097,0.0126290487170879,0.11183934925618,0.00986302850071844,0.102806904900512,0.00694141660107925,missense,"V30A,A50K",-0.636897315371032,-1.0391499687652
NHERF3_PDZ2 abundance,1,MNGGVQTWTQPRLCYLVKEGGSYGFSLKTAQGKKGVYMTDITPQGVAMRNGVLADDHLIEVNGENVEDASHEEVVEKVKKSGSRVMFLLVDKETDKRHVEQKIQFKRETAS*,2,,FALSE,FALSE,185.333333333333,172,193,191,238,379,231,-0.320166547287517,0.0924009109916679,-0.286141917592156,0.0520247548358577,-0.459569693067658,0.0606956170446195,-0.353501747701132,0.0363206236683301,0.164681354832264,0.0138242280830894,0.140040456922935,0.00767783785561478,0.13298766773964,0.00856469378412356,0.143154543166285,0.00517104553683078,missense,"V30A,A50N",-0.353501747701132,-0.581932971611323
NHERF3_PDZ2 abundance,1,MNGGVQTWTQPRLCYLVKEGGSYGFSLKTAQGKKGVYMTDITPQGVAMRTGVLADDHLIEVNGENVEDASHEEVVEKVKKSGSRVMFLLVDKETDKRHVEQKIQFKRETAS*,2,,FALSE,FALSE,302,372,267,267,98,124,175,-0.7916086576003,0.0831800401846988,-0.637921644391212,0.060013063437843,-0.625292027443166,0.0621756226541384,-0.665747330076843,0.0383238472714656,0.0941482487081848,0.0124446808492777,0.0881246389286518,0.00885675620669912,0.10960276589289,0.0087735357971308,0.0986994660761045,0.00545624880224993,missense,"V30A,A50T",-0.665747330076843,-1.08569521716161
NHERF3_PDZ2 abundance,1,MNGGVQTWTQPRLCYLVKEGGSYGFSLKTAQGKKGVYMTDITPQGVAMRRGVLADDHLIEVNGENVEDASHEEVVEKVKKSGSRVMFLLVDKETDKRHVEQKIQFKRETAS*,2,,FALSE,FALSE,768.333333333333,798,741,766,453,280,583,-0.613983397989464,0.0523115802580131,-0.683829895213382,0.0384299873210904,-0.589951637864294,0.0355190270133226,-0.629374321016766,0.0233431892741081,0.120723009452693,0.00782640786884474,0.081349477620163,0.00567151565395358,0.114589610572831,0.00501205201778385,0.103877969834156,0.00332342020923294,missense,"V30A,A50R",-0.629374321016766,-1.02701272570052
NHERF3_PDZ2 abundance,1,MNGGVQTWTQPRLCYLVKEGGSYGFSLKTAQGKKGVYMTDITPQGVAMRSGVLADDHLIEVNGENVEDASHEEVVEKVKKSGSRVMFLLVDKETDKRHVEQKIQFKRETAS*,2,,FALSE,FALSE,662.666666666667,774,535,679,1178,1423,1366,-0.30240268836023,0.0447132111853273,-0.215218660659268,0.0302823735320679,-0.319012442044517,0.0296835361583682,-0.274437412635442,0.0191544257055132,0.167339030333632,0.00668960536340436,0.150507344631314,0.00446908696823164,0.152821551515242,0.00418861212728902,0.154411103094809,0.00272705690462623,missense,"V30A,A50S",-0.274437412635442,-0.454374315144226
NHERF3_PDZ2 abundance,1,MNGGVQTWTQPRLCYLVKEGGSYGFSLKTAQGKKGVYMTDITPQGVAMRMGVLADDHLIEVNGENVEDASHEEVVEKVKKSGSRVMFLLVDKETDKRHVEQKIQFKRETAS*,2,,FALSE,FALSE,234.666666666667,277,239,188,198,178,197,-0.505986314062185,0.0799510560933172,-0.526219191226871,0.0571301071384065,-0.500887185791029,0.0633242184799792,-0.512904900361701,0.0374711292360309,0.136880602538046,0.0119615880737102,0.104609739649955,0.00843128815631168,0.127157400410069,0.00893561292903998,0.120459972482442,0.00533484549619506,missense,"V30A,A50M",-0.512904900361701,-0.839106474343092
NHERF3_PDZ2 abundance,1,MNGGVQTWTQPRLCYLVKEGGSYGFSLKTAQGKKGVYMTDITPQGVAMRIGVLADDHLIEVNGENVEDASHEEVVEKVKKSGSRVMFLLVDKETDKRHVEQKIQFKRETAS*,2,,FALSE,FALSE,176.333333333333,183,164,182,50,13,39,-0.779951288384081,0.119279579139019,-1.07235733471009,0.142648657887364,-0.951631505419323,0.110987839733058,-0.921055552064464,0.0706032315412091,0.0958923238386597,0.0178455827975701,0.02401041485428,0.0210521562097851,0.0635533502245099,0.0156613756867521,0.062350683800748,0.0100519343687742,missense,"V30A,A50I",-0.921055552064464,-1.49759742002825
NHERF3_PDZ2 abundance,1,MNGGVQTWTQPRLCYLVKEGGSYGFSLKTAQGKKGVYMTDITPQGVAMRQGVLADDHLIEVNGENVEDASHEEVVEKVKKSGSRVMFLLVDKETDKRHVEQKIQFKRETAS*,2,,FALSE,FALSE,149.333333333333,136,159,153,93,178,192,-0.523064715982471,0.111943709458845,-0.429847091617176,0.0627500892568007,-0.450464740772904,0.0668048323165124,-0.451463815612067,0.0423396984638392,0.134325479207476,0.0167480531892777,0.11883237956326,0.00926068776795088,0.134272457846746,0.00942675863514221,0.129207472249349,0.00602799419887447,missense,"V30A,A50Q",-0.451463815612067,-0.739980335913764
NHERF3_PDZ2 abundance,1,MNGGVQTWTQPRLCYLVKEGGSYGFSLKTAQGKKGVYMTDITPQGVAMRHGVLADDHLIEVNGENVEDASHEEVVEKVKKSGSRVMFLLVDKETDKRHVEQKIQFKRETAS*,2,,FALSE,FALSE,164.333333333333,164,158,171,36,99,128,-0.843293642408434,0.130890386072439,-0.566049911844943,0.0711317269736029,-0.592410598607587,0.0732640153840574,-0.613739391539876,0.0475484218670094,0.0864155866511723,0.0195826916805203,0.0987315031153913,0.0104976538153095,0.114242629245036,0.0103382070685349,0.106103948469006,0.00676957138522755,missense,"V30A,A50H",-0.613739391539876,-1.00178807040717
NHERF3_PDZ2 abundance,1,MNGGVQTWTQPRLCYLVKEGGSYGFSLKTAQGKKGVYMTDITPQGVAMRPGVLADDHLIEVNGENVEDASHEEVVEKVKKSGSRVMFLLVDKETDKRHVEQKIQFKRETAS*,2,,FALSE,FALSE,294.666666666667,341,283,260,77,133,64,-0.834162778688755,0.0905150229556337,-0.619344290912867,0.0634172172688954,-0.898769493694564,0.088055332120032,-0.743940114429623,0.0447359348532624,0.0877816678001757,0.0135420777658522,0.090866293516803,0.00935914283461987,0.0710126523171548,0.0124253939969497,0.0875669907025502,0.00636915154242313,missense,"V30A,A50P",-0.743940114429623,-1.21184775495472
NHERF3_PDZ2 abundance,1,MNGGVQTWTQPRLCYLVKEGGSYGFSLKTAQGKKGVYMTDITPQGVAMRLGVLADDHLIEVNGENVEDASHEEVVEKVKKSGSRVMFLLVDKETDKRHVEQKIQFKRETAS*,2,,FALSE,FALSE,698,892,555,647,272,114,136,-0.765270667236894,0.0546418325149467,-0.822706470593398,0.0538141652823955,-0.939275704099641,0.0601258190793358,-0.836301266810506,0.0323279253098393,0.098088711871657,0.00817504013172242,0.0608540071258762,0.00794191989327181,0.0652968641702162,0.00848429020098043,0.0744173342110468,0.00460259645910781,missense,"V30A,A50L",-0.836301266810506,-1.36085886720489
NHERF3_PDZ2 abundance,1,MNGGVQTWTQPRLCYLVKEGGSYGFSLKTAQGKKGVYMTDITPQGVAMREGVLADDHLIEVNGENVEDASHEEVVEKVKKSGSRVMFLLVDKETDKRHVEQKIQFKRETAS*,2,,FALSE,FALSE,191.666666666667,212,177,186,136,431,177,-0.542366038627925,0.092327565926509,-0.244182680496768,0.0534417067855514,-0.526993564206893,0.0652991009721295,-0.388498665264573,0.0377433267788381,0.131437781632935,0.0138132548264555,0.146232820923114,0.00788695229264134,0.123473557196481,0.009214286491127,0.138171956522899,0.0053735988475065,missense,"V30A,A50E",-0.388498665264573,-0.638395342175412
NHERF3_PDZ2 abundance,1,MNGGVQTWTQPRLCYLVKEGGSYGFSLKTAQGKKGVYMTDITPQGVAMRDGVLADDHLIEVNGENVEDASHEEVVEKVKKSGSRVMFLLVDKETDKRHVEQKIQFKRETAS*,2,,FALSE,FALSE,234.333333333333,292,194,217,86,83,178,-0.757946984993877,0.0958990228984339,-0.653914404227776,0.0719575373086282,-0.570788045549397,0.0630962439665368,-0.636613919247891,0.0425224369602474,0.0991844181006211,0.0143475854433179,0.0857644198891515,0.0106195272940375,0.117293764644783,0.00890344368860234,0.102847252617861,0.00605401107278302,missense,"V30A,A50D",-0.636613919247891,-1.03869275087187
NHERF3_PDZ2 abundance,1,MNGGVQTWTQPRLCYLVKEGGSYGFSLKTAQGKKGVYMTDITPQGVAMRAGVLADDHLIEVNGENVEDASHEEVVEKVKKSGSRVMFLLVDKETDKRHVEQKIQFKRETAS*,1,,FALSE,FALSE,218.666666666667,274,218,164,851,1431,850,-0.0845344501998827,0.0719727181918429,0.00682751412545878,0.045274753659885,-0.0457859207037375,0.0514205997184195,-0.0286136074097188,0.0307277621615384,0.199934598754609,0.0107679379063013,0.183277023831831,0.00668166949849631,0.191376254522294,0.00725590598181906,0.189409568497473,0.00437477778006245,missense,V30A,-0.0286136074097188,-0.057773821430215
NHERF3_PDZ2 abundance,1,MNGGVQTWTQPRLCYLVKEGGSYGFSLKTAQGKKGVYMTDITPQGVAMRGGVLADDHLIEVNGENVEDASHEEVVEKVKKSGSRVMFLLVDKETDKRHVEQKIQFKRETAS*,2,,FALSE,FALSE,562.333333333333,642,536,509,439,836,769,-0.518681350271884,0.0536239200965558,-0.352626098122053,0.0335882130077213,-0.397217787933054,0.0360469341857913,-0.398572612934313,0.0223397331833924,0.134981280613592,0.00802274884704326,0.130228690203755,0.00495696431721366,0.14178607856957,0.00508654443583297,0.136737706863213,0.00318055600109916,missense,"V30A,A50G",-0.398572612934313,-0.654648172595148
NHERF3_PDZ2 abundance,1,MNGGVQTWTQPRLCYLVKEGGSYGFSLKTAQGKKGVYMTDITPQGVAMRVGVLADDHLIEVNGENVEDASHEEVVEKVKKSGSRVMFLLVDKETDKRHVEQKIQFKRETAS*,2,,FALSE,FALSE,442.666666666667,611,352,365,174,156,154,-0.770664421136663,0.0648815138499151,-0.648525381618522,0.0520880930622738,-0.750465290934772,0.060798671033918,-0.71307996288773,0.0337743015959526,0.0972817448911996,0.00970701301763391,0.0865597343875021,0.00768718534094209,0.0919397001895315,0.00857923562263763,0.0919606170442635,0.00480852017085853,missense,"V30A,A50V",-0.71307996288773,-1.16205944691692
NHERF3_PDZ2 abundance,1,MNGGVQTWTQPRLCYLVKEGGSYGFSLKTAQGKKGVYMTDITPQGVAMR*GVLADDHLIEVNGENVEDASHEEVVEKVKKSGSRVMFLLVDKETDKRHVEQKIQFKRETAS*,2,,FALSE,TRUE,217,278,179,194,202,15,28,-0.541273296226132,0.0869147907237712,-1.05275661715183,0.133740541886876,-1.06103374129533,0.127590092922992,-0.783646871502506,0.0632818909734509,0.13160126833492,0.0130034420425546,0.0269030979960051,0.019737492249012,0.0481157174068444,0.0180041019266674,0.0819138540488757,0.00900957931969125,stop,"V30A,A50*",-0.783646871502506,-1.2759087576897
NHERF3_PDZ2 abundance,1,MNGGVQTWTQPRLCYLVKEGGSYGFSLKTAQGKKGVYMTDITPQGVAMRYGVLADDHLIEVNGENVEDASHEEVVEKVKKSGSRVMFLLVDKETDKRHVEQKIQFKRETAS*,2,,FALSE,FALSE,255,306,251,208,63,26,56,-0.864430725128933,0.0981463750372679,-1.00153126562814,0.103543509447493,-0.887261615383699,0.0947265635519704,-0.9141248144398,0.0569313719936846,0.0832532384729638,0.0146838149048766,0.0344629595337786,0.015280999959489,0.0726365167514691,0.0133667643488743,0.063337427866275,0.00810544223419528,missense,"V30A,A50Y",-0.9141248144398,-1.4864156959425
NHERF3_PDZ2 abundance,1,MNGGVQTWTQPRLCYLVKEGGSYGFSLKTAQGKKGVYMTDITPQGVAMRWGVLADDHLIEVNGENVEDASHEEVVEKVKKSGSRVMFLLVDKETDKRHVEQKIQFKRETAS*,2,,FALSE,FALSE,271.666666666667,346,255,214,57,10,34,-0.928460003675173,0.098872547100869,-1.22868535879739,0.158648679529357,-1.03807199729373,0.116409027461203,-1.02120886415857,0.0680698515459957,0.0736737295577464,0.0147924585116014,0.000939451328976965,0.0234134469499556,0.0513558246122553,0.0164263537049125,0.0480916407228436,0.00969125159424439,missense,"V30A,A50W",-1.02120886415857,-1.65918003399496
NHERF3_PDZ2 abundance,1,MNGGVQTWTQPRLCYLVKEGGSYGFSLKTAQGKKGVYMTDITPQGVAMRCGVLADDHLIEVNGENVEDASHEEVVEKVKKSGSRVMFLLVDKETDKRHVEQKIQFKRETAS*,2,,FALSE,FALSE,322.333333333333,415,307,245,550,358,496,-0.331233069851468,0.0636230356367734,-0.413659275643999,0.0457943001819896,-0.312768270168104,0.0489284912996817,-0.358906158538133,0.029596700069516,0.163025677086571,0.00951873035170178,0.121221385079398,0.00675834441926727,0.153702659948782,0.00690424722089676,0.142385105537871,0.00421374603027092,missense,"V30A,A50C",-0.358906158538133,-0.590652192291435
NHERF3_PDZ2 abundance,1,MNGGVQTWTQPRLCYLVKEGGSYGFSLKTAQGKKGVYMTDITPQGVAMRFGVLADDHLIEVNGENVEDASHEEVVEKVKKSGSRVMFLLVDKETDKRHVEQKIQFKRETAS*,2,,FALSE,FALSE,248,307,225,212,77,38,71,-0.802621119331238,0.0966681866538011,-0.801215551998948,0.0964286295837496,-0.796516427886784,0.0887141687865046,-0.79990805343263,0.0541040268913208,0.092500659078484,0.0144626610965049,0.0640256470280152,0.0142309826335381,0.0854414733716911,0.0125183617362503,0.0795987145014047,0.00770290701326494,missense,"V30A,A50F",-0.79990805343263,-1.30214377905363
NHERF3_PDZ2 abundance,1,MNGGVQTWTQPRLCYLVKEGGSYGFSLKTGQGKKGVYMTDITPQGVAMRKGVLADDHLIEVNGENVEDASHEEVVEKVKKSGSRVMFLLVDKETDKRHVEQKIQFKRETAS*,2,,FALSE,FALSE,328.666666666667,326,340,320,139,76,228,-0.658117401900338,0.0819506582698477,-0.813725178661657,0.0667903002969054,-0.611680947820094,0.055628738199586,-0.686666587620941,0.0378990214681631,0.114120060090658,0.0122607513207727,0.0621794704250963,0.0098569440187734,0.111523410821127,0.00784971191455854,0.0957211462557996,0.00539576543626594,missense,"V30G,A50K",-0.686666587620941,-1.11944535727721
NHERF3_PDZ2 abundance,1,MNGGVQTWTQPRLCYLVKEGGSYGFSLKTGQGKKGVYMTDITPQGVAMRNGVLADDHLIEVNGENVEDASHEEVVEKVKKSGSRVMFLLVDKETDKRHVEQKIQFKRETAS*,2,,FALSE,FALSE,289,315,255,297,265,234,334,-0.476479554647234,0.076381778582641,-0.476761165097278,0.0525430421169098,-0.480047948721267,0.0507063330728196,-0.478094496626144,0.0329233359255303,0.141295149621698,0.0114275835290594,0.111908778472528,0.0077543269369973,0.130098002926163,0.00715511657728465,0.125416004749833,0.00468736635279042,missense,"V30G,A50N",-0.478094496626144,-0.782945016362125
NHERF3_PDZ2 abundance,1,MNGGVQTWTQPRLCYLVKEGGSYGFSLKTGQGKKGVYMTDITPQGVAMRTGVLADDHLIEVNGENVEDASHEEVVEKVKKSGSRVMFLLVDKETDKRHVEQKIQFKRETAS*,2,,FALSE,FALSE,521,651,473,439,288,233,163,-0.644991355899077,0.0570453434544012,-0.616570007865166,0.0463403076973411,-0.79560685684064,0.0578940967831085,-0.674582358024019,0.030551969839789,0.11608386598611,0.00853463272740814,0.0912757235174447,0.00683892446590165,0.0855698219718774,0.00816937424808161,0.097441604089724,0.00434974984802327,missense,"V30G,A50T",-0.674582358024019,-1.09994923313296
NHERF3_PDZ2 abundance,1,MNGGVQTWTQPRLCYLVKEGGSYGFSLKTGQGKKGVYMTDITPQGVAMRRGVLADDHLIEVNGENVEDASHEEVVEKVKKSGSRVMFLLVDKETDKRHVEQKIQFKRETAS*,2,,FALSE,FALSE,1291.33333333333,1448,1190,1236,470,503,671,-0.736020546568317,0.0423889320467693,-0.660508270096411,0.0296890443364279,-0.687690408782426,0.0312584232871689,-0.686238653551146,0.0191935592628366,0.102464862877536,0.00634186674702763,0.0847912940543295,0.0043815231657015,0.100797796855293,0.00441084277028289,0.0957820721523888,0.00273262843359516,missense,"V30G,A50R",-0.686238653551146,-1.11875494870103
NHERF3_PDZ2 abundance,1,MNGGVQTWTQPRLCYLVKEGGSYGFSLKTGQGKKGVYMTDITPQGVAMRSGVLADDHLIEVNGENVEDASHEEVVEKVKKSGSRVMFLLVDKETDKRHVEQKIQFKRETAS*,2,,FALSE,FALSE,1075,1234,1036,955,1468,1752,1274,-0.364018558974145,0.0373588609684131,-0.328665323350515,0.0241026988854126,-0.433495140664123,0.0277121308077275,-0.371936638490898,0.0163517711779763,0.158120594716891,0.00558931085645186,0.133764832645391,0.00355708766929847,0.136667020018573,0.00391042922093175,0.140529927999682,0.00232803693409266,missense,"V30G,A50S",-0.371936638490898,-0.611674951978405
NHERF3_PDZ2 abundance,1,MNGGVQTWTQPRLCYLVKEGGSYGFSLKTGQGKKGVYMTDITPQGVAMRMGVLADDHLIEVNGENVEDASHEEVVEKVKKSGSRVMFLLVDKETDKRHVEQKIQFKRETAS*,2,,FALSE,FALSE,341.333333333333,386,324,314,121,106,228,-0.745822253851943,0.0809912453142284,-0.725819122935988,0.0599104338512677,-0.602754194328315,0.0562024551302501,-0.677786809262688,0.03657237335258,0.10099841589516,0.0121172122216231,0.0751526875890747,0.00884161008390815,0.112783055485209,0.00793066849872659,0.0969853794547336,0.0052068876824125,missense,"V30G,A50M",-0.677786809262688,-1.10511914311044
NHERF3_PDZ2 abundance,1,MNGGVQTWTQPRLCYLVKEGGSYGFSLKTGQGKKGVYMTDITPQGVAMRIGVLADDHLIEVNGENVEDASHEEVVEKVKKSGSRVMFLLVDKETDKRHVEQKIQFKRETAS*,2,,FALSE,FALSE,348.333333333333,459,282,304,52,30,49,-1.03667645846665,0.0977624209695748,-1.00187531943724,0.0963532382521784,-1.03466897101243,0.0976505628003897,-1.0241957012356,0.0561467711465871,0.0574833160940133,0.014626371005804,0.034412183910363,0.0142198563452673,0.0518360220211925,0.0137793667641246,0.0476663982854495,0.00799373691917573,missense,"V30G,A50I",-1.0241957012356,-1.66399885558267
NHERF3_PDZ2 abundance,1,MNGGVQTWTQPRLCYLVKEGGSYGFSLKTGQGKKGVYMTDITPQGVAMRQGVLADDHLIEVNGENVEDASHEEVVEKVKKSGSRVMFLLVDKETDKRHVEQKIQFKRETAS*,2,,FALSE,FALSE,248.333333333333,302,201,242,171,83,169,-0.582346091080624,0.0818018109533282,-0.669201324049219,0.069667380607769,-0.61628299811506,0.0635125495490269,-0.625947572950287,0.0407103216742581,0.125456310693434,0.0122384820678937,0.0835083690519849,0.0102815448879959,0.110874020412483,0.00896218812532217,0.104365843348026,0.00579601631070495,missense,"V30G,A50Q",-0.625947572950287,-1.02148417254127
NHERF3_PDZ2 abundance,1,MNGGVQTWTQPRLCYLVKEGGSYGFSLKTGQGKKGVYMTDITPQGVAMRHGVLADDHLIEVNGENVEDASHEEVVEKVKKSGSRVMFLLVDKETDKRHVEQKIQFKRETAS*,2,,FALSE,FALSE,351.666666666667,393,301,361,157,162,158,-0.678286352414754,0.0774758114256449,-0.604673765102765,0.0542892338308803,-0.742947184536648,0.0617433249569778,-0.6678532578916,0.0360796591829637,0.11110255551072,0.0115912632957387,0.09303137663506,0.00801203073371837,0.0930005721646702,0.00871253473016677,0.0983996405905392,0.00513673890327825,missense,"V30G,A50H",-0.6678532578916,-1.08909282143468
NHERF3_PDZ2 abundance,1,MNGGVQTWTQPRLCYLVKEGGSYGFSLKTGQGKKGVYMTDITPQGVAMRPGVLADDHLIEVNGENVEDASHEEVVEKVKKSGSRVMFLLVDKETDKRHVEQKIQFKRETAS*,2,,FALSE,FALSE,566.666666666667,703,506,491,166,181,178,-0.8186503462543,0.065761145418792,-0.674573706962527,0.0512305201826103,-0.787184091143305,0.0562708571664773,-0.74879251243089,0.0328253776983778,0.0901025042702485,0.00983861591317611,0.0827155102478099,0.00756062433089596,0.0867583494558317,0.00794032063710203,0.0868761443322755,0.00467341982869054,missense,"V30G,A50P",-0.74879251243089,-1.21967638424973
NHERF3_PDZ2 abundance,1,MNGGVQTWTQPRLCYLVKEGGSYGFSLKTGQGKKGVYMTDITPQGVAMRLGVLADDHLIEVNGENVEDASHEEVVEKVKKSGSRVMFLLVDKETDKRHVEQKIQFKRETAS*,2,,FALSE,FALSE,1275.33333333333,1491,1064,1271,439,260,313,-0.762318064859081,0.0438158010621369,-0.78379726535685,0.0383739336933428,-0.90931202694344,0.0405591711787176,-0.819812571823559,0.0235189543972206,0.098530454796824,0.00655534259376374,0.0665962459858112,0.00566324323313347,0.0695250066949152,0.00572326138521992,0.0767648652831732,0.00334844426894351,missense,"V30G,A50L",-0.819812571823559,-1.33425678704215
NHERF3_PDZ2 abundance,1,MNGGVQTWTQPRLCYLVKEGGSYGFSLKTGQGKKGVYMTDITPQGVAMREGVLADDHLIEVNGENVEDASHEEVVEKVKKSGSRVMFLLVDKETDKRHVEQKIQFKRETAS*,2,,FALSE,FALSE,363,404,350,335,196,348,377,-0.618333620206415,0.0721435922030124,-0.453167539840994,0.0445974053393305,-0.481750657961053,0.0483627790403585,-0.49232667169468,0.0298479788206288,0.120072166690497,0.0107935026034296,0.11539073681554,0.00658170611388453,0.129857735441421,0.00682442016736395,0.123389739285903,0.00424952112808608,missense,"V30G,A50E",-0.49232667169468,-0.805906534078534
NHERF3_PDZ2 abundance,1,MNGGVQTWTQPRLCYLVKEGGSYGFSLKTGQGKKGVYMTDITPQGVAMRDGVLADDHLIEVNGENVEDASHEEVVEKVKKSGSRVMFLLVDKETDKRHVEQKIQFKRETAS*,2,,FALSE,FALSE,347,361,365,315,68,83,141,-0.889914297260877,0.0949664703211878,-0.801995542644969,0.0650959776046504,-0.741632028355141,0.0649197157351118,-0.794165245592643,0.0413752396544165,0.0794406060027535,0.0142080649625243,0.0639105356406009,0.00960689507674058,0.0931861524507166,0.00916075184497809,0.0804163304410709,0.00589068211779721,missense,"V30G,A50D",-0.794165245592643,-1.29287860466358
NHERF3_PDZ2 abundance,1,MNGGVQTWTQPRLCYLVKEGGSYGFSLKTGQGKKGVYMTDITPQGVAMRAGVLADDHLIEVNGENVEDASHEEVVEKVKKSGSRVMFLLVDKETDKRHVEQKIQFKRETAS*,1,,FALSE,FALSE,358,484,324,266,1495,1057,683,-0.0875926923296359,0.0575772700548549,-0.178360973114647,0.0403801021073753,-0.249051901364552,0.0456760223150385,-0.183025481676603,0.0267811501912337,0.199477050920055,0.00861421500175171,0.155946819542697,0.00595931451386502,0.162693608791719,0.00644529479150881,0.167425616884944,0.00381289012083588,missense,V30G,-0.183025481676603,-0.306894631814383
NHERF3_PDZ2 abundance,1,MNGGVQTWTQPRLCYLVKEGGSYGFSLKTGQGKKGVYMTDITPQGVAMRGGVLADDHLIEVNGENVEDASHEEVVEKVKKSGSRVMFLLVDKETDKRHVEQKIQFKRETAS*,2,,FALSE,FALSE,1016.66666666667,1147,898,1005,650,616,1268,-0.575556039419728,0.0436586126949155,-0.545201615042053,0.0306012071844807,-0.44956186691727,0.0285005714983767,-0.509142608230071,0.0188190204265875,0.126472179713001,0.00653182542475366,0.101808304590446,0.00451614058902933,0.134399861413523,0.00402168524585014,0.12099561812865,0.00267930453158176,missense,"V30G,A50G",-0.509142608230071,-0.833036570268787
NHERF3_PDZ2 abundance,1,MNGGVQTWTQPRLCYLVKEGGSYGFSLKTGQGKKGVYMTDITPQGVAMRVGVLADDHLIEVNGENVEDASHEEVVEKVKKSGSRVMFLLVDKETDKRHVEQKIQFKRETAS*,2,,FALSE,FALSE,857,1037,732,802,272,193,244,-0.797375410771763,0.0526412818757309,-0.777606582514154,0.0430526936312578,-0.852722118975288,0.0469371715337045,-0.808050240571768,0.0271734816873231,0.0932854767908346,0.00787573498384586,0.067509869879508,0.00635373683145983,0.0775103482503467,0.00662325421263176,0.0784394937553527,0.00386874720221029,missense,"V30G,A50V",-0.808050240571768,-1.31527999845407
NHERF3_PDZ2 abundance,1,MNGGVQTWTQPRLCYLVKEGGSYGFSLKTGQGKKGVYMTDITPQGVAMR*GVLADDHLIEVNGENVEDASHEEVVEKVKKSGSRVMFLLVDKETDKRHVEQKIQFKRETAS*,2,,FALSE,TRUE,436,525,358,425,33,30,54,-1.18983082030795,0.116064285944677,-1.06093284172001,0.0949756585984492,-1.10202331892439,0.0921182100615529,-1.1085031993467,0.0574543268039678,0.0345696802078366,0.0173645383360432,0.025696446918,0.0140165524902487,0.0423317218264819,0.0129987023698725,0.0356633579244186,0.00817989643857165,stop,"V30G,A50*",-1.1085031993467,-1.80001658317399
NHERF3_PDZ2 abundance,1,MNGGVQTWTQPRLCYLVKEGGSYGFSLKTGQGKKGVYMTDITPQGVAMRYGVLADDHLIEVNGENVEDASHEEVVEKVKKSGSRVMFLLVDKETDKRHVEQKIQFKRETAS*,2,,FALSE,FALSE,371.333333333333,457,359,298,32,49,107,-1.15506276530426,0.11914799265426,-0.936564986561694,0.0780908143963495,-0.805809806528387,0.0715714634702762,-0.91297667881954,0.0482443245493371,0.039771377000845,0.0178258959616024,0.0440507136390807,0.0115246792193402,0.0841300946237539,0.0100993728732319,0.0635008904111101,0.006868648551203,missense,"V30G,A50Y",-0.91297667881954,-1.48456334826841
NHERF3_PDZ2 abundance,1,MNGGVQTWTQPRLCYLVKEGGSYGFSLKTGQGKKGVYMTDITPQGVAMRWGVLADDHLIEVNGENVEDASHEEVVEKVKKSGSRVMFLLVDKETDKRHVEQKIQFKRETAS*,2,,FALSE,FALSE,433.666666666667,502,393,406,144,38,84,-0.767485020753502,0.0763810794721174,-1.00785553867174,0.0864512550330951,-0.951231958007488,0.0772791740811681,-0.900625654501974,0.0459969023028493,0.0977574193796063,0.0114274789341671,0.0335296203352262,0.0127585169916267,0.0636097299336424,0.0109047818297756,0.0652593323849006,0.00654867819818265,missense,"V30G,A50W",-0.900625654501974,-1.46463679014796
NHERF3_PDZ2 abundance,1,MNGGVQTWTQPRLCYLVKEGGSYGFSLKTGQGKKGVYMTDITPQGVAMRCGVLADDHLIEVNGENVEDASHEEVVEKVKKSGSRVMFLLVDKETDKRHVEQKIQFKRETAS*,2,,FALSE,FALSE,515.333333333333,581,473,492,392,680,596,-0.522656680969776,0.0594256994598278,-0.365737341516115,0.0372740472418846,-0.459072007312617,0.0405691041595805,-0.428539626590967,0.0249182207341462,0.134386525890034,0.00889076108139088,0.128293726719877,0.00550092147187717,0.13305789564571,0.00572466301755511,0.132471238488759,0.00354766083561018,missense,"V30G,A50C",-0.428539626590967,-0.702995534236753
NHERF3_PDZ2 abundance,1,MNGGVQTWTQPRLCYLVKEGGSYGFSLKTGQGKKGVYMTDITPQGVAMRFGVLADDHLIEVNGENVEDASHEEVVEKVKKSGSRVMFLLVDKETDKRHVEQKIQFKRETAS*,2,,FALSE,FALSE,472,595,405,416,122,49,164,-0.861565409731208,0.0764567712482558,-0.970783888425047,0.0768220637797865,-0.75696454862287,0.0616043251982789,-0.846572893038714,0.040689065239789,0.0836819222723229,0.0114388032854762,0.0390006719630949,0.0113374364049547,0.0910225968691756,0.00869292062247185,0.0729549406285906,0.00579298998627853,missense,"V30G,A50F",-0.846572893038714,-1.3774306228557
NHERF3_PDZ2 abundance,1,MNGGVQTWTQPRLCYLVKEGGSYGFSLKTVKGKKGVYMTDITPQGVAMRKGVLADDHLIEVNGENVEDASHEEVVEKVKKSGSRVMFLLVDKETDKRHVEQKIQFKRETAS*,2,,FALSE,FALSE,83.6666666666667,129,75,47,140,187,290,-0.384837137903096,0.111125275125638,-0.227514634070065,0.0802100575763624,0.00447201784187852,0.0918095691766709,-0.185879452660134,0.053070743510391,0.155005898331424,0.0166256060967993,0.148692699076079,0.0118374381273657,0.198468098626096,0.0129551503837986,0.167019290879879,0.00755579622948461,missense,"Q31K,A50K",-0.185879452660134,-0.311499093534738
NHERF3_PDZ2 abundance,1,MNGGVQTWTQPRLCYLVKEGGSYGFSLKTVKGKKGVYMTDITPQGVAMRNGVLADDHLIEVNGENVEDASHEEVVEKVKKSGSRVMFLLVDKETDKRHVEQKIQFKRETAS*,2,,FALSE,FALSE,90.6666666666667,114,85,73,395,314,318,-0.0498845244274937,0.109145326382135,-0.130937180418746,0.0734349706842383,-0.0947884782415426,0.0777745425902524,-0.101537626582205,0.0479628759473589,0.205118622069951,0.0163293832270326,0.1629456452357,0.0108375676084262,0.184461555893534,0.0109746827517398,0.179027218587594,0.00682857810664244,missense,"Q31K,A50N",-0.101537626582205,-0.175425982826306
NHERF3_PDZ2 abundance,1,MNGGVQTWTQPRLCYLVKEGGSYGFSLKTVKGKKGVYMTDITPQGVAMRTGVLADDHLIEVNGENVEDASHEEVVEKVKKSGSRVMFLLVDKETDKRHVEQKIQFKRETAS*,2,,FALSE,FALSE,79,86,96,55,90,61,141,-0.395330621881923,0.133538875954306,-0.563366602559282,0.089453410755637,-0.245946793390436,0.0947002420353861,-0.410173401774764,0.058465239170732,0.153435953680958,0.019978935914584,0.0991275071653243,0.0132015765490952,0.163131767266085,0.0133630501477432,0.13508607753259,0.00832382221280997,missense,"Q31K,A50T",-0.410173401774764,-0.673364336301792
NHERF3_PDZ2 abundance,1,MNGGVQTWTQPRLCYLVKEGGSYGFSLKTVKGKKGVYMTDITPQGVAMRRGVLADDHLIEVNGENVEDASHEEVVEKVKKSGSRVMFLLVDKETDKRHVEQKIQFKRETAS*,2,,FALSE,FALSE,329.666666666667,385,317,287,433,970,826,-0.381054213122246,0.0646317969711521,-0.183092082526005,0.0395436853271499,-0.215484338746301,0.0421984484524319,-0.228619485516667,0.0263479913917349,0.155571866939638,0.00966965253004599,0.15524860018439,0.00583587573095201,0.167430291750117,0.00595457805288497,0.160934300209978,0.0037512203682088,missense,"Q31K,A50R",-0.228619485516667,-0.380453839868964
NHERF3_PDZ2 abundance,1,MNGGVQTWTQPRLCYLVKEGGSYGFSLKTVKGKKGVYMTDITPQGVAMRSGVLADDHLIEVNGENVEDASHEEVVEKVKKSGSRVMFLLVDKETDKRHVEQKIQFKRETAS*,2,,FALSE,FALSE,339.666666666667,391,286,342,1489,1560,2207,-0.044139280770332,0.0596863553866098,-0.0385366675377002,0.0395517773568206,0.0166985871002098,0.036017636699937,-0.014284609477602,0.0243194555914358,0.205978175919119,0.00892975817508153,0.176582156506434,0.00583706995650733,0.200193376773462,0.00508241029885233,0.191449618841343,0.00346241335067995,missense,"Q31K,A50S",-0.014284609477602,-0.0346560942878565
NHERF3_PDZ2 abundance,1,MNGGVQTWTQPRLCYLVKEGGSYGFSLKTVKGKKGVYMTDITPQGVAMRMGVLADDHLIEVNGENVEDASHEEVVEKVKKSGSRVMFLLVDKETDKRHVEQKIQFKRETAS*,2,,FALSE,FALSE,76,78,47,103,143,167,404,-0.23355446662421,0.133213566335111,-0.140492579380151,0.0964724159754171,-0.124698817439317,0.0677595761200633,-0.14522074531626,0.0511913654954278,0.177639508004027,0.0199302658925559,0.161535454950271,0.0142374446498718,0.180240939831259,0.00956148151494573,0.172807958747032,0.00728822512759389,missense,"Q31K,A50M",-0.14522074531626,-0.245902259283689
NHERF3_PDZ2 abundance,1,MNGGVQTWTQPRLCYLVKEGGSYGFSLKTVKGKKGVYMTDITPQGVAMRIGVLADDHLIEVNGENVEDASHEEVVEKVKKSGSRVMFLLVDKETDKRHVEQKIQFKRETAS*,2,,FALSE,FALSE,117,125,114,112,55,18,26,-0.645333204434924,0.127606722265926,-0.905423548091729,0.128625735196135,-0.930745429244932,0.137082068634956,-0.821884882764758,0.075577721237894,0.116032721553888,0.0190914181971504,0.0486465818160163,0.0189826466652466,0.0665005621566998,0.0193435044953824,0.0764698259044095,0.0107601631970826,missense,"Q31K,A50I",-0.821884882764758,-1.33760015544235
NHERF3_PDZ2 abundance,1,MNGGVQTWTQPRLCYLVKEGGSYGFSLKTVKGKKGVYMTDITPQGVAMRQGVLADDHLIEVNGENVEDASHEEVVEKVKKSGSRVMFLLVDKETDKRHVEQKIQFKRETAS*,2,,FALSE,FALSE,53,55,49,55,371,191,466,0.14233484241179,0.148590808287659,-0.117741987817353,0.0939899311221364,0.0948875896938705,0.0835726402071381,0.0222236463765643,0.0575754213451723,0.233876827380426,0.0222308763276635,0.164892997983191,0.0138710783643863,0.211226543534226,0.0117928461222938,0.196647377977202,0.00819713692960914,missense,"Q31K,A50Q",0.0222236463765643,0.0242445979502468
NHERF3_PDZ2 abundance,1,MNGGVQTWTQPRLCYLVKEGGSYGFSLKTVKGKKGVYMTDITPQGVAMRHGVLADDHLIEVNGENVEDASHEEVVEKVKKSGSRVMFLLVDKETDKRHVEQKIQFKRETAS*,2,,FALSE,FALSE,103,145,97,67,186,437,130,-0.336598345988819,0.104127911631095,-0.0821768012325435,0.0684475922055558,-0.325375653100606,0.0907653335426439,-0.206247858696524,0.0483902155650589,0.162222970703533,0.0155787208670902,0.17014172499333,0.0101015279402967,0.151923645590023,0.0128077994072473,0.164119396976937,0.0068894193698046,missense,"Q31K,A50H",-0.206247858696524,-0.344360515896914
NHERF3_PDZ2 abundance,1,MNGGVQTWTQPRLCYLVKEGGSYGFSLKTVKGKKGVYMTDITPQGVAMRPGVLADDHLIEVNGENVEDASHEEVVEKVKKSGSRVMFLLVDKETDKRHVEQKIQFKRETAS*,2,,FALSE,FALSE,58,58,63,53,29,19,16,-0.608448290207438,0.177851194509394,-0.746443939434165,0.135278005339004,-0.855845837651344,0.177184696832303,-0.73901107676182,0.0920139214535781,0.121551124582966,0.0266085631771473,0.0721088674427919,0.0199643918304058,0.0770695636396803,0.0250023435874432,0.0882687484274648,0.0131002204753908,missense,"Q31K,A50P",-0.73901107676182,-1.20389547884871
NHERF3_PDZ2 abundance,1,MNGGVQTWTQPRLCYLVKEGGSYGFSLKTVKGKKGVYMTDITPQGVAMRLGVLADDHLIEVNGENVEDASHEEVVEKVKKSGSRVMFLLVDKETDKRHVEQKIQFKRETAS*,2,,FALSE,FALSE,275.333333333333,307,268,251,216,89,156,-0.526692204903047,0.0766085136270464,-0.717020236430163,0.0653605241187242,-0.647275012485376,0.063583797238902,-0.640800753474604,0.0391684156715473,0.133782765573284,0.0114615056726254,0.0764512314095084,0.00964593697605823,0.106500770320309,0.00897224181084872,0.10225116399782,0.00557649182714047,missense,"Q31K,A50L",-0.640800753474604,-1.04544759107089
NHERF3_PDZ2 abundance,1,MNGGVQTWTQPRLCYLVKEGGSYGFSLKTVKGKKGVYMTDITPQGVAMREGVLADDHLIEVNGENVEDASHEEVVEKVKKSGSRVMFLLVDKETDKRHVEQKIQFKRETAS*,2,,FALSE,FALSE,67,54,95,52,135,396,218,-0.144062671229966,0.154941201593089,-0.101261523794843,0.0693873595039697,-0.105719976026733,0.090972899575514,-0.107532940059065,0.0519744232192942,0.191028499279306,0.0231809674526255,0.167325192636473,0.0102402192414281,0.182919023900438,0.0128370888287587,0.17817365287574,0.00739971074483044,missense,"Q31K,A50E",-0.107532940059065,-0.185098537861037
NHERF3_PDZ2 abundance,1,MNGGVQTWTQPRLCYLVKEGGSYGFSLKTVKGKKGVYMTDITPQGVAMRDGVLADDHLIEVNGENVEDASHEEVVEKVKKSGSRVMFLLVDKETDKRHVEQKIQFKRETAS*,2,,FALSE,FALSE,78.3333333333333,85,80,70,22,29,46,-0.798440153707519,0.171439283381631,-0.701249570542731,0.113679119015804,-0.634068949142287,0.116967200443751,-0.692557740692096,0.0736214930713645,0.0931261791276863,0.0256492682857075,0.0787786737192475,0.0167768179999361,0.108364263833261,0.0165051168991408,0.0948824100855849,0.0104816507733442,missense,"Q31K,A50D",-0.692557740692096,-1.12894986484278
NHERF3_PDZ2 abundance,1,MNGGVQTWTQPRLCYLVKEGGSYGFSLKTVKGKKGVYMTDITPQGVAMRAGVLADDHLIEVNGENVEDASHEEVVEKVKKSGSRVMFLLVDKETDKRHVEQKIQFKRETAS*,1,,FALSE,FALSE,63.6666666666667,75,51,65,363,295,753,0.0465531192925355,0.129956381260348,-0.0207775161692329,0.0901687318750325,0.184078984420392,0.0763069520067995,0.089885546544029,0.0531534072355348,0.219546791319295,0.0194429539288632,0.179203060441313,0.0133071439772695,0.22381224611387,0.010767592609819,0.206280548653716,0.0075675652423426,missense,Q31K,0.089885546544029,0.133407105573966
NHERF3_PDZ2 abundance,1,MNGGVQTWTQPRLCYLVKEGGSYGFSLKTVKGKKGVYMTDITPQGVAMRGGVLADDHLIEVNGENVEDASHEEVVEKVKKSGSRVMFLLVDKETDKRHVEQKIQFKRETAS*,2,,FALSE,FALSE,239.666666666667,263,234,222,934,971,1363,-0.0440862568559364,0.0730636392838,-0.102798616544372,0.0450011500152757,0.00306937125724545,0.0447543385400071,-0.0487026911857429,0.0291063033869053,0.205986108900283,0.0109311521196031,0.167098347763544,0.00664129094358254,0.19827017266258,0.00631523697706835,0.18654944230725,0.00414392719676058,missense,"Q31K,A50G",-0.0487026911857429,-0.0901845984764714
NHERF3_PDZ2 abundance,1,MNGGVQTWTQPRLCYLVKEGGSYGFSLKTVKGKKGVYMTDITPQGVAMRVGVLADDHLIEVNGENVEDASHEEVVEKVKKSGSRVMFLLVDKETDKRHVEQKIQFKRETAS*,2,,FALSE,FALSE,221.333333333333,220,227,217,201,512,477,-0.438089971029713,0.086140143475681,-0.252835898128023,0.0477340247783336,-0.289840275310724,0.0506770467177394,-0.29372281086956,0.0322240462471825,0.147038668319163,0.0128875459964377,0.144955774983893,0.00704460989004682,0.156938004848448,0.00715098401095567,0.151665399348772,0.00458780697288568,missense,"Q31K,A50V",-0.29372281086956,-0.485488463971673
NHERF3_PDZ2 abundance,1,MNGGVQTWTQPRLCYLVKEGGSYGFSLKTVKGKKGVYMTDITPQGVAMR*GVLADDHLIEVNGENVEDASHEEVVEKVKKSGSRVMFLLVDKETDKRHVEQKIQFKRETAS*,2,,FALSE,TRUE,97.6666666666667,123,79,91,21,10,30,-0.918487706719534,0.161878959711383,-0.959725120455203,0.167966109520154,-0.830743966849978,0.131714924366695,-0.891089314539486,0.0872881893184775,0.0751656986968763,0.0242189350395603,0.0406327301558383,0.0247885176624671,0.0806116618551789,0.0185861524922044,0.0666170416756614,0.0124274077977061,stop,"Q31K,A50*",-0.891089314539486,-1.44925131056076
NHERF3_PDZ2 abundance,1,MNGGVQTWTQPRLCYLVKEGGSYGFSLKTVKGKKGVYMTDITPQGVAMRYGVLADDHLIEVNGENVEDASHEEVVEKVKKSGSRVMFLLVDKETDKRHVEQKIQFKRETAS*,2,,FALSE,FALSE,110.333333333333,147,99,85,101,86,25,-0.516740462624352,0.110658296786217,-0.486545665343173,0.0823739684212844,-0.863279436925985,0.142315558846405,-0.562212611255707,0.0599316616336297,0.135271659498769,0.0165557408216118,0.11046477731148,0.0121567891104455,0.0760206163746022,0.0200819967171572,0.113439927323577,0.00853259994198997,missense,"Q31K,A50Y",-0.562212611255707,-0.918657201606931
NHERF3_PDZ2 abundance,1,MNGGVQTWTQPRLCYLVKEGGSYGFSLKTVKGKKGVYMTDITPQGVAMRWGVLADDHLIEVNGENVEDASHEEVVEKVKKSGSRVMFLLVDKETDKRHVEQKIQFKRETAS*,2,,FALSE,FALSE,107,102,111,108,18,31,35,-0.908948358313275,0.175044929463504,-0.765322878534737,0.105869188333829,-0.835625440586487,0.122161874015047,-0.81508484431542,0.0727654198906065,0.0765928938047695,0.0261887139825925,0.0693227047062725,0.015624224746417,0.0799228423027273,0.0172381317462248,0.0774379620464215,0.0103597697880125,missense,"Q31K,A50W",-0.81508484431542,-1.32662929522072
NHERF3_PDZ2 abundance,1,MNGGVQTWTQPRLCYLVKEGGSYGFSLKTVKGKKGVYMTDITPQGVAMRCGVLADDHLIEVNGENVEDASHEEVVEKVKKSGSRVMFLLVDKETDKRHVEQKIQFKRETAS*,2,,FALSE,FALSE,129,128,125,134,226,481,792,-0.244412497724401,0.107288084655139,-0.120911010911193,0.0620029750434119,-0.00779129197429577,0.0586145909925199,-0.0861245833767308,0.0395885121641391,0.176015022954569,0.0160515187237081,0.164425312060364,0.00915042829997026,0.196737636057799,0.00827104241750325,0.181221606795364,0.00563630187095722,missense,"Q31K,A50C",-0.0861245833767308,-0.150559308342468
NHERF3_PDZ2 abundance,1,MNGGVQTWTQPRLCYLVKEGGSYGFSLKTVKGKKGVYMTDITPQGVAMRFGVLADDHLIEVNGENVEDASHEEVVEKVKKSGSRVMFLLVDKETDKRHVEQKIQFKRETAS*,2,,FALSE,FALSE,128,131,135,118,64,54,96,-0.615132890514928,0.122638202513825,-0.677065957605118,0.0863943004119584,-0.573191829865653,0.0860728824196152,-0.622992365186902,0.0545995845355218,0.12055103228622,0.0183480710856206,0.0823477027225321,0.0127501116017773,0.116954569203757,0.0121456526341753,0.104786582651811,0.00777346062400931,missense,"Q31K,A50F",-0.622992365186902,-1.01671638019134
NHERF3_PDZ2 abundance,1,MNGGVQTWTQPRLCYLVKEGGSYGFSLKTVNGKKGVYMTDITPQGVAMRKGVLADDHLIEVNGENVEDASHEEVVEKVKKSGSRVMFLLVDKETDKRHVEQKIQFKRETAS*,2,,FALSE,FALSE,66.6666666666667,84,61,55,92,98,69,-0.382199383551788,0.134349859867829,-0.33549249157415,0.0928036997260015,-0.449705535525406,0.109252903196706,-0.383109907506103,0.0625867599499926,0.155400536407914,0.0201002683394697,0.132757275938984,0.0136960137754709,0.134379588489464,0.015416560642565,0.138939165588758,0.00891061201645352,missense,"Q31N,A50K",-0.383109907506103,-0.629701375431418
NHERF3_PDZ2 abundance,1,MNGGVQTWTQPRLCYLVKEGGSYGFSLKTVNGKKGVYMTDITPQGVAMRNGVLADDHLIEVNGENVEDASHEEVVEKVKKSGSRVMFLLVDKETDKRHVEQKIQFKRETAS*,2,,FALSE,FALSE,58,62,41,71,99,131,256,-0.273416228268891,0.149445692715826,-0.166587708823505,0.103718337003237,-0.148702211244253,0.0804320934137652,-0.173493269532899,0.0584896421126951,0.17167573471591,0.022358776769259,0.157684323439522,0.0153068010926214,0.176853846533107,0.0113496869139415,0.168782738489241,0.00832729651229546,missense,"Q31N,A50N",-0.173493269532899,-0.291515811854663
NHERF3_PDZ2 abundance,1,MNGGVQTWTQPRLCYLVKEGGSYGFSLKTVNGKKGVYMTDITPQGVAMRTGVLADDHLIEVNGENVEDASHEEVVEKVKKSGSRVMFLLVDKETDKRHVEQKIQFKRETAS*,2,,FALSE,FALSE,134,156,105,141,104,139,97,-0.526750401102166,0.104703170063517,-0.385064944280455,0.0728158955187844,-0.620647526693428,0.0813931199354622,-0.497619266399451,0.048181298443271,0.133774058759449,0.015664786076742,0.125441349988251,0.0107462042035281,0.11025814643993,0.0114852963414015,0.122636221161427,0.00685967538853231,missense,"Q31N,A50T",-0.497619266399451,-0.814445355902616
NHERF3_PDZ2 abundance,1,MNGGVQTWTQPRLCYLVKEGGSYGFSLKTVNGKKGVYMTDITPQGVAMRRGVLADDHLIEVNGENVEDASHEEVVEKVKKSGSRVMFLLVDKETDKRHVEQKIQFKRETAS*,2,,FALSE,FALSE,343.333333333333,379,309,342,445,346,453,-0.365608472513011,0.064764329499404,-0.431170855880508,0.0457209312137508,-0.434497257829151,0.0448449780513066,-0.419658164486799,0.0287001553178918,0.157882725553505,0.00968948090488905,0.118637017808938,0.00674751659233087,0.13652561233426,0.00632802702183306,0.133735711406231,0.00408610302009602,missense,"Q31N,A50R",-0.419658164486799,-0.688666603594007
NHERF3_PDZ2 abundance,1,MNGGVQTWTQPRLCYLVKEGGSYGFSLKTVNGKKGVYMTDITPQGVAMRSGVLADDHLIEVNGENVEDASHEEVVEKVKKSGSRVMFLLVDKETDKRHVEQKIQFKRETAS*,2,,FALSE,FALSE,267,321,248,232,882,970,997,-0.119680941160969,0.0654546652776839,-0.117799594972859,0.0429088237138368,-0.0995048371847587,0.0439167894574256,-0.110814057895271,0.0277881624769587,0.194676283634641,0.00979276299540566,0.164884496292011,0.00633250444119207,0.183796035513455,0.00619705131934267,0.177706513051885,0.003956260632124,missense,"Q31N,A50S",-0.110814057895271,-0.190392138098729
NHERF3_PDZ2 abundance,1,MNGGVQTWTQPRLCYLVKEGGSYGFSLKTVNGKKGVYMTDITPQGVAMRMGVLADDHLIEVNGENVEDASHEEVVEKVKKSGSRVMFLLVDKETDKRHVEQKIQFKRETAS*,2,,FALSE,FALSE,77.3333333333333,92,67,73,61,126,237,-0.527013213906264,0.137014358681155,-0.296800785159667,0.0870730254650141,-0.178609931813522,0.0804979501709552,-0.279196132077086,0.0542735420662706,0.13373473897236,0.0204989076919092,0.138467416220177,0.0128502781652209,0.172633599982708,0.0113589798907067,0.153733593943137,0.00772704125437418,missense,"Q31N,A50M",-0.279196132077086,-0.462051807884481
NHERF3_PDZ2 abundance,1,MNGGVQTWTQPRLCYLVKEGGSYGFSLKTVNGKKGVYMTDITPQGVAMRIGVLADDHLIEVNGENVEDASHEEVVEKVKKSGSRVMFLLVDKETDKRHVEQKIQFKRETAS*,2,,FALSE,FALSE,112.666666666667,100,116,122,11,12,30,-1.04533320443492,0.206394932042142,-1.00930610441257,0.151499711945029,-0.914328859131788,0.12851722520626,-0.970864914920427,0.0885307522580318,0.0561881683574983,0.0308790312251532,0.0333155451590512,0.0223583989421236,0.068817086855696,0.0181349285742938,0.0552592173699747,0.0126043141636729,missense,"Q31N,A50I",-0.970864914920427,-1.57795748882678
NHERF3_PDZ2 abundance,1,MNGGVQTWTQPRLCYLVKEGGSYGFSLKTVNGKKGVYMTDITPQGVAMRQGVLADDHLIEVNGENVEDASHEEVVEKVKKSGSRVMFLLVDKETDKRHVEQKIQFKRETAS*,2,,FALSE,FALSE,103.333333333333,128,88,94,407,183,189,-0.0746712933541889,0.104196313080268,-0.272096360669725,0.0760609998959546,-0.315222576368894,0.0774446165818458,-0.246629465302951,0.0481297037426582,0.20141023929095,0.0155889545024995,0.14211330683799,0.0112251182380309,0.153356335418515,0.0109281272445877,0.158370180539492,0.00685232973971404,missense,"Q31N,A50Q",-0.246629465302951,-0.409510288931987
NHERF3_PDZ2 abundance,1,MNGGVQTWTQPRLCYLVKEGGSYGFSLKTVNGKKGVYMTDITPQGVAMRHGVLADDHLIEVNGENVEDASHEEVVEKVKKSGSRVMFLLVDKETDKRHVEQKIQFKRETAS*,2,,FALSE,FALSE,77,104,59,68,130,133,203,-0.344062671229966,0.120556659396259,-0.252280173039882,0.0904360808862046,-0.202531812194483,0.0840447763112518,-0.250091858023858,0.0548288091510945,0.161106222681111,0.0180366485410463,0.145037789154503,0.0133465994704306,0.169258008956872,0.011859468744372,0.157877232219284,0.0078060958269759,missense,"Q31N,A50H",-0.250091858023858,-0.415096349489802
NHERF3_PDZ2 abundance,1,MNGGVQTWTQPRLCYLVKEGGSYGFSLKTVNGKKGVYMTDITPQGVAMRPGVLADDHLIEVNGENVEDASHEEVVEKVKKSGSRVMFLLVDKETDKRHVEQKIQFKRETAS*,2,,FALSE,FALSE,127,116,142,123,12,28,158,-1.05961018536414,0.196032313170041,-0.848964637149993,0.105381004500455,-0.412674191091954,0.0792347495529538,-0.616492118223466,0.0602635805673826,0.0540521694957429,0.0293286654842897,0.0569788145210605,0.0155521783460408,0.139605042005387,0.0111807309988115,0.105712036833312,0.008579855956552,missense,"Q31N,A50P",-0.616492118223466,-1.0062291893654
NHERF3_PDZ2 abundance,1,MNGGVQTWTQPRLCYLVKEGGSYGFSLKTVNGKKGVYMTDITPQGVAMRLGVLADDHLIEVNGENVEDASHEEVVEKVKKSGSRVMFLLVDKETDKRHVEQKIQFKRETAS*,2,,FALSE,FALSE,281.333333333333,343,228,273,78,49,88,-0.835530992815661,0.0892743638497718,-0.826170349831085,0.0808561955124951,-0.836802240500148,0.0767404514552875,-0.832818302356641,0.0472331386448678,0.0875769673924215,0.0133564610412039,0.0603428061942754,0.0119327954687245,0.079756785322068,0.0108287632546311,0.0749132113732499,0.00672468383281157,missense,"Q31N,A50L",-0.832818302356641,-1.35523961718668
NHERF3_PDZ2 abundance,1,MNGGVQTWTQPRLCYLVKEGGSYGFSLKTVNGKKGVYMTDITPQGVAMREGVLADDHLIEVNGENVEDASHEEVVEKVKKSGSRVMFLLVDKETDKRHVEQKIQFKRETAS*,2,,FALSE,FALSE,81.6666666666667,91,78,76,100,177,143,-0.381235980292232,0.129525489622493,-0.250651582935248,0.0795488796646213,-0.334137406032057,0.0862041167238184,-0.304649549371641,0.0532849056175812,0.155544672501954,0.0193784876350044,0.145278137250252,0.0117398611793132,0.150687283979022,0.0121641709668688,0.150109736018779,0.0075862869506423,missense,"Q31N,A50E",-0.304649549371641,-0.503117146761893
NHERF3_PDZ2 abundance,1,MNGGVQTWTQPRLCYLVKEGGSYGFSLKTVNGKKGVYMTDITPQGVAMRDGVLADDHLIEVNGENVEDASHEEVVEKVKKSGSRVMFLLVDKETDKRHVEQKIQFKRETAS*,2,,FALSE,FALSE,90.3333333333333,121,62,88,21,9,72,-0.913757453106605,0.16232438944684,-0.926080111045164,0.178848534212491,-0.571576440396428,0.0982959361746815,-0.710936784218155,0.0760919621172626,0.0758733984818046,0.0242855763983073,0.0455980765128935,0.0263945510311456,0.117182515088809,0.0138704347126253,0.0922657460143808,0.0108333767803183,missense,"Q31N,A50D",-0.710936784218155,-1.15860174387758
NHERF3_PDZ2 abundance,1,MNGGVQTWTQPRLCYLVKEGGSYGFSLKTVNGKKGVYMTDITPQGVAMRAGVLADDHLIEVNGENVEDASHEEVVEKVKKSGSRVMFLLVDKETDKRHVEQKIQFKRETAS*,1,,FALSE,FALSE,87.3333333333333,86,99,77,330,909,701,-0.0204367982986948,0.123075198940307,0.0927398270692436,0.0658584305872415,0.115373141476666,0.0717477440424256,0.0864752112935601,0.0451370008177268,0.20952433710202,0.0184134507253488,0.195956003495731,0.00971941824751446,0.214117237896711,0.0101242476367497,0.205795011867864,0.00642625216890073,missense,Q31N,0.0864752112935601,0.12790503207533
NHERF3_PDZ2 abundance,1,MNGGVQTWTQPRLCYLVKEGGSYGFSLKTVNGKKGVYMTDITPQGVAMRGGVLADDHLIEVNGENVEDASHEEVVEKVKKSGSRVMFLLVDKETDKRHVEQKIQFKRETAS*,2,,FALSE,FALSE,207,204,220,197,272,970,793,-0.325391707186679,0.0855998124042185,-0.0909917829768341,0.0461064395407427,-0.118760919887687,0.0490584683733692,-0.13356660114296,0.0312746466918135,0.163899611433402,0.0128067063175632,0.168840805830012,0.00680441009304936,0.181078830221496,0.00692258814713319,0.174467184391483,0.00445263891029151,missense,"Q31N,A50G",-0.13356660114296,-0.227100014608073
NHERF3_PDZ2 abundance,1,MNGGVQTWTQPRLCYLVKEGGSYGFSLKTVNGKKGVYMTDITPQGVAMRVGVLADDHLIEVNGENVEDASHEEVVEKVKKSGSRVMFLLVDKETDKRHVEQKIQFKRETAS*,2,,FALSE,FALSE,217.666666666667,251,199,203,228,222,186,-0.456014875827447,0.0831910148235133,-0.426327685349173,0.0558059751868158,-0.539478890660407,0.0631958373967694,-0.471889959776445,0.0373721368675275,0.144356898522393,0.0124463227801686,0.119351775200184,0.00823587213838275,0.12171176609729,0.00891749721131759,0.126299358044582,0.00532075173916038,missense,"Q31N,A50V",-0.471889959776445,-0.772934910239173
NHERF3_PDZ2 abundance,1,MNGGVQTWTQPRLCYLVKEGGSYGFSLKTVNGKKGVYMTDITPQGVAMR*GVLADDHLIEVNGENVEDASHEEVVEKVKKSGSRVMFLLVDKETDKRHVEQKIQFKRETAS*,2,,FALSE,TRUE,102,134,87,85,17,3,10,-1.00417356004893,0.170911301822854,-1.27920040252079,0.286483538878063,-1.12452810750018,0.210516680982052,-1.09211934883968,0.120400747486504,0.0623461196775043,0.0255702762345051,-0.00651558264862245,0.0422793757846302,0.0391560951138254,0.0297057843194155,0.0379959620617838,0.0171417141293213,stop,"Q31N,A50*",-1.09211934883968,-1.7735836541334
NHERF3_PDZ2 abundance,1,MNGGVQTWTQPRLCYLVKEGGSYGFSLKTVNGKKGVYMTDITPQGVAMRYGVLADDHLIEVNGENVEDASHEEVVEKVKKSGSRVMFLLVDKETDKRHVEQKIQFKRETAS*,2,,FALSE,FALSE,81,112,58,73,51,20,112,-0.63543420622466,0.133248595176711,-0.713528059403723,0.134749790750957,-0.392321452019653,0.0914799048704868,-0.528241254850912,0.0658108556796524,0.117513724366351,0.0199355066059923,0.0769666085421197,0.0198864376723748,0.14247699530795,0.012908631805168,0.118276502612627,0.0093696334800004,missense,"Q31N,A50Y",-0.528241254850912,-0.863849422881413
NHERF3_PDZ2 abundance,1,MNGGVQTWTQPRLCYLVKEGGSYGFSLKTVNGKKGVYMTDITPQGVAMRWGVLADDHLIEVNGENVEDASHEEVVEKVKKSGSRVMFLLVDKETDKRHVEQKIQFKRETAS*,2,,FALSE,FALSE,122.666666666667,142,127,99,28,17,19,-0.876926729696854,0.145189609968413,-0.945994956329226,0.130370827598827,-0.984996785590994,0.157556096525513,-0.934358980912568,0.0826030409645232,0.0813836939476957,0.0217220183432946,0.0426590342532403,0.0192401882250908,0.058845211126397,0.0222325727337252,0.0604566459395667,0.0117603731204841,missense,"Q31N,A50W",-0.934358980912568,-1.51906054254563
NHERF3_PDZ2 abundance,1,MNGGVQTWTQPRLCYLVKEGGSYGFSLKTVNGKKGVYMTDITPQGVAMRCGVLADDHLIEVNGENVEDASHEEVVEKVKKSGSRVMFLLVDKETDKRHVEQKIQFKRETAS*,2,,FALSE,FALSE,138.333333333333,189,108,118,587,374,384,-0.0814534364296423,0.0888642642864847,-0.146811573039678,0.0664422930726963,-0.177937849585501,0.0653855162770066,-0.145115104217199,0.0412723626514884,0.200395553485789,0.0132951054783765,0.16060289488571,0.00980558494849059,0.172728436789071,0.00922648046262893,0.172822999098178,0.00587603529698016,missense,"Q31N,A50C",-0.145115104217199,-0.24573182293394
NHERF3_PDZ2 abundance,1,MNGGVQTWTQPRLCYLVKEGGSYGFSLKTVNGKKGVYMTDITPQGVAMRFGVLADDHLIEVNGENVEDASHEEVVEKVKKSGSRVMFLLVDKETDKRHVEQKIQFKRETAS*,2,,FALSE,FALSE,115.666666666667,113,132,102,59,15,26,-0.595955472818108,0.129564023672519,-0.986230026668236,0.136814119699119,-0.90407970245165,0.138030290108758,-0.819681856824414,0.0777365204246325,0.123420192270037,0.019384252767521,0.0367211235961533,0.0201910923121641,0.0702633344232322,0.0194773070161917,0.0767834754595594,0.0110675160939226,missense,"Q31N,A50F",-0.819681856824414,-1.33404589764863
NHERF3_PDZ2 abundance,1,MNGGVQTWTQPRLCYLVKEGGSYGFSLKTVTGKKGVYMTDITPQGVAMRKGVLADDHLIEVNGENVEDASHEEVVEKVKKSGSRVMFLLVDKETDKRHVEQKIQFKRETAS*,2,,FALSE,FALSE,110,104,95,131,48,120,210,-0.634153663039817,0.135873195719763,-0.401905427133857,0.0784207988079672,-0.379744527300148,0.0673986037633359,-0.419532817022934,0.0478412684137006,0.117705308203215,0.0203281767230371,0.122956023586106,0.0115733784744405,0.144251711740759,0.00951054509069567,0.133753557395041,0.00681126457976276,missense,"Q31T,A50K",-0.419532817022934,-0.688464373927889
NHERF3_PDZ2 abundance,1,MNGGVQTWTQPRLCYLVKEGGSYGFSLKTVTGKKGVYMTDITPQGVAMRNGVLADDHLIEVNGENVEDASHEEVVEKVKKSGSRVMFLLVDKETDKRHVEQKIQFKRETAS*,2,,FALSE,FALSE,101.666666666667,114,84,107,134,363,459,-0.361831803008564,0.112863321398379,-0.124830374831069,0.0728731653161091,-0.105047650348971,0.0638693240006808,-0.151700347611095,0.0441962724508432,0.158447758301166,0.0168856376033664,0.163846890484542,0.010754656107228,0.183013895059735,0.00901253218766474,0.171885443791532,0.00629231864211535,missense,"Q31T,A50N",-0.151700347611095,-0.256356142978323
NHERF3_PDZ2 abundance,1,MNGGVQTWTQPRLCYLVKEGGSYGFSLKTVTGKKGVYMTDITPQGVAMRTGVLADDHLIEVNGENVEDASHEEVVEKVKKSGSRVMFLLVDKETDKRHVEQKIQFKRETAS*,2,,FALSE,FALSE,189,193,177,197,173,114,227,-0.463606982093654,0.0916116191280166,-0.550982576991809,0.0663268943524083,-0.472719459179704,0.0594428980139777,-0.499256511031721,0.039857681073543,0.143221033004091,0.013706141035785,0.10095514749937,0.00978855435092387,0.131132118268915,0.0083879239378412,0.122403123111522,0.00567462402919815,missense,"Q31T,A50T",-0.499256511031721,-0.817086808909548
NHERF3_PDZ2 abundance,1,MNGGVQTWTQPRLCYLVKEGGSYGFSLKTVTGKKGVYMTDITPQGVAMRRGVLADDHLIEVNGENVEDASHEEVVEKVKKSGSRVMFLLVDKETDKRHVEQKIQFKRETAS*,2,,FALSE,FALSE,528,548,488,548,710,762,1003,-0.359550215108141,0.0532935580712509,-0.362294336871499,0.0347421617151759,-0.344774363559047,0.0331337152995502,-0.354202013418109,0.0218663342305399,0.158789109822363,0.0079733229275497,0.128801846969187,0.00512726461170782,0.149186314247609,0.00467546322599144,0.143054844825655,0.00311315717103936,missense,"Q31T,A50R",-0.354202013418109,-0.583062747178945
NHERF3_PDZ2 abundance,1,MNGGVQTWTQPRLCYLVKEGGSYGFSLKTVTGKKGVYMTDITPQGVAMRSGVLADDHLIEVNGENVEDASHEEVVEKVKKSGSRVMFLLVDKETDKRHVEQKIQFKRETAS*,2,,FALSE,FALSE,382.666666666667,424,371,353,1217,1319,1668,-0.10924505907425,0.0559099825946351,-0.144604030508141,0.0348209248039885,-0.081706472662806,0.0350622395496134,-0.112698122544664,0.0225987656892971,0.196237610386366,0.00836476981898471,0.160928685053679,0.00513888850550258,0.186307543747676,0.00494759522598257,0.177438274703742,0.00321743501770924,missense,"Q31T,A50S",-0.112698122544664,-0.193431798840504
NHERF3_PDZ2 abundance,1,MNGGVQTWTQPRLCYLVKEGGSYGFSLKTVTGKKGVYMTDITPQGVAMRMGVLADDHLIEVNGENVEDASHEEVVEKVKKSGSRVMFLLVDKETDKRHVEQKIQFKRETAS*,2,,FALSE,FALSE,123,134,112,123,143,151,372,-0.39031247454936,0.105756244198878,-0.387922785614817,0.0719875944847655,-0.200785919804057,0.0622775690596127,-0.299001453973557,0.0430247816861069,0.154186725643435,0.0158223379545255,0.125019588416255,0.010623963146268,0.169504369969942,0.00878792134567276,0.150913867543792,0.00612553097498313,missense,"Q31T,A50M",-0.299001453973557,-0.494004776943327
NHERF3_PDZ2 abundance,1,MNGGVQTWTQPRLCYLVKEGGSYGFSLKTVTGKKGVYMTDITPQGVAMRIGVLADDHLIEVNGENVEDASHEEVVEKVKKSGSRVMFLLVDKETDKRHVEQKIQFKRETAS*,2,,FALSE,FALSE,145.666666666667,147,111,179,17,20,24,-1.02992285009368,0.166686420134827,-0.867681633957635,0.12340743903131,-1.08162829397818,0.137137196743707,-0.978873280423894,0.0803668612318475,0.0584937327828731,0.0249381858421862,0.0542165513045103,0.0182125280560861,0.0452096420436112,0.0193512835640094,0.0541190490988522,0.0114420033884058,missense,"Q31T,A50I",-0.978873280423894,-1.59087780673334
NHERF3_PDZ2 abundance,1,MNGGVQTWTQPRLCYLVKEGGSYGFSLKTVTGKKGVYMTDITPQGVAMRQGVLADDHLIEVNGENVEDASHEEVVEKVKKSGSRVMFLLVDKETDKRHVEQKIQFKRETAS*,2,,FALSE,FALSE,96.6666666666667,114,83,93,221,128,332,-0.217760822732493,0.108431060688627,-0.346027038281244,0.079190025312596,-0.158281062163027,0.0697813574199867,-0.236074112647571,0.0471468034801292,0.180002416909134,0.0162225209488039,0.13120258256744,0.0116869012847914,0.175502185096619,0.00984677291777604,0.159872968865395,0.00671239210917903,missense,"Q31T,A50Q",-0.236074112647571,-0.39248078249096
NHERF3_PDZ2 abundance,1,MNGGVQTWTQPRLCYLVKEGGSYGFSLKTVTGKKGVYMTDITPQGVAMRHGVLADDHLIEVNGENVEDASHEEVVEKVKKSGSRVMFLLVDKETDKRHVEQKIQFKRETAS*,2,,FALSE,FALSE,129,134,107,146,150,148,187,-0.376142457773794,0.105181159750358,-0.3723553770404,0.0714488132399094,-0.444073608491612,0.0675526749264847,-0.404128007142769,0.0444810846871074,0.156306721450233,0.0157362987748457,0.127317033915875,0.0105444495560415,0.135174303706273,0.00953228590819759,0.135946773406528,0.00633286797454472,missense,"Q31T,A50H",-0.404128007142769,-0.663610982701462
NHERF3_PDZ2 abundance,1,MNGGVQTWTQPRLCYLVKEGGSYGFSLKTVTGKKGVYMTDITPQGVAMRPGVLADDHLIEVNGENVEDASHEEVVEKVKKSGSRVMFLLVDKETDKRHVEQKIQFKRETAS*,2,,FALSE,FALSE,152.666666666667,154,165,139,35,17,52,-0.833513446235661,0.1351877953979,-0.968537524096495,0.129328375488597,-0.786167115988282,0.101159005432705,-0.849750914887124,0.0686435754684387,0.087878815326504,0.0202256330329808,0.0393321914701772,0.0190863426510012,0.0869018537352664,0.0142744393619179,0.0725024788029007,0.00977293390663014,missense,"Q31T,A50P",-0.849750914887124,-1.38255789290571
NHERF3_PDZ2 abundance,1,MNGGVQTWTQPRLCYLVKEGGSYGFSLKTVTGKKGVYMTDITPQGVAMRLGVLADDHLIEVNGENVEDASHEEVVEKVKKSGSRVMFLLVDKETDKRHVEQKIQFKRETAS*,2,,FALSE,FALSE,464,517,422,453,146,125,109,-0.771564799996885,0.0697458274451232,-0.742881251368496,0.0547187728821734,-0.914696200715663,0.0672478989675796,-0.800578659462858,0.0362574893236821,0.0971470379647059,0.0104347697019148,0.0726346506278284,0.00807542230949587,0.0687652516765964,0.009489279297706,0.0795032388743546,0.0051620569639997,missense,"Q31T,A50L",-0.800578659462858,-1.3032257030863
NHERF3_PDZ2 abundance,1,MNGGVQTWTQPRLCYLVKEGGSYGFSLKTVTGKKGVYMTDITPQGVAMREGVLADDHLIEVNGENVEDASHEEVVEKVKKSGSRVMFLLVDKETDKRHVEQKIQFKRETAS*,2,,FALSE,FALSE,103,136,72,101,298,282,321,-0.183701927652473,0.0994481790166993,-0.11667544345308,0.0768483494237072,-0.184781681916152,0.0676039892805527,-0.160986835598031,0.0452102054519769,0.185098015305201,0.0148785795986225,0.165050399103495,0.0113413156526819,0.171762710908423,0.009539526821969,0.170563306465472,0.00643667447058451,missense,"Q31T,A50E",-0.160986835598031,-0.271338523212435
NHERF3_PDZ2 abundance,1,MNGGVQTWTQPRLCYLVKEGGSYGFSLKTVTGKKGVYMTDITPQGVAMRDGVLADDHLIEVNGENVEDASHEEVVEKVKKSGSRVMFLLVDKETDKRHVEQKIQFKRETAS*,2,,FALSE,FALSE,135,137,119,149,34,57,41,-0.788694507534082,0.145458408340569,-0.62806046281611,0.0875893644257522,-0.882241481830247,0.110160582866791,-0.737814898523633,0.062015836481909,0.0945842387298349,0.0217622336394986,0.0895799567564299,0.0129264797125726,0.0733449024427969,0.0155446423526932,0.0884390509034441,0.00882932841079562,missense,"Q31T,A50D",-0.737814898523633,-1.20196562148848
NHERF3_PDZ2 abundance,1,MNGGVQTWTQPRLCYLVKEGGSYGFSLKTVTGKKGVYMTDITPQGVAMRAGVLADDHLIEVNGENVEDASHEEVVEKVKKSGSRVMFLLVDKETDKRHVEQKIQFKRETAS*,1,,FALSE,FALSE,122.666666666667,132,117,119,587,1101,1107,0.0208277778058891,0.0976485869002522,0.0976748644794468,0.0588036116284139,0.119150581073506,0.0568232306340796,0.095674039920228,0.0376949468754604,0.215697987401563,0.0146093401332612,0.196684318644288,0.0086782647382381,0.21465026836926,0.00801826546796206,0.207104668941718,0.00536671089630507,missense,Q31T,0.095674039920228,0.142745986846074
NHERF3_PDZ2 abundance,1,MNGGVQTWTQPRLCYLVKEGGSYGFSLKTVTGKKGVYMTDITPQGVAMRGGVLADDHLIEVNGENVEDASHEEVVEKVKKSGSRVMFLLVDKETDKRHVEQKIQFKRETAS*,2,,FALSE,FALSE,365,440,326,329,1212,1065,1320,-0.123472225014112,0.0563781851346859,-0.178562316288952,0.0384434231041158,-0.119483318653448,0.0374395922977478,-0.143669986524054,0.0242203978968502,0.194109064414061,0.00843481824852161,0.155917105222071,0.00567349851314932,0.180976893302159,0.00528306093662272,0.173028743621333,0.00344831029303003,missense,"Q31T,A50G",-0.143669986524054,-0.243400338438165
NHERF3_PDZ2 abundance,1,MNGGVQTWTQPRLCYLVKEGGSYGFSLKTVTGKKGVYMTDITPQGVAMRVGVLADDHLIEVNGENVEDASHEEVVEKVKKSGSRVMFLLVDKETDKRHVEQKIQFKRETAS*,2,,FALSE,FALSE,337.666666666667,380,317,316,216,325,444,-0.575914069379219,0.0699624895337254,-0.448387201836193,0.0447560898395939,-0.418825212723143,0.0458892630299732,-0.458583758626061,0.0291309038273348,0.12641861435561,0.0104671848166323,0.116096221352886,0.00660512484727531,0.138737077903598,0.00647538496135387,0.128193790604418,0.00414742961452875,missense,"Q31T,A50V",-0.458583758626061,-0.751467315020498
NHERF3_PDZ2 abundance,1,MNGGVQTWTQPRLCYLVKEGGSYGFSLKTVTGKKGVYMTDITPQGVAMR*GVLADDHLIEVNGENVEDASHEEVVEKVKKSGSRVMFLLVDKETDKRHVEQKIQFKRETAS*,2,,FALSE,TRUE,141,140,149,134,7,9,43,-1.24466065321224,0.240502407371383,-1.13800738852661,0.168889809143297,-0.837333154146919,0.109228997271459,-0.966467932822731,0.0856980813558573,0.0263665130778612,0.0359818977794915,0.0143217489488672,0.024924837688504,0.0796818686636367,0.0154131873029511,0.055885225195706,0.0122010206971355,stop,"Q31T,A50*",-0.966467932822731,-1.57086360599799
NHERF3_PDZ2 abundance,1,MNGGVQTWTQPRLCYLVKEGGSYGFSLKTVTGKKGVYMTDITPQGVAMRYGVLADDHLIEVNGENVEDASHEEVVEKVKKSGSRVMFLLVDKETDKRHVEQKIQFKRETAS*,2,,FALSE,FALSE,154.666666666667,172,142,150,55,45,111,-0.737993330126716,0.116340150975758,-0.734091483224014,0.0888723511283097,-0.590535217673075,0.0794491454242921,-0.671529493838832,0.052784144400215,0.102169712001022,0.017405810884862,0.0739318487561945,0.0131158234952435,0.114507262248451,0.0112109841715446,0.0978762469489304,0.00751499249596207,missense,"Q31T,A50Y",-0.671529493838832,-1.0950238865337
NHERF3_PDZ2 abundance,1,MNGGVQTWTQPRLCYLVKEGGSYGFSLKTVTGKKGVYMTDITPQGVAMRWGVLADDHLIEVNGENVEDASHEEVVEKVKKSGSRVMFLLVDKETDKRHVEQKIQFKRETAS*,2,,FALSE,FALSE,141.666666666667,144,147,134,41,14,20,-0.77067737945096,0.12875862557485,-1.00788983796327,0.140594946698779,-1.03354279259183,0.151915799762633,-0.922329679309767,0.0805200692690131,0.0972798061798764,0.0192637560442705,0.0335245584296051,0.0207490685439619,0.0519949358569584,0.0214366764733719,0.0621692835564861,0.0114638159471335,missense,"Q31T,A50W",-0.922329679309767,-1.49965303662762
NHERF3_PDZ2 abundance,1,MNGGVQTWTQPRLCYLVKEGGSYGFSLKTVTGKKGVYMTDITPQGVAMRCGVLADDHLIEVNGENVEDASHEEVVEKVKKSGSRVMFLLVDKETDKRHVEQKIQFKRETAS*,2,,FALSE,FALSE,189.333333333333,234,155,179,418,734,643,-0.241808891657549,0.0789921574327943,-0.0734182788286363,0.0540574740527064,-0.151498935426388,0.0515014626698968,-0.137574419387937,0.03371983857422,0.176404552058994,0.0118181259189612,0.171434311860565,0.00797782751634837,0.176459203766711,0.0072673164666548,0.173896582662907,0.00480076615297535,missense,"Q31T,A50C",-0.137574419387937,-0.233566038894103
NHERF3_PDZ2 abundance,1,MNGGVQTWTQPRLCYLVKEGGSYGFSLKTVTGKKGVYMTDITPQGVAMRFGVLADDHLIEVNGENVEDASHEEVVEKVKKSGSRVMFLLVDKETDKRHVEQKIQFKRETAS*,2,,FALSE,FALSE,200.333333333333,220,172,209,36,24,55,-0.930718734699582,0.12222250155949,-0.935780502973396,0.109508025913144,-0.894820073192557,0.0953849698159798,-0.917179180967656,0.0619885911742185,0.07333579768538,0.0182858774909319,0.0441664880970353,0.0161612461125925,0.0715699508317998,0.0134596713545423,0.0629025711153022,0.0088254494375704,missense,"Q31T,A50F",-0.917179180967656,-1.49134346635033
NHERF3_PDZ2 abundance,1,MNGGVQTWTQPRLCYLVKEGGSYGFSLKTVRGKKGVYMTDITPQGVAMRKGVLADDHLIEVNGENVEDASHEEVVEKVKKSGSRVMFLLVDKETDKRHVEQKIQFKRETAS*,2,,FALSE,FALSE,212.666666666667,221,153,264,317,219,356,-0.347068565558298,0.0835700169903827,-0.364048626249506,0.0593297882934564,-0.43053306337874,0.0504484373845811,-0.392934191442075,0.0349173660553135,0.160656506673524,0.0125030258185105,0.128542948115388,0.00875591813863087,0.137084995585006,0.00711872519178502,0.137540461093384,0.00497126072357768,missense,"Q31R,A50K",-0.392934191442075,-0.645551410198455
NHERF3_PDZ2 abundance,1,MNGGVQTWTQPRLCYLVKEGGSYGFSLKTVRGKKGVYMTDITPQGVAMRNGVLADDHLIEVNGENVEDASHEEVVEKVKKSGSRVMFLLVDKETDKRHVEQKIQFKRETAS*,2,,FALSE,FALSE,250.666666666667,289,236,227,697,572,713,-0.156677862889658,0.0689776221493464,-0.234720929070526,0.0454636354423212,-0.196916558640059,0.0467212709158734,-0.205451266228617,0.0294615847559346,0.189141123008403,0.0103198374451926,0.147629190661136,0.0067095447610324,0.170050371396791,0.00659278870672601,0.164232809564878,0.0041945093716267,missense,"Q31R,A50N",-0.205451266228617,-0.343075331308014
NHERF3_PDZ2 abundance,1,MNGGVQTWTQPRLCYLVKEGGSYGFSLKTVRGKKGVYMTDITPQGVAMRTGVLADDHLIEVNGENVEDASHEEVVEKVKKSGSRVMFLLVDKETDKRHVEQKIQFKRETAS*,2,,FALSE,FALSE,401.333333333333,516,294,394,375,409,373,-0.506766094414482,0.0577486921554805,-0.381862653022549,0.0441596345410587,-0.528732078878312,0.0447431232693918,-0.466315384498491,0.027606061816213,0.136763938521109,0.00863986169930153,0.125913945642421,0.0065170996930055,0.123228237245471,0.00631365440219386,0.127093022351506,0.00393033456825457,missense,"Q31R,A50T",-0.466315384498491,-0.763941154303077
NHERF3_PDZ2 abundance,1,MNGGVQTWTQPRLCYLVKEGGSYGFSLKTVRGKKGVYMTDITPQGVAMRRGVLADDHLIEVNGENVEDASHEEVVEKVKKSGSRVMFLLVDKETDKRHVEQKIQFKRETAS*,2,,FALSE,FALSE,971.666666666667,1130,936,849,1531,1452,1393,-0.336596973725338,0.0374729076445832,-0.350700558734551,0.0250888306001343,-0.375572611092168,0.0274162839946147,-0.357047193374351,0.0165948385108848,0.16222317600977,0.00560637353739917,0.130512862214724,0.00370262145285594,0.144840406387163,0.00386868259267921,0.142649770418108,0.00236264295458569,missense,"Q31R,A50R",-0.357047193374351,-0.587653025871909
NHERF3_PDZ2 abundance,1,MNGGVQTWTQPRLCYLVKEGGSYGFSLKTVRGKKGVYMTDITPQGVAMRSGVLADDHLIEVNGENVEDASHEEVVEKVKKSGSRVMFLLVDKETDKRHVEQKIQFKRETAS*,2,,FALSE,FALSE,860,938,796,846,2341,3161,3107,-0.157984545639166,0.0386949068393274,-0.123959110273115,0.0241300963834036,-0.152942801329668,0.0240617522691506,-0.14165762454145,0.0155935792560605,0.188945628395119,0.00578919852693871,0.163975472118927,0.00356113100497373,0.176255461389105,0.00339532819879264,0.173315247937549,0.00222009151471643,missense,"Q31R,A50S",-0.14165762454145,-0.240153688850672
NHERF3_PDZ2 abundance,1,MNGGVQTWTQPRLCYLVKEGGSYGFSLKTVRGKKGVYMTDITPQGVAMRMGVLADDHLIEVNGENVEDASHEEVVEKVKKSGSRVMFLLVDKETDKRHVEQKIQFKRETAS*,2,,FALSE,FALSE,196,221,173,194,335,506,303,-0.293531471736526,0.0804284808527005,-0.194862606929573,0.0517780189608068,-0.388986909863391,0.0564058428616976,-0.285452847868996,0.0344644198713346,0.168666265321517,0.0120330162522357,0.153511500641465,0.00764142445880435,0.142947528995047,0.00795936832458083,0.152842811819833,0.00490677379833991,missense,"Q31R,A50M",-0.285452847868996,-0.472146097043423
NHERF3_PDZ2 abundance,1,MNGGVQTWTQPRLCYLVKEGGSYGFSLKTVRGKKGVYMTDITPQGVAMRIGVLADDHLIEVNGENVEDASHEEVVEKVKKSGSRVMFLLVDKETDKRHVEQKIQFKRETAS*,2,,FALSE,FALSE,248.666666666667,308,204,234,47,32,29,-0.947171405193555,0.10635696087176,-0.900852468795858,0.096308180825208,-1.09648586845842,0.124474755525566,-0.964977681716465,0.0619271481744285,0.0708742908988818,0.015912212006741,0.0493211838544032,0.0142132067489441,0.0431131055555727,0.0175644999892891,0.0560973954602418,0.00881670166515508,missense,"Q31R,A50I",-0.964977681716465,-1.56845930538943
NHERF3_PDZ2 abundance,1,MNGGVQTWTQPRLCYLVKEGGSYGFSLKTVRGKKGVYMTDITPQGVAMRQGVLADDHLIEVNGENVEDASHEEVVEKVKKSGSRVMFLLVDKETDKRHVEQKIQFKRETAS*,2,,FALSE,FALSE,270.666666666667,347,212,253,722,672,631,-0.212300580933331,0.0649059835906262,-0.17976570768196,0.0470868036158337,-0.257431109134335,0.045759899904833,-0.218200056676136,0.0292858643496652,0.180819331236172,0.00971067396938314,0.155739508152724,0.00694909268562989,0.161511227720464,0.00645713066874213,0.162417736769167,0.00416949167834954,missense,"Q31R,A50Q",-0.218200056676136,-0.363643626478206
NHERF3_PDZ2 abundance,1,MNGGVQTWTQPRLCYLVKEGGSYGFSLKTVRGKKGVYMTDITPQGVAMRHGVLADDHLIEVNGENVEDASHEEVVEKVKKSGSRVMFLLVDKETDKRHVEQKIQFKRETAS*,2,,FALSE,FALSE,257,332,235,204,303,389,332,-0.442407831764357,0.0710269806273555,-0.328479459383583,0.0476399531004022,-0.376132214410184,0.0555980741764548,-0.367965564655132,0.0322355924284017,0.146392667203091,0.0106264448013319,0.133792262537292,0.00703072674744976,0.144761441359822,0.00784538494696028,0.141095298347459,0.00458945082761148,missense,"Q31R,A50H",-0.367965564655132,-0.605268209383263
NHERF3_PDZ2 abundance,1,MNGGVQTWTQPRLCYLVKEGGSYGFSLKTVRGKKGVYMTDITPQGVAMRPGVLADDHLIEVNGENVEDASHEEVVEKVKKSGSRVMFLLVDKETDKRHVEQKIQFKRETAS*,2,,FALSE,FALSE,356,416,292,360,89,61,90,-0.841073668732006,0.0840730198956933,-0.835216229127412,0.0715181162257758,-0.905788853310648,0.0737408968927614,-0.861723000970672,0.0438155308182627,0.0867477199831063,0.0125782807788224,0.0590078110613279,0.0105546773233817,0.0700221579684738,0.0104054993095934,0.0707979870828737,0.00623811163460855,missense,"Q31R,A50P",-0.861723000970672,-1.40187309001268
NHERF3_PDZ2 abundance,1,MNGGVQTWTQPRLCYLVKEGGSYGFSLKTVRGKKGVYMTDITPQGVAMRLGVLADDHLIEVNGENVEDASHEEVVEKVKKSGSRVMFLLVDKETDKRHVEQKIQFKRETAS*,2,,FALSE,FALSE,861.666666666667,974,788,823,356,205,292,-0.721450026088623,0.0505866583158661,-0.759602919802011,0.0428458842624947,-0.802185184967744,0.0429508251342363,-0.765134546495672,0.026015051163725,0.104644778597401,0.00756833991152864,0.0701668589138079,0.00632321580727826,0.0846415611062088,0.00606074512398062,0.0845494936919917,0.00370381894978043,missense,"Q31R,A50L",-0.765134546495672,-1.24604184862138
NHERF3_PDZ2 abundance,1,MNGGVQTWTQPRLCYLVKEGGSYGFSLKTVRGKKGVYMTDITPQGVAMREGVLADDHLIEVNGENVEDASHEEVVEKVKKSGSRVMFLLVDKETDKRHVEQKIQFKRETAS*,2,,FALSE,FALSE,227,244,212,225,293,522,509,-0.381082608816174,0.0802571978780298,-0.240227637201198,0.0481167937422397,-0.285285197030097,0.0490349853281038,-0.280710404825879,0.0315743081660177,0.155567618620598,0.0120073903695124,0.14681650807803,0.00710109911426911,0.157580767086249,0.00691927447966245,0.153518003665538,0.00449530236075685,missense,"Q31R,A50E",-0.280710404825879,-0.464494863874268
NHERF3_PDZ2 abundance,1,MNGGVQTWTQPRLCYLVKEGGSYGFSLKTVRGKKGVYMTDITPQGVAMRDGVLADDHLIEVNGENVEDASHEEVVEKVKKSGSRVMFLLVDKETDKRHVEQKIQFKRETAS*,2,,FALSE,FALSE,192.333333333333,205,165,207,99,140,73,-0.626806092724002,0.10459398001091,-0.494789257233501,0.0654743466786806,-0.811151733944887,0.0854366844190168,-0.614804855892538,0.0465405883353899,0.118804588359788,0.0156484500019627,0.109248184132301,0.00966273496313983,0.0833763009436319,0.0120558794128702,0.105952256010864,0.00662608395138997,missense,"Q31R,A50D",-0.614804855892538,-1.00350704017054
NHERF3_PDZ2 abundance,1,MNGGVQTWTQPRLCYLVKEGGSYGFSLKTVRGKKGVYMTDITPQGVAMRAGVLADDHLIEVNGENVEDASHEEVVEKVKKSGSRVMFLLVDKETDKRHVEQKIQFKRETAS*,1,,FALSE,FALSE,302.666666666667,421,240,247,1758,1507,1307,0.0035230936429155,0.0578996907321915,-0.0101297091850081,0.042491588983588,-0.0511686783713203,0.042336903961981,-0.0234790782160433,0.0266306582139665,0.213109009671718,0.00866245280519292,0.180774468817973,0.0062709287429175,0.190616699328991,0.00597411536216285,0.19014058249418,0.00379146425341459,missense,Q31R,-0.0234790782160433,-0.0494900150212675
NHERF3_PDZ2 abundance,1,MNGGVQTWTQPRLCYLVKEGGSYGFSLKTVRGKKGVYMTDITPQGVAMRGGVLADDHLIEVNGENVEDASHEEVVEKVKKSGSRVMFLLVDKETDKRHVEQKIQFKRETAS*,2,,FALSE,FALSE,685.666666666667,761,619,677,1408,1948,1914,-0.255146280204751,0.0445700419968269,-0.177330805477951,0.0280944536546879,-0.219751884897325,0.0278342516011882,-0.208014994994362,0.0180743038586849,0.174409126912959,0.00666818562311112,0.156098852168388,0.00414619272081807,0.166828102864448,0.00392766155584476,0.163867805970424,0.00257327762742332,missense,"Q31R,A50G",-0.208014994994362,-0.347211529969936
NHERF3_PDZ2 abundance,1,MNGGVQTWTQPRLCYLVKEGGSYGFSLKTVRGKKGVYMTDITPQGVAMRVGVLADDHLIEVNGENVEDASHEEVVEKVKKSGSRVMFLLVDKETDKRHVEQKIQFKRETAS*,2,,FALSE,FALSE,647.333333333333,721,582,639,589,854,646,-0.478117888507877,0.0490030746807237,-0.367887842306584,0.03176221462377,-0.509645054988233,0.0352710816899276,-0.440170023873547,0.0212645338076021,0.141050036227007,0.00733141777379312,0.127976354798958,0.00468748261449683,0.125921586828665,0.00497706471765438,0.130815393740363,0.00302747754671592,missense,"Q31R,A50V",-0.440170023873547,-0.721759466802706
NHERF3_PDZ2 abundance,1,MNGGVQTWTQPRLCYLVKEGGSYGFSLKTVRGKKGVYMTDITPQGVAMR*GVLADDHLIEVNGENVEDASHEEVVEKVKKSGSRVMFLLVDKETDKRHVEQKIQFKRETAS*,2,,FALSE,TRUE,264,355,223,214,61,28,37,-0.8847313819296,0.100049363709704,-0.958510870357293,0.100588043278299,-1.01222337112095,0.11182005125704,-0.947478145307993,0.0598993871724249,0.0802160291333908,0.0149685236719759,0.0408119297579765,0.0148448308683243,0.0550032966817358,0.0157788081672768,0.0585888422059798,0.00852800495733082,stop,"Q31R,A50*",-0.947478145307993,-1.54022638151539
NHERF3_PDZ2 abundance,1,MNGGVQTWTQPRLCYLVKEGGSYGFSLKTVRGKKGVYMTDITPQGVAMRYGVLADDHLIEVNGENVEDASHEEVVEKVKKSGSRVMFLLVDKETDKRHVEQKIQFKRETAS*,2,,FALSE,FALSE,288,352,247,265,45,65,93,-1.00066743235062,0.105094232291063,-0.758250718994728,0.0758934733854378,-0.790270921113492,0.0775006315094273,-0.821596172445433,0.0481880178771091,0.0628706762913912,0.0157232934374407,0.0703664173466982,0.0112003945965967,0.0863227701711056,0.010936031451274,0.0765109302153326,0.00686063204882195,missense,"Q31R,A50Y",-0.821596172445433,-1.3371343638764
NHERF3_PDZ2 abundance,1,MNGGVQTWTQPRLCYLVKEGGSYGFSLKTVRGKKGVYMTDITPQGVAMRWGVLADDHLIEVNGENVEDASHEEVVEKVKKSGSRVMFLLVDKETDKRHVEQKIQFKRETAS*,2,,FALSE,FALSE,330.666666666667,355,317,320,55,36,118,-0.91114564161825,0.106458033754313,-0.966400550213033,0.0891913664213087,-0.770876884672258,0.0703339317551911,-0.859692144974182,0.0490237704267973,0.0762641552106892,0.0159273336604827,0.0396475670837803,0.0131629039226446,0.0890594419679373,0.00992474609284917,0.071087124431739,0.0069796199420758,missense,"Q31R,A50W",-0.859692144974182,-1.39859660305842
NHERF3_PDZ2 abundance,1,MNGGVQTWTQPRLCYLVKEGGSYGFSLKTVRGKKGVYMTDITPQGVAMRCGVLADDHLIEVNGENVEDASHEEVVEKVKKSGSRVMFLLVDKETDKRHVEQKIQFKRETAS*,2,,FALSE,FALSE,366.666666666667,464,335,301,747,1402,1180,-0.284661958962811,0.0581862781405181,-0.114590918716876,0.0376639661682957,-0.140211055330371,0.0405605021704574,-0.155511454788588,0.0249366194239388,0.169993245394049,0.00870532954370046,0.165358034247208,0.00555846589093816,0.178052024487574,0.00572344920004471,0.171342848241948,0.00355028029676273,missense,"Q31R,A50C",-0.155511454788588,-0.262504802937446
NHERF3_PDZ2 abundance,1,MNGGVQTWTQPRLCYLVKEGGSYGFSLKTVRGKKGVYMTDITPQGVAMRFGVLADDHLIEVNGENVEDASHEEVVEKVKKSGSRVMFLLVDKETDKRHVEQKIQFKRETAS*,2,,FALSE,FALSE,350.333333333333,422,316,313,168,78,144,-0.680686185081613,0.0731023662217258,-0.792911955184427,0.065856779249757,-0.725842006134486,0.0643317800300623,-0.736480622904914,0.038944891520525,0.110743513226484,0.0109369461103451,0.0652510957622079,0.00971917454234966,0.0954142656448704,0.00907778886472203,0.0886290146013719,0.00554466821160808,missense,"Q31R,A50F",-0.736480622904914,-1.19981296434997
NHERF3_PDZ2 abundance,1,MNGGVQTWTQPRLCYLVKEGGSYGFSLKTVSGKKGVYMTDITPQGVAMRKGVLADDHLIEVNGENVEDASHEEVVEKVKKSGSRVMFLLVDKETDKRHVEQKIQFKRETAS*,2,,FALSE,FALSE,230.333333333333,246,184,261,211,170,536,-0.462708906780039,0.0824472469516578,-0.473215526167538,0.0591402754446324,-0.31358270632401,0.0467733335656711,-0.389504557750592,0.0335178883345144,0.143355395293791,0.012335046640236,0.112432045538043,0.00872794974301964,0.153587735731487,0.00660013521170973,0.13802874543991,0.00477201406173299,missense,"Q31S,A50K",-0.389504557750592,-0.640018201508388
NHERF3_PDZ2 abundance,1,MNGGVQTWTQPRLCYLVKEGGSYGFSLKTVSGKKGVYMTDITPQGVAMRNGVLADDHLIEVNGENVEDASHEEVVEKVKKSGSRVMFLLVDKETDKRHVEQKIQFKRETAS*,2,,FALSE,FALSE,260.333333333333,258,275,248,313,904,923,-0.355574710281595,0.0763159923721206,-0.161354780073658,0.0417185256009211,-0.143747167245596,0.0436162359173712,-0.180296015377484,0.0280394150596802,0.15938389059755,0.0114177411631217,0.158456601532481,0.00615683968429615,0.177553047506781,0.00615464052987153,0.167814216889528,0.00399203200428886,missense,"Q31S,A50N",-0.180296015377484,-0.302491040059661
NHERF3_PDZ2 abundance,1,MNGGVQTWTQPRLCYLVKEGGSYGFSLKTVSGKKGVYMTDITPQGVAMRTGVLADDHLIEVNGENVEDASHEEVVEKVKKSGSRVMFLLVDKETDKRHVEQKIQFKRETAS*,2,,FALSE,FALSE,467,539,415,447,472,481,607,-0.464333560232435,0.0563710088192324,-0.426004708480001,0.0387950737454354,-0.429762306304191,0.039461511729446,-0.434932693087157,0.0248352825803445,0.143112328643897,0.00843374459004182,0.119399440278865,0.00572539528064766,0.137193756293718,0.00556837183108044,0.131561043821573,0.00353585275175221,missense,"Q31S,A50T",-0.434932693087157,-0.713309805169169
NHERF3_PDZ2 abundance,1,MNGGVQTWTQPRLCYLVKEGGSYGFSLKTVSGKKGVYMTDITPQGVAMRRGVLADDHLIEVNGENVEDASHEEVVEKVKKSGSRVMFLLVDKETDKRHVEQKIQFKRETAS*,2,,FALSE,FALSE,1036,1269,959,880,1383,1875,1572,-0.396754713663737,0.0363933990159089,-0.293547059603315,0.023746589121965,-0.351762604568297,0.0265309594996259,-0.334222277101128,0.0159130614855444,0.153222893339975,0.00544486675851253,0.13894760257237,0.00350453282245337,0.148200211012348,0.00374375539746528,0.145899402982267,0.00226557688886517,missense,"Q31S,A50R",-0.334222277101128,-0.550828386148229
NHERF3_PDZ2 abundance,1,MNGGVQTWTQPRLCYLVKEGGSYGFSLKTVSGKKGVYMTDITPQGVAMRSGVLADDHLIEVNGENVEDASHEEVVEKVKKSGSRVMFLLVDKETDKRHVEQKIQFKRETAS*,2,,FALSE,FALSE,791.333333333333,871,730,773,2300,3770,3880,-0.156533013640481,0.0400334745067481,-0.0575772779108792,0.024638125536946,-0.072096558105633,0.0243263854321769,-0.0793586884871557,0.0158887608688554,0.189162794104898,0.00598946348688854,0.173772134247253,0.00363610618706022,0.187663588541047,0.00343267030217348,0.182184881845124,0.00226211715764967,missense,"Q31S,A50S",-0.0793586884871557,-0.139643533724307
NHERF3_PDZ2 abundance,1,MNGGVQTWTQPRLCYLVKEGGSYGFSLKTVSGKKGVYMTDITPQGVAMRMGVLADDHLIEVNGENVEDASHEEVVEKVKKSGSRVMFLLVDKETDKRHVEQKIQFKRETAS*,2,,FALSE,FALSE,274.333333333333,263,308,252,349,529,687,-0.332378121701304,0.0752485579552416,-0.326335140768862,0.0424143977175516,-0.229879040685459,0.0449590735430836,-0.288320065771101,0.0285457827275914,0.16285436429572,0.0112580408237602,0.134108722089798,0.00625953681946939,0.165399070712658,0.00634412691498515,0.152434599822396,0.00406412466142653,missense,"Q31S,A50M",-0.288320065771101,-0.476771930715293
NHERF3_PDZ2 abundance,1,MNGGVQTWTQPRLCYLVKEGGSYGFSLKTVSGKKGVYMTDITPQGVAMRIGVLADDHLIEVNGENVEDASHEEVVEKVKKSGSRVMFLLVDKETDKRHVEQKIQFKRETAS*,2,,FALSE,FALSE,281.333333333333,294,207,343,116,36,61,-0.685256405112875,0.0878554008202018,-0.879762730621486,0.0915328846814278,-0.993643022496895,0.0882333777510246,-0.85174772471937,0.051477769878645,0.110059756287034,0.0131441680199369,0.0524336173609346,0.0135084662918259,0.057625149858553,0.0124505178260383,0.0722181886798779,0.00732900113741928,missense,"Q31S,A50I",-0.85174772471937,-1.38577945138982
NHERF3_PDZ2 abundance,1,MNGGVQTWTQPRLCYLVKEGGSYGFSLKTVSGKKGVYMTDITPQGVAMRQGVLADDHLIEVNGENVEDASHEEVVEKVKKSGSRVMFLLVDKETDKRHVEQKIQFKRETAS*,2,,FALSE,FALSE,281.333333333333,321,243,280,495,847,993,-0.286281944802519,0.0680941601520973,-0.146594469764228,0.0435715129851044,-0.161299375122215,0.0419377377588028,-0.175951581813351,0.0276186056893278,0.169750877072144,0.0101876614739642,0.160634935089495,0.00643030443639631,0.175076274174236,0.00591778944497712,0.168432743267186,0.0039321204665276,missense,"Q31S,A50Q",-0.175951581813351,-0.29548193654806
NHERF3_PDZ2 abundance,1,MNGGVQTWTQPRLCYLVKEGGSYGFSLKTVSGKKGVYMTDITPQGVAMRHGVLADDHLIEVNGENVEDASHEEVVEKVKKSGSRVMFLLVDKETDKRHVEQKIQFKRETAS*,2,,FALSE,FALSE,267.666666666667,301,294,208,532,508,488,-0.256456977153142,0.0696801235647831,-0.325377170256875,0.0433408241358792,-0.271940617674787,0.0499837162664592,-0.294124812078742,0.0296358987377621,0.174213031729829,0.0104249396535092,0.134250099829774,0.00639625926722563,0.159463806445946,0.00705314889047147,0.151608165569486,0.00421932682922235,missense,"Q31S,A50H",-0.294124812078742,-0.486137033697818
NHERF3_PDZ2 abundance,1,MNGGVQTWTQPRLCYLVKEGGSYGFSLKTVSGKKGVYMTDITPQGVAMRPGVLADDHLIEVNGENVEDASHEEVVEKVKKSGSRVMFLLVDKETDKRHVEQKIQFKRETAS*,2,,FALSE,FALSE,377.333333333333,450,358,324,70,85,144,-0.936765533193887,0.0878130152854058,-0.793714599387808,0.0629690263993907,-0.736659867111571,0.0631949683085255,-0.80045953318533,0.0397689392384343,0.0724311277999792,0.0131378266614572,0.0651326411521141,0.00929299861471375,0.0938877688205636,0.00891737457520245,0.0795201991394469,0.00566198966271372,missense,"Q31S,A50P",-0.80045953318533,-1.3030335103878
NHERF3_PDZ2 abundance,1,MNGGVQTWTQPRLCYLVKEGGSYGFSLKTVSGKKGVYMTDITPQGVAMRLGVLADDHLIEVNGENVEDASHEEVVEKVKKSGSRVMFLLVDKETDKRHVEQKIQFKRETAS*,2,,FALSE,FALSE,944,1116,780,936,184,199,310,-0.925463916610022,0.0549359624446868,-0.77398686185261,0.042798470600589,-0.811156909577019,0.0420538035396563,-0.823344233267148,0.0263273543023209,0.0741219782871251,0.00821904531728987,0.0680440699619426,0.00631621847669206,0.083375570615702,0.00593416736351933,0.0762620550255016,0.00374828222127382,missense,"Q31S,A50L",-0.823344233267148,-1.339954602479
NHERF3_PDZ2 abundance,1,MNGGVQTWTQPRLCYLVKEGGSYGFSLKTVSGKKGVYMTDITPQGVAMREGVLADDHLIEVNGENVEDASHEEVVEKVKKSGSRVMFLLVDKETDKRHVEQKIQFKRETAS*,2,,FALSE,FALSE,211.333333333333,238,200,196,405,639,482,-0.25748271218443,0.0768556963529651,-0.176245465122996,0.048229994297405,-0.260582490856557,0.0512142836382758,-0.223068029485753,0.0319364709163118,0.174059570093215,0.0114984870221016,0.156259027209862,0.00711780530559028,0.161066539606858,0.00722679293980365,0.161724672979832,0.00454686425271708,missense,"Q31S,A50E",-0.223068029485753,-0.371497383431922
NHERF3_PDZ2 abundance,1,MNGGVQTWTQPRLCYLVKEGGSYGFSLKTVSGKKGVYMTDITPQGVAMRDGVLADDHLIEVNGENVEDASHEEVVEKVKKSGSRVMFLLVDKETDKRHVEQKIQFKRETAS*,2,,FALSE,FALSE,286,318,237,303,82,58,132,-0.799596170293085,0.0894328691267559,-0.792993107935541,0.0758312422767937,-0.747053913366841,0.0656854982675373,-0.774485790686087,0.0434085191669196,0.0929532258875593,0.0133801752349048,0.0652391192009236,0.0111912105002323,0.0924210760396177,0.00926881060135639,0.0832181368855604,0.00618016450786493,missense,"Q31S,A50D",-0.774485790686087,-1.26112870344959
NHERF3_PDZ2 abundance,1,MNGGVQTWTQPRLCYLVKEGGSYGFSLKTVSGKKGVYMTDITPQGVAMRAGVLADDHLIEVNGENVEDASHEEVVEKVKKSGSRVMFLLVDKETDKRHVEQKIQFKRETAS*,1,,FALSE,FALSE,265,282,239,274,1251,1957,1501,-0.00244130880292314,0.0685434059542255,0.0645664117752774,0.041968803959572,-0.0315146563894993,0.0399538242065007,0.0116521131669215,0.0266592785863834,0.212216667173082,0.0102548737597235,0.191798157578947,0.00619377588250705,0.193390057408158,0.00563784151962447,0.195142285990886,0.00379553899757098,missense,Q31S,0.0116521131669215,0.00718898656871871
NHERF3_PDZ2 abundance,1,MNGGVQTWTQPRLCYLVKEGGSYGFSLKTVSGKKGVYMTDITPQGVAMRGGVLADDHLIEVNGENVEDASHEEVVEKVKKSGSRVMFLLVDKETDKRHVEQKIQFKRETAS*,2,,FALSE,FALSE,770,922,663,725,1281,2236,2812,-0.322398175191315,0.0420898298213307,-0.173973474726603,0.0275181825405017,-0.128521716059757,0.0260983350833756,-0.179058638826912,0.0172691049432653,0.164347477895256,0.00629711764942408,0.156594328624123,0.00406114635799414,0.179701494684375,0.00368270822751898,0.167990384858108,0.00245863972098583,missense,"Q31S,A50G",-0.179058638826912,-0.300494715291942
NHERF3_PDZ2 abundance,1,MNGGVQTWTQPRLCYLVKEGGSYGFSLKTVSGKKGVYMTDITPQGVAMRVGVLADDHLIEVNGENVEDASHEEVVEKVKKSGSRVMFLLVDKETDKRHVEQKIQFKRETAS*,2,,FALSE,FALSE,664.333333333333,723,629,641,626,532,953,-0.458534849849764,0.0486078593117875,-0.493867893769057,0.0330472269061383,-0.402296069121888,0.0321843766775257,-0.449013291783881,0.0208319915250802,0.143979881723813,0.00727228905586728,0.109384159386935,0.00487712533319153,0.141069487727432,0.00454150306558803,0.129556358612654,0.00296589556894068,missense,"Q31S,A50V",-0.449013291783881,-0.736026776740664
NHERF3_PDZ2 abundance,1,MNGGVQTWTQPRLCYLVKEGGSYGFSLKTVSGKKGVYMTDITPQGVAMR*GVLADDHLIEVNGENVEDASHEEVVEKVKKSGSRVMFLLVDKETDKRHVEQKIQFKRETAS*,2,,FALSE,TRUE,307.666666666667,358,326,239,30,49,40,-1.12217251071479,0.121176868566279,-0.88969210774264,0.0801763763861206,-1.01579714828455,0.107710094521263,-0.975866620656105,0.0568088822508059,0.0446921334769002,0.0181294388927167,0.0509682352023064,0.0118324674414245,0.0544990047979184,0.0151988565559101,0.0545471137354886,0.00808800310528592,stop,"Q31S,A50*",-0.975866620656105,-1.58602700415448
NHERF3_PDZ2 abundance,1,MNGGVQTWTQPRLCYLVKEGGSYGFSLKTVSGKKGVYMTDITPQGVAMRYGVLADDHLIEVNGENVEDASHEEVVEKVKKSGSRVMFLLVDKETDKRHVEQKIQFKRETAS*,2,,FALSE,FALSE,336.666666666667,494,214,302,219,48,121,-0.649164209462811,0.0685136398370739,-0.805154200543919,0.0831958377944492,-0.759552044724927,0.0692116553691885,-0.729658386499801,0.0420232571186454,0.115459559593421,0.0102504204097702,0.0634443794181254,0.0122780809801634,0.0906574780539993,0.00976638286902365,0.0896003111142296,0.00598294176198144,missense,"Q31S,A50Y",-0.729658386499801,-1.18880629099701
NHERF3_PDZ2 abundance,1,MNGGVQTWTQPRLCYLVKEGGSYGFSLKTVSGKKGVYMTDITPQGVAMRWGVLADDHLIEVNGENVEDASHEEVVEKVKKSGSRVMFLLVDKETDKRHVEQKIQFKRETAS*,2,,FALSE,FALSE,360.333333333333,429,317,335,55,47,81,-0.996336867603969,0.0962859831269538,-0.918085400232613,0.0792220087491618,-0.917196650950534,0.0780724675563787,-0.937319035200638,0.0481539035004081,0.0635185780722691,0.0144054790982693,0.0467779397052326,0.0116916214154444,0.0684124158108969,0.0110167226259475,0.0600352166256079,0.00685577511142484,missense,"Q31S,A50W",-0.937319035200638,-1.52383615404912
NHERF3_PDZ2 abundance,1,MNGGVQTWTQPRLCYLVKEGGSYGFSLKTVSGKKGVYMTDITPQGVAMRCGVLADDHLIEVNGENVEDASHEEVVEKVKKSGSRVMFLLVDKETDKRHVEQKIQFKRETAS*,2,,FALSE,FALSE,406,405,365,448,733,1396,1360,-0.246724364834575,0.0607808200289296,-0.122603701572173,0.0362306079065435,-0.199641515954053,0.0347580454955107,-0.174943644071498,0.0231855019212724,0.175669141318924,0.00909350254385373,0.164175503974277,0.00534693020264013,0.169665855576612,0.00490467072745699,0.168576245537659,0.00330096992067122,missense,"Q31S,A50C",-0.174943644071498,-0.293855777496112
NHERF3_PDZ2 abundance,1,MNGGVQTWTQPRLCYLVKEGGSYGFSLKTVSGKKGVYMTDITPQGVAMRFGVLADDHLIEVNGENVEDASHEEVVEKVKKSGSRVMFLLVDKETDKRHVEQKIQFKRETAS*,2,,FALSE,FALSE,380,415,423,302,130,75,93,-0.743451711855501,0.0762024806445534,-0.876812195076748,0.0642544386628513,-0.846355935934939,0.0747118630967737,-0.82892855905802,0.0410452194683742,0.101353075961686,0.0114007585165746,0.0528690587882167,0.0094827003628067,0.0784086735490942,0.0105425113150234,0.0754670025170206,0.00584369643204242,missense,"Q31S,A50F",-0.82892855905802,-1.34896408943119
NHERF3_PDZ2 abundance,1,MNGGVQTWTQPRLCYLVKEGGSYGFSLKTVMGKKGVYMTDITPQGVAMRKGVLADDHLIEVNGENVEDASHEEVVEKVKKSGSRVMFLLVDKETDKRHVEQKIQFKRETAS*,2,,FALSE,FALSE,111.333333333333,146,97,91,138,89,81,-0.424708310627808,0.10683278073495,-0.473108109932902,0.0822542219291818,-0.547552512197094,0.0945067643660866,-0.484894339675877,0.0536531682768434,0.149040717038608,0.0159834000745275,0.112447898076612,0.0121391168666638,0.120572505973452,0.0133357487201888,0.124447896427284,0.00763871729980009,missense,"Q31M,A50K",-0.484894339675877,-0.793915561335284
NHERF3_PDZ2 abundance,1,MNGGVQTWTQPRLCYLVKEGGSYGFSLKTVMGKKGVYMTDITPQGVAMRNGVLADDHLIEVNGENVEDASHEEVVEKVKKSGSRVMFLLVDKETDKRHVEQKIQFKRETAS*,2,,FALSE,FALSE,126.333333333333,160,119,100,417,368,220,-0.132053194495978,0.0956984358713948,-0.174612665709134,0.0642741270785591,-0.289560721342118,0.0742188405793488,-0.205056861591757,0.0433231745275458,0.192825253702476,0.0143175753407925,0.156499996517453,0.0094856059884827,0.15697745241079,0.0104729414334401,0.164288961803775,0.00616801380746517,missense,"Q31M,A50N",-0.205056861591757,-0.342439017532145
NHERF3_PDZ2 abundance,1,MNGGVQTWTQPRLCYLVKEGGSYGFSLKTVMGKKGVYMTDITPQGVAMRTGVLADDHLIEVNGENVEDASHEEVVEKVKKSGSRVMFLLVDKETDKRHVEQKIQFKRETAS*,2,,FALSE,FALSE,161,131,136,216,118,163,112,-0.447515333957104,0.11037584563907,-0.409439461103739,0.0656692573949583,-0.700879861394182,0.0730701489664247,-0.524568782465301,0.0446650382696933,0.145628526736405,0.0165134829148596,0.121844147299482,0.00969149997857572,0.0989366472649223,0.0103108507851177,0.118799360427849,0.00635905784289338,missense,"Q31M,A50T",-0.524568782465301,-0.857924429734606
NHERF3_PDZ2 abundance,1,MNGGVQTWTQPRLCYLVKEGGSYGFSLKTVMGKKGVYMTDITPQGVAMRRGVLADDHLIEVNGENVEDASHEEVVEKVKKSGSRVMFLLVDKETDKRHVEQKIQFKRETAS*,2,,FALSE,FALSE,364.333333333333,450,281,362,517,288,437,-0.381240154217236,0.0611376483639068,-0.445771454441226,0.047470155421163,-0.456909509874133,0.0463033016810053,-0.435523347894005,0.0291392189014588,0.155544048035262,0.00914688812454003,0.116482254587125,0.00700566792586432,0.133363043352767,0.00653380951379355,0.131476951022654,0.00414861344956776,missense,"Q31M,A50R",-0.435523347894005,-0.714262739681737
NHERF3_PDZ2 abundance,1,MNGGVQTWTQPRLCYLVKEGGSYGFSLKTVMGKKGVYMTDITPQGVAMRSGVLADDHLIEVNGENVEDASHEEVVEKVKKSGSRVMFLLVDKETDKRHVEQKIQFKRETAS*,2,,FALSE,FALSE,320.666666666667,437,280,245,859,956,830,-0.222997498885448,0.0586245506390538,-0.158788402509183,0.0413380308934679,-0.167742674087042,0.0442261525967256,-0.175553745435962,0.0268470187868191,0.179218950547615,0.0087709000983333,0.158835348743852,0.00610068609591381,0.174167067129636,0.00624070522196717,0.168489384090385,0.00382226797487081,missense,"Q31M,A50S",-0.175553745435962,-0.294840086164428
NHERF3_PDZ2 abundance,1,MNGGVQTWTQPRLCYLVKEGGSYGFSLKTVMGKKGVYMTDITPQGVAMRMGVLADDHLIEVNGENVEDASHEEVVEKVKKSGSRVMFLLVDKETDKRHVEQKIQFKRETAS*,2,,FALSE,FALSE,103.333333333333,142,80,88,54,101,89,-0.687420213675681,0.123960223259217,-0.394698504716694,0.084892217374553,-0.511140440910119,0.0927259803360123,-0.496504731638266,0.0558892292292102,0.109736025895425,0.0185458604376815,0.124019624595502,0.0125284334786751,0.125710574516184,0.0130844641850628,0.122794899879477,0.00795707012086962,missense,"Q31M,A50M",-0.496504731638266,-0.812647218264394
NHERF3_PDZ2 abundance,1,MNGGVQTWTQPRLCYLVKEGGSYGFSLKTVMGKKGVYMTDITPQGVAMRIGVLADDHLIEVNGENVEDASHEEVVEKVKKSGSRVMFLLVDKETDKRHVEQKIQFKRETAS*,2,,FALSE,FALSE,90.3333333333333,100,72,99,7,3,12,-1.17574854375086,0.244663845677292,-1.2327096275751,0.287913390721172,-1.11601656562351,0.19271000487085,-1.15920775575246,0.133994413532817,0.0366765490792034,0.0366044963196702,0.000345547844756849,0.0424903939940111,0.0403571497097587,0.0271931032456998,0.0284444408569893,0.0190770736864659,missense,"Q31M,A50I",-1.15920775575246,-1.88182091488063
NHERF3_PDZ2 abundance,1,MNGGVQTWTQPRLCYLVKEGGSYGFSLKTVMGKKGVYMTDITPQGVAMRQGVLADDHLIEVNGENVEDASHEEVVEKVKKSGSRVMFLLVDKETDKRHVEQKIQFKRETAS*,2,,FALSE,FALSE,82.6666666666667,62,64,122,138,256,301,-0.177582660929179,0.146237699804572,-0.111393614488047,0.0829727019445997,-0.25687740381242,0.0669362265489805,-0.197051647649303,0.0490758516425446,0.186013527262563,0.021878824513181,0.165829893913274,0.0122451504862029,0.161589360487865,0.00944529953514264,0.165428681380359,0.0069870348571032,missense,"Q31M,A50Q",-0.197051647649303,-0.329523784204972
NHERF3_PDZ2 abundance,1,MNGGVQTWTQPRLCYLVKEGGSYGFSLKTVMGKKGVYMTDITPQGVAMRHGVLADDHLIEVNGENVEDASHEEVVEKVKKSGSRVMFLLVDKETDKRHVEQKIQFKRETAS*,2,,FALSE,FALSE,96.6666666666667,105,94,91,69,125,93,-0.529592502385029,0.129209835388329,-0.381942156330962,0.0782694871398272,-0.508163712319497,0.0910639599826572,-0.451954541020036,0.053938188512412,0.13334884805592,0.0193312621684841,0.125902212506668,0.0115510478270918,0.126130617512672,0.012849938265687,0.1291376066145,0.00767929624553909,missense,"Q31M,A50H",-0.451954541020036,-0.74077204906335
NHERF3_PDZ2 abundance,1,MNGGVQTWTQPRLCYLVKEGGSYGFSLKTVMGKKGVYMTDITPQGVAMRPGVLADDHLIEVNGENVEDASHEEVVEKVKKSGSRVMFLLVDKETDKRHVEQKIQFKRETAS*,2,,FALSE,FALSE,162.666666666667,164,151,173,52,20,28,-0.740467477355207,0.118487960281008,-0.940639010501598,0.120011009121357,-1.0277439378911,0.128430037822741,-0.896041354710744,0.0704842702945049,0.101799551412444,0.0177271476054214,0.0434494672645583,0.0177112813280842,0.0528132060588057,0.0181226256555983,0.0659120090347127,0.0100349975994763,missense,"Q31M,A50P",-0.896041354710744,-1.45724069781725
NHERF3_PDZ2 abundance,1,MNGGVQTWTQPRLCYLVKEGGSYGFSLKTVMGKKGVYMTDITPQGVAMRLGVLADDHLIEVNGENVEDASHEEVVEKVKKSGSRVMFLLVDKETDKRHVEQKIQFKRETAS*,2,,FALSE,FALSE,374,404,339,379,149,135,119,-0.698526249945989,0.0744639501024133,-0.665748844270426,0.0577711364994991,-0.838466090566797,0.0669583455668919,-0.728954890064576,0.0377152942024024,0.108074436449476,0.011140654557793,0.0840178876460656,0.00852589157175661,0.0795220012138008,0.0094484207261683,0.0897004694191851,0.00536960778913187,missense,"Q31M,A50L",-0.728954890064576,-1.18767130314146
NHERF3_PDZ2 abundance,1,MNGGVQTWTQPRLCYLVKEGGSYGFSLKTVMGKKGVYMTDITPQGVAMREGVLADDHLIEVNGENVEDASHEEVVEKVKKSGSRVMFLLVDKETDKRHVEQKIQFKRETAS*,2,,FALSE,FALSE,80.3333333333333,93,71,77,76,143,179,-0.466694549740327,0.132560224791802,-0.279953961797013,0.0841065566882709,-0.273844294078872,0.0825600917959058,-0.308160290185372,0.0538395566246107,0.142759097738394,0.0198325185606961,0.140953678357668,0.0124124853040448,0.159195180698999,0.0116499664959539,0.149609904276307,0.00766525381091951,missense,"Q31M,A50E",-0.308160290185372,-0.508781209844592
NHERF3_PDZ2 abundance,1,MNGGVQTWTQPRLCYLVKEGGSYGFSLKTVMGKKGVYMTDITPQGVAMRDGVLADDHLIEVNGENVEDASHEEVVEKVKKSGSRVMFLLVDKETDKRHVEQKIQFKRETAS*,2,,FALSE,FALSE,122.666666666667,145,112,111,26,14,39,-0.904342164582207,0.147771165330473,-0.962815329466876,0.142440938731729,-0.81258394424787,0.116934511398311,-0.881581925045208,0.0771022997398751,0.077282032819199,0.0221082484112801,0.0401766756524304,0.0210215009188278,0.0831742032753522,0.0165005041828045,0.067970629225816,0.010977220726992,missense,"Q31M,A50D",-0.881581925045208,-1.43391253828889
NHERF3_PDZ2 abundance,1,MNGGVQTWTQPRLCYLVKEGGSYGFSLKTVMGKKGVYMTDITPQGVAMRAGVLADDHLIEVNGENVEDASHEEVVEKVKKSGSRVMFLLVDKETDKRHVEQKIQFKRETAS*,1,,FALSE,FALSE,89,92,80,95,423,351,382,0.031742089205149,0.118790534045349,-0.0886778320601698,0.0746111040766435,-0.117611466118467,0.0699441421807107,-0.0829197866769614,0.0468853944908059,0.2173308926244,0.0177724160847611,0.169182299797645,0.0110111419291886,0.18124102841688,0.009869743301738,0.181677880614397,0.00667517474749846,missense,Q31M,-0.0829197866769614,-0.145388841014397
NHERF3_PDZ2 abundance,1,MNGGVQTWTQPRLCYLVKEGGSYGFSLKTVMGKKGVYMTDITPQGVAMRGGVLADDHLIEVNGENVEDASHEEVVEKVKKSGSRVMFLLVDKETDKRHVEQKIQFKRETAS*,2,,FALSE,FALSE,351.333333333333,418,314,322,856,749,952,-0.2010244069977,0.0618767003846384,-0.242880717720013,0.0416774878683522,-0.204664436985919,0.0414501465017885,-0.219499992268505,0.0265473630543569,0.182506375213529,0.00925745871946397,0.146424965203765,0.0061507833163686,0.168957076547179,0.00584898596275742,0.162232662134863,0.00377960534186967,missense,"Q31M,A50G",-0.219499992268505,-0.365740881043347
NHERF3_PDZ2 abundance,1,MNGGVQTWTQPRLCYLVKEGGSYGFSLKTVMGKKGVYMTDITPQGVAMRVGVLADDHLIEVNGENVEDASHEEVVEKVKKSGSRVMFLLVDKETDKRHVEQKIQFKRETAS*,2,,FALSE,FALSE,277,349,237,245,187,86,207,-0.589016419498003,0.0754864482883259,-0.700356055681222,0.0668978554538479,-0.557700183701469,0.0602629989429344,-0.613123460679067,0.0385099920515582,0.124458353633906,0.0112936319254932,0.0789105390639261,0.00987281705956225,0.119140578870826,0.00850364750521882,0.106191639874249,0.00548275063611413,missense,"Q31M,A50V",-0.613123460679067,-1.00079435670533
NHERF3_PDZ2 abundance,1,MNGGVQTWTQPRLCYLVKEGGSYGFSLKTVMGKKGVYMTDITPQGVAMR*GVLADDHLIEVNGENVEDASHEEVVEKVKKSGSRVMFLLVDKETDKRHVEQKIQFKRETAS*,2,,FALSE,TRUE,109,122,95,110,13,24,25,-1.0545078140918,0.189772715793596,-0.789958519225736,0.117968489679603,-0.936790506827053,0.139487945061658,-0.888570340184168,0.0813735320547011,0.0548155423183311,0.0283921584638331,0.0656869652339492,0.017409845345537,0.0656475477066766,0.0196829951518823,0.0669756734881658,0.0115853252848883,stop,"Q31M,A50*",-0.888570340184168,-1.44518731654662
NHERF3_PDZ2 abundance,1,MNGGVQTWTQPRLCYLVKEGGSYGFSLKTVMGKKGVYMTDITPQGVAMRYGVLADDHLIEVNGENVEDASHEEVVEKVKKSGSRVMFLLVDKETDKRHVEQKIQFKRETAS*,2,,FALSE,FALSE,132,195,119,82,54,22,18,-0.778936852524667,0.115365729384736,-0.866670430065811,0.118613983237729,-0.946696259201329,0.163158475366327,-0.847158924488398,0.0737656253985972,0.0960440949905424,0.0172600263230129,0.0543657852517896,0.0175051075892856,0.0642497575544707,0.0230231184365385,0.0728715060670038,0.0105021712036721,missense,"Q31M,A50Y",-0.847158924488398,-1.37837609826262
NHERF3_PDZ2 abundance,1,MNGGVQTWTQPRLCYLVKEGGSYGFSLKTVMGKKGVYMTDITPQGVAMRWGVLADDHLIEVNGENVEDASHEEVVEKVKKSGSRVMFLLVDKETDKRHVEQKIQFKRETAS*,2,,FALSE,FALSE,125.666666666667,136,121,120,23,8,142,-0.921228467246104,0.154899141060424,-1.11928335212914,0.180330717127862,-0.466367115161067,0.0775442389258823,-0.629878482024779,0.0647209270933801,0.0747556497240491,0.0231746747181642,0.0170850510714044,0.0266132922848522,0.132028490758069,0.010942184847299,0.103806191343948,0.00921445799614928,missense,"Q31M,A50W",-0.629878482024779,-1.02782611521137
NHERF3_PDZ2 abundance,1,MNGGVQTWTQPRLCYLVKEGGSYGFSLKTVMGKKGVYMTDITPQGVAMRCGVLADDHLIEVNGENVEDASHEEVVEKVKKSGSRVMFLLVDKETDKRHVEQKIQFKRETAS*,2,,FALSE,FALSE,162.666666666667,200,137,151,344,264,170,-0.251966577221964,0.0893532683678681,-0.290811662875423,0.0632567643694617,-0.48057063158297,0.0709793711477554,-0.347988714421662,0.041751908293941,0.174884846673715,0.0133682660552805,0.139351293711594,0.00933546312004548,0.130024247705033,0.0100158233571179,0.143939445606136,0.00594430924449701,missense,"Q31M,A50C",-0.347988714421662,-0.5730385046231
NHERF3_PDZ2 abundance,1,MNGGVQTWTQPRLCYLVKEGGSYGFSLKTVMGKKGVYMTDITPQGVAMRFGVLADDHLIEVNGENVEDASHEEVVEKVKKSGSRVMFLLVDKETDKRHVEQKIQFKRETAS*,2,,FALSE,FALSE,164.333333333333,182,149,162,41,17,44,-0.838496817323561,0.125115827380072,-0.985242744520272,0.128832475319108,-0.885983544497411,0.107980884614258,-0.900022649126063,0.0690238599740387,0.087133246286086,0.0187187519683927,0.0368668271611913,0.0190131574701018,0.0728168639710617,0.0152370674571119,0.0653451835609778,0.0098270758319827,missense,"Q31M,A50F",-0.900022649126063,-1.46366392981176
NHERF3_PDZ2 abundance,1,MNGGVQTWTQPRLCYLVKEGGSYGFSLKTVIGKKGVYMTDITPQGVAMRKGVLADDHLIEVNGENVEDASHEEVVEKVKKSGSRVMFLLVDKETDKRHVEQKIQFKRETAS*,2,,FALSE,FALSE,97.6666666666667,139,69,85,64,127,134,-0.63223650475214,0.120697967166514,-0.302084793984049,0.086132466172421,-0.38458081958303,0.0848783125413074,-0.401762011827662,0.0540547082583819,0.117992136906047,0.0180577897919815,0.137687599705727,0.012711469981215,0.143569267695039,0.0119770881527577,0.136283625263095,0.00769588541311099,missense,"Q31I,A50K",-0.401762011827662,-0.659793797831043
NHERF3_PDZ2 abundance,1,MNGGVQTWTQPRLCYLVKEGGSYGFSLKTVIGKKGVYMTDITPQGVAMRNGVLADDHLIEVNGENVEDASHEEVVEKVKKSGSRVMFLLVDKETDKRHVEQKIQFKRETAS*,2,,FALSE,FALSE,101.333333333333,147,81,76,193,263,140,-0.329891351721095,0.103329544313844,-0.162637454424666,0.0757335078197002,-0.340182483614179,0.0865519989835626,-0.260683013061789,0.0499065641620007,0.16322641339164,0.0154592760286215,0.1582673038468,0.011176786802959,0.149834269528998,0.0122132602614953,0.15636934663095,0.00710530519038132,missense,"Q31I,A50N",-0.260683013061789,-0.432183617800485
NHERF3_PDZ2 abundance,1,MNGGVQTWTQPRLCYLVKEGGSYGFSLKTVIGKKGVYMTDITPQGVAMRTGVLADDHLIEVNGENVEDASHEEVVEKVKKSGSRVMFLLVDKETDKRHVEQKIQFKRETAS*,2,,FALSE,FALSE,165.333333333333,169,130,197,132,96,234,-0.491132681190829,0.100386244822277,-0.526637070894317,0.0733767528420169,-0.465113310639751,0.0606210617939923,-0.490260229640108,0.0423684067033635,0.139102875094369,0.0150189249211315,0.104548068771544,0.0108289757918133,0.132205413776782,0.00855417337222708,0.123683943098618,0.00603208145286047,missense,"Q31I,A50T",-0.490260229640108,-0.802572634262273
NHERF3_PDZ2 abundance,1,MNGGVQTWTQPRLCYLVKEGGSYGFSLKTVIGKKGVYMTDITPQGVAMRRGVLADDHLIEVNGENVEDASHEEVVEKVKKSGSRVMFLLVDKETDKRHVEQKIQFKRETAS*,2,,FALSE,FALSE,403,525,352,332,544,477,374,-0.405005278979346,0.057307503502749,-0.385052758975321,0.0415700136650144,-0.481066552754749,0.0473640228000166,-0.421830054986802,0.0274313978303296,0.151988514852649,0.00857385485480644,0.12544314830133,0.00613492222275092,0.129954268797426,0.00668348673954785,0.133426494670883,0.0039054672798265,missense,"Q31I,A50R",-0.421830054986802,-0.692170628941768
NHERF3_PDZ2 abundance,1,MNGGVQTWTQPRLCYLVKEGGSYGFSLKTVIGKKGVYMTDITPQGVAMRSGVLADDHLIEVNGENVEDASHEEVVEKVKKSGSRVMFLLVDKETDKRHVEQKIQFKRETAS*,2,,FALSE,FALSE,343,372,352,305,732,1358,976,-0.221534165804363,0.0627397354258598,-0.14056316604431,0.0372694948465037,-0.192706895146689,0.0408722191472362,-0.173492380213529,0.0252169216527507,0.179437881833652,0.00938657858555077,0.161525037737083,0.00550024962721976,0.170644392522376,0.00576743525016527,0.168782865103558,0.00359018752970283,missense,"Q31I,A50S",-0.173492380213529,-0.291514377068878
NHERF3_PDZ2 abundance,1,MNGGVQTWTQPRLCYLVKEGGSYGFSLKTVIGKKGVYMTDITPQGVAMRMGVLADDHLIEVNGENVEDASHEEVVEKVKKSGSRVMFLLVDKETDKRHVEQKIQFKRETAS*,2,,FALSE,FALSE,103.666666666667,126,84,101,197,40,64,-0.279493911016146,0.108905615685534,-0.634232843929245,0.102536167136281,-0.644442473226421,0.0996116659624543,-0.531165298092675,0.0597390885776001,0.170766444194713,0.0162935197781964,0.0886690338406136,0.0151323359060977,0.106900466913996,0.0140560959396401,0.117860200269008,0.00850518290061455,missense,"Q31I,A50M",-0.531165298092675,-0.868566935867022
NHERF3_PDZ2 abundance,1,MNGGVQTWTQPRLCYLVKEGGSYGFSLKTVIGKKGVYMTDITPQGVAMRIGVLADDHLIEVNGENVEDASHEEVVEKVKKSGSRVMFLLVDKETDKRHVEQKIQFKRETAS*,2,,FALSE,FALSE,145,134,124,177,19,11,8,-0.972080625610276,0.164782232935675,-1.04706600993896,0.156598461207722,-1.39728155701055,0.229175469913961,-1.08748663186015,0.101720469185667,0.0671475879831093,0.0246532977618474,0.0277429204923967,0.0231108747630843,0.000668146768190964,0.0323387061244104,0.0386555319711319,0.0144821626134554,missense,"Q31I,A50I",-1.08748663186015,-1.76610944780244
NHERF3_PDZ2 abundance,1,MNGGVQTWTQPRLCYLVKEGGSYGFSLKTVIGKKGVYMTDITPQGVAMRQGVLADDHLIEVNGENVEDASHEEVVEKVKKSGSRVMFLLVDKETDKRHVEQKIQFKRETAS*,2,,FALSE,FALSE,74.3333333333333,95,78,50,138,138,170,-0.300714520517994,0.123954193982026,-0.311797470990862,0.0818493249729948,-0.165444801103111,0.0949987445388076,-0.259705795626412,0.0554563868373321,0.16759159945923,0.0185449583891825,0.136254198252177,0.0120793619829043,0.174491317535521,0.0134051715176227,0.156508475185126,0.00789544541587801,missense,"Q31I,A50Q",-0.259705795626412,-0.430607021437165
NHERF3_PDZ2 abundance,1,MNGGVQTWTQPRLCYLVKEGGSYGFSLKTVIGKKGVYMTDITPQGVAMRHGVLADDHLIEVNGENVEDASHEEVVEKVKKSGSRVMFLLVDKETDKRHVEQKIQFKRETAS*,2,,FALSE,FALSE,102,130,99,77,102,165,234,-0.47843678441883,0.114756162526278,-0.326468598466502,0.0741002595310715,-0.197451790066509,0.0793066372622042,-0.304953153927172,0.0489671969649285,0.141002325768739,0.0171688281822936,0.134089026339836,0.0109357512502185,0.169974845461075,0.0111908749967895,0.150066511183319,0.0069715654562781,missense,"Q31I,A50H",-0.304953153927172,-0.50360696798367
NHERF3_PDZ2 abundance,1,MNGGVQTWTQPRLCYLVKEGGSYGFSLKTVIGKKGVYMTDITPQGVAMRPGVLADDHLIEVNGENVEDASHEEVVEKVKKSGSRVMFLLVDKETDKRHVEQKIQFKRETAS*,2,,FALSE,FALSE,164,187,153,152,20,17,65,-1.05332358646363,0.152307760754004,-0.983807987543806,0.128160177240404,-0.746704453893437,0.0933194485990648,-0.873078212401597,0.0676014363032361,0.0549927162515579,0.0227869747266651,0.0370785692724665,0.0189139394025642,0.0924703878931814,0.0131682078586777,0.0691813211377662,0.00962456230574058,missense,"Q31I,A50P",-0.873078212401597,-1.42019305074878
NHERF3_PDZ2 abundance,1,MNGGVQTWTQPRLCYLVKEGGSYGFSLKTVIGKKGVYMTDITPQGVAMRLGVLADDHLIEVNGENVEDASHEEVVEKVKKSGSRVMFLLVDKETDKRHVEQKIQFKRETAS*,2,,FALSE,FALSE,428.333333333333,486,391,408,117,75,173,-0.81186764676787,0.0812222102812915,-0.847326633185309,0.0655964150844866,-0.757706686176382,0.0574232639250865,-0.799958669733707,0.0381454038228258,0.0911172733208255,0.0121517672097678,0.0572205519187164,0.00968074987604098,0.0909178746305523,0.00810293552566945,0.0795915081494389,0.00543084342355677,missense,"Q31I,A50L",-0.799958669733707,-1.30222544099837
NHERF3_PDZ2 abundance,1,MNGGVQTWTQPRLCYLVKEGGSYGFSLKTVIGKKGVYMTDITPQGVAMREGVLADDHLIEVNGENVEDASHEEVVEKVKKSGSRVMFLLVDKETDKRHVEQKIQFKRETAS*,2,,FALSE,FALSE,96.3333333333333,88,121,80,193,317,200,-0.181843206481282,0.124812944508672,-0.215356327983073,0.0646930229179556,-0.253113448440354,0.0802232720609735,-0.22345969001338,0.0467008659799076,0.185376101150217,0.0186734372431183,0.150487027622737,0.00954742683402874,0.162120488215839,0.0113202203555748,0.161668911425685,0.00664890302536582,missense,"Q31I,A50E",-0.22345969001338,-0.37212926999182
NHERF3_PDZ2 abundance,1,MNGGVQTWTQPRLCYLVKEGGSYGFSLKTVIGKKGVYMTDITPQGVAMRDGVLADDHLIEVNGENVEDASHEEVVEKVKKSGSRVMFLLVDKETDKRHVEQKIQFKRETAS*,2,,FALSE,FALSE,109.666666666667,127,85,117,34,73,35,-0.788692659311804,0.14099512816975,-0.489351016774864,0.0885302490991573,-0.85844685549494,0.121289991704939,-0.652638093892824,0.0637747985534461,0.0945845152449261,0.0210944761204661,0.110050762224076,0.0130653359164323,0.0767025367859773,0.0171151013633822,0.100565856308818,0.00907975563507832,missense,"Q31I,A50D",-0.652638093892824,-1.06454539589828
NHERF3_PDZ2 abundance,1,MNGGVQTWTQPRLCYLVKEGGSYGFSLKTVIGKKGVYMTDITPQGVAMRAGVLADDHLIEVNGENVEDASHEEVVEKVKKSGSRVMFLLVDKETDKRHVEQKIQFKRETAS*,1,,FALSE,FALSE,82.6666666666667,84,103,61,531,577,442,0.12360183539764,0.122734952310118,-0.0286478577058297,0.0659544478774277,0.0502908441083293,0.0806111357216893,0.0207897530152143,0.0471321016024312,0.231074156293459,0.0183625459564482,0.178041551725376,0.0097335885244857,0.204933544330876,0.0113749513830488,0.196443231486376,0.00671029897113857,missense,Q31I,0.0207897530152143,0.0219312222601973
NHERF3_PDZ2 abundance,1,MNGGVQTWTQPRLCYLVKEGGSYGFSLKTVIGKKGVYMTDITPQGVAMRGGVLADDHLIEVNGENVEDASHEEVVEKVKKSGSRVMFLLVDKETDKRHVEQKIQFKRETAS*,2,,FALSE,FALSE,370,414,339,357,490,884,1192,-0.362248807286725,0.0642801447224899,-0.215973649726312,0.0400710293201424,-0.170384277871235,0.0390941707701927,-0.219641637786834,0.0256570382780398,0.158385369714397,0.00961704135079175,0.150395922988716,0.0059137014061542,0.173794313237144,0.00551653674012061,0.162212495756883,0.003652847882996,missense,"Q31I,A50G",-0.219641637786834,-0.36596940521923
NHERF3_PDZ2 abundance,1,MNGGVQTWTQPRLCYLVKEGGSYGFSLKTVIGKKGVYMTDITPQGVAMRVGVLADDHLIEVNGENVEDASHEEVVEKVKKSGSRVMFLLVDKETDKRHVEQKIQFKRETAS*,2,,FALSE,FALSE,308.666666666667,317,254,355,251,118,288,-0.480724860310272,0.0751386620035835,-0.640057581537212,0.0608175580000712,-0.5734196299882,0.0509293982159603,-0.575337858492318,0.0346476096967486,0.140660003570232,0.0112415991384476,0.0878094163172523,0.00897548389362432,0.116922424571433,0.00718659306171527,0.11157125756277,0.00493285492893255,missense,"Q31I,A50V",-0.575337858492318,-0.939832854344787
NHERF3_PDZ2 abundance,1,MNGGVQTWTQPRLCYLVKEGGSYGFSLKTVIGKKGVYMTDITPQGVAMR*GVLADDHLIEVNGENVEDASHEEVVEKVKKSGSRVMFLLVDKETDKRHVEQKIQFKRETAS*,2,,FALSE,TRUE,155,223,132,110,24,21,18,-1.05163577004727,0.142509892086291,-0.903569438331033,0.11953561386432,-1.0304521011107,0.160298428499805,-0.980896261486471,0.0795201688040357,0.0552452327998441,0.0213211020449246,0.0489202122089716,0.0176411222718355,0.0524310600353755,0.022619540273687,0.0538310329213147,0.0113214579611057,stop,"Q31I,A50*",-0.980896261486471,-1.59414158864192
NHERF3_PDZ2 abundance,1,MNGGVQTWTQPRLCYLVKEGGSYGFSLKTVIGKKGVYMTDITPQGVAMRYGVLADDHLIEVNGENVEDASHEEVVEKVKKSGSRVMFLLVDKETDKRHVEQKIQFKRETAS*,2,,FALSE,FALSE,130.333333333333,133,122,136,54,16,83,-0.668527276874982,0.126008899575013,-0.951020982499635,0.134022985927636,-0.655156213219089,0.0879125455516414,-0.72495777243419,0.0634947987038661,0.112562624298938,0.0188523657345886,0.041917290940538,0.0197791754737592,0.105388662490746,0.0124052455365782,0.0902695476781803,0.00903989145252172,missense,"Q31I,A50Y",-0.72495777243419,-1.1812225427206
NHERF3_PDZ2 abundance,1,MNGGVQTWTQPRLCYLVKEGGSYGFSLKTVIGKKGVYMTDITPQGVAMRWGVLADDHLIEVNGENVEDASHEEVVEKVKKSGSRVMFLLVDKETDKRHVEQKIQFKRETAS*,2,,FALSE,FALSE,145.333333333333,144,129,163,17,21,23,-1.02494072224583,0.169274206039274,-0.897921640696597,0.119788098828808,-1.07269121140517,0.14131865125417,-0.983165833364506,0.0804095253491441,0.059239115820427,0.0253253480702351,0.049753716847587,0.0176783841219765,0.0464707442333296,0.0199413241501036,0.0535079090774732,0.0114480775708136,missense,"Q31I,A50W",-0.983165833364506,-1.59780320850221
NHERF3_PDZ2 abundance,1,MNGGVQTWTQPRLCYLVKEGGSYGFSLKTVIGKKGVYMTDITPQGVAMRCGVLADDHLIEVNGENVEDASHEEVVEKVKKSGSRVMFLLVDKETDKRHVEQKIQFKRETAS*,2,,FALSE,FALSE,173.666666666667,208,155,158,348,324,545,-0.259947534665911,0.0881263014139189,-0.270826485962716,0.0595615202247258,-0.161334767386645,0.057683179926622,-0.222586705170639,0.0374980621654342,0.173690804592934,0.0131846978324159,0.142300715546174,0.00879011724634158,0.175071280009551,0.00813961199542359,0.161793200160812,0.00533867999544972,missense,"Q31I,A50C",-0.222586705170639,-0.370720837560641
NHERF3_PDZ2 abundance,1,MNGGVQTWTQPRLCYLVKEGGSYGFSLKTVIGKKGVYMTDITPQGVAMRFGVLADDHLIEVNGENVEDASHEEVVEKVKKSGSRVMFLLVDKETDKRHVEQKIQFKRETAS*,2,,FALSE,FALSE,136.666666666667,146,120,144,36,25,26,-0.812428201694979,0.135038913410382,-0.8373216274538,0.113034760508447,-1.00239906274858,0.134908094628757,-0.878294899998043,0.0729229845033494,0.0910334079229382,0.0202033585929258,0.0586970953833302,0.0166817232675153,0.0563895943577002,0.0190367373420961,0.0684386100720373,0.0103822026018025,missense,"Q31I,A50F",-0.878294899998043,-1.4286094076366
NHERF3_PDZ2 abundance,1,MNGGVQTWTQPRLCYLVKEGGSYGFSLKTVQKKKGVYMTDITPQGVAMRKGVLADDHLIEVNGENVEDASHEEVVEKVKKSGSRVMFLLVDKETDKRHVEQKIQFKRETAS*,2,,FALSE,FALSE,72,71,77,68,5,41,25,-1.1740120951309,0.288508917763835,-0.606790706084479,0.103648727593085,-0.799657756491866,0.145362419177823,-0.711381671279314,0.080998151878378,0.0369363415587284,0.043164218191877,0.0927189574865452,0.0152965281030405,0.0849982038427222,0.0205119359287876,0.0922024064838427,0.0115318815994738,missense,"G32K,A50K",-0.711381671279314,-1.15931950360772
NHERF3_PDZ2 abundance,1,MNGGVQTWTQPRLCYLVKEGGSYGFSLKTVQKKKGVYMTDITPQGVAMRNGVLADDHLIEVNGENVEDASHEEVVEKVKKSGSRVMFLLVDKETDKRHVEQKIQFKRETAS*,2,,FALSE,FALSE,45.3333333333333,48,43,45,42,36,109,-0.446977305795917,0.178730252979597,-0.495612946947118,0.122689643597606,-0.262124619914732,0.104915621041329,-0.375059812910536,0.0728190477834636,0.145709021873688,0.0267400803306044,0.10912662361588,0.0181065954674393,0.160848931420271,0.0148045313837004,0.140085274920734,0.0103674049067963,missense,"G32K,A50N",-0.375059812910536,-0.616713733782495
NHERF3_PDZ2 abundance,1,MNGGVQTWTQPRLCYLVKEGGSYGFSLKTVQKKKGVYMTDITPQGVAMRTGVLADDHLIEVNGENVEDASHEEVVEKVKKSGSRVMFLLVDKETDKRHVEQKIQFKRETAS*,2,,FALSE,FALSE,127.333333333333,161,109,112,62,13,32,-0.652643192281904,0.126211661119575,-0.964906793946408,0.147147545427058,-0.871465779955045,0.124698586507258,-0.817091234445411,0.0759690932548233,0.114939064162454,0.018882701169688,0.0398680163381235,0.021716104154747,0.0748654502412033,0.0175960845403809,0.0771523079557436,0.0108158836753393,missense,"G32K,A50T",-0.817091234445411,-1.32986631010383
NHERF3_PDZ2 abundance,1,MNGGVQTWTQPRLCYLVKEGGSYGFSLKTVQKKKGVYMTDITPQGVAMRRGVLADDHLIEVNGENVEDASHEEVVEKVKKSGSRVMFLLVDKETDKRHVEQKIQFKRETAS*,2,,FALSE,FALSE,326.333333333333,377,298,304,172,72,88,-0.637554526979842,0.0748746922938516,-0.792632035506421,0.0692811041121813,-0.859989574917636,0.0767262090045862,-0.763490210162928,0.0423873206381762,0.117196500245784,0.0112021062651069,0.0652924064403093,0.0102245380205937,0.0764848452936824,0.0108267535176034,0.0847836014025898,0.00603477427055793,missense,"G32K,A50R",-0.763490210162928,-1.24338895420052
NHERF3_PDZ2 abundance,1,MNGGVQTWTQPRLCYLVKEGGSYGFSLKTVQKKKGVYMTDITPQGVAMRSGVLADDHLIEVNGENVEDASHEEVVEKVKKSGSRVMFLLVDKETDKRHVEQKIQFKRETAS*,2,,FALSE,FALSE,261,320,222,241,162,184,296,-0.608614910965799,0.0780637217528498,-0.500531445238849,0.0559156079266318,-0.45569296731888,0.0536163179175094,-0.50310254503732,0.0346729428891743,0.121526196220873,0.0116792213728665,0.108400749318228,0.00825205178983194,0.133534708375192,0.00756574143497225,0.121855554954082,0.00493646167018301,missense,"G32K,A50S",-0.50310254503732,-0.823291818160222
NHERF3_PDZ2 abundance,1,MNGGVQTWTQPRLCYLVKEGGSYGFSLKTVQKKKGVYMTDITPQGVAMRMGVLADDHLIEVNGENVEDASHEEVVEKVKKSGSRVMFLLVDKETDKRHVEQKIQFKRETAS*,2,,FALSE,FALSE,77.6666666666667,87,45,101,20,15,24,-0.832651370399712,0.174960498337249,-0.721856598587807,0.154082731499234,-0.924092075144239,0.142712070827417,-0.831222602159262,0.0898432934987963,0.0880077916845634,0.026176082125026,0.0757374788012631,0.0227396021861876,0.0674394098574801,0.0201379480998839,0.0751403946523457,0.0127911834913293,missense,"G32K,A50M",-0.831222602159262,-1.3526651900049
NHERF3_PDZ2 abundance,1,MNGGVQTWTQPRLCYLVKEGGSYGFSLKTVQKKKGVYMTDITPQGVAMRIGVLADDHLIEVNGENVEDASHEEVVEKVKKSGSRVMFLLVDKETDKRHVEQKIQFKRETAS*,2,,FALSE,FALSE,93.3333333333333,108,84,88,10,5,8,-1.09504017166266,0.211715886612587,-1.14508587291654,0.226292355580034,-1.19803917740125,0.232860965746377,-1.14276434096264,0.128799563175121,0.0487514402462697,0.0316751065972697,0.0132771028841073,0.0333963325649563,0.0287830264458997,0.0328587625104275,0.030785525289779,0.0183374716355217,missense,"G32K,A50I",-1.14276434096264,-1.85529188764506
NHERF3_PDZ2 abundance,1,MNGGVQTWTQPRLCYLVKEGGSYGFSLKTVQKKKGVYMTDITPQGVAMRQGVLADDHLIEVNGENVEDASHEEVVEKVKKSGSRVMFLLVDKETDKRHVEQKIQFKRETAS*,2,,FALSE,FALSE,48.6666666666667,53,40,53,47,16,73,-0.443114610784551,0.170266767442151,-0.677065957605118,0.154030129684987,-0.423077401145067,0.108729831481627,-0.493762629333747,0.0787548898277347,0.146286925016411,0.025473846554423,0.0823477027225321,0.022731839185632,0.138137056130701,0.0153427505507508,0.123185298899406,0.0112125035425095,missense,"G32K,A50Q",-0.493762629333747,-0.80822324017656
NHERF3_PDZ2 abundance,1,MNGGVQTWTQPRLCYLVKEGGSYGFSLKTVQKKKGVYMTDITPQGVAMRHGVLADDHLIEVNGENVEDASHEEVVEKVKKSGSRVMFLLVDKETDKRHVEQKIQFKRETAS*,2,,FALSE,FALSE,68.6666666666667,91,52,63,25,30,26,-0.781235980292232,0.16354016538942,-0.587091291444905,0.12232802679426,-0.766700205689448,0.14443352086101,-0.691386641553697,0.0810701135932086,0.0957001193055639,0.0244674703184839,0.0956262063900794,0.0180532278890487,0.0896488086844178,0.0203808600780512,0.0950491419960307,0.0115421269440388,missense,"G32K,A50H",-0.691386641553697,-1.12706046891528
NHERF3_PDZ2 abundance,1,MNGGVQTWTQPRLCYLVKEGGSYGFSLKTVQKKKGVYMTDITPQGVAMRPGVLADDHLIEVNGENVEDASHEEVVEKVKKSGSRVMFLLVDKETDKRHVEQKIQFKRETAS*,2,,FALSE,FALSE,99.6666666666667,139,82,78,37,27,23,-0.786217227878519,0.136814117560452,-0.697924178715881,0.120212357010765,-0.861590285668998,0.147137997759021,-0.770647895649698,0.0769654925044222,0.0949548679651591,0.020468949340909,0.0792694366134409,0.0177409963445668,0.0762589707068519,0.0207624859285747,0.0837645462803983,0.0109577431857814,missense,"G32K,A50P",-0.770647895649698,-1.25493682522666
NHERF3_PDZ2 abundance,1,MNGGVQTWTQPRLCYLVKEGGSYGFSLKTVQKKKGVYMTDITPQGVAMRLGVLADDHLIEVNGENVEDASHEEVVEKVKKSGSRVMFLLVDKETDKRHVEQKIQFKRETAS*,2,,FALSE,FALSE,231.666666666667,234,231,230,54,22,36,-0.827851912606997,0.108901180622703,-1.0288662981503,0.110823356364663,-1.00359523272632,0.114629925554074,-0.950829203045698,0.0643029792472448,0.0887258452025383,0.0162928562423126,0.0304288425418723,0.0163553632009896,0.0562208040879589,0.0161753065323612,0.0581117448874849,0.00915495385976325,missense,"G32K,A50L",-0.950829203045698,-1.54563281948024
NHERF3_PDZ2 abundance,1,MNGGVQTWTQPRLCYLVKEGGSYGFSLKTVQKKKGVYMTDITPQGVAMREGVLADDHLIEVNGENVEDASHEEVVEKVKKSGSRVMFLLVDKETDKRHVEQKIQFKRETAS*,2,,FALSE,FALSE,83.3333333333333,115,63,72,25,14,54,-0.848775062441368,0.155823244624701,-0.821466553700269,0.150569579601327,-0.596384730792289,0.110776395897628,-0.71823538989407,0.0774324804711572,0.0855955038192906,0.0233129311304426,0.0610369946457582,0.0222211295721527,0.113681843691203,0.0156315390726575,0.0912266277808898,0.0110242292699189,missense,"G32K,A50E",-0.71823538989407,-1.17037696886783
NHERF3_PDZ2 abundance,1,MNGGVQTWTQPRLCYLVKEGGSYGFSLKTVQKKKGVYMTDITPQGVAMRDGVLADDHLIEVNGENVEDASHEEVVEKVKKSGSRVMFLLVDKETDKRHVEQKIQFKRETAS*,2,,FALSE,FALSE,74.6666666666667,117,47,60,10,19,29,-1.11813561514665,0.209900485429387,-0.674466267978732,0.141962799870211,-0.721654966286627,0.13964897181313,-0.775521311974394,0.0899501023278851,0.0452960990058404,0.0314035019155677,0.0827313661437108,0.0209509369601358,0.0960050943719674,0.0197057174650338,0.0830707074860796,0.012806390094718,missense,"G32K,A50D",-0.775521311974394,-1.26279936448999
NHERF3_PDZ2 abundance,1,MNGGVQTWTQPRLCYLVKEGGSYGFSLKTVQKKKGVYMTDITPQGVAMRAGVLADDHLIEVNGENVEDASHEEVVEKVKKSGSRVMFLLVDKETDKRHVEQKIQFKRETAS*,1,,FALSE,FALSE,102,130,109,67,365,189,120,-0.110571322059653,0.104027181882262,-0.316746638715266,0.0706685930913076,-0.348197068009059,0.0921706842359854,-0.27933991665155,0.0493650607447538,0.19603918634691,0.0155636505500589,0.135523797745186,0.0104293042985281,0.148703340073273,0.0130061069446585,0.153713123023121,0.00702821018082138,missense,G32K,-0.27933991665155,-0.462283783112301
NHERF3_PDZ2 abundance,1,MNGGVQTWTQPRLCYLVKEGGSYGFSLKTVQKKKGVYMTDITPQGVAMRGGVLADDHLIEVNGENVEDASHEEVVEKVKKSGSRVMFLLVDKETDKRHVEQKIQFKRETAS*,2,,FALSE,FALSE,215,269,137,239,141,121,162,-0.594897179415264,0.0847899563317403,-0.483258451799126,0.0694077341501796,-0.619224639393428,0.0648489987395349,-0.565145014447935,0.0413638576111998,0.123578525009647,0.0126855426305361,0.110949905836691,0.0102432261413253,0.110458928549203,0.00915077304515793,0.113022434755778,0.00588906163175289,missense,"G32K,A50G",-0.565145014447935,-0.923388202140985
NHERF3_PDZ2 abundance,1,MNGGVQTWTQPRLCYLVKEGGSYGFSLKTVQKKKGVYMTDITPQGVAMRVGVLADDHLIEVNGENVEDASHEEVVEKVKKSGSRVMFLLVDKETDKRHVEQKIQFKRETAS*,2,,FALSE,FALSE,223.333333333333,271,177,222,54,59,38,-0.871812938988671,0.105268162637244,-0.667537682378991,0.0872311373541738,-1.01712278798219,0.110704528672555,-0.82238652622879,0.0574242348645991,0.0821487752478733,0.015749315397077,0.0837538900743166,0.012873612392395,0.0543119451940912,0.01562139796518,0.0763984058423684,0.0081756121842541,missense,"G32K,A50V",-0.82238652622879,-1.33840948326689
NHERF3_PDZ2 abundance,1,MNGGVQTWTQPRLCYLVKEGGSYGFSLKTVQKKKGVYMTDITPQGVAMR*GVLADDHLIEVNGENVEDASHEEVVEKVKKSGSRVMFLLVDKETDKRHVEQKIQFKRETAS*,2,,FALSE,TRUE,121,139,113,111,5,14,6,-1.36785088577467,0.275377818841587,-0.964999062753718,0.14234578026385,-1.34626371779881,0.265015692042725,-1.10489496503516,0.114125343377543,0.0079358520132165,0.041199656321928,0.039854399264023,0.0210074573872578,0.00786721964449083,0.0373960816423522,0.0361770700264717,0.016248271310008,stop,"G32K,A50*",-1.10489496503516,-1.79419522869582
NHERF3_PDZ2 abundance,1,MNGGVQTWTQPRLCYLVKEGGSYGFSLKTVQKKKGVYMTDITPQGVAMRYGVLADDHLIEVNGENVEDASHEEVVEKVKKSGSRVMFLLVDKETDKRHVEQKIQFKRETAS*,2,,FALSE,FALSE,101,131,95,77,13,15,30,-1.07504494688671,0.188171533309488,-0.905423548091729,0.140463781058101,-0.783114261545663,0.133956171218997,-0.890380116331855,0.0861768099500979,0.0517429534782149,0.0281526033379649,0.0486465818160163,0.0207297110568478,0.0873326387695353,0.0189024124450522,0.0667180117542534,0.0122691783197361,missense,"G32K,A50Y",-0.890380116331855,-1.44810712373545
NHERF3_PDZ2 abundance,1,MNGGVQTWTQPRLCYLVKEGGSYGFSLKTVQKKKGVYMTDITPQGVAMRWGVLADDHLIEVNGENVEDASHEEVVEKVKKSGSRVMFLLVDKETDKRHVEQKIQFKRETAS*,2,,FALSE,FALSE,99.3333333333333,112,113,73,40,8,9,-0.705533655641487,0.139810292704596,-1.1024789652207,0.18088626520956,-1.11117577907631,0.222148205443143,-0.90508630070337,0.0990220587057044,0.107026048792194,0.0209172112479077,0.0195650504169688,0.0266952803327678,0.0410402279363228,0.031347096330109,0.0646242605633992,0.014097984092834,missense,"G32K,A50W",-0.90508630070337,-1.47183338562875
NHERF3_PDZ2 abundance,1,MNGGVQTWTQPRLCYLVKEGGSYGFSLKTVQKKKGVYMTDITPQGVAMRCGVLADDHLIEVNGENVEDASHEEVVEKVKKSGSRVMFLLVDKETDKRHVEQKIQFKRETAS*,2,,FALSE,FALSE,120.333333333333,202,83,76,112,29,48,-0.578619602346277,0.0996578622309542,-0.710293599577375,0.112995500338754,-0.645381899047058,0.113938319140539,-0.638983627151136,0.0624952647976817,0.12601383582668,0.0149099505942971,0.0774439516487918,0.0166759292331553,0.106767905538423,0.0160777146890044,0.102509872192113,0.00889758565425999,missense,"G32K,A50C",-0.638983627151136,-1.0425159254563
NHERF3_PDZ2 abundance,1,MNGGVQTWTQPRLCYLVKEGGSYGFSLKTVQKKKGVYMTDITPQGVAMRFGVLADDHLIEVNGENVEDASHEEVVEKVKKSGSRVMFLLVDKETDKRHVEQKIQFKRETAS*,2,,FALSE,FALSE,123.333333333333,137,107,126,16,4,10,-1.02805470679954,0.173944518495758,-1.25935989109501,0.248912804816513,-1.23675829880627,0.207789346871653,-1.1464632412878,0.117564585959003,0.0587732282847337,0.0260240799758496,-0.00358751061483298,0.0367346691319774,0.0233194125216764,0.0293209331120311,0.0302589048717965,0.0167379236949268,missense,"G32K,A50F",-1.1464632412878,-1.86125951837883
NHERF3_PDZ2 abundance,1,MNGGVQTWTQPRLCYLVKEGGSYGFSLKTVQNKKGVYMTDITPQGVAMRKGVLADDHLIEVNGENVEDASHEEVVEKVKKSGSRVMFLLVDKETDKRHVEQKIQFKRETAS*,2,,FALSE,FALSE,65,51,92,52,18,35,36,-0.708948358313275,0.202919374603312,-0.689386173579107,0.10482900049988,-0.619206145700742,0.132577832710404,-0.668955773474973,0.0762098951383449,0.106515170402965,0.0303590482700653,0.080529479438388,0.0154707133352889,0.110461538174453,0.01870791656822,0.0982426730687602,0.0108501671589165,missense,"G32N,A50K",-0.668955773474973,-1.09087156790023
NHERF3_PDZ2 abundance,1,MNGGVQTWTQPRLCYLVKEGGSYGFSLKTVQNKKGVYMTDITPQGVAMRNGVLADDHLIEVNGENVEDASHEEVVEKVKKSGSRVMFLLVDKETDKRHVEQKIQFKRETAS*,2,,FALSE,FALSE,46.3333333333333,43,54,42,17,43,95,-0.67620867289779,0.214900843047905,-0.507921609124502,0.111249409943381,-0.281648791628863,0.109647438740999,-0.42616327109782,0.073396798563959,0.111413400016665,0.0321516123343235,0.107310105446488,0.0164182403890806,0.158093896373881,0.0154722331324145,0.132809565346221,0.0104496605316491,missense,"G32N,A50N",-0.42616327109782,-0.699161634745381
NHERF3_PDZ2 abundance,1,MNGGVQTWTQPRLCYLVKEGGSYGFSLKTVQNKKGVYMTDITPQGVAMRTGVLADDHLIEVNGENVEDASHEEVVEKVKKSGSRVMFLLVDKETDKRHVEQKIQFKRETAS*,2,,FALSE,FALSE,134,135,136,131,27,55,61,-0.78418717558457,0.172075589766204,-0.674471930311125,0.0842710793994593,-0.73227860495834,0.0959297018635707,-0.70973023367036,0.0594174399908623,0.0952585868964008,0.0257444669639094,0.0827305304940257,0.0124367656433574,0.0945060040500169,0.0135365379127748,0.0924375252184525,0.00845938909751066,missense,"G32N,A50T",-0.70973023367036,-1.1566551523239
NHERF3_PDZ2 abundance,1,MNGGVQTWTQPRLCYLVKEGGSYGFSLKTVQNKKGVYMTDITPQGVAMRRGVLADDHLIEVNGENVEDASHEEVVEKVKKSGSRVMFLLVDKETDKRHVEQKIQFKRETAS*,2,,FALSE,FALSE,317.666666666667,306,306,341,317,239,371,-0.424736096464513,0.0742384565844485,-0.514263386394393,0.0486384381726284,-0.487872072697078,0.0479409089644459,-0.487583591230964,0.0310198637246778,0.149036559961151,0.0111069181607148,0.106374182965964,0.00717808364533408,0.12899394913703,0.00676489053091227,0.124065021882554,0.00441636490968243,missense,"G32N,A50R",-0.487583591230964,-0.798254272525151
NHERF3_PDZ2 abundance,1,MNGGVQTWTQPRLCYLVKEGGSYGFSLKTVQNKKGVYMTDITPQGVAMRSGVLADDHLIEVNGENVEDASHEEVVEKVKKSGSRVMFLLVDKETDKRHVEQKIQFKRETAS*,2,,FALSE,FALSE,227.333333333333,192,253,237,181,524,702,-0.430546246523315,0.0901045519795061,-0.27484201624226,0.044945556680484,-0.211623338448768,0.0461208503429564,-0.265155469874493,0.0303126198861632,0.148167295375469,0.0134806666354361,0.141708101693635,0.00663308645301395,0.167975113384017,0.00650806400008135,0.155732593307241,0.00431567307883727,missense,"G32N,A50S",-0.265155469874493,-0.439399267962618
NHERF3_PDZ2 abundance,1,MNGGVQTWTQPRLCYLVKEGGSYGFSLKTVQNKKGVYMTDITPQGVAMRMGVLADDHLIEVNGENVEDASHEEVVEKVKKSGSRVMFLLVDKETDKRHVEQKIQFKRETAS*,2,,FALSE,FALSE,74,84,65,73,47,46,113,-0.575994004427663,0.146655989202632,-0.536901128116401,0.104636932930421,-0.389787075522349,0.0913065372110494,-0.475496949452056,0.0622842344234901,0.126406655162462,0.0219414053685154,0.103033294365773,0.0154423679128015,0.142834618472357,0.0128841680796562,0.125785823144031,0.0088675408046846,missense,"G32N,A50M",-0.475496949452056,-0.778754256680642
NHERF3_PDZ2 abundance,1,MNGGVQTWTQPRLCYLVKEGGSYGFSLKTVQNKKGVYMTDITPQGVAMRIGVLADDHLIEVNGENVEDASHEEVVEKVKKSGSRVMFLLVDKETDKRHVEQKIQFKRETAS*,2,,FALSE,FALSE,91.3333333333333,128,93,53,8,17,10,-1.20844829020744,0.227103507483876,-0.869447737932162,0.134103944884168,-0.989851147357302,0.215485819644273,-0.96440076492423,0.101781430721807,0.0317842947883808,0.0339772698367639,0.0539559088469848,0.0197911234347476,0.0581602173151435,0.0304069741760321,0.056179532348387,0.0144908418388524,missense,"G32N,A50I",-0.96440076492423,-1.56752853513949
NHERF3_PDZ2 abundance,1,MNGGVQTWTQPRLCYLVKEGGSYGFSLKTVQNKKGVYMTDITPQGVAMRQGVLADDHLIEVNGENVEDASHEEVVEKVKKSGSRVMFLLVDKETDKRHVEQKIQFKRETAS*,2,,FALSE,FALSE,50.3333333333333,63,52,36,123,62,50,-0.215401373839574,0.146301005912008,-0.408751525888161,0.104706502253833,-0.420700524730904,0.130401949932524,-0.366407869459506,0.0712941479572009,0.1803554173211,0.0218882958274664,0.121945673103054,0.0154526349863623,0.138472454626363,0.0184008800701976,0.141317070772477,0.0101503016292558,missense,"G32N,A50Q",-0.366407869459506,-0.602755097672728
NHERF3_PDZ2 abundance,1,MNGGVQTWTQPRLCYLVKEGGSYGFSLKTVQNKKGVYMTDITPQGVAMRHGVLADDHLIEVNGENVEDASHEEVVEKVKKSGSRVMFLLVDKETDKRHVEQKIQFKRETAS*,2,,FALSE,FALSE,79,81,75,81,36,80,41,-0.642433290495901,0.15537709492073,-0.436107226726048,0.0899826459148475,-0.708490715832586,0.119022770886949,-0.554034732497095,0.0651613912215421,0.11646658168886,0.0232461820562105,0.117908505871365,0.0132796813234998,0.0978626877127433,0.0167951762519397,0.114604229562482,0.00927716782417606,missense,"G32N,A50H",-0.554034732497095,-0.90546339903675
NHERF3_PDZ2 abundance,1,MNGGVQTWTQPRLCYLVKEGGSYGFSLKTVQNKKGVYMTDITPQGVAMRPGVLADDHLIEVNGENVEDASHEEVVEKVKKSGSRVMFLLVDKETDKRHVEQKIQFKRETAS*,2,,FALSE,FALSE,100,84,113,103,8,34,21,-1.08691290057414,0.234951517055287,-0.746926053982833,0.100934644948202,-0.965373226554186,0.149692906133302,-0.84579300801399,0.0788358225921119,0.0499673725137655,0.0351514214024692,0.0720377167503151,0.0148959825062397,0.0616142706118847,0.0211230063242423,0.0730659745418066,0.0112240261147494,missense,"G32N,A50P",-0.84579300801399,-1.37617239326495
NHERF3_PDZ2 abundance,1,MNGGVQTWTQPRLCYLVKEGGSYGFSLKTVQNKKGVYMTDITPQGVAMRLGVLADDHLIEVNGENVEDASHEEVVEKVKKSGSRVMFLLVDKETDKRHVEQKIQFKRETAS*,2,,FALSE,FALSE,311.333333333333,366,298,270,195,67,71,-0.607253657027672,0.0789760547154938,-0.815077082604633,0.0698934646882091,-0.893942710034209,0.0840040963519702,-0.771378519191739,0.0444228768291414,0.121729855305158,0.011815716769156,0.0619799558035804,0.0103149104832175,0.0716937546112918,0.0118537284387064,0.083660525830731,0.00632458079624921,missense,"G32N,A50L",-0.771378519191739,-1.25611557867256
NHERF3_PDZ2 abundance,1,MNGGVQTWTQPRLCYLVKEGGSYGFSLKTVQNKKGVYMTDITPQGVAMREGVLADDHLIEVNGENVEDASHEEVVEKVKKSGSRVMFLLVDKETDKRHVEQKIQFKRETAS*,2,,FALSE,FALSE,42.6666666666667,51,31,46,22,43,93,-0.651047034874278,0.194473299178114,-0.371576435590328,0.130724002177035,-0.313652769355088,0.107220992993415,-0.385249985385091,0.0762618545190297,0.115177867479681,0.0290954192448553,0.127431990462456,0.0192923098959139,0.1535778492119,0.0151298399609839,0.138634478084885,0.0108575647280232,missense,"G32N,A50E",-0.385249985385091,-0.633154075801969
NHERF3_PDZ2 abundance,1,MNGGVQTWTQPRLCYLVKEGGSYGFSLKTVQNKKGVYMTDITPQGVAMRDGVLADDHLIEVNGENVEDASHEEVVEKVKKSGSRVMFLLVDKETDKRHVEQKIQFKRETAS*,2,,FALSE,FALSE,64.6666666666667,68,51,75,12,15,38,-0.908948358313275,0.212458521421556,-0.752605224800194,0.151145026562808,-0.708212689990349,0.123422095329378,-0.75678073214722,0.0871794622317431,0.0765928938047695,0.0317862132180968,0.0711995820425666,0.0223060543061317,0.0979019196428031,0.0174159602317567,0.0857388442603231,0.0124119280878386,missense,"G32N,A50D",-0.75678073214722,-1.23256419989672
NHERF3_PDZ2 abundance,1,MNGGVQTWTQPRLCYLVKEGGSYGFSLKTVQNKKGVYMTDITPQGVAMRAGVLADDHLIEVNGENVEDASHEEVVEKVKKSGSRVMFLLVDKETDKRHVEQKIQFKRETAS*,1,,FALSE,FALSE,65.3333333333333,48,79,69,106,548,381,-0.17985669943903,0.164826356800833,0.0238549522290582,0.0733683907379824,-0.0271873334174277,0.0779550928763179,-0.0172095657423558,0.0508239204885519,0.18567330521613,0.0246598991943365,0.185789941177976,0.010827741708556,0.194000681337289,0.0110001600100342,0.191033186508671,0.00723591118937005,missense,G32N,-0.0172095657423558,-0.0393750803015506
NHERF3_PDZ2 abundance,1,MNGGVQTWTQPRLCYLVKEGGSYGFSLKTVQNKKGVYMTDITPQGVAMRGGVLADDHLIEVNGENVEDASHEEVVEKVKKSGSRVMFLLVDKETDKRHVEQKIQFKRETAS*,2,,FALSE,FALSE,221.666666666667,239,242,184,370,500,271,-0.282193943315375,0.0790655090574183,-0.278420392126936,0.0470953605609891,-0.40396189237652,0.0587759709693935,-0.319455670160566,0.0333278657533897,0.170362488628305,0.0118291001569658,0.14118000329287,0.00695035552363173,0.140834425184714,0.0082938145739144,0.148001756664611,0.00474496013697126,missense,"G32N,A50G",-0.319455670160566,-0.527004641341537
NHERF3_PDZ2 abundance,1,MNGGVQTWTQPRLCYLVKEGGSYGFSLKTVQNKKGVYMTDITPQGVAMRVGVLADDHLIEVNGENVEDASHEEVVEKVKKSGSRVMFLLVDKETDKRHVEQKIQFKRETAS*,2,,FALSE,FALSE,207.666666666667,237,187,199,44,105,86,-0.894354116582564,0.113831005114282,-0.593184638409673,0.0662345071005503,-0.74411432860745,0.0816735118361811,-0.693988440325155,0.0468789985224599,0.0787763584938057,0.0170304141024006,0.0947269473711546,0.00977491979672119,0.0928358777096979,0.0115248621434501,0.0946787182927447,0.00667426413968866,missense,"G32N,A50V",-0.693988440325155,-1.13125808792275
NHERF3_PDZ2 abundance,1,MNGGVQTWTQPRLCYLVKEGGSYGFSLKTVQNKKGVYMTDITPQGVAMR*GVLADDHLIEVNGENVEDASHEEVVEKVKKSGSRVMFLLVDKETDKRHVEQKIQFKRETAS*,2,,FALSE,TRUE,88,123,54,87,11,4,19,-1.10506486754783,0.201468125116623,-1.0913608518085,0.255154086713799,-0.948156520926637,0.158868281152289,-1.02433746913006,0.112071205811654,0.0472516316308258,0.0301419248272968,0.0212058668380846,0.0376557604580152,0.0640437015799059,0.022417733706853,0.0476462144845163,0.0159558193138879,stop,"G32N,A50*",-1.02433746913006,-1.66422757719441
NHERF3_PDZ2 abundance,1,MNGGVQTWTQPRLCYLVKEGGSYGFSLKTVQNKKGVYMTDITPQGVAMRYGVLADDHLIEVNGENVEDASHEEVVEKVKKSGSRVMFLLVDKETDKRHVEQKIQFKRETAS*,2,,FALSE,FALSE,101.333333333333,126,69,109,16,8,21,-1.00390427490742,0.175901926216214,-0.981295345288319,0.186159397717344,-0.983897543829871,0.150124720131542,-0.989312383928146,0.0973375849147208,0.0623864077999435,0.0263169304519843,0.0374493862015931,0.027473491715285,0.0590003239588741,0.0211839391369676,0.0526328114153498,0.0138581619257282,missense,"G32N,A50Y",-0.989312383928146,-1.60771976229544
NHERF3_PDZ2 abundance,1,MNGGVQTWTQPRLCYLVKEGGSYGFSLKTVQNKKGVYMTDITPQGVAMRWGVLADDHLIEVNGENVEDASHEEVVEKVKKSGSRVMFLLVDKETDKRHVEQKIQFKRETAS*,2,,FALSE,FALSE,112,163,100,73,11,6,14,-1.18630759732619,0.196075003509982,-1.14312834560973,0.206890302021322,-0.98520242243988,0.182851786397604,-1.09771762402706,0.112308228351153,0.0350967944707222,0.0293350524450888,0.0135659956872948,0.0305329683499833,0.0588161939299799,0.0258020205515693,0.0371989235476323,0.0159895647241044,missense,"G32N,A50W",-1.09771762402706,-1.78261564638176
NHERF3_PDZ2 abundance,1,MNGGVQTWTQPRLCYLVKEGGSYGFSLKTVQNKKGVYMTDITPQGVAMRCGVLADDHLIEVNGENVEDASHEEVVEKVKKSGSRVMFLLVDKETDKRHVEQKIQFKRETAS*,2,,FALSE,FALSE,102.333333333333,109,87,111,66,224,107,-0.553206331291133,0.128602094448484,-0.219624397191685,0.0748163636643484,-0.524826246790149,0.0844886194658395,-0.385564553322707,0.0513526369781696,0.129815950455565,0.0192403372059737,0.149857143955939,0.0110414342359506,0.12377938504553,0.0119220989785193,0.13858969236907,0.00731118569646147,missense,"G32N,A50C",-0.385564553322707,-0.633661584825558
NHERF3_PDZ2 abundance,1,MNGGVQTWTQPRLCYLVKEGGSYGFSLKTVQNKKGVYMTDITPQGVAMRFGVLADDHLIEVNGENVEDASHEEVVEKVKKSGSRVMFLLVDKETDKRHVEQKIQFKRETAS*,2,,FALSE,FALSE,128.333333333333,136,101,148,22,9,11,-0.934054534730047,0.157004562099561,-1.04596287213038,0.172773637033351,-1.25546762983234,0.19793644441222,-1.05407185664275,0.100205007419408,0.0728367240294409,0.0234896696716077,0.0279057220904705,0.0254980148402854,0.0206793587756823,0.0279306005549398,0.043412865595963,0.0142664030528759,missense,"G32N,A50F",-1.05407185664275,-1.7121996308244
NHERF3_PDZ2 abundance,1,MNGGVQTWTQPRLCYLVKEGGSYGFSLKTVQTKKGVYMTDITPQGVAMRKGVLADDHLIEVNGENVEDASHEEVVEKVKKSGSRVMFLLVDKETDKRHVEQKIQFKRETAS*,2,,FALSE,FALSE,114.666666666667,116,97,131,8,64,64,-1.17975747266824,0.227370099012729,-0.547516451860605,0.0920899506327081,-0.699045320829642,0.0971000109973345,-0.663827977286238,0.0641074936981279,0.0360767676795614,0.0340171549640893,0.101466679880995,0.0135906783476502,0.0991955173272908,0.0137016789864059,0.0989727284730306,0.00912712216046462,missense,"G32T,A50K",-0.663827977286238,-1.08259862420281
NHERF3_PDZ2 abundance,1,MNGGVQTWTQPRLCYLVKEGGSYGFSLKTVQTKKGVYMTDITPQGVAMRNGVLADDHLIEVNGENVEDASHEEVVEKVKKSGSRVMFLLVDKETDKRHVEQKIQFKRETAS*,2,,FALSE,FALSE,126.666666666667,139,127,114,34,27,63,-0.814723009314168,0.135737085902371,-0.832221108345021,0.107824466057576,-0.67281252804171,0.0987426141032779,-0.760987745032219,0.0641696201110787,0.0906900785813332,0.0203078131450185,0.059449832399011,0.0159127855550741,0.102897198738089,0.0139334649587095,0.0851398827611753,0.00913596723188582,missense,"G32T,A50N",-0.760987745032219,-1.23935159538806
NHERF3_PDZ2 abundance,1,MNGGVQTWTQPRLCYLVKEGGSYGFSLKTVQTKKGVYMTDITPQGVAMRTGVLADDHLIEVNGENVEDASHEEVVEKVKKSGSRVMFLLVDKETDKRHVEQKIQFKRETAS*,2,,FALSE,FALSE,237.666666666667,294,228,191,85,30,113,-0.763999539036309,0.0965828784562559,-0.908875148631702,0.100577650931159,-0.653028950099824,0.0742062479094607,-0.748958458984686,0.0507897503661203,0.0982788871197052,0.0144498980190897,0.0481371929804152,0.014843297160832,0.105688838320599,0.0104711644952233,0.0868525181634576,0.00723104631533301,missense,"G32T,A50T",-0.748958458984686,-1.21994411456618
NHERF3_PDZ2 abundance,1,MNGGVQTWTQPRLCYLVKEGGSYGFSLKTVQTKKGVYMTDITPQGVAMRRGVLADDHLIEVNGENVEDASHEEVVEKVKKSGSRVMFLLVDKETDKRHVEQKIQFKRETAS*,2,,FALSE,FALSE,492,555,420,501,196,89,205,-0.712922214026112,0.0655451125361464,-0.799076582962683,0.063887633816417,-0.764656413255487,0.0521933239520037,-0.760384657029831,0.0344040181496786,0.10592063635396,0.00980629493483197,0.0643413170872098,0.00942856713057022,0.0899372060548955,0.00736494427424395,0.0852257457009624,0.0048981742749386,missense,"G32T,A50R",-0.760384657029831,-1.23837860174621
NHERF3_PDZ2 abundance,1,MNGGVQTWTQPRLCYLVKEGGSYGFSLKTVQTKKGVYMTDITPQGVAMRSGVLADDHLIEVNGENVEDASHEEVVEKVKKSGSRVMFLLVDKETDKRHVEQKIQFKRETAS*,2,,FALSE,FALSE,388,429,319,416,361,195,313,-0.467856069666801,0.0632545371083005,-0.572898345621236,0.0489610357967438,-0.593477916756132,0.0464369140645467,-0.558121892127522,0.0297373662712279,0.142585321135823,0.00946359877722681,0.0977208080286929,0.00722569275485087,0.11409202111948,0.00655266341472609,0.114022331829717,0.00423377298083178,missense,"G32T,A50S",-0.558121892127522,-0.912057428959225
NHERF3_PDZ2 abundance,1,MNGGVQTWTQPRLCYLVKEGGSYGFSLKTVQTKKGVYMTDITPQGVAMRMGVLADDHLIEVNGENVEDASHEEVVEKVKKSGSRVMFLLVDKETDKRHVEQKIQFKRETAS*,2,,FALSE,FALSE,138,141,150,123,32,77,38,-0.833781361994565,0.139174945567131,-0.613757678389355,0.0760568708890272,-0.830289140944728,0.117402701357887,-0.704883137098939,0.058021044097126,0.0878387320792893,0.0208221560839922,0.0916907684278911,0.0112245088772412,0.0806758418535581,0.0165665699686358,0.0931276168127246,0.00826058120203252,missense,"G32T,A50M",-0.704883137098939,-1.14883507610491
NHERF3_PDZ2 abundance,1,MNGGVQTWTQPRLCYLVKEGGSYGFSLKTVQTKKGVYMTDITPQGVAMRIGVLADDHLIEVNGENVEDASHEEVVEKVKKSGSRVMFLLVDKETDKRHVEQKIQFKRETAS*,2,,FALSE,FALSE,156,175,141,152,25,18,19,-0.959644264969017,0.145393004992006,-0.931919817653248,0.127739760475238,-1.09714615753629,0.153676496722882,-0.986962473332348,0.0813968837082429,0.0690082090980225,0.0217524485540678,0.0447362498574351,0.0188518940980759,0.0430199328680488,0.0216851265434994,0.0529673732557333,0.0115886499101736,missense,"G32T,A50I",-0.986962473332348,-1.60392852774995
NHERF3_PDZ2 abundance,1,MNGGVQTWTQPRLCYLVKEGGSYGFSLKTVQTKKGVYMTDITPQGVAMRQGVLADDHLIEVNGENVEDASHEEVVEKVKKSGSRVMFLLVDKETDKRHVEQKIQFKRETAS*,2,,FALSE,FALSE,86,105,82,71,90,19,26,-0.457552284047971,0.122239325942344,-0.803199906567828,0.131174178008421,-0.800374408940835,0.14139272039359,-0.670255996843748,0.0755797909882488,0.144126884752299,0.0182883946101187,0.0637327950448394,0.0193587470574306,0.0848970777800191,0.0199517759673662,0.0980575574631092,0.0107604578719051,missense,"G32T,A50Q",-0.670255996843748,-1.09296928675021
NHERF3_PDZ2 abundance,1,MNGGVQTWTQPRLCYLVKEGGSYGFSLKTVQTKKGVYMTDITPQGVAMRHGVLADDHLIEVNGENVEDASHEEVVEKVKKSGSRVMFLLVDKETDKRHVEQKIQFKRETAS*,2,,FALSE,FALSE,127.666666666667,143,121,119,31,28,33,-0.849382053305237,0.138154510300707,-0.803257290522022,0.108453733252434,-0.880040347022814,0.122519091265783,-0.84017238191992,0.0700090721366871,0.0855046910766843,0.0206694873525297,0.063724326293815,0.0160056531044787,0.0736555022277762,0.0172885382914736,0.0738661952027552,0.00996734261272458,missense,"G32T,A50H",-0.84017238191992,-1.36710434112149
NHERF3_PDZ2 abundance,1,MNGGVQTWTQPRLCYLVKEGGSYGFSLKTVQTKKGVYMTDITPQGVAMRPGVLADDHLIEVNGENVEDASHEEVVEKVKKSGSRVMFLLVDKETDKRHVEQKIQFKRETAS*,2,,FALSE,FALSE,135,167,112,126,77,19,26,-0.622387364332803,0.118215968200479,-0.841489853677352,0.131185922573367,-0.878247139054426,0.139906670207126,-0.765140324698383,0.074380515751049,0.119465680425456,0.0176864544940908,0.0580819465913574,0.0193604803258645,0.0739085398915863,0.0197420810105533,0.0845486710368079,0.010589714469496,missense,"G32T,A50P",-0.765140324698383,-1.24605117090018
NHERF3_PDZ2 abundance,1,MNGGVQTWTQPRLCYLVKEGGSYGFSLKTVQTKKGVYMTDITPQGVAMRLGVLADDHLIEVNGENVEDASHEEVVEKVKKSGSRVMFLLVDKETDKRHVEQKIQFKRETAS*,2,,FALSE,FALSE,473.666666666667,605,403,413,146,41,60,-0.838440678465856,0.0750722280862618,-0.972826669381796,0.0837423926711181,-1.0569576213261,0.0871200622413325,-0.944582554296133,0.0470471590974118,0.0871416452982267,0.0112316598681996,0.0386991973860414,0.0123587418066392,0.0486908943481743,0.0122934190619114,0.0590010937442546,0.00669820552347427,missense,"G32T,A50L",-0.944582554296133,-1.535554772011
NHERF3_PDZ2 abundance,1,MNGGVQTWTQPRLCYLVKEGGSYGFSLKTVQTKKGVYMTDITPQGVAMREGVLADDHLIEVNGENVEDASHEEVVEKVKKSGSRVMFLLVDKETDKRHVEQKIQFKRETAS*,2,,FALSE,FALSE,101.333333333333,142,87,75,140,9,35,-0.440098027189779,0.107584245450989,-0.993483976901098,0.175245607220263,-0.703759437724586,0.129970210519796,-0.628849184738255,0.0749199009309047,0.146738240259932,0.016095827749963,0.0356505821995368,0.0258628293663492,0.0985303133202523,0.0183399577821544,0.103952734618869,0.0106665079010294,missense,"G32T,A50E",-0.628849184738255,-1.0261654956809
NHERF3_PDZ2 abundance,1,MNGGVQTWTQPRLCYLVKEGGSYGFSLKTVQTKKGVYMTDITPQGVAMRDGVLADDHLIEVNGENVEDASHEEVVEKVKKSGSRVMFLLVDKETDKRHVEQKIQFKRETAS*,2,,FALSE,FALSE,143,126,163,140,15,52,71,-0.9568175155809,0.191344868491408,-0.713436446617009,0.086412350145826,-0.707942996048843,0.0901851121894696,-0.734450978080981,0.0593198476965473,0.0694311229833476,0.0286273704032259,0.0769801288003912,0.0127527753900145,0.0979399758672374,0.0127259249909563,0.0889179795129876,0.00844549467205819,missense,"G32T,A50D",-0.734450978080981,-1.19653843144419
NHERF3_PDZ2 abundance,1,MNGGVQTWTQPRLCYLVKEGGSYGFSLKTVQTKKGVYMTDITPQGVAMRGGVLADDHLIEVNGENVEDASHEEVVEKVKKSGSRVMFLLVDKETDKRHVEQKIQFKRETAS*,2,,FALSE,FALSE,331,365,315,313,182,134,234,-0.612917153409928,0.0734679352912909,-0.651630909165097,0.0572093676317878,-0.592238833433075,0.0543156203291544,-0.618725247286043,0.0347153251028715,0.120882531778844,0.0109916394044215,0.0861014191674885,0.00844298545730728,0.114266866845609,0.00766441925241392,0.105394101431716,0.00494249571736736,missense,"G32T,A50G",-0.618725247286043,-1.00983201411189
NHERF3_PDZ2 abundance,1,MNGGVQTWTQPRLCYLVKEGGSYGFSLKTVQTKKGVYMTDITPQGVAMRVGVLADDHLIEVNGENVEDASHEEVVEKVKKSGSRVMFLLVDKETDKRHVEQKIQFKRETAS*,2,,FALSE,FALSE,336,391,314,303,55,41,121,-0.971974292782322,0.0964618930779707,-0.942455953763228,0.0839902422725444,-0.754694594492553,0.0694803820348018,-0.86418302089997,0.0468101941387272,0.0671634965845568,0.0144317972293228,0.0431813219210644,0.0123953195677134,0.0913429076754053,0.00980430260218848,0.0704477487391692,0.00666446831116257,missense,"G32T,A50V",-0.86418302089997,-1.40584196974591
NHERF3_PDZ2 abundance,1,MNGGVQTWTQPRLCYLVKEGGSYGFSLKTVQTKKGVYMTDITPQGVAMR*GVLADDHLIEVNGENVEDASHEEVVEKVKKSGSRVMFLLVDKETDKRHVEQKIQFKRETAS*,2,,FALSE,TRUE,156.666666666667,209,121,140,25,13,11,-1.02016369698088,0.139096470628995,-0.984547799375693,0.146574111836473,-1.23962448869096,0.197401252506827,-1.05224055121948,0.0898409532113182,0.0599538131768994,0.0208104153399674,0.0369693874933921,0.0216314765549944,0.0229149675240831,0.0278550801959976,0.0436735924992792,0.0127908502995529,stop,"G32T,A50*",-1.05224055121948,-1.70924508932121
NHERF3_PDZ2 abundance,1,MNGGVQTWTQPRLCYLVKEGGSYGFSLKTVQTKKGVYMTDITPQGVAMRYGVLADDHLIEVNGENVEDASHEEVVEKVKKSGSRVMFLLVDKETDKRHVEQKIQFKRETAS*,2,,FALSE,FALSE,145,151,146,138,10,13,54,-1.11421067874383,0.213030083701953,-1.01893501457889,0.145582736106623,-0.755753335219917,0.102638220723202,-0.879525029644791,0.0780528745837074,0.045883314169217,0.0318717254413324,0.0318945060553288,0.0214851688572109,0.091193509900604,0.0144831698538509,0.0682634738607864,0.0111125561179398,missense,"G32T,A50Y",-0.879525029644791,-1.43059404059265
NHERF3_PDZ2 abundance,1,MNGGVQTWTQPRLCYLVKEGGSYGFSLKTVQTKKGVYMTDITPQGVAMRWGVLADDHLIEVNGENVEDASHEEVVEKVKKSGSRVMFLLVDKETDKRHVEQKIQFKRETAS*,2,,FALSE,FALSE,175.333333333333,202,182,142,5,9,30,-1.46983234833578,0.269936445548162,-1.1893060300367,0.167501937680883,-0.895869009990287,0.130080960103686,-1.06491768117757,0.0960191336797011,-0.00732173563999311,0.0403855649381286,0.00675107124033392,0.0247200149635056,0.0714219364790525,0.0183555855378131,0.0418687221620229,0.0136704511794416,missense,"G32T,A50W",-1.06491768117757,-1.7296977708491
NHERF3_PDZ2 abundance,1,MNGGVQTWTQPRLCYLVKEGGSYGFSLKTVQTKKGVYMTDITPQGVAMRCGVLADDHLIEVNGENVEDASHEEVVEKVKKSGSRVMFLLVDKETDKRHVEQKIQFKRETAS*,2,,FALSE,FALSE,196.666666666667,252,176,162,55,58,68,-0.835365211304184,0.110536429636323,-0.721749746731753,0.0799941451132936,-0.760747940426279,0.090171629578976,-0.760782967164714,0.0526239574131257,0.0876017701936278,0.0165375081087749,0.075753248048575,0.0118055736642332,0.0904887264871059,0.0127240224741699,0.0851690374278868,0.00749218632907984,missense,"G32T,A50C",-0.760782967164714,-1.23902121646776
NHERF3_PDZ2 abundance,1,MNGGVQTWTQPRLCYLVKEGGSYGFSLKTVQTKKGVYMTDITPQGVAMRFGVLADDHLIEVNGENVEDASHEEVVEKVKKSGSRVMFLLVDKETDKRHVEQKIQFKRETAS*,2,,FALSE,FALSE,215,267,167,211,15,11,27,-1.23629170671317,0.16472278529395,-1.11775333042024,0.153461303907816,-1.09806653390341,0.129023642555324,-1.14061119521452,0.0847009494007158,0.0276186027377639,0.0246444037179533,0.0173108523968233,0.0226478916091562,0.042890059540544,0.018206388586283,0.0310920732943687,0.0120590568698249,missense,"G32T,A50F",-1.14061119521452,-1.85181810419289
NHERF3_PDZ2 abundance,1,MNGGVQTWTQPRLCYLVKEGGSYGFSLKTVQTKKGVYMTDITPQGVAMRAGVLADDHLIEVNGENVEDASHEEVVEKVKKSGSRVMFLLVDKETDKRHVEQKIQFKRETAS*,1,,FALSE,FALSE,71.6666666666667,60,100,55,152,126,158,-0.140240906640425,0.147449802076314,-0.395185459042989,0.0767621478622895,-0.213490632210245,0.0930703695339099,-0.296432450565247,0.054952522362426,0.191600278765013,0.0220601688103829,0.12394775964636,0.0113285939855918,0.167711621552962,0.0131330605774577,0.151279622100486,0.00782370914372796,missense,G32T,-0.296432450565247,-0.489860068422713
NHERF3_PDZ2 abundance,1,MNGGVQTWTQPRLCYLVKEGGSYGFSLKTVQRKKGVYMTDITPQGVAMRKGVLADDHLIEVNGENVEDASHEEVVEKVKKSGSRVMFLLVDKETDKRHVEQKIQFKRETAS*,2,,FALSE,FALSE,212.333333333333,233,180,224,91,58,38,-0.672596369129497,0.0989983519662338,-0.716827699521605,0.0806837940758286,-1.01612280898272,0.110376504236917,-0.77620554443435,0.0544146990386766,0.111953841779222,0.0148112803514956,0.0764796460972816,0.0119073523833899,0.0544530511641439,0.015575110786933,0.0829732918348363,0.00774713807701738,missense,"G32R,A50K",-0.77620554443435,-1.26390327275951
NHERF3_PDZ2 abundance,1,MNGGVQTWTQPRLCYLVKEGGSYGFSLKTVQRKKGVYMTDITPQGVAMRNGVLADDHLIEVNGENVEDASHEEVVEKVKKSGSRVMFLLVDKETDKRHVEQKIQFKRETAS*,2,,FALSE,FALSE,250.333333333333,269,248,234,49,65,93,-0.897383204937007,0.107718907103194,-0.780741055630011,0.0719338924059935,-0.774685641804868,0.0765609183107237,-0.800782305040956,0.0471383310368532,0.0783231723958958,0.0161159746659852,0.0670472828587279,0.0106160377681548,0.0885219923113184,0.0108034295240891,0.0794742454141284,0.00671118586915438,missense,"G32R,A50N",-0.800782305040956,-1.30355425522446
NHERF3_PDZ2 abundance,1,MNGGVQTWTQPRLCYLVKEGGSYGFSLKTVQRKKGVYMTDITPQGVAMRTGVLADDHLIEVNGENVEDASHEEVVEKVKKSGSRVMFLLVDKETDKRHVEQKIQFKRETAS*,2,,FALSE,FALSE,344.333333333333,374,356,303,153,62,92,-0.66246450742053,0.0811973231027319,-0.860816905743336,0.0713041738921927,-0.842981966003282,0.0750441610667447,-0.797591252630231,0.0436050156147206,0.113469683621774,0.0121480438045648,0.0552296511320547,0.0105231036128878,0.0788847708475241,0.0105894015271419,0.0799285624290828,0.00620814013098978,missense,"G32R,A50T",-0.797591252630231,-1.29840596228188
NHERF3_PDZ2 abundance,1,MNGGVQTWTQPRLCYLVKEGGSYGFSLKTVQRKKGVYMTDITPQGVAMRRGVLADDHLIEVNGENVEDASHEEVVEKVKKSGSRVMFLLVDKETDKRHVEQKIQFKRETAS*,2,,FALSE,FALSE,1103,1333,1020,956,299,158,444,-0.831104299910016,0.0483697301538477,-0.897069213109788,0.0441456433295745,-0.691437010429276,0.0390515492681789,-0.794935420058221,0.0250291776023493,0.0882392510401113,0.00723666222321743,0.049879518512887,0.00651503486341585,0.100269117892976,0.00551052246543091,0.0803066790411067,0.00356345800427506,missense,"G32R,A50R",-0.794935420058221,-1.29412116769776
NHERF3_PDZ2 abundance,1,MNGGVQTWTQPRLCYLVKEGGSYGFSLKTVQRKKGVYMTDITPQGVAMRSGVLADDHLIEVNGENVEDASHEEVVEKVKKSGSRVMFLLVDKETDKRHVEQKIQFKRETAS*,2,,FALSE,FALSE,798.333333333333,944,745,706,573,318,494,-0.563130834129239,0.0457210830160532,-0.653638478955946,0.0365076584933536,-0.612592913886229,0.0368050519136315,-0.616220442952384,0.0225481167305632,0.128331131860458,0.00684039446187691,0.0858051410709054,0.00538781745890962,0.111394724262224,0.0051935216198114,0.105750715827671,0.00321022401620229,missense,"G32R,A50S",-0.616220442952384,-1.00579088134009
NHERF3_PDZ2 abundance,1,MNGGVQTWTQPRLCYLVKEGGSYGFSLKTVQRKKGVYMTDITPQGVAMRMGVLADDHLIEVNGENVEDASHEEVVEKVKKSGSRVMFLLVDKETDKRHVEQKIQFKRETAS*,2,,FALSE,FALSE,236.666666666667,268,217,225,179,39,59,-0.579869202252233,0.0905364665275201,-0.865245962782192,0.0888869230006122,-0.893268255614756,0.0916111622935791,-0.779646599954756,0.0521485405639038,0.125826881456565,0.0135452859682984,0.0545760088053414,0.0131179740190306,0.0717889261550578,0.0129271534001434,0.0824833813378892,0.00742450020676122,missense,"G32R,A50M",-0.779646599954756,-1.26945490888783
NHERF3_PDZ2 abundance,1,MNGGVQTWTQPRLCYLVKEGGSYGFSLKTVQRKKGVYMTDITPQGVAMRIGVLADDHLIEVNGENVEDASHEEVVEKVKKSGSRVMFLLVDKETDKRHVEQKIQFKRETAS*,2,,FALSE,FALSE,364.333333333333,406,346,341,62,38,44,-0.885703708362987,0.102793691384705,-0.993175100635675,0.0857869365750296,-1.09640409713603,0.101216332131686,-0.992886719235145,0.0552048230736466,0.0800705580309732,0.0153791063308132,0.0356961663044663,0.0126604765602665,0.0431246442196593,0.0142825286712673,0.0521239255876951,0.00785962974020808,missense,"G32R,A50I",-0.992886719235145,-1.61348642572396
NHERF3_PDZ2 abundance,1,MNGGVQTWTQPRLCYLVKEGGSYGFSLKTVQRKKGVYMTDITPQGVAMRQGVLADDHLIEVNGENVEDASHEEVVEKVKKSGSRVMFLLVDKETDKRHVEQKIQFKRETAS*,2,,FALSE,FALSE,263.666666666667,334,201,256,108,54,126,-0.734194005365666,0.0831284602123794,-0.753669211583053,0.0828399346708755,-0.699632448180491,0.0696954220194216,-0.725575784358004,0.044887736003902,0.102738134232954,0.0124369638982843,0.0710425583713339,0.0122255566293284,0.0991126684130339,0.00983464666505972,0.0901815599875082,0.0063907637996814,missense,"G32R,A50Q",-0.725575784358004,-1.182219613911
NHERF3_PDZ2 abundance,1,MNGGVQTWTQPRLCYLVKEGGSYGFSLKTVQRKKGVYMTDITPQGVAMRHGVLADDHLIEVNGENVEDASHEEVVEKVKKSGSRVMFLLVDKETDKRHVEQKIQFKRETAS*,2,,FALSE,FALSE,257.666666666667,299,260,214,159,41,104,-0.60281892005756,0.0840869736497022,-0.899718443901381,0.0855306457435147,-0.686568132172089,0.0784133840316157,-0.725800412318511,0.0476318136685153,0.122393342436457,0.0125803684192576,0.0494885437831813,0.0126226530384746,0.100956160110774,0.0110648289861518,0.0901495792202384,0.00678144405588769,missense,"G32R,A50H",-0.725800412318511,-1.18258201803194
NHERF3_PDZ2 abundance,1,MNGGVQTWTQPRLCYLVKEGGSYGFSLKTVQRKKGVYMTDITPQGVAMRPGVLADDHLIEVNGENVEDASHEEVVEKVKKSGSRVMFLLVDKETDKRHVEQKIQFKRETAS*,2,,FALSE,FALSE,262.333333333333,307,267,213,34,16,84,-1.03447041200759,0.118935779123564,-1.09759220172951,0.127836155789877,-0.72345009809969,0.0838284374481952,-0.8871377690858,0.060391437039652,0.0578133657556952,0.0177941464017856,0.0202862412777894,0.018866120164074,0.0957517852364868,0.0118289413981498,0.0671796317255587,0.00859805915830099,missense,"G32R,A50P",-0.8871377690858,-1.44287607413309
NHERF3_PDZ2 abundance,1,MNGGVQTWTQPRLCYLVKEGGSYGFSLKTVQRKKGVYMTDITPQGVAMRLGVLADDHLIEVNGENVEDASHEEVVEKVKKSGSRVMFLLVDKETDKRHVEQKIQFKRETAS*,2,,FALSE,FALSE,929,1012,842,933,312,75,218,-0.739850919371702,0.0512919313265253,-1.01365099649917,0.0611510283264935,-0.871988299539994,0.0511602038239912,-0.860000405627931,0.0311651103232975,0.10189179550505,0.00767385678203958,0.0326743239356869,0.00902469760167555,0.0747917180598827,0.00721916179489068,0.0710432366975331,0.00443704398123117,missense,"G32R,A50L",-0.860000405627931,-1.39909393620871
NHERF3_PDZ2 abundance,1,MNGGVQTWTQPRLCYLVKEGGSYGFSLKTVQRKKGVYMTDITPQGVAMREGVLADDHLIEVNGENVEDASHEEVVEKVKKSGSRVMFLLVDKETDKRHVEQKIQFKRETAS*,2,,FALSE,FALSE,242.666666666667,267,212,249,51,45,158,-0.881183584040066,0.107037275737046,-0.82873941487368,0.0841527826017717,-0.62604623036198,0.0661396175039565,-0.737383242906722,0.0467732945047442,0.0807468200822165,0.0160139948546059,0.0599636623636163,0.0124193073461612,0.109496341123438,0.00933289088245067,0.0885005066447237,0.00665921483067829,missense,"G32R,A50E",-0.737383242906722,-1.2012692087443
NHERF3_PDZ2 abundance,1,MNGGVQTWTQPRLCYLVKEGGSYGFSLKTVQRKKGVYMTDITPQGVAMRDGVLADDHLIEVNGENVEDASHEEVVEKVKKSGSRVMFLLVDKETDKRHVEQKIQFKRETAS*,2,,FALSE,FALSE,263.666666666667,227,262,302,94,23,59,-0.668664492567007,0.0986940074307628,-1.0385758198943,0.108676310439781,-0.965919616166514,0.0902355708940393,-0.887358192488077,0.0567827015592527,0.112542095269486,0.014765746944638,0.0289959067434975,0.0160385011507635,0.0615371701564602,0.0127330451649396,0.0671482495703136,0.00808427570375659,missense,"G32R,A50D",-0.887358192488077,-1.44323169481876
NHERF3_PDZ2 abundance,1,MNGGVQTWTQPRLCYLVKEGGSYGFSLKTVQRKKGVYMTDITPQGVAMRAGVLADDHLIEVNGENVEDASHEEVVEKVKKSGSRVMFLLVDKETDKRHVEQKIQFKRETAS*,1,,FALSE,FALSE,156.666666666667,180,166,124,238,272,129,-0.333843535170222,0.091027620035215,-0.33868183802352,0.0578262198943282,-0.502798004346159,0.0766879298859718,-0.385007896562359,0.0411771093459962,0.162635121759982,0.0136187681238455,0.132286590685763,0.008534020805145,0.126887766841805,0.0108213519920037,0.138668944792774,0.00586247387841169,missense,G32R,-0.385007896562359,-0.632763501152252
NHERF3_PDZ2 abundance,1,MNGGVQTWTQPRLCYLVKEGGSYGFSLKTVQRKKGVYMTDITPQGVAMRGGVLADDHLIEVNGENVEDASHEEVVEKVKKSGSRVMFLLVDKETDKRHVEQKIQFKRETAS*,2,,FALSE,FALSE,799,975,700,722,277,188,336,-0.770679335749459,0.051446932705386,-0.755465924946911,0.0443514213481925,-0.729435426606102,0.041829137460343,-0.749203132150095,0.0261915959261844,0.0972795134953524,0.00769704675269643,0.0707773985656944,0.00654540368045657,0.0949072019148094,0.00590246497269292,0.0868176835171277,0.00372895400842653,missense,"G32R,A50G",-0.749203132150095,-1.22033885867207
NHERF3_PDZ2 abundance,1,MNGGVQTWTQPRLCYLVKEGGSYGFSLKTVQRKKGVYMTDITPQGVAMRVGVLADDHLIEVNGENVEDASHEEVVEKVKKSGSRVMFLLVDKETDKRHVEQKIQFKRETAS*,2,,FALSE,FALSE,788,945,654,765,131,60,139,-0.977075923369902,0.0631165811063163,-1.02845027047418,0.0676375343408559,-0.980577078799912,0.0590597346912322,-0.99325135617434,0.0363623679322122,0.0664002345768399,0.00944295898897804,0.0304902401025297,0.00998197921856881,0.0594688712376931,0.00833385617004488,0.0520720114401242,0.00517698875772387,missense,"G32R,A50V",-0.99325135617434,-1.61407471370518
NHERF3_PDZ2 abundance,1,MNGGVQTWTQPRLCYLVKEGGSYGFSLKTVQRKKGVYMTDITPQGVAMR*GVLADDHLIEVNGENVEDASHEEVVEKVKKSGSRVMFLLVDKETDKRHVEQKIQFKRETAS*,2,,FALSE,TRUE,302,319,335,252,74,19,21,-0.80465309807144,0.104158410433365,-1.14415084315241,0.116723828463001,-1.22251811582008,0.143276494766053,-1.01593170005332,0.0683130163068465,0.0921966519289541,0.0155832838350773,0.0134150950176956,0.0172261576561592,0.0253288295544901,0.0202175933598587,0.0488429619595818,0.00972587148576372,stop,"G32R,A50*",-1.01593170005332,-1.65066610716989
NHERF3_PDZ2 abundance,1,MNGGVQTWTQPRLCYLVKEGGSYGFSLKTVQRKKGVYMTDITPQGVAMRYGVLADDHLIEVNGENVEDASHEEVVEKVKKSGSRVMFLLVDKETDKRHVEQKIQFKRETAS*,2,,FALSE,FALSE,285,299,266,290,74,17,46,-0.804540460474667,0.100186142277128,-1.12517015262248,0.123400425646201,-0.991867453651316,0.102404634735665,-0.953851386604431,0.061939099335429,0.092213503795584,0.0149889873026117,0.0162162742781488,0.0182114930174041,0.0578756984845574,0.0144502087842888,0.0576814700952462,0.00881840317772588,missense,"G32R,A50Y",-0.953851386604431,-1.55050866740875
NHERF3_PDZ2 abundance,1,MNGGVQTWTQPRLCYLVKEGGSYGFSLKTVQRKKGVYMTDITPQGVAMRWGVLADDHLIEVNGENVEDASHEEVVEKVKKSGSRVMFLLVDKETDKRHVEQKIQFKRETAS*,2,,FALSE,FALSE,321.333333333333,426,269,269,96,26,25,-0.82537122140778,0.0838565602449223,-1.00119970796233,0.103691928302095,-1.1560678846065,0.133240077698785,-0.945356208490554,0.0585664018989328,0.0890969848436267,0.0125458959511089,0.0345118909704756,0.0153029036840515,0.0347055508062091,0.0188013652521897,0.0588909469277889,0.00833822496863634,missense,"G32R,A50W",-0.945356208490554,-1.53680294907501
NHERF3_PDZ2 abundance,1,MNGGVQTWTQPRLCYLVKEGGSYGFSLKTVQRKKGVYMTDITPQGVAMRCGVLADDHLIEVNGENVEDASHEEVVEKVKKSGSRVMFLLVDKETDKRHVEQKIQFKRETAS*,2,,FALSE,FALSE,453,551,363,445,127,73,170,-0.831213896458365,0.0722559434613043,-0.841470652455155,0.0662722107587404,-0.78446120731006,0.0576069294418372,-0.814903050482527,0.0372533372335217,0.0882228541489417,0.0108103116305635,0.0580847803167853,0.00978048412037941,0.0871425726893535,0.00812885237084323,0.0774638444265478,0.00530383797901097,missense,"G32R,A50C",-0.814903050482527,-1.32633599765414
NHERF3_PDZ2 abundance,1,MNGGVQTWTQPRLCYLVKEGGSYGFSLKTVQRKKGVYMTDITPQGVAMRFGVLADDHLIEVNGENVEDASHEEVVEKVKKSGSRVMFLLVDKETDKRHVEQKIQFKRETAS*,2,,FALSE,FALSE,359.666666666667,403,317,359,96,19,56,-0.801393503953984,0.0910464947641574,-1.13630050140085,0.1166601639826,-1.04182419688022,0.0908455842047191,-0.971847192800776,0.0563184251185053,0.092684324312856,0.0136215919981462,0.0145736521559232,0.0172167620221149,0.0508263557306467,0.0128191234925785,0.0551193683493331,0.00801817566542283,missense,"G32R,A50F",-0.971847192800776,-1.57954224947253
NHERF3_PDZ2 abundance,1,MNGGVQTWTQPRLCYLVKEGGSYGFSLKTVQSKKGVYMTDITPQGVAMRKGVLADDHLIEVNGENVEDASHEEVVEKVKKSGSRVMFLLVDKETDKRHVEQKIQFKRETAS*,2,,FALSE,FALSE,252,241,242,273,85,84,187,-0.713587862090096,0.0979224821611874,-0.708233044291086,0.0672197234920249,-0.616832246231163,0.0601698000645956,-0.667211061239547,0.0407632816347809,0.105821047826522,0.0146503179820444,0.0777480493697819,0.00992031849644215,0.110796516596639,0.00849049631090097,0.0984910715131383,0.00580355633452153,missense,"G32S,A50K",-0.667211061239547,-1.08805673174828
NHERF3_PDZ2 abundance,1,MNGGVQTWTQPRLCYLVKEGGSYGFSLKTVQSKKGVYMTDITPQGVAMRNGVLADDHLIEVNGENVEDASHEEVVEKVKKSGSRVMFLLVDKETDKRHVEQKIQFKRETAS*,2,,FALSE,FALSE,284,317,243,292,301,168,229,-0.435211462863289,0.0720959283548065,-0.54289237647071,0.055255036501679,-0.576761470248143,0.0568565988757971,-0.530544767376246,0.0347259132785564,0.147469325906893,0.0107863715491809,0.102149103107933,0.00815456434738572,0.116450861056709,0.00802297402496074,0.117948546565618,0.00494400317877878,missense,"G32S,A50N",-0.530544767376246,-0.867565800975816
NHERF3_PDZ2 abundance,1,MNGGVQTWTQPRLCYLVKEGGSYGFSLKTVQSKKGVYMTDITPQGVAMRTGVLADDHLIEVNGENVEDASHEEVVEKVKKSGSRVMFLLVDKETDKRHVEQKIQFKRETAS*,2,,FALSE,FALSE,467.333333333333,575,386,441,162,119,169,-0.774833749118779,0.0657631025781336,-0.721107362792644,0.0562041007586079,-0.781593823432065,0.0567433825673657,-0.757465433982464,0.034132111782224,0.0966579659656522,0.00983890872649194,0.0758480513732825,0.00829462769803965,0.0875471861700685,0.00800699819243281,0.0856413617831077,0.00485946237889018,missense,"G32S,A50T",-0.757465433982464,-1.23366886543412
NHERF3_PDZ2 abundance,1,MNGGVQTWTQPRLCYLVKEGGSYGFSLKTVQSKKGVYMTDITPQGVAMRRGVLADDHLIEVNGENVEDASHEEVVEKVKKSGSRVMFLLVDKETDKRHVEQKIQFKRETAS*,2,,FALSE,FALSE,1225.33333333333,1428,1068,1180,612,329,459,-0.674675098746108,0.0403201491444409,-0.736223106882077,0.0338435217467521,-0.76873438695578,0.0355288036475491,-0.73091551752734,0.0209408992663396,0.111642840166417,0.00603235327590219,0.0736172627313793,0.00499464290133356,0.0893617675355532,0.00501343158821194,0.0894213306581523,0.00298140099898254,missense,"G32S,A50R",-0.73091551752734,-1.19083448670298
NHERF3_PDZ2 abundance,1,MNGGVQTWTQPRLCYLVKEGGSYGFSLKTVQSKKGVYMTDITPQGVAMRSGVLADDHLIEVNGENVEDASHEEVVEKVKKSGSRVMFLLVDKETDKRHVEQKIQFKRETAS*,2,,FALSE,FALSE,904.666666666667,1029,835,850,848,692,953,-0.472752045824771,0.040882016285045,-0.502961782277328,0.0293432469640518,-0.480463636584616,0.0295120378177181,-0.487862634737351,0.0185443391005832,0.141852827371738,0.00611641499586515,0.108042079031845,0.00433049022639448,0.130039345655132,0.00416441217935747,0.12402529385664,0.00264019755869892,missense,"G32S,A50S",-0.487862634737351,-0.798704468112593
NHERF3_PDZ2 abundance,1,MNGGVQTWTQPRLCYLVKEGGSYGFSLKTVQSKKGVYMTDITPQGVAMRMGVLADDHLIEVNGENVEDASHEEVVEKVKKSGSRVMFLLVDKETDKRHVEQKIQFKRETAS*,2,,FALSE,FALSE,250.333333333333,256,265,230,102,60,124,-0.676286900122962,0.0919970165063014,-0.813173019937884,0.0738336551554059,-0.681565925533701,0.0705014039758539,-0.72834178085561,0.0445974150836791,0.111401696333319,0.0137638008705513,0.0622609582699706,0.0108964056507165,0.101662016154238,0.00994837791928352,0.0897877590997689,0.00634943018403437,missense,"G32S,A50M",-0.72834178085561,-1.18668214175917
NHERF3_PDZ2 abundance,1,MNGGVQTWTQPRLCYLVKEGGSYGFSLKTVQSKKGVYMTDITPQGVAMRIGVLADDHLIEVNGENVEDASHEEVVEKVKKSGSRVMFLLVDKETDKRHVEQKIQFKRETAS*,2,,FALSE,FALSE,300,352,288,260,45,28,48,-0.999437037860002,0.105561699786144,-1.01935444578508,0.0988195431079728,-0.995176059358208,0.0987267708502835,-1.00487387486969,0.0582479685361567,0.0630547573127565,0.0157932318958832,0.0318326062000987,0.0145838347790927,0.0574088246621675,0.0139312293341776,0.0504172883831869,0.00829288892390325,missense,"G32S,A50I",-1.00487387486969,-1.63282593533135
NHERF3_PDZ2 abundance,1,MNGGVQTWTQPRLCYLVKEGGSYGFSLKTVQSKKGVYMTDITPQGVAMRQGVLADDHLIEVNGENVEDASHEEVVEKVKKSGSRVMFLLVDKETDKRHVEQKIQFKRETAS*,2,,FALSE,FALSE,219,255,205,197,271,126,125,-0.396356586271945,0.0784889823449359,-0.571861058711141,0.0615886172465624,-0.64363925261211,0.0704694223165492,-0.549489235872255,0.039925701806899,0.153282457729668,0.0117428451981801,0.0978738913201104,0.00908927718088363,0.107013808518178,0.0099438650214502,0.115251381721795,0.00568430828772974,missense,"G32S,A50Q",-0.549489235872255,-0.898129909898334
NHERF3_PDZ2 abundance,1,MNGGVQTWTQPRLCYLVKEGGSYGFSLKTVQSKKGVYMTDITPQGVAMRHGVLADDHLIEVNGENVEDASHEEVVEKVKKSGSRVMFLLVDKETDKRHVEQKIQFKRETAS*,2,,FALSE,FALSE,210.333333333333,228,186,217,92,99,170,-0.672464893590468,0.0952713555287878,-0.599695114558931,0.0681197094777112,-0.571472341487308,0.0646999817836163,-0.601953899556724,0.0420865906598968,0.111973512016446,0.0142536792600868,0.0937661282304482,0.0100531388526788,0.117197204374845,0.00912974542144751,0.107781874384468,0.00599195869486261,missense,"G32S,A50H",-0.601953899556724,-0.982773915391186
NHERF3_PDZ2 abundance,1,MNGGVQTWTQPRLCYLVKEGGSYGFSLKTVQSKKGVYMTDITPQGVAMRPGVLADDHLIEVNGENVEDASHEEVVEKVKKSGSRVMFLLVDKETDKRHVEQKIQFKRETAS*,2,,FALSE,FALSE,386.333333333333,414,407,338,115,84,68,-0.741485590363829,0.083467495143153,-0.81329797347859,0.0627425230495571,-0.957920044279277,0.0837255925329956,-0.832407235697489,0.0430245412972161,0.101647230117183,0.0124876873831596,0.0622425175675002,0.00925957114351734,0.0626659812132437,0.0118144290618589,0.0749717358202021,0.00612549675029822,missense,"G32S,A50P",-0.832407235697489,-1.35457642169257
NHERF3_PDZ2 abundance,1,MNGGVQTWTQPRLCYLVKEGGSYGFSLKTVQSKKGVYMTDITPQGVAMRLGVLADDHLIEVNGENVEDASHEEVVEKVKKSGSRVMFLLVDKETDKRHVEQKIQFKRETAS*,2,,FALSE,FALSE,1058.33333333333,1256,988,931,375,114,169,-0.786727793793622,0.0509202318351429,-0.942088439940052,0.0518591600456727,-0.980298022072723,0.053289585052754,-0.900216303521836,0.0300197858671838,0.0948784814924925,0.00761824630707681,0.0432355597844228,0.00765339929837821,0.059508248634829,0.00751963650891504,0.0653176125669307,0.00427398166789942,missense,"G32S,A50L",-0.900216303521836,-1.46397636264918
NHERF3_PDZ2 abundance,1,MNGGVQTWTQPRLCYLVKEGGSYGFSLKTVQSKKGVYMTDITPQGVAMREGVLADDHLIEVNGENVEDASHEEVVEKVKKSGSRVMFLLVDKETDKRHVEQKIQFKRETAS*,2,,FALSE,FALSE,222,261,203,202,135,72,84,-0.611290309938627,0.0891743136977782,-0.70604738393273,0.0720332721493665,-0.758256496800353,0.0812608462213276,-0.697514881419754,0.0461307056975058,0.121125926080495,0.0133414923995957,0.0780706101563123,0.0106307042775532,0.0908402914398237,0.0114666313386812,0.0941766512674192,0.00656772807609966,missense,"G32S,A50E",-0.697514881419754,-1.13694748109558
NHERF3_PDZ2 abundance,1,MNGGVQTWTQPRLCYLVKEGGSYGFSLKTVQSKKGVYMTDITPQGVAMRDGVLADDHLIEVNGENVEDASHEEVVEKVKKSGSRVMFLLVDKETDKRHVEQKIQFKRETAS*,2,,FALSE,FALSE,335.666666666667,390,272,345,97,30,117,-0.810051372296942,0.0826818468917195,-0.986300631231952,0.0966995145399492,-0.775357459804338,0.071275820119635,-0.836757469426093,0.0471372059983786,0.0913890086563123,0.0123701454617182,0.0367107037413403,0.0142709599631341,0.0884271927899642,0.0100576549553517,0.0743523836606166,0.00671102569500001,missense,"G32S,A50D",-0.836757469426093,-1.36159488291504
NHERF3_PDZ2 abundance,1,MNGGVQTWTQPRLCYLVKEGGSYGFSLKTVQSKKGVYMTDITPQGVAMRAGVLADDHLIEVNGENVEDASHEEVVEKVKKSGSRVMFLLVDKETDKRHVEQKIQFKRETAS*,1,,FALSE,FALSE,301.333333333333,356,292,256,1221,1249,880,-0.0544812104782518,0.0620072626971026,-0.107526049928758,0.039866637337865,-0.162290309147744,0.0431779135135307,-0.118453337269078,0.0264845299003076,0.204430905512721,0.00927699232759823,0.166400670915031,0.00588353714101034,0.174936444530809,0.00609278932297376,0.176618892369177,0.00377065965019382,missense,G32S,-0.118453337269078,-0.202716989910738
NHERF3_PDZ2 abundance,1,MNGGVQTWTQPRLCYLVKEGGSYGFSLKTVQSKKGVYMTDITPQGVAMRGGVLADDHLIEVNGENVEDASHEEVVEKVKKSGSRVMFLLVDKETDKRHVEQKIQFKRETAS*,2,,FALSE,FALSE,838,910,825,779,745,673,621,-0.473853459708094,0.043987455755607,-0.502910727217422,0.0299122638937587,-0.577311520261596,0.0340841083400096,-0.522558383816429,0.0200190266322648,0.141688043317409,0.0065810240898507,0.108049613761666,0.00441446601325158,0.116373244085986,0.00480957217425558,0.119085585220007,0.0028501520035498,missense,"G32S,A50G",-0.522558383816429,-0.854680947696841
NHERF3_PDZ2 abundance,1,MNGGVQTWTQPRLCYLVKEGGSYGFSLKTVQSKKGVYMTDITPQGVAMRVGVLADDHLIEVNGENVEDASHEEVVEKVKKSGSRVMFLLVDKETDKRHVEQKIQFKRETAS*,2,,FALSE,FALSE,749.666666666667,797,761,691,158,134,189,-0.871252995749969,0.062921388340985,-0.872610543172931,0.0483961455569434,-0.873757922005509,0.0521750536760079,-0.872685614972372,0.0309066366583215,0.0822325491302119,0.00941375592940698,0.0534891405578478,0.00714232598683648,0.0745420085212269,0.00736236617508499,0.0692372160806148,0.00440024452800956,missense,"G32S,A50V",-0.872685614972372,-1.41955965263618
NHERF3_PDZ2 abundance,1,MNGGVQTWTQPRLCYLVKEGGSYGFSLKTVQSKKGVYMTDITPQGVAMR*GVLADDHLIEVNGENVEDASHEEVVEKVKKSGSRVMFLLVDKETDKRHVEQKIQFKRETAS*,2,,FALSE,TRUE,348,369,342,333,25,33,50,-1.1813708403566,0.129995064476461,-1.01409923698314,0.0916767436464526,-1.04176479996719,0.0961553721931082,-1.05912203586988,0.0590987275845354,0.0358353895084329,0.0194487413783243,0.0326081723936541,0.0135296970657338,0.0508347371656915,0.0135683820122792,0.0426938606859392,0.00841401332474532,stop,"G32S,A50*",-1.05912203586988,-1.72034735098919
NHERF3_PDZ2 abundance,1,MNGGVQTWTQPRLCYLVKEGGSYGFSLKTVQSKKGVYMTDITPQGVAMRYGVLADDHLIEVNGENVEDASHEEVVEKVKKSGSRVMFLLVDKETDKRHVEQKIQFKRETAS*,2,,FALSE,FALSE,296,339,252,297,52,52,96,-0.945765413916532,0.101767410832942,-0.834192924872217,0.0785228639735662,-0.816017968162479,0.075678951756647,-0.85173027801777,0.0480379181892214,0.0710846431983105,0.0152255630781272,0.0591588307859404,0.0115884412997176,0.0826896318234406,0.0106789761643357,0.0722206726044179,0.00683926203248581,missense,"G32S,A50Y",-0.85173027801777,-1.38575130370713
NHERF3_PDZ2 abundance,1,MNGGVQTWTQPRLCYLVKEGGSYGFSLKTVQSKKGVYMTDITPQGVAMRWGVLADDHLIEVNGENVEDASHEEVVEKVKKSGSRVMFLLVDKETDKRHVEQKIQFKRETAS*,2,,FALSE,FALSE,385.666666666667,517,329,311,56,22,43,-1.04773081655279,0.0929327301503712,-1.10630379624594,0.109322844232567,-1.03855464747316,0.104349803448888,-1.06166229390813,0.0585912305521701,0.0558294582926677,0.0139037942829241,0.0190005800503219,0.0161339169128339,0.0512877183602241,0.0147246894667237,0.042332198669586,0.00834175987755422,missense,"G32S,A50W",-1.06166229390813,-1.72444568309013
NHERF3_PDZ2 abundance,1,MNGGVQTWTQPRLCYLVKEGGSYGFSLKTVQSKKGVYMTDITPQGVAMRCGVLADDHLIEVNGENVEDASHEEVVEKVKKSGSRVMFLLVDKETDKRHVEQKIQFKRETAS*,2,,FALSE,FALSE,435,502,381,422,329,214,296,-0.53511596424955,0.061772910977011,-0.593823978608244,0.0472590746886483,-0.61395409507115,0.0482462058454583,-0.587911253143835,0.0296250463718466,0.132522475287471,0.00924193064264901,0.0946325932431114,0.00697451653180575,0.111202649437035,0.00680797064816682,0.109781156244872,0.00421778175447794,missense,"G32S,A50C",-0.587911253143835,-0.960118174238334
NHERF3_PDZ2 abundance,1,MNGGVQTWTQPRLCYLVKEGGSYGFSLKTVQSKKGVYMTDITPQGVAMRFGVLADDHLIEVNGENVEDASHEEVVEKVKKSGSRVMFLLVDKETDKRHVEQKIQFKRETAS*,2,,FALSE,FALSE,392.333333333333,455,350,372,97,45,62,-0.83310278762771,0.0867018540743662,-0.938796402306397,0.0811556949157106,-1.01585409234429,0.0871323110226288,-0.929409375452361,0.0489950962854726,0.0879402545287766,0.0129715842959477,0.0437214002510531,0.0119769957319068,0.0544909694823838,0.0122951474743757,0.0611613319454514,0.00697553754272403,missense,"G32S,A50F",-0.929409375452361,-1.51107508333672
NHERF3_PDZ2 abundance,1,MNGGVQTWTQPRLCYLVKEGGSYGFSLKTVQMKKGVYMTDITPQGVAMRKGVLADDHLIEVNGENVEDASHEEVVEKVKKSGSRVMFLLVDKETDKRHVEQKIQFKRETAS*,2,,FALSE,FALSE,68.6666666666667,59,66,81,3,11,11,-1.26798439993558,0.361414456289546,-0.892140941583573,0.164175966925118,-1.08361053463749,0.202100021099299,-1.001401535791,0.120177454141664,0.0228770150740518,0.0540717166384103,0.0506068351490943,0.02422916663071,0.0449299301784049,0.0285181184204445,0.0509116527878077,0.017109923374163,missense,"G32M,A50K",-1.001401535791,-1.6272238277906
NHERF3_PDZ2 abundance,1,MNGGVQTWTQPRLCYLVKEGGSYGFSLKTVQMKKGVYMTDITPQGVAMRNGVLADDHLIEVNGENVEDASHEEVVEKVKKSGSRVMFLLVDKETDKRHVEQKIQFKRETAS*,2,,FALSE,FALSE,101.333333333333,88,115,101,22,44,69,-0.808448290207438,0.170177637507546,-0.687986349978731,0.0942577176959143,-0.622995111476765,0.0973056325148673,-0.677283972933346,0.0629067875305423,0.0916288479847709,0.0254605117016408,0.0807360660655439,0.0139105984332432,0.109926881255053,0.0137306940194321,0.0970569693475819,0.00895617503340984,missense,"G32M,A50N",-0.677283972933346,-1.10430789077346
NHERF3_PDZ2 abundance,1,MNGGVQTWTQPRLCYLVKEGGSYGFSLKTVQMKKGVYMTDITPQGVAMRTGVLADDHLIEVNGENVEDASHEEVVEKVKKSGSRVMFLLVDKETDKRHVEQKIQFKRETAS*,2,,FALSE,FALSE,102,101,108,97,17,12,7,-0.915618400661448,0.179297375714336,-0.984068534919984,0.152176896857577,-1.26228344776537,0.246500206111824,-1.01106131153521,0.104975026214247,0.075594979544451,0.0268249283472743,0.0370401175678056,0.0224583382109046,0.0197175859768025,0.0347833811709848,0.0495363696785462,0.014945520917836,missense,"G32M,A50T",-1.01106131153521,-1.64280845282642
NHERF3_PDZ2 abundance,1,MNGGVQTWTQPRLCYLVKEGGSYGFSLKTVQMKKGVYMTDITPQGVAMRRGVLADDHLIEVNGENVEDASHEEVVEKVKKSGSRVMFLLVDKETDKRHVEQKIQFKRETAS*,2,,FALSE,FALSE,438.333333333333,443,457,415,39,89,89,-1.10854195651539,0.107438968320776,-0.835761317876519,0.061430890834404,-0.94264844477143,0.0744506465058617,-0.916424026181046,0.0433542468056648,0.0467314195416056,0.0160740926375949,0.0589273666066491,0.00906599984258725,0.064820940331335,0.0105056513204896,0.0630100841311736,0.00617243763472524,missense,"G32M,A50R",-0.916424026181046,-1.49012513535539
NHERF3_PDZ2 abundance,1,MNGGVQTWTQPRLCYLVKEGGSYGFSLKTVQMKKGVYMTDITPQGVAMRSGVLADDHLIEVNGENVEDASHEEVVEKVKKSGSRVMFLLVDKETDKRHVEQKIQFKRETAS*,2,,FALSE,FALSE,315,312,334,299,97,119,143,-0.748413244290509,0.0887556691757261,-0.704118663014436,0.0567483790675122,-0.719790505305673,0.0640684463241568,-0.717980140465362,0.0383177066591772,0.100610774232329,0.0132788584136698,0.0783552516990955,0.00837495254757099,0.0962681864723834,0.00904063012634952,0.091262968192639,0.00545537455003287,missense,"G32M,A50S",-0.717980140465362,-1.16996516151925
NHERF3_PDZ2 abundance,1,MNGGVQTWTQPRLCYLVKEGGSYGFSLKTVQMKKGVYMTDITPQGVAMRMGVLADDHLIEVNGENVEDASHEEVVEKVKKSGSRVMFLLVDKETDKRHVEQKIQFKRETAS*,2,,FALSE,FALSE,110,133,101,96,5,14,21,-1.3551191583302,0.276010353827759,-0.937418536892558,0.143606884313467,-0.947687966213755,0.151352806072204,-0.993761884867637,0.0974649124415621,0.0098406633640469,0.0412942907559995,0.0439247462786836,0.021193571717687,0.0641098188356873,0.0213572330341962,0.0519993263688268,0.0138762898203756,missense,"G32M,A50M",-0.993761884867637,-1.61489837653812
NHERF3_PDZ2 abundance,1,MNGGVQTWTQPRLCYLVKEGGSYGFSLKTVQMKKGVYMTDITPQGVAMRIGVLADDHLIEVNGENVEDASHEEVVEKVKKSGSRVMFLLVDKETDKRHVEQKIQFKRETAS*,2,,FALSE,FALSE,114,130,115,97,17,6,4,-0.995429284563062,0.171631669087966,-1.1774634351847,0.205806309827941,-1.42342904892267,0.322556073394066,-1.12065848061825,0.12201653603874,0.0636543628261984,0.0256780513773001,0.00849880697402952,0.0303729922708303,-0.00302149792700257,0.0455155434831247,0.0339327843103158,0.0173717574308295,missense,"G32M,A50I",-1.12065848061825,-1.81962733872756
NHERF3_PDZ2 abundance,1,MNGGVQTWTQPRLCYLVKEGGSYGFSLKTVQMKKGVYMTDITPQGVAMRQGVLADDHLIEVNGENVEDASHEEVVEKVKKSGSRVMFLLVDKETDKRHVEQKIQFKRETAS*,2,,FALSE,FALSE,64.6666666666667,56,68,70,19,10,27,-0.720333771930242,0.195763462598879,-0.92288956779596,0.170043847728766,-0.785979767862835,0.140771775747211,-0.813170299330755,0.0948557842938001,0.104811782925806,0.0292884423785203,0.0460689383903978,0.0250951512472378,0.0869282902294256,0.019864155130606,0.0777105399456454,0.0135048226179754,missense,"G32M,A50Q",-0.813170299330755,-1.3235404589485
NHERF3_PDZ2 abundance,1,MNGGVQTWTQPRLCYLVKEGGSYGFSLKTVQMKKGVYMTDITPQGVAMRHGVLADDHLIEVNGENVEDASHEEVVEKVKKSGSRVMFLLVDKETDKRHVEQKIQFKRETAS*,2,,FALSE,FALSE,135,178,80,147,29,11,15,-0.931998777375203,0.138348263754417,-0.939400632265516,0.16138259586255,-1.16510466530262,0.17166795195717,-0.997775819065788,0.0895951811032802,0.0731442887303929,0.0206984750746986,0.0436322277087076,0.0238169196118316,0.033430380320676,0.0242238816021912,0.0514278538988048,0.0127558591943904,missense,"G32M,A50H",-0.997775819065788,-1.62137426801357
NHERF3_PDZ2 abundance,1,MNGGVQTWTQPRLCYLVKEGGSYGFSLKTVQMKKGVYMTDITPQGVAMRPGVLADDHLIEVNGENVEDASHEEVVEKVKKSGSRVMFLLVDKETDKRHVEQKIQFKRETAS*,2,,FALSE,FALSE,165.333333333333,176,151,169,16,16,23,-1.09987918304301,0.166536974444171,-0.996965635124458,0.131423389077138,-1.07099333804785,0.140526471638306,-1.04855459117394,0.0831626370238015,0.0480274690613464,0.0249158270657252,0.0351367574368451,0.0193955257444896,0.0467103293318547,0.0198295405294361,0.0441983705817395,0.0118400440185167,missense,"G32M,A50P",-1.04855459117394,-1.70329833582218
NHERF3_PDZ2 abundance,1,MNGGVQTWTQPRLCYLVKEGGSYGFSLKTVQMKKGVYMTDITPQGVAMRLGVLADDHLIEVNGENVEDASHEEVVEKVKKSGSRVMFLLVDKETDKRHVEQKIQFKRETAS*,2,,FALSE,FALSE,379,413,321,403,42,22,69,-1.05749612457659,0.106779292192535,-1.1013124942632,0.109331633749696,-1.0118044212307,0.0826152787177832,-1.04796767731083,0.0560880174207175,0.0543684570538947,0.0159753975797225,0.0197371987510305,0.0161352140739172,0.0550624142539031,0.0116577538636385,0.0442819307744285,0.00798537202448933,missense,"G32M,A50L",-1.04796767731083,-1.7023514367712
NHERF3_PDZ2 abundance,1,MNGGVQTWTQPRLCYLVKEGGSYGFSLKTVQMKKGVYMTDITPQGVAMREGVLADDHLIEVNGENVEDASHEEVVEKVKKSGSRVMFLLVDKETDKRHVEQKIQFKRETAS*,2,,FALSE,FALSE,83.6666666666667,80,75,96,12,34,27,-0.955841409040679,0.206804559044204,-0.64631733139273,0.109679280521066,-0.876034332710107,0.136615001864778,-0.768407626511074,0.0790345610662057,0.0695771596327766,0.0309403160874422,0.0868855994812286,0.0161865199484001,0.0742207866346869,0.0192775972016091,0.0840834982300225,0.0112523209399937,missense,"G32M,A50E",-0.768407626511074,-1.25132248101938
NHERF3_PDZ2 abundance,1,MNGGVQTWTQPRLCYLVKEGGSYGFSLKTVQMKKGVYMTDITPQGVAMRDGVLADDHLIEVNGENVEDASHEEVVEKVKKSGSRVMFLLVDKETDKRHVEQKIQFKRETAS*,2,,FALSE,FALSE,137.666666666667,171,104,138,7,7,21,-1.3305478087731,0.235368862740076,-1.11489368720746,0.192704457118368,-1.05115793974115,0.148198778901584,-1.12584043385592,0.105111179286333,0.0135168169532403,0.0352138610675558,0.0177328798908865,0.028439414668598,0.0495092812307714,0.0209121716241884,0.0331950184501694,0.014964905324397,missense,"G32M,A50D",-1.12584043385592,-1.82798765684474
NHERF3_PDZ2 abundance,1,MNGGVQTWTQPRLCYLVKEGGSYGFSLKTVQMKKGVYMTDITPQGVAMRAGVLADDHLIEVNGENVEDASHEEVVEKVKKSGSRVMFLLVDKETDKRHVEQKIQFKRETAS*,1,,FALSE,FALSE,75.3333333333333,76,81,69,67,37,57,-0.444815954804601,0.144028522715287,-0.644451149179284,0.105528456533449,-0.568834924287177,0.109820192447102,-0.572508723044486,0.0672796893369855,0.146032384584628,0.0215483064735812,0.0871610115324545,0.0155739393866142,0.117569367502925,0.0154966102236262,0.111974047679046,0.00957875449613323,missense,G32M,-0.572508723044486,-0.935268461102384
NHERF3_PDZ2 abundance,1,MNGGVQTWTQPRLCYLVKEGGSYGFSLKTVQMKKGVYMTDITPQGVAMRGGVLADDHLIEVNGENVEDASHEEVVEKVKKSGSRVMFLLVDKETDKRHVEQKIQFKRETAS*,2,,FALSE,FALSE,297.666666666667,389,261,243,93,79,117,-0.81798297838655,0.0863953929541466,-0.744224552905507,0.0682732436424665,-0.722119664856246,0.0711258672283589,-0.754316740756727,0.0427889684932771,0.0902023500999063,0.0129257342239186,0.072436405553442,0.0100757974971262,0.095939521252449,0.0100364952628013,0.0860896480295246,0.00609195774206061,missense,"G32M,A50G",-0.754316740756727,-1.22858891279595
NHERF3_PDZ2 abundance,1,MNGGVQTWTQPRLCYLVKEGGSYGFSLKTVQMKKGVYMTDITPQGVAMRVGVLADDHLIEVNGENVEDASHEEVVEKVKKSGSRVMFLLVDKETDKRHVEQKIQFKRETAS*,2,,FALSE,FALSE,280,334,201,305,62,22,54,-0.881079715710417,0.101152377770363,-0.984062352406873,0.113243203677224,-1.00797444729366,0.093580777558141,-0.95876269409989,0.0587318686272554,0.0807623599666643,0.0151335471310496,0.0370410299860066,0.0167124854086735,0.055602857791166,0.0132050837093633,0.0569822366532131,0.00836178282366659,missense,"G32M,A50V",-0.95876269409989,-1.55843233849379
NHERF3_PDZ2 abundance,1,MNGGVQTWTQPRLCYLVKEGGSYGFSLKTVQMKKGVYMTDITPQGVAMR*GVLADDHLIEVNGENVEDASHEEVVEKVKKSGSRVMFLLVDKETDKRHVEQKIQFKRETAS*,2,,FALSE,TRUE,112.666666666667,113,92,133,32,4,12,-0.772484082690476,0.146760980288488,-1.22225407616739,0.2499603990908,-1.20019100254823,0.190702930794615,-0.983306596708823,0.105450306640008,0.0970095028095581,0.0219571132300719,0.00188858305276046,0.0368892735890638,0.0284793846945137,0.0269098871635176,0.0534878682965101,0.0150131876172522,stop,"G32M,A50*",-0.983306596708823,-1.59803030942029
NHERF3_PDZ2 abundance,1,MNGGVQTWTQPRLCYLVKEGGSYGFSLKTVQMKKGVYMTDITPQGVAMRYGVLADDHLIEVNGENVEDASHEEVVEKVKKSGSRVMFLLVDKETDKRHVEQKIQFKRETAS*,2,,FALSE,FALSE,97,113,80,98,35,6,14,-0.746627479301483,0.143696686548752,-1.08830903147995,0.208952235904069,-1.06917122251572,0.179981521326366,-0.920622492876282,0.0989161964595851,0.100877945002035,0.0214986600057795,0.0216562559215307,0.0308372695248889,0.046967446111152,0.0253970005087489,0.0624123393714971,0.0140829122565045,missense,"G32M,A50Y",-0.920622492876282,-1.49689874282861
NHERF3_PDZ2 abundance,1,MNGGVQTWTQPRLCYLVKEGGSYGFSLKTVQMKKGVYMTDITPQGVAMRWGVLADDHLIEVNGENVEDASHEEVVEKVKKSGSRVMFLLVDKETDKRHVEQKIQFKRETAS*,2,,FALSE,FALSE,123.333333333333,132,94,144,8,6,9,-1.21732711407913,0.226542697163044,-1.12792751559088,0.207418701845525,-1.30487007957485,0.217570624696667,-1.21374681804785,0.12514306553282,0.0304559216696039,0.0338933662290687,0.0158093413507905,0.0306109498452535,0.0137082317844344,0.0307011587933533,0.0206795969148567,0.0178168881789623,missense,"G32M,A50W",-1.21374681804785,-1.96981165692122
NHERF3_PDZ2 abundance,1,MNGGVQTWTQPRLCYLVKEGGSYGFSLKTVQMKKGVYMTDITPQGVAMRCGVLADDHLIEVNGENVEDASHEEVVEKVKKSGSRVMFLLVDKETDKRHVEQKIQFKRETAS*,2,,FALSE,FALSE,170,181,200,129,24,26,32,-0.991424967479848,0.146380594655182,-0.953180040514627,0.10618780333519,-0.911834907991531,0.124693965337031,-0.948801687269728,0.0707692408559113,0.0642534542429523,0.0219002032094031,0.041598656140388,0.0156712460985893,0.0691690056410865,0.017595432451979,0.0584004066819498,0.0100755694729976,missense,"G32M,A50C",-0.948801687269728,-1.54236172147969
NHERF3_PDZ2 abundance,1,MNGGVQTWTQPRLCYLVKEGGSYGFSLKTVQMKKGVYMTDITPQGVAMRFGVLADDHLIEVNGENVEDASHEEVVEKVKKSGSRVMFLLVDKETDKRHVEQKIQFKRETAS*,2,,FALSE,FALSE,124,135,94,143,8,55,21,-1.2238114096176,0.226143052589456,-0.583631116255141,0.0921617945626762,-1.06130546908868,0.147943807132569,-0.771318841051441,0.0739271084199337,0.0294857972463704,0.0338335748517094,0.0961368606765406,0.0136012811087194,0.0480773741877458,0.0208761928298118,0.0836690223362937,0.0105251618897457,missense,"G32M,A50F",-0.771318841051441,-1.25601929678528
NHERF3_PDZ2 abundance,1,MNGGVQTWTQPRLCYLVKEGGSYGFSLKTVQIKKGVYMTDITPQGVAMRKGVLADDHLIEVNGENVEDASHEEVVEKVKKSGSRVMFLLVDKETDKRHVEQKIQFKRETAS*,2,,FALSE,FALSE,78,93,67,74,13,3,15,-0.976192108800826,0.196876588559006,-1.21502801472217,0.288530084570078,-0.969410668862281,0.177397300815295,-1.01432252165142,0.119876077227847,0.0665324632968269,0.0294549786928581,0.00295500860894329,0.0425814059630899,0.0610445514340654,0.0250323439087228,0.0490720641597293,0.0170670156928597,missense,"G32I,A50K",-1.01432252165142,-1.6480699348908
NHERF3_PDZ2 abundance,1,MNGGVQTWTQPRLCYLVKEGGSYGFSLKTVQIKKGVYMTDITPQGVAMRNGVLADDHLIEVNGENVEDASHEEVVEKVKKSGSRVMFLLVDKETDKRHVEQKIQFKRETAS*,2,,FALSE,FALSE,111.666666666667,153,111,71,39,18,21,-0.802845414973519,0.13110585821125,-0.898872003108791,0.128941429369816,-0.861677660361277,0.154921732651336,-0.854267295339012,0.0790593813095343,0.0924671018972435,0.0196149287652039,0.0496134619145668,0.0190292369602924,0.076246641357217,0.0218608404572134,0.0718594719759356,0.0112558546515748,missense,"G32I,A50N",-0.854267295339012,-1.38984440738861
NHERF3_PDZ2 abundance,1,MNGGVQTWTQPRLCYLVKEGGSYGFSLKTVQIKKGVYMTDITPQGVAMRTGVLADDHLIEVNGENVEDASHEEVVEKVKKSGSRVMFLLVDKETDKRHVEQKIQFKRETAS*,2,,FALSE,FALSE,198,182,221,191,16,45,34,-1.1097587163549,0.165857807631805,-0.842300498314417,0.0841635025096025,-0.974650906223947,0.119169765553025,-0.9191017312698,0.0635076615800918,0.0465493784192493,0.0248142159796455,0.0579623112734871,0.0124208893952148,0.0603051071291199,0.0168159185124873,0.0626288534817611,0.00904172276795577,missense,"G32I,A50T",-0.9191017312698,-1.49444521802291
NHERF3_PDZ2 abundance,1,MNGGVQTWTQPRLCYLVKEGGSYGFSLKTVQIKKGVYMTDITPQGVAMRRGVLADDHLIEVNGENVEDASHEEVVEKVKKSGSRVMFLLVDKETDKRHVEQKIQFKRETAS*,2,,FALSE,FALSE,448.666666666667,496,388,462,109,40,210,-0.823901718629263,0.0803430954176818,-0.984032507361781,0.0849482056242059,-0.709466873081897,0.0562058573618463,-0.80089766426343,0.040487439171544,0.0893168391866297,0.0120202416192153,0.0370454345318374,0.0125366962509651,0.0977249432044478,0.00793114858399837,0.07945782147279,0.00576428404802626,missense,"G32I,A50R",-0.80089766426343,-1.30374037033461
NHERF3_PDZ2 abundance,1,MNGGVQTWTQPRLCYLVKEGGSYGFSLKTVQIKKGVYMTDITPQGVAMRSGVLADDHLIEVNGENVEDASHEEVVEKVKKSGSRVMFLLVDKETDKRHVEQKIQFKRETAS*,2,,FALSE,FALSE,346.333333333333,423,281,335,78,54,189,-0.891231345172062,0.0867521683230011,-0.851352451567205,0.0764103963153339,-0.652314099018976,0.0607093401318329,-0.76671762551798,0.0416857151345611,0.0792435606432956,0.0129791118802701,0.0566264197431803,0.0112766823263921,0.105789710194168,0.00856663023432341,0.0843241073168152,0.00593488518161456,missense,"G32I,A50S",-0.76671762551798,-1.24859591339659
NHERF3_PDZ2 abundance,1,MNGGVQTWTQPRLCYLVKEGGSYGFSLKTVQIKKGVYMTDITPQGVAMRMGVLADDHLIEVNGENVEDASHEEVVEKVKKSGSRVMFLLVDKETDKRHVEQKIQFKRETAS*,2,,FALSE,FALSE,104.666666666667,104,103,107,5,7,29,-1.28415061485818,0.280062068453867,-1.11252006123331,0.192787514404704,-0.886589786440941,0.131605872941856,-1.00105026029262,0.101330392649581,0.0204583653017509,0.0419004733846962,0.0180831807316484,0.0284516723020885,0.0727313178170189,0.018570764361958,0.0509616646382277,0.0144266265756008,missense,"G32I,A50M",-1.00105026029262,-1.62665709652566
NHERF3_PDZ2 abundance,1,MNGGVQTWTQPRLCYLVKEGGSYGFSLKTVQIKKGVYMTDITPQGVAMRIGVLADDHLIEVNGENVEDASHEEVVEKVKKSGSRVMFLLVDKETDKRHVEQKIQFKRETAS*,2,,FALSE,FALSE,89.3333333333333,102,82,84,5,4,8,-1.27854773962426,0.280423552552644,-1.19398518065585,0.250868162914142,-1.18477560087805,0.23320697433948,-1.2132647208102,0.145875376735116,0.0212966192142235,0.0419545555206434,0.00606051998508605,0.03702324180225,0.0306546355823542,0.0329075874139526,0.0207482341384864,0.0207685920453335,missense,"G32I,A50I",-1.2132647208102,-1.96903386405329
NHERF3_PDZ2 abundance,1,MNGGVQTWTQPRLCYLVKEGGSYGFSLKTVQIKKGVYMTDITPQGVAMRQGVLADDHLIEVNGENVEDASHEEVVEKVKKSGSRVMFLLVDKETDKRHVEQKIQFKRETAS*,2,,FALSE,FALSE,111,129,84,120,14,19,39,-1.04922275688057,0.183602748931733,-0.817118327317469,0.130150386641937,-0.83481198645803,0.116070317003651,-0.867439750675003,0.0783438254043801,0.0556062470368895,0.0274690611886214,0.061678707946128,0.0192076554447043,0.0800376279471759,0.0163785586335109,0.0699840810961894,0.0111539794138726,missense,"G32I,A50Q",-0.867439750675003,-1.41109622343988
NHERF3_PDZ2 abundance,1,MNGGVQTWTQPRLCYLVKEGGSYGFSLKTVQIKKGVYMTDITPQGVAMRHGVLADDHLIEVNGENVEDASHEEVVEKVKKSGSRVMFLLVDKETDKRHVEQKIQFKRETAS*,2,,FALSE,FALSE,112.666666666667,139,99,100,26,12,23,-0.892148561123921,0.148849674833291,-0.970374952914706,0.153166174455674,-0.933389486635537,0.145336843901674,-0.931281243980097,0.0860337300736597,0.0791063346962366,0.0222696057095656,0.0390610228585813,0.0226043362654145,0.0661274620384238,0.0205083270288484,0.0608948299854555,0.012248807729098,missense,"G32I,A50H",-0.931281243980097,-1.514095067433
NHERF3_PDZ2 abundance,1,MNGGVQTWTQPRLCYLVKEGGSYGFSLKTVQIKKGVYMTDITPQGVAMRPGVLADDHLIEVNGENVEDASHEEVVEKVKKSGSRVMFLLVDKETDKRHVEQKIQFKRETAS*,2,,FALSE,FALSE,166.333333333333,191,142,166,44,5,30,-0.826077122284019,0.122535505434209,-1.24943053095038,0.223117321186494,-0.997938821428877,0.124863897866959,-0.95554534945489,0.0814253057755954,0.088991374037278,0.0183327064335101,-0.00212213096160738,0.0329277594916855,0.0570189742530964,0.0176194114500297,0.0574402969502747,0.0115926964212102,missense,"G32I,A50P",-0.95554534945489,-1.55324162690471
NHERF3_PDZ2 abundance,1,MNGGVQTWTQPRLCYLVKEGGSYGFSLKTVQIKKGVYMTDITPQGVAMRLGVLADDHLIEVNGENVEDASHEEVVEKVKKSGSRVMFLLVDKETDKRHVEQKIQFKRETAS*,2,,FALSE,FALSE,436.666666666667,518,377,415,62,22,100,-1.01113713556434,0.0906891723609699,-1.12939550563115,0.109080569526078,-0.90316774220197,0.071816693424131,-0.983616471957654,0.050030121888556,0.0613042895140815,0.0135681324992316,0.0155926946882851,0.0160981618973838,0.0703920201613812,0.0101339770104617,0.0534437506889196,0.00712289637043041,missense,"G32I,A50L",-0.983616471957654,-1.59853024748188
NHERF3_PDZ2 abundance,1,MNGGVQTWTQPRLCYLVKEGGSYGFSLKTVQIKKGVYMTDITPQGVAMREGVLADDHLIEVNGENVEDASHEEVVEKVKKSGSRVMFLLVDKETDKRHVEQKIQFKRETAS*,2,,FALSE,FALSE,92,111,72,93,8,18,48,-1.16733146347746,0.229916946619373,-0.79253098647111,0.135275916319163,-0.702937063839071,0.110748151247922,-0.791147584256224,0.0802972948830388,0.0379358400996532,0.0343981923567867,0.0653073193045992,0.0199640835318724,0.0986463576221055,0.0156275535002629,0.0808459613947641,0.0114320990772682,missense,"G32I,A50E",-0.791147584256224,-1.28801005267454
NHERF3_PDZ2 abundance,1,MNGGVQTWTQPRLCYLVKEGGSYGFSLKTVQIKKGVYMTDITPQGVAMRDGVLADDHLIEVNGENVEDASHEEVVEKVKKSGSRVMFLLVDKETDKRHVEQKIQFKRETAS*,2,,FALSE,FALSE,141.666666666667,151,153,121,14,5,18,-1.09465825366093,0.180267202277243,-1.29239382101665,0.222186534620309,-1.05762650864305,0.15952834486498,-1.12289369856272,0.105220555776145,0.0488085795266971,0.0269700254406123,-0.00846267357278072,0.0327903935712521,0.048596508372304,0.0225108745933367,0.0336145515100987,0.0149804774911814,missense,"G32I,A50D",-1.12289369856272,-1.82323353357724
NHERF3_PDZ2 abundance,1,MNGGVQTWTQPRLCYLVKEGGSYGFSLKTVQIKKGVYMTDITPQGVAMRAGVLADDHLIEVNGENVEDASHEEVVEKVKKSGSRVMFLLVDKETDKRHVEQKIQFKRETAS*,1,,FALSE,FALSE,103,132,77,100,24,27,45,-0.900334613934898,0.153724505347808,-0.709415034931834,0.116978411159143,-0.742029023004149,0.112240221801747,-0.764186146103368,0.0716530709718593,0.0778816080139492,0.0229989358446892,0.0775736106335467,0.0172637290905272,0.0931301329592237,0.0158380979846928,0.0846845195015851,0.0102014022730653,missense,G32I,-0.764186146103368,-1.24451174431159
NHERF3_PDZ2 abundance,1,MNGGVQTWTQPRLCYLVKEGGSYGFSLKTVQIKKGVYMTDITPQGVAMRGGVLADDHLIEVNGENVEDASHEEVVEKVKKSGSRVMFLLVDKETDKRHVEQKIQFKRETAS*,2,,FALSE,FALSE,311.333333333333,347,258,329,48,70,83,-0.97895981379866,0.104316125473665,-0.772047834989886,0.0705268125248165,-0.906856413737855,0.0782132734266655,-0.861992304847575,0.0468082183995125,0.0661183831243899,0.0156068798003751,0.0683302324608654,0.0104083802556559,0.0698715156552347,0.0110365915921223,0.0707596457090187,0.00666418702090882,missense,"G32I,A50G",-0.861992304847575,-1.40230757214285
NHERF3_PDZ2 abundance,1,MNGGVQTWTQPRLCYLVKEGGSYGFSLKTVQIKKGVYMTDITPQGVAMRVGVLADDHLIEVNGENVEDASHEEVVEKVKKSGSRVMFLLVDKETDKRHVEQKIQFKRETAS*,2,,FALSE,FALSE,420.666666666667,513,363,386,83,33,51,-0.931423359377964,0.0841507987934531,-1.04099981767269,0.091144435750718,-1.09134236657245,0.0948948369440747,-1.01447711352514,0.051802982685162,0.0732303778127577,0.0125899173872838,0.0286381720081089,0.0134511388154238,0.0438388996207192,0.0133905092277562,0.049050054581206,0.00737530238618133,missense,"G32I,A50V",-1.01447711352514,-1.64831934610379
NHERF3_PDZ2 abundance,1,MNGGVQTWTQPRLCYLVKEGGSYGFSLKTVQIKKGVYMTDITPQGVAMR*GVLADDHLIEVNGENVEDASHEEVVEKVKKSGSRVMFLLVDKETDKRHVEQKIQFKRETAS*,2,,FALSE,TRUE,128.333333333333,164,111,110,16,5,8,-1.07995869113106,0.170191974356166,-1.21355694219971,0.224087163083094,-1.26166085783536,0.231402079975378,-1.16275924584254,0.116950174481947,0.0510078014061545,0.0254626566573906,0.00317211018562413,0.0330708892162017,0.0198054389777798,0.0326529006953077,0.0279388075521461,0.0166504486076259,stop,"G32I,A50*",-1.16275924584254,-1.88755072091733
NHERF3_PDZ2 abundance,1,MNGGVQTWTQPRLCYLVKEGGSYGFSLKTVQIKKGVYMTDITPQGVAMRYGVLADDHLIEVNGENVEDASHEEVVEKVKKSGSRVMFLLVDKETDKRHVEQKIQFKRETAS*,2,,FALSE,FALSE,105.666666666667,122,85,110,7,5,19,-1.23312477330849,0.240671036706667,-1.1479932249215,0.226186193985769,-1.01503669944052,0.156597887372436,-1.09705846786689,0.113527129807869,0.0280924120242783,0.0360071266475562,0.0128480345039932,0.0333806651868047,0.0546063109232159,0.0220973608621462,0.0372927690319841,0.0161631023537206,missense,"G32I,A50Y",-1.09705846786689,-1.78155219502757
NHERF3_PDZ2 abundance,1,MNGGVQTWTQPRLCYLVKEGGSYGFSLKTVQIKKGVYMTDITPQGVAMRWGVLADDHLIEVNGENVEDASHEEVVEKVKKSGSRVMFLLVDKETDKRHVEQKIQFKRETAS*,2,,FALSE,FALSE,127.666666666667,162,112,109,19,3,27,-1.02683278809565,0.160521280826961,-1.34125396281292,0.284943592794688,-0.912243910326223,0.135253164189075,-1.00422747062011,0.0972249275053178,0.0589560412319264,0.0240158108240043,-0.0156734763434563,0.042052109815346,0.0691112917578738,0.0190854297397065,0.0505093183505216,0.0138421226473445,missense,"G32I,A50W",-1.00422747062011,-1.63178305730623
NHERF3_PDZ2 abundance,1,MNGGVQTWTQPRLCYLVKEGGSYGFSLKTVQIKKGVYMTDITPQGVAMRCGVLADDHLIEVNGENVEDASHEEVVEKVKKSGSRVMFLLVDKETDKRHVEQKIQFKRETAS*,2,,FALSE,FALSE,204,264,175,173,36,19,26,-0.983342113790667,0.122252240409033,-0.997431343460318,0.121720741164922,-1.05471156462175,0.133616149762137,-1.00932994239666,0.0724682797787816,0.0654627411619045,0.0182903267613406,0.0350680279809923,0.0179636043894511,0.0490078330141139,0.0188544323799364,0.0497828684374407,0.0103174653093478,missense,"G32I,A50C",-1.00932994239666,-1.64001514379551
NHERF3_PDZ2 abundance,1,MNGGVQTWTQPRLCYLVKEGGSYGFSLKTVQIKKGVYMTDITPQGVAMRFGVLADDHLIEVNGENVEDASHEEVVEKVKKSGSRVMFLLVDKETDKRHVEQKIQFKRETAS*,2,,FALSE,FALSE,208.333333333333,235,175,215,14,8,21,-1.22228069510892,0.173067655106086,-1.2099338601934,0.177889061454317,-1.17757367890019,0.145566017455091,-1.19999482032136,0.0944150252219684,0.0297148095609794,0.0258928912314266,0.00370680633690462,0.0262529515889688,0.0316708911111878,0.020540665464538,0.0226374984948371,0.0134420707981822,missense,"G32I,A50F",-1.19999482032136,-1.94762483460402
NHERF3_PDZ2 abundance,1,MNGGVQTWTQPRLCYLVKEGGSYGFSLKTVQQKKGVYMTDITPQGVAMRKGVLADDHLIEVNGENVEDASHEEVVEKVKKSGSRVMFLLVDKETDKRHVEQKIQFKRETAS*,2,,FALSE,FALSE,58.6666666666667,81,47,48,25,13,12,-0.747647052829418,0.16793836936919,-0.767694867500018,0.160630602490562,-0.909616099294699,0.200837095602546,-0.796053793948012,0.100501101039555,0.100725405196459,0.0251254916985737,0.0689726454560523,0.0237059400753237,0.069482099369748,0.0283399083506152,0.0801474537380358,0.0143085585402632,missense,"G32Q,A50K",-0.796053793948012,-1.29592549920438
NHERF3_PDZ2 abundance,1,MNGGVQTWTQPRLCYLVKEGGSYGFSLKTVQQKKGVYMTDITPQGVAMRNGVLADDHLIEVNGENVEDASHEEVVEKVKKSGSRVMFLLVDKETDKRHVEQKIQFKRETAS*,2,,FALSE,FALSE,66.3333333333333,85,61,53,11,48,35,-0.998440153707519,0.21093901042532,-0.510842341395641,0.105281797089606,-0.632669033996206,0.133368097987111,-0.616267006779114,0.076942878231911,0.0632039025294912,0.0315588770764799,0.10687906240038,0.0155375372695576,0.108561804366396,0.0188194300585309,0.105744086435219,0.010954523543024,missense,"G32Q,A50N",-0.616267006779114,-1.0058660052145
NHERF3_PDZ2 abundance,1,MNGGVQTWTQPRLCYLVKEGGSYGFSLKTVQQKKGVYMTDITPQGVAMRTGVLADDHLIEVNGENVEDASHEEVVEKVKKSGSRVMFLLVDKETDKRHVEQKIQFKRETAS*,2,,FALSE,FALSE,77.3333333333333,103,60,69,14,14,17,-0.98169370373877,0.188106027851768,-0.808873014473115,0.150591815974574,-0.912605465789008,0.168419946749133,-0.888243495282373,0.0963985258230485,0.0657093620695049,0.0281428029758419,0.0628955551045145,0.0222244112266041,0.06906027305215,0.0237655590515591,0.0670222071018529,0.0137244660572553,missense,"G32Q,A50T",-0.888243495282373,-1.44466000045003
NHERF3_PDZ2 abundance,1,MNGGVQTWTQPRLCYLVKEGGSYGFSLKTVQQKKGVYMTDITPQGVAMRRGVLADDHLIEVNGENVEDASHEEVVEKVKKSGSRVMFLLVDKETDKRHVEQKIQFKRETAS*,2,,FALSE,FALSE,293.666666666667,317,315,249,110,138,131,-0.71518376758021,0.0875492385055714,-0.649373624424645,0.0555713146660846,-0.690528137150504,0.0679468870277743,-0.675458748048185,0.0386079425009188,0.105582282199024,0.0130983626526253,0.0864345503141095,0.00820124082805803,0.100397368031952,0.0095879127573498,0.097316830551572,0.005496696052873,missense,"G32Q,A50R",-0.675458748048185,-1.1013631593227
NHERF3_PDZ2 abundance,1,MNGGVQTWTQPRLCYLVKEGGSYGFSLKTVQQKKGVYMTDITPQGVAMRSGVLADDHLIEVNGENVEDASHEEVVEKVKKSGSRVMFLLVDKETDKRHVEQKIQFKRETAS*,2,,FALSE,FALSE,207,263,193,165,138,47,223,-0.601208583441952,0.0852705640551404,-0.797429582155169,0.0835211936557744,-0.429215839061739,0.0626088205741353,-0.571827049796508,0.043193616080953,0.122634267124599,0.0127574470167101,0.0645843822431738,0.0123260971516285,0.137270867703446,0.0088346638935791,0.11207109896976,0.00614956829196054,missense,"G32Q,A50S",-0.571827049796508,-0.934168681744354
NHERF3_PDZ2 abundance,1,MNGGVQTWTQPRLCYLVKEGGSYGFSLKTVQQKKGVYMTDITPQGVAMRMGVLADDHLIEVNGENVEDASHEEVVEKVKKSGSRVMFLLVDKETDKRHVEQKIQFKRETAS*,2,,FALSE,FALSE,61,40,70,73,2,21,47,-1.27283390918491,0.441194737404547,-0.747740345488421,0.128802626557972,-0.639901839858456,0.115416040050141,-0.709317086879106,0.0843695862988027,0.0221514732884312,0.0660077548314345,0.0719175432258682,0.0190087523758556,0.107541190845577,0.0162862343104432,0.092496345818299,0.0120118799902409,missense,"G32Q,A50M",-0.709317086879106,-1.1559886008431
NHERF3_PDZ2 abundance,1,MNGGVQTWTQPRLCYLVKEGGSYGFSLKTVQQKKGVYMTDITPQGVAMRIGVLADDHLIEVNGENVEDASHEEVVEKVKKSGSRVMFLLVDKETDKRHVEQKIQFKRETAS*,2,,FALSE,FALSE,64,71,39,82,10,5,4,-0.974012095130902,0.223626813054887,-0.956595544665595,0.236472911746275,-1.37553200606607,0.323426081367369,-1.04836006924133,0.145188332013152,0.0668586181569235,0.033457116775006,0.0410945944269009,0.0348987838455245,0.00373720270421815,0.0456383093802998,0.0442260650888772,0.020670776006282,missense,"G32Q,A50I",-1.04836006924133,-1.70298450334188
NHERF3_PDZ2 abundance,1,MNGGVQTWTQPRLCYLVKEGGSYGFSLKTVQQKKGVYMTDITPQGVAMRQGVLADDHLIEVNGENVEDASHEEVVEKVKKSGSRVMFLLVDKETDKRHVEQKIQFKRETAS*,2,,FALSE,FALSE,54.3333333333333,59,66,38,5,17,10,-1.12059128110233,0.29379553615653,-0.785197057460083,0.139615757695339,-0.89499158711535,0.220575868400487,-0.858810270181139,0.10947420578493,0.0449287034260462,0.0439551564809535,0.0663896640070185,0.0206045593690098,0.0715457486850887,0.0311252255270511,0.071212678848267,0.0155860788182408,missense,"G32Q,A50Q",-0.858810270181139,-1.39717382800214
NHERF3_PDZ2 abundance,1,MNGGVQTWTQPRLCYLVKEGGSYGFSLKTVQQKKGVYMTDITPQGVAMRHGVLADDHLIEVNGENVEDASHEEVVEKVKKSGSRVMFLLVDKETDKRHVEQKIQFKRETAS*,2,,FALSE,FALSE,52,75,50,31,10,5,11,-0.989826409329142,0.221814609543955,-1.01763464359665,0.232346082360529,-0.809767966012675,0.216283627464448,-0.934467034669025,0.128857472027179,0.064492616738671,0.0331859905014743,0.0320864154181946,0.0342897444183997,0.0835715629606401,0.0305195519866071,0.0604412620931832,0.0183457162437012,missense,"G32Q,A50H",-0.934467034669025,-1.51923487136264
NHERF3_PDZ2 abundance,1,MNGGVQTWTQPRLCYLVKEGGSYGFSLKTVQQKKGVYMTDITPQGVAMRPGVLADDHLIEVNGENVEDASHEEVVEKVKKSGSRVMFLLVDKETDKRHVEQKIQFKRETAS*,2,,FALSE,FALSE,68.3333333333333,78,59,68,5,3,20,-1.20113749889252,0.28476268508307,-1.02569006615763,0.298654157187467,-0.847816599138202,0.159437793578861,-0.948821426150186,0.126106356868555,0.0328780723877642,0.0426037391395016,0.0308975923573886,0.0440755213748785,0.0782025609224033,0.0224980969979331,0.0583975964149615,0.0179540340442924,missense,"G32Q,A50P",-0.948821426150186,-1.54239356725527
NHERF3_PDZ2 abundance,1,MNGGVQTWTQPRLCYLVKEGGSYGFSLKTVQQKKGVYMTDITPQGVAMRLGVLADDHLIEVNGENVEDASHEEVVEKVKKSGSRVMFLLVDKETDKRHVEQKIQFKRETAS*,2,,FALSE,FALSE,251.666666666667,265,219,271,28,5,52,-1.0566889607447,0.128453164160291,-1.36634743797278,0.220305318416719,-0.960143553668866,0.0966395449566329,-1.03567042259587,0.0728773291630865,0.0544892179510834,0.0192180555395879,-0.0193767832426272,0.03251276279667,0.0623522241748409,0.0136367031145287,0.0460327174539135,0.0103757025525287,missense,"G32Q,A50L",-1.03567042259587,-1.68251162798294
NHERF3_PDZ2 abundance,1,MNGGVQTWTQPRLCYLVKEGGSYGFSLKTVQQKKGVYMTDITPQGVAMREGVLADDHLIEVNGENVEDASHEEVVEKVKKSGSRVMFLLVDKETDKRHVEQKIQFKRETAS*,2,,FALSE,FALSE,69.3333333333333,98,47,63,9,11,24,-1.09740525874202,0.222555602749781,-0.80873477338068,0.17045381577853,-0.789521620597901,0.148816962223463,-0.858458736535363,0.100119546002131,0.0483975962974328,0.0332968515197848,0.062915956790136,0.0251556545253791,0.0864285031676678,0.0209994028133936,0.0712627274516894,0.0142542357265543,missense,"G32Q,A50E",-0.858458736535363,-1.39660668025441
NHERF3_PDZ2 abundance,1,MNGGVQTWTQPRLCYLVKEGGSYGFSLKTVQQKKGVYMTDITPQGVAMRDGVLADDHLIEVNGENVEDASHEEVVEKVKKSGSRVMFLLVDKETDKRHVEQKIQFKRETAS*,2,,FALSE,FALSE,63.6666666666667,72,50,69,8,3,16,-1.0424332904959,0.241051542759006,-1.14312834560973,0.291530589403859,-0.931063461044355,0.173466280189608,-1.00198307714806,0.126786533343904,0.0566220284924703,0.036064054684283,0.0135659956872948,0.0430242218816164,0.0664556850286912,0.0244776417810003,0.0508288574903924,0.0180508722362581,missense,"G32Q,A50D",-1.00198307714806,-1.62816205909458
NHERF3_PDZ2 abundance,1,MNGGVQTWTQPRLCYLVKEGGSYGFSLKTVQQKKGVYMTDITPQGVAMRAGVLADDHLIEVNGENVEDASHEEVVEKVKKSGSRVMFLLVDKETDKRHVEQKIQFKRETAS*,1,,FALSE,FALSE,62,70,55,61,63,65,118,-0.438848908896448,0.149235002835177,-0.410922394598917,0.10213020944184,-0.326239858294574,0.0948134405241214,-0.378518781248062,0.0629924523673994,0.146925122575317,0.0223272551648329,0.121625295274853,0.0150724244780865,0.151801698516851,0.0133790234657528,0.139592814137375,0.00896837132101598,missense,G32Q,-0.378518781248062,-0.622294269602223
NHERF3_PDZ2 abundance,1,MNGGVQTWTQPRLCYLVKEGGSYGFSLKTVQQKKGVYMTDITPQGVAMRGGVLADDHLIEVNGENVEDASHEEVVEKVKKSGSRVMFLLVDKETDKRHVEQKIQFKRETAS*,2,,FALSE,FALSE,136,153,128,127,84,58,144,-0.581744123614316,0.109320667588053,-0.626643892758211,0.090894689983702,-0.47850432771316,0.0745088692629401,-0.547543362216988,0.0509751492673867,0.125546371878584,0.0163556162673453,0.0897890148336853,0.0134142812173376,0.130315821640213,0.0105138670716414,0.11552841995143,0.00725744195681984,missense,"G32Q,A50G",-0.547543362216988,-0.894990529431599
NHERF3_PDZ2 abundance,1,MNGGVQTWTQPRLCYLVKEGGSYGFSLKTVQQKKGVYMTDITPQGVAMRVGVLADDHLIEVNGENVEDASHEEVVEKVKKSGSRVMFLLVDKETDKRHVEQKIQFKRETAS*,2,,FALSE,FALSE,143.333333333333,152,127,151,15,21,32,-1.07247313079543,0.174226279067867,-0.885284730732852,0.119847289132395,-0.930616070878522,0.123965895912686,-0.939666925862062,0.0772350548822812,0.0521277264404299,0.0260662345647152,0.0516186779801049,0.0176871194548964,0.0665188157778123,0.0174926953520577,0.0597009423676382,0.010996121362975,missense,"G32Q,A50V",-0.939666925862062,-1.52762412972809
NHERF3_PDZ2 abundance,1,MNGGVQTWTQPRLCYLVKEGGSYGFSLKTVQQKKGVYMTDITPQGVAMR*GVLADDHLIEVNGENVEDASHEEVVEKVKKSGSRVMFLLVDKETDKRHVEQKIQFKRETAS*,2,,FALSE,TRUE,73.6666666666667,72,59,90,4,1,5,-1.2424332904959,0.315660262634868,-1.45368430721877,0.488846223439428,-1.33845184615944,0.290221323157073,-1.32000106567542,0.1957660220737,0.0266997518942752,0.0472263684480971,-0.0322659995974831,0.0721441562144689,0.0089695445194955,0.0409528213649464,0.00555195048506948,0.0278716308384873,stop,"G32Q,A50*",-1.32000106567542,-2.14123723155021
NHERF3_PDZ2 abundance,1,MNGGVQTWTQPRLCYLVKEGGSYGFSLKTVQQKKGVYMTDITPQGVAMRYGVLADDHLIEVNGENVEDASHEEVVEKVKKSGSRVMFLLVDKETDKRHVEQKIQFKRETAS*,2,,FALSE,FALSE,68.3333333333333,68,68,69,4,24,12,-1.22594085845751,0.317047888356933,-0.707814583817505,0.123895340009556,-1.0130860728221,0.196076391475482,-0.837330834739179,0.0994519296692251,0.0291672074604242,0.0474339730514491,0.0778098059638356,0.0182845327125692,0.0548815617648322,0.0276681304689415,0.0742707524042185,0.0141591857491609,missense,"G32Q,A50Y",-0.837330834739179,-1.3625199233766
NHERF3_PDZ2 abundance,1,MNGGVQTWTQPRLCYLVKEGGSYGFSLKTVQQKKGVYMTDITPQGVAMRWGVLADDHLIEVNGENVEDASHEEVVEKVKKSGSRVMFLLVDKETDKRHVEQKIQFKRETAS*,2,,FALSE,FALSE,96.6666666666667,100,52,138,19,4,16,-0.887634025473666,0.172857878914873,-1.08208924667867,0.255632339142418,-1.12869045118443,0.167125765788001,-1.02486659648913,0.108738973830775,0.0797817606184333,0.0258615063253407,0.0225741746960011,0.0377263411769936,0.0385687512360344,0.0235829385564879,0.0475708814810539,0.0154814022590003,missense,"G32Q,A50W",-1.02486659648913,-1.66508124623452
NHERF3_PDZ2 abundance,1,MNGGVQTWTQPRLCYLVKEGGSYGFSLKTVQQKKGVYMTDITPQGVAMRCGVLADDHLIEVNGENVEDASHEEVVEKVKKSGSRVMFLLVDKETDKRHVEQKIQFKRETAS*,2,,FALSE,FALSE,119,101,126,130,18,30,55,-0.906105586469335,0.175342635032599,-0.804517186925011,0.105311378284413,-0.759618814458939,0.101438154272001,-0.799699921801068,0.0674387622574284,0.0770182048318692,0.026233254124509,0.0635383901884448,0.0155419028762388,0.0906480562480484,0.0143138297568949,0.0796283466507393,0.00960140205094392,missense,"G32Q,A50C",-0.799699921801068,-1.30180798932912
NHERF3_PDZ2 abundance,1,MNGGVQTWTQPRLCYLVKEGGSYGFSLKTVQQKKGVYMTDITPQGVAMRFGVLADDHLIEVNGENVEDASHEEVVEKVKKSGSRVMFLLVDKETDKRHVEQKIQFKRETAS*,2,,FALSE,FALSE,80.3333333333333,69,81,91,24,3,5,-0.713160681418841,0.176250970735819,-1.26164519480426,0.286992746803425,-1.34160232549246,0.290158626876303,-0.964425884994388,0.133380887663584,0.105884958917536,0.0263691514852877,-0.00392477681408421,0.0423545249304177,0.00852498374106733,0.040943974359638,0.0561759559498134,0.0189897246850612,missense,"G32Q,A50F",-0.964425884994388,-1.56756906267187
NHERF3_PDZ2 abundance,1,MNGGVQTWTQPRLCYLVKEGGSYGFSLKTVQHKKGVYMTDITPQGVAMRKGVLADDHLIEVNGENVEDASHEEVVEKVKKSGSRVMFLLVDKETDKRHVEQKIQFKRETAS*,2,,FALSE,FALSE,68,70,80,54,15,29,19,-0.852926774474728,0.197861127909744,-0.701249570542731,0.113679119015804,-0.81217808584678,0.165325337066273,-0.758111060632775,0.0846631995773547,0.0849743604401994,0.0296022769867311,0.0787786737192475,0.0167768179999361,0.0832314735214475,0.0233288819798754,0.085549442524258,0.012053682346045,missense,"G32H,A50K",-0.758111060632775,-1.23471048891738
NHERF3_PDZ2 abundance,1,MNGGVQTWTQPRLCYLVKEGGSYGFSLKTVQHKKGVYMTDITPQGVAMRNGVLADDHLIEVNGENVEDASHEEVVEKVKKSGSRVMFLLVDKETDKRHVEQKIQFKRETAS*,2,,FALSE,FALSE,94,147,71,64,85,69,46,-0.566504571947171,0.113421966148998,-0.458981874518499,0.0939037098777337,-0.608519135627225,0.118661085333147,-0.531374058638173,0.0617614589193205,0.127826382279668,0.0169692172171072,0.114532654561563,0.0138583537924719,0.111969570767321,0.0167441391892111,0.11783047857984,0.00879311212850639,missense,"G32H,A50N",-0.531374058638173,-0.868903740251514
NHERF3_PDZ2 abundance,1,MNGGVQTWTQPRLCYLVKEGGSYGFSLKTVQHKKGVYMTDITPQGVAMRTGVLADDHLIEVNGENVEDASHEEVVEKVKKSGSRVMFLLVDKETDKRHVEQKIQFKRETAS*,2,,FALSE,FALSE,109.666666666667,161,70,98,40,52,46,-0.809434370313981,0.126241210389311,-0.519498427906233,0.103963374903306,-0.729972832275485,0.110060175299923,-0.66905675874037,0.0648445246465375,0.0914813191762912,0.0188871220767995,0.105601593070593,0.0153429639014832,0.0948313691739918,0.0155304739480255,0.098228295578696,0.00923205484639762,missense,"G32H,A50T",-0.66905675874037,-1.09103449274828
NHERF3_PDZ2 abundance,1,MNGGVQTWTQPRLCYLVKEGGSYGFSLKTVQHKKGVYMTDITPQGVAMRRGVLADDHLIEVNGENVEDASHEEVVEKVKKSGSRVMFLLVDKETDKRHVEQKIQFKRETAS*,2,,FALSE,FALSE,319.333333333333,378,294,286,192,111,159,-0.607814229584769,0.0731560454091832,-0.69007818778591,0.0593263247830014,-0.680234316403882,0.0619798091989003,-0.665554736068012,0.0369789981459058,0.121645987269624,0.0109449771278185,0.0804273516553666,0.00875540699212439,0.101849918098272,0.00874590476931388,0.0987268861005755,0.00526477973134572,missense,"G32H,A50R",-0.665554736068012,-1.08538449510229
NHERF3_PDZ2 abundance,1,MNGGVQTWTQPRLCYLVKEGGSYGFSLKTVQHKKGVYMTDITPQGVAMRSGVLADDHLIEVNGENVEDASHEEVVEKVKKSGSRVMFLLVDKETDKRHVEQKIQFKRETAS*,2,,FALSE,FALSE,258.666666666667,285,235,256,426,279,464,-0.345468022887184,0.0742012310002475,-0.410545120739415,0.0504451450695369,-0.34407464944725,0.0478628212737099,-0.370158761852734,0.0314484560569058,0.160895966076086,0.0111013487895799,0.121680973528976,0.00744471830129452,0.14928505015962,0.00675387166015968,0.140783048131615,0.00447738452451409,missense,"G32H,A50S",-0.370158761852734,-0.608806609948589
NHERF3_PDZ2 abundance,1,MNGGVQTWTQPRLCYLVKEGGSYGFSLKTVQHKKGVYMTDITPQGVAMRMGVLADDHLIEVNGENVEDASHEEVVEKVKKSGSRVMFLLVDKETDKRHVEQKIQFKRETAS*,2,,FALSE,FALSE,72.6666666666667,84,70,64,36,17,30,-0.652926774474728,0.15384479454145,-0.799652307613238,0.138548226050843,-0.730390040498247,0.136859107953468,-0.732660007354139,0.0822731590109043,0.114896637038394,0.0230169324773088,0.0642563513717464,0.0204470125454248,0.0947724973666659,0.0193120427514243,0.0891729638785702,0.0117134071151776,missense,"G32H,A50M",-0.732660007354139,-1.19364896403138
NHERF3_PDZ2 abundance,1,MNGGVQTWTQPRLCYLVKEGGSYGFSLKTVQHKKGVYMTDITPQGVAMRIGVLADDHLIEVNGENVEDASHEEVVEKVKKSGSRVMFLLVDKETDKRHVEQKIQFKRETAS*,2,,FALSE,FALSE,73.6666666666667,79,60,82,11,1,20,-0.9773181161154,0.213202879231015,-1.45781328470064,0.488747116938561,-0.916656345351803,0.156181244613015,-0.970241933684599,0.122003907242114,0.0663639997852356,0.03189757761941,-0.0328753560416477,0.0721295300303284,0.0684886577576519,0.0220385688467492,0.0553479125523172,0.0173699594418131,missense,"G32H,A50I",-0.970241933684599,-1.57695240038355
NHERF3_PDZ2 abundance,1,MNGGVQTWTQPRLCYLVKEGGSYGFSLKTVQHKKGVYMTDITPQGVAMRQGVLADDHLIEVNGENVEDASHEEVVEKVKKSGSRVMFLLVDKETDKRHVEQKIQFKRETAS*,2,,FALSE,FALSE,91.6666666666667,110,87,78,125,64,79,-0.371563375979953,0.118627714542281,-0.527388642654427,0.0905141143320662,-0.510730025582852,0.0979933368931193,-0.484301926035427,0.0580008774653206,0.156991804210239,0.0177480564337292,0.104437151456716,0.0133581156831746,0.125768487785271,0.013827735250752,0.124532239635137,0.00825771003516208,missense,"G32H,A50Q",-0.484301926035427,-0.792959789203819
NHERF3_PDZ2 abundance,1,MNGGVQTWTQPRLCYLVKEGGSYGFSLKTVQHKKGVYMTDITPQGVAMRHGVLADDHLIEVNGENVEDASHEEVVEKVKKSGSRVMFLLVDKETDKRHVEQKIQFKRETAS*,2,,FALSE,FALSE,65.3333333333333,78,52,66,78,64,30,-0.408448290207438,0.140293420276025,-0.400951874695608,0.104145301222934,-0.739163516686977,0.136342619369769,-0.49533606066977,0.0712833538189124,0.151473401181161,0.0209894926320302,0.123096749304676,0.0153698126735375,0.0935344814993334,0.0192391615982575,0.122961286086136,0.0101487648445042,missense,"G32H,A50H",-0.49533606066977,-0.810761739831298
NHERF3_PDZ2 abundance,1,MNGGVQTWTQPRLCYLVKEGGSYGFSLKTVQHKKGVYMTDITPQGVAMRPGVLADDHLIEVNGENVEDASHEEVVEKVKKSGSRVMFLLVDKETDKRHVEQKIQFKRETAS*,2,,FALSE,FALSE,90.6666666666667,103,84,85,20,4,14,-0.881076402177539,0.16726952057997,-1.19090324021033,0.250726890220748,-1.02022552259655,0.180971864752937,-0.992746333134343,0.110309227206044,0.0807628557089008,0.0250254243062067,0.00651535420960217,0.0370023927115292,0.0538741216219907,0.0255367468133868,0.0521439126596853,0.0157049626191424,missense,"G32H,A50P",-0.992746333134343,-1.61325993343272
NHERF3_PDZ2 abundance,1,MNGGVQTWTQPRLCYLVKEGGSYGFSLKTVQHKKGVYMTDITPQGVAMRLGVLADDHLIEVNGENVEDASHEEVVEKVKKSGSRVMFLLVDKETDKRHVEQKIQFKRETAS*,2,,FALSE,FALSE,285.333333333333,317,288,251,32,25,86,-1.06913512912603,0.119911563350719,-1.05015319668824,0.103622087420265,-0.783870974076105,0.0816136785807906,-0.926572202382001,0.0565404667725554,0.0526271294866142,0.0179401348295109,0.0272873120158975,0.0152925965337712,0.0872258598714629,0.0115164191365993,0.0615652663953848,0.0080497882146635,missense,"G32H,A50L",-0.926572202382001,-1.50649772257452
NHERF3_PDZ2 abundance,1,MNGGVQTWTQPRLCYLVKEGGSYGFSLKTVQHKKGVYMTDITPQGVAMREGVLADDHLIEVNGENVEDASHEEVVEKVKKSGSRVMFLLVDKETDKRHVEQKIQFKRETAS*,2,,FALSE,FALSE,70,93,53,64,48,31,35,-0.599287552284813,0.141854298564593,-0.583715408030605,0.120787647270638,-0.686439295639561,0.12969429248306,-0.622439985548161,0.0750189753503438,0.122921675252788,0.0212230177914634,0.0961244208565623,0.0178258979524484,0.100974340096464,0.0183010232822805,0.104865226132485,0.0106806133398328,missense,"G32H,A50E",-0.622439985548161,-1.01582519702362
NHERF3_PDZ2 abundance,1,MNGGVQTWTQPRLCYLVKEGGSYGFSLKTVQHKKGVYMTDITPQGVAMRDGVLADDHLIEVNGENVEDASHEEVVEKVKKSGSRVMFLLVDKETDKRHVEQKIQFKRETAS*,2,,FALSE,FALSE,75,85,69,71,11,6,15,-0.998440153707519,0.21093901042532,-1.05196973317162,0.210581346304867,-0.957611103148179,0.177876268670789,-0.997353166587752,0.114234917113828,0.0632039025294912,0.0315588770764799,0.0270192267049292,0.0310776944061917,0.0627095755667409,0.0250999305519516,0.0514880278437826,0.0162638715591981,missense,"G32H,A50D",-0.997353166587752,-1.62069238050758
NHERF3_PDZ2 abundance,1,MNGGVQTWTQPRLCYLVKEGGSYGFSLKTVQHKKGVYMTDITPQGVAMRAGVLADDHLIEVNGENVEDASHEEVVEKVKKSGSRVMFLLVDKETDKRHVEQKIQFKRETAS*,1,,FALSE,FALSE,84.3333333333333,66,100,87,220,335,310,-0.061055171374197,0.139418526298617,-0.154958974241596,0.0688550594667661,-0.152076093502538,0.0736511300345695,-0.142954809859463,0.047313136787137,0.20344736613135,0.0208585985340997,0.159400497573693,0.0101616621508838,0.176377761606173,0.0103928324039779,0.173130564865738,0.00673607334088593,missense,G32H,-0.142954809859463,-0.242246506253324
NHERF3_PDZ2 abundance,1,MNGGVQTWTQPRLCYLVKEGGSYGFSLKTVQHKKGVYMTDITPQGVAMRGGVLADDHLIEVNGENVEDASHEEVVEKVKKSGSRVMFLLVDKETDKRHVEQKIQFKRETAS*,2,,FALSE,FALSE,233.666666666667,294,180,227,216,175,364,-0.498992624780199,0.0778116226592635,-0.458457420473442,0.0598475209090606,-0.379735089667966,0.053192881071635,-0.431974800242429,0.0354045218196342,0.137926938063733,0.0116415044788243,0.114610053736886,0.00883232536222498,0.14425304347497,0.00750599071328236,0.131982165406181,0.00504061814056026,missense,"G32H,A50G",-0.431974800242429,-0.708537680836071
NHERF3_PDZ2 abundance,1,MNGGVQTWTQPRLCYLVKEGGSYGFSLKTVQHKKGVYMTDITPQGVAMRVGVLADDHLIEVNGENVEDASHEEVVEKVKKSGSRVMFLLVDKETDKRHVEQKIQFKRETAS*,2,,FALSE,FALSE,206,244,170,204,99,63,65,-0.672802774610169,0.0951983828442697,-0.695698404006464,0.0776325076455446,-0.838075704460707,0.089630168582926,-0.733618895833048,0.0499534982259629,0.111922961169802,0.0142427617158355,0.0795979174948202,0.0114570420929008,0.0795770881808512,0.0126476174905315,0.0890364448574636,0.00711198729430645,missense,"G32H,A50V",-0.733618895833048,-1.19519598932375
NHERF3_PDZ2 abundance,1,MNGGVQTWTQPRLCYLVKEGGSYGFSLKTVQHKKGVYMTDITPQGVAMR*GVLADDHLIEVNGENVEDASHEEVVEKVKKSGSRVMFLLVDKETDKRHVEQKIQFKRETAS*,2,,FALSE,TRUE,95,123,82,80,4,1,15,-1.39695119127529,0.305700571234058,-1.53455386664738,0.487175648118277,-0.991638711072441,0.176543932596398,-1.13259204849741,0.145867500601206,0.00358211506180908,0.0457362852434586,-0.0442007673192515,0.0718976119206639,0.0579079761058891,0.0249119260295442,0.0322337765101336,0.0207674707031595,stop,"G32H,A50*",-1.13259204849741,-1.83888039238645
NHERF3_PDZ2 abundance,1,MNGGVQTWTQPRLCYLVKEGGSYGFSLKTVQHKKGVYMTDITPQGVAMRYGVLADDHLIEVNGENVEDASHEEVVEKVKKSGSRVMFLLVDKETDKRHVEQKIQFKRETAS*,2,,FALSE,FALSE,61.3333333333333,53,67,64,6,8,30,-1.03703988097585,0.278031707825136,-0.9740692838431,0.186557496329112,-0.730390040498247,0.136859107953468,-0.845777036423036,0.102566522497972,0.0574289439498023,0.0415967083230613,0.0385158117577759,0.0275322432961689,0.0947724973666659,0.0193120427514243,0.0730682484516621,0.0146026170485023,missense,"G32H,A50Y",-0.845777036423036,-1.37614662545596
NHERF3_PDZ2 abundance,1,MNGGVQTWTQPRLCYLVKEGGSYGFSLKTVQHKKGVYMTDITPQGVAMRWGVLADDHLIEVNGENVEDASHEEVVEKVKKSGSRVMFLLVDKETDKRHVEQKIQFKRETAS*,2,,FALSE,FALSE,111.666666666667,111,112,112,9,44,31,-1.133346463189,0.219651407144433,-0.681492534611188,0.0946805314869416,-0.880596277691195,0.127685288761797,-0.792939118811492,0.0718670676787603,0.0430203829937588,0.0328623507987924,0.0816944264002268,0.0139729974919387,0.0735770554441082,0.0180175349099466,0.0805908967557124,0.010231869445827,missense,"G32H,A50W",-0.792939118811492,-1.29090042974145
NHERF3_PDZ2 abundance,1,MNGGVQTWTQPRLCYLVKEGGSYGFSLKTVQHKKGVYMTDITPQGVAMRCGVLADDHLIEVNGENVEDASHEEVVEKVKKSGSRVMFLLVDKETDKRHVEQKIQFKRETAS*,2,,FALSE,FALSE,118.666666666667,129,112,115,163,58,244,-0.340948110445874,0.109608034977047,-0.613625815884169,0.0876852972948099,-0.299887964202447,0.0702880500523139,-0.406266737091823,0.0490461364740495,0.161572196427428,0.0163986096998392,0.091710228758598,0.0129406375306339,0.155520186185653,0.00991827177469291,0.135642277810347,0.00698280424446764,missense,"G32H,A50C",-0.406266737091823,-0.667061508385648
NHERF3_PDZ2 abundance,1,MNGGVQTWTQPRLCYLVKEGGSYGFSLKTVQHKKGVYMTDITPQGVAMRFGVLADDHLIEVNGENVEDASHEEVVEKVKKSGSRVMFLLVDKETDKRHVEQKIQFKRETAS*,2,,FALSE,FALSE,124.666666666667,110,115,149,12,16,19,-1.04772773276814,0.197748904477444,-0.93650470430563,0.134659875361146,-1.1015595362124,0.154317114403551,-1.01616518540207,0.0902726580530146,0.0558299196619549,0.0295854870838206,0.0440596101228621,0.0198731679167389,0.0423971657103077,0.0217755234211453,0.048809720146842,0.0128523130490714,missense,"G32H,A50F",-1.01616518540207,-1.65104280138185
NHERF3_PDZ2 abundance,1,MNGGVQTWTQPRLCYLVKEGGSYGFSLKTVQPKKGVYMTDITPQGVAMRKGVLADDHLIEVNGENVEDASHEEVVEKVKKSGSRVMFLLVDKETDKRHVEQKIQFKRETAS*,2,,FALSE,FALSE,85.6666666666667,92,82,83,23,8,22,-0.806282432446293,0.166808878337646,-1.01679987293235,0.184089957390391,-0.891940595084887,0.149050520612706,-0.89742596950714,0.0951478955748481,0.0919528849597776,0.0249565069832686,0.0322096112665424,0.0271680827358031,0.0719762709163647,0.0210323599885899,0.0657148784394752,0.013546411131155,missense,"G32P,A50K",-0.89742596950714,-1.45947456980272
NHERF3_PDZ2 abundance,1,MNGGVQTWTQPRLCYLVKEGGSYGFSLKTVQPKKGVYMTDITPQGVAMRNGVLADDHLIEVNGENVEDASHEEVVEKVKKSGSRVMFLLVDKETDKRHVEQKIQFKRETAS*,2,,FALSE,FALSE,77.3333333333333,114,71,47,85,4,45,-0.531077300761858,0.132903526458355,-1.135007117809,0.253569513991764,-0.521068069037006,0.128027696626217,-0.597020865082308,0.0866537245690229,0.133126705317299,0.0198838803978121,0.0147645303164197,0.0374219084683498,0.124309697499859,0.0180658517184879,0.108484201143361,0.0123370776827581,missense,"G32P,A50N",-0.597020865082308,-0.974815191026533
NHERF3_PDZ2 abundance,1,MNGGVQTWTQPRLCYLVKEGGSYGFSLKTVQPKKGVYMTDITPQGVAMRTGVLADDHLIEVNGENVEDASHEEVVEKVKKSGSRVMFLLVDKETDKRHVEQKIQFKRETAS*,2,,FALSE,FALSE,143.333333333333,177,124,129,36,19,90,-0.786503299246264,0.139456827340135,-0.8031394685508,0.138848148197138,-0.542469147385986,0.0958653505598779,-0.665377471125633,0.0686639247267144,0.0949120684321966,0.0208643288058912,0.0637417145158975,0.0204912751972303,0.121289814160107,0.0135274573689468,0.0987521236927901,0.00977583107442509,missense,"G32P,A50T",-0.665377471125633,-1.08509850423334
NHERF3_PDZ2 abundance,1,MNGGVQTWTQPRLCYLVKEGGSYGFSLKTVQPKKGVYMTDITPQGVAMRRGVLADDHLIEVNGENVEDASHEEVVEKVKKSGSRVMFLLVDKETDKRHVEQKIQFKRETAS*,2,,FALSE,FALSE,454,595,331,436,89,48,145,-0.949589723912124,0.078457077132767,-0.88330868310756,0.0800625736938778,-0.809874019529661,0.0607332185329634,-0.867803895176551,0.0411842534983286,0.0705124828908839,0.0117380718152629,0.0519103040206278,0.0118156723864294,0.0835565978619733,0.00856999969003859,0.0699322370580285,0.0058634910067895,missense,"G32P,A50R",-0.867803895176551,-1.4116837169455
NHERF3_PDZ2 abundance,1,MNGGVQTWTQPRLCYLVKEGGSYGFSLKTVQPKKGVYMTDITPQGVAMRSGVLADDHLIEVNGENVEDASHEEVVEKVKKSGSRVMFLLVDKETDKRHVEQKIQFKRETAS*,2,,FALSE,FALSE,330,386,287,317,180,62,137,-0.633183070708803,0.074181036050098,-0.813639214048377,0.0732439414520762,-0.744032783371381,0.064203744188467,-0.732293934241517,0.040464844553477,0.117850519864179,0.0110983273951585,0.0621921571232684,0.0108093754242468,0.0928473844709846,0.00905972186367565,0.0892250824972499,0.00576106720351449,missense,"G32P,A50S",-0.732293934241517,-1.19305835899592
NHERF3_PDZ2 abundance,1,MNGGVQTWTQPRLCYLVKEGGSYGFSLKTVQPKKGVYMTDITPQGVAMRMGVLADDHLIEVNGENVEDASHEEVVEKVKKSGSRVMFLLVDKETDKRHVEQKIQFKRETAS*,2,,FALSE,FALSE,131.333333333333,141,109,144,12,11,47,-1.11879256302642,0.190261293496277,-1.01488659813523,0.156949230840075,-0.833555482161247,0.104888341941995,-0.929339875149741,0.079276043513373,0.0451978121249939,0.0284652552496298,0.0324919732634785,0.0231626415108639,0.0802149319283261,0.014800682059089,0.0611712268534505,0.0112867013168851,missense,"G32P,A50M",-0.929339875149741,-1.51096295483759
NHERF3_PDZ2 abundance,1,MNGGVQTWTQPRLCYLVKEGGSYGFSLKTVQPKKGVYMTDITPQGVAMRIGVLADDHLIEVNGENVEDASHEEVVEKVKKSGSRVMFLLVDKETDKRHVEQKIQFKRETAS*,2,,FALSE,FALSE,90,96,78,96,6,4,7,-1.19749699507987,0.261756589167294,-0.98483020306786,0.261823440731668,-1.26088200474792,0.246493740828164,-1.15238243233114,0.148020666634773,0.0334227331979591,0.0391617653123194,0.0369277102233092,0.0386400268695042,0.0199153421062358,0.0347824688617033,0.0294161768750039,0.0210740215958315,missense,"G32P,A50I",-1.15238243233114,-1.87080926108182
NHERF3_PDZ2 abundance,1,MNGGVQTWTQPRLCYLVKEGGSYGFSLKTVQPKKGVYMTDITPQGVAMRQGVLADDHLIEVNGENVEDASHEEVVEKVKKSGSRVMFLLVDKETDKRHVEQKIQFKRETAS*,2,,FALSE,FALSE,64.3333333333333,76,51,66,11,16,40,-0.957465102056464,0.216175168503735,-0.732229576451052,0.148459448492024,-0.64612851047532,0.124582832943767,-0.726683258626834,0.0873038870602833,0.0693342366751323,0.0323422659281509,0.0742066298358973,0.0219097154278202,0.106662551996106,0.0175797506784976,0.0900238864869845,0.0124296427190677,missense,"G32P,A50Q",-0.726683258626834,-1.184006360485
NHERF3_PDZ2 abundance,1,MNGGVQTWTQPRLCYLVKEGGSYGFSLKTVQPKKGVYMTDITPQGVAMRHGVLADDHLIEVNGENVEDASHEEVVEKVKKSGSRVMFLLVDKETDKRHVEQKIQFKRETAS*,2,,FALSE,FALSE,113.666666666667,148,101,92,16,19,22,-1.04944588017082,0.1706633699121,-0.862137026384922,0.126579599809293,-0.89106366060748,0.1506411236927,-0.916859855916453,0.084271037317202,0.0555728652528578,0.0255331827984496,0.0550348271051482,0.0186806770398179,0.0721000142051463,0.0212568082926941,0.0629480341116401,0.0119978493591559,missense,"G32P,A50H",-0.916859855916453,-1.49082828242481
NHERF3_PDZ2 abundance,1,MNGGVQTWTQPRLCYLVKEGGSYGFSLKTVQPKKGVYMTDITPQGVAMRPGVLADDHLIEVNGENVEDASHEEVVEKVKKSGSRVMFLLVDKETDKRHVEQKIQFKRETAS*,2,,FALSE,FALSE,161,166,139,178,31,15,145,-0.808441394026435,0.157757059317374,-0.973255634578262,0.137789619983427,-0.566818257390281,0.0708870779802598,-0.673431721904666,0.0585348630252814,0.0916298797319482,0.0236022518210617,0.03863589050003,0.0203350571042069,0.117853937217799,0.0100027999666911,0.0976054226360087,0.00833373471116385,missense,"G32P,A50P",-0.673431721904666,-1.09809285127197
NHERF3_PDZ2 abundance,1,MNGGVQTWTQPRLCYLVKEGGSYGFSLKTVQPKKGVYMTDITPQGVAMRLGVLADDHLIEVNGENVEDASHEEVVEKVKKSGSRVMFLLVDKETDKRHVEQKIQFKRETAS*,2,,FALSE,FALSE,409.666666666667,530,307,392,54,17,57,-1.01373485133145,0.0961401986197017,-1.06894234777024,0.125495871452071,-1.03194994934551,0.090370041797854,-1.03323554331104,0.0583079221707576,0.0609156416655458,0.0143836680765206,0.0245144002375063,0.0185207398977297,0.0522197002685443,0.0127520202107523,0.0463793764698357,0.00830142465218398,missense,"G32P,A50L",-1.03323554331104,-1.67858330897571
NHERF3_PDZ2 abundance,1,MNGGVQTWTQPRLCYLVKEGGSYGFSLKTVQPKKGVYMTDITPQGVAMREGVLADDHLIEVNGENVEDASHEEVVEKVKKSGSRVMFLLVDKETDKRHVEQKIQFKRETAS*,2,,FALSE,FALSE,80.3333333333333,103,56,82,20,28,37,-0.881154534246678,0.16706341973322,-0.603042463838791,0.128466083079393,-0.739174537428706,0.122095453816585,-0.719837766162932,0.0782053461548921,0.080751166261981,0.0249945892734888,0.0932721248449837,0.0189590851305596,0.0935329263742226,0.0172287592628627,0.0909984940150964,0.0111342638244173,missense,"G32P,A50E",-0.719837766162932,-1.17296216690738
NHERF3_PDZ2 abundance,1,MNGGVQTWTQPRLCYLVKEGGSYGFSLKTVQPKKGVYMTDITPQGVAMRDGVLADDHLIEVNGENVEDASHEEVVEKVKKSGSRVMFLLVDKETDKRHVEQKIQFKRETAS*,2,,FALSE,FALSE,126,173,99,106,24,9,17,-0.947739060642391,0.151653737666343,-0.873234047501498,0.182522455992961,-1.03345891561935,0.163790661113225,-0.956394797630793,0.0950130963634888,0.0707893631821192,0.0226891254280122,0.0533971234949685,0.0269367501402746,0.0520067716470828,0.0231123254930034,0.0573193591811745,0.013527219476666,missense,"G32P,A50D",-0.956394797630793,-1.55461208639149
NHERF3_PDZ2 abundance,1,MNGGVQTWTQPRLCYLVKEGGSYGFSLKTVQPKKGVYMTDITPQGVAMRGGVLADDHLIEVNGENVEDASHEEVVEKVKKSGSRVMFLLVDKETDKRHVEQKIQFKRETAS*,2,,FALSE,FALSE,258,316,239,219,88,87,155,-0.77385148388823,0.0902997340352404,-0.665146729075976,0.0704304829664798,-0.596864365562744,0.0684033552901475,-0.662800962212459,0.0431149418427897,0.0968049240252586,0.0135098680927296,0.0841067480904439,0.0103941638940038,0.113614162940315,0.00965232450699102,0.0991189468244008,0.00613836727096945,missense,"G32P,A50G",-0.662800962212459,-1.08094168668637
NHERF3_PDZ2 abundance,1,MNGGVQTWTQPRLCYLVKEGGSYGFSLKTVQPKKGVYMTDITPQGVAMRVGVLADDHLIEVNGENVEDASHEEVVEKVKKSGSRVMFLLVDKETDKRHVEQKIQFKRETAS*,2,,FALSE,FALSE,259,259,224,294,18,15,83,-1.14584668173954,0.154800715066011,-1.1045799155313,0.131851402190493,-0.816141972426535,0.0823305720450092,-0.939126025359631,0.0636566771206499,0.0411502080087222,0.0231599490690178,0.0192549911792389,0.0194586921216266,0.0826721337140008,0.0116175792087072,0.0597779515389154,0.00906293843189804,missense,"G32P,A50V",-0.939126025359631,-1.52675146645564
NHERF3_PDZ2 abundance,1,MNGGVQTWTQPRLCYLVKEGGSYGFSLKTVQPKKGVYMTDITPQGVAMR*GVLADDHLIEVNGENVEDASHEEVVEKVKKSGSRVMFLLVDKETDKRHVEQKIQFKRETAS*,2,,FALSE,TRUE,141.333333333333,200,116,108,21,12,15,-1.04597086024509,0.150993762266521,-0.99687216175446,0.151729131385178,-1.07719126987542,0.172774814920854,-1.03697369239491,0.0909850181720422,0.0560927677898675,0.0225903855957047,0.0351505522808753,0.0223922567713041,0.0458357457822878,0.024380069854433,0.0458471681214139,0.0129537332958093,stop,"G32P,A50*",-1.03697369239491,-1.68461426179934
NHERF3_PDZ2 abundance,1,MNGGVQTWTQPRLCYLVKEGGSYGFSLKTVQPKKGVYMTDITPQGVAMRYGVLADDHLIEVNGENVEDASHEEVVEKVKKSGSRVMFLLVDKETDKRHVEQKIQFKRETAS*,2,,FALSE,FALSE,121,144,107,112,29,17,13,-0.865494945375478,0.143523555351598,-0.885227737094427,0.133600691318817,-1.12610084246658,0.184285105796513,-0.931003318325931,0.086381474883889,0.0830940190100713,0.0214727576079343,0.051627089128144,0.0197168530362187,0.0389341681601724,0.0260042747231922,0.0609343988603369,0.0122983169078311,missense,"G32P,A50Y",-0.931003318325931,-1.51364667533543
NHERF3_PDZ2 abundance,1,MNGGVQTWTQPRLCYLVKEGGSYGFSLKTVQPKKGVYMTDITPQGVAMRWGVLADDHLIEVNGENVEDASHEEVVEKVKKSGSRVMFLLVDKETDKRHVEQKIQFKRETAS*,2,,FALSE,FALSE,154.666666666667,201,144,119,31,7,15,-0.931883973438057,0.134539016017934,-1.19434774152361,0.18954411292134,-1.0941007025534,0.172939345314968,-1.041133237043,0.0926416776802055,0.0731614647062021,0.0201285682526881,0.00600701308122417,0.0279730095814568,0.0434496737724482,0.0244032865628607,0.0452549647775461,0.0131895954834734,missense,"G32P,A50W",-1.041133237043,-1.69132507428368
NHERF3_PDZ2 abundance,1,MNGGVQTWTQPRLCYLVKEGGSYGFSLKTVQPKKGVYMTDITPQGVAMRCGVLADDHLIEVNGENVEDASHEEVVEKVKKSGSRVMFLLVDKETDKRHVEQKIQFKRETAS*,2,,FALSE,FALSE,145.333333333333,166,117,153,145,11,38,-0.456329353593674,0.0991757215639929,-1.0302034648229,0.156379313476371,-0.909994587133392,0.113492931111546,-0.722852657831604,0.0673897726755821,0.144309849068868,0.0148378168623169,0.030231502853669,0.0230785328375327,0.0694286913545197,0.0160148664592774,0.0905692573849745,0.00959442729850379,missense,"G32P,A50C",-0.722852657831604,-1.17782625044556
NHERF3_PDZ2 abundance,1,MNGGVQTWTQPRLCYLVKEGGSYGFSLKTVQPKKGVYMTDITPQGVAMRFGVLADDHLIEVNGENVEDASHEEVVEKVKKSGSRVMFLLVDKETDKRHVEQKIQFKRETAS*,2,,FALSE,FALSE,204.666666666667,185,213,216,17,14,32,-1.09705340729718,0.161832888219383,-1.10498065647658,0.137240597260234,-1.05152937850183,0.119794899164043,-1.07995982133943,0.078821366330118,0.0484502372787027,0.0242120422199257,0.0191958496415279,0.0202540320717772,0.0494568679034239,0.0169041304495798,0.0397271402206261,0.0112219679455466,missense,"G32P,A50F",-1.07995982133943,-1.7539660479154
NHERF3_PDZ2 abundance,1,MNGGVQTWTQPRLCYLVKEGGSYGFSLKTVQPKKGVYMTDITPQGVAMRAGVLADDHLIEVNGENVEDASHEEVVEKVKKSGSRVMFLLVDKETDKRHVEQKIQFKRETAS*,1,,FALSE,FALSE,29,27,30,30,10,18,21,-0.69504017166266,0.273266039254698,-0.577456002492655,0.158014397776634,-0.616055666367722,0.172444720560701,-0.610448536541886,0.107168270880852,0.10859599344266,0.0408837100573615,0.097048186878037,0.0233198393497362,0.110906098952881,0.0243334905913455,0.106572474593588,0.015257777891945,missense,G32P,-0.610448536541886,-0.996478760693467
NHERF3_PDZ2 abundance,1,MNGGVQTWTQPRLCYLVKEGGSYGFSLKTVQLKKGVYMTDITPQGVAMRKGVLADDHLIEVNGENVEDASHEEVVEKVKKSGSRVMFLLVDKETDKRHVEQKIQFKRETAS*,2,,FALSE,FALSE,261.333333333333,302,279,203,75,22,63,-0.802143842118545,0.0985968500383015,-1.01457079908148,0.114197346341279,-0.836788778060886,0.0907984635111906,-0.870257137428733,0.057654122420539,0.0925720651823451,0.0147512110927841,0.0325385790367733,0.0168532982330463,0.0797586849925134,0.012812474341773,0.0695829636668347,0.00820834177147076,missense,"G32L,A50K",-0.870257137428733,-1.41564166189522
NHERF3_PDZ2 abundance,1,MNGGVQTWTQPRLCYLVKEGGSYGFSLKTVQLKKGVYMTDITPQGVAMRNGVLADDHLIEVNGENVEDASHEEVVEKVKKSGSRVMFLLVDKETDKRHVEQKIQFKRETAS*,2,,FALSE,FALSE,296.666666666667,372,205,313,89,45,101,-0.800620393250825,0.089086718878487,-0.822551064344814,0.0842524863156566,-0.83577477215329,0.0719862489581989,-0.822091257321438,0.0466327852452955,0.0927999904743606,0.0133283872175387,0.060876942053338,0.0124340216672806,0.0799017702846107,0.0101579028110286,0.0764404439136161,0.00663921022432597,missense,"G32L,A50N",-0.822091257321438,-1.3379331103854
NHERF3_PDZ2 abundance,1,MNGGVQTWTQPRLCYLVKEGGSYGFSLKTVQLKKGVYMTDITPQGVAMRTGVLADDHLIEVNGENVEDASHEEVVEKVKKSGSRVMFLLVDKETDKRHVEQKIQFKRETAS*,2,,FALSE,FALSE,472.666666666667,510,434,474,79,55,104,-0.937529893120751,0.0829957719185756,-0.901428823281765,0.0748250731270877,-0.940943999997341,0.0682124113638834,-0.926922436153523,0.043084964765423,0.0723167708542184,0.0124171122191416,0.0492361251875415,0.0110427195825694,0.0650614527154713,0.00962538061321385,0.0615154028578636,0.0061340993698029,missense,"G32L,A50T",-0.926922436153523,-1.50706277316664
NHERF3_PDZ2 abundance,1,MNGGVQTWTQPRLCYLVKEGGSYGFSLKTVQLKKGVYMTDITPQGVAMRRGVLADDHLIEVNGENVEDASHEEVVEKVKKSGSRVMFLLVDKETDKRHVEQKIQFKRETAS*,2,,FALSE,FALSE,1286.33333333333,1438,1119,1302,278,187,324,-0.868982924966985,0.0481878113078251,-0.880417739919479,0.0408039423070517,-0.903806553060432,0.0397836385915603,-0.886342296004873,0.0245212810652485,0.0825721775595415,0.00720944509307186,0.0523369507798084,0.00602186505043312,0.0703018782424898,0.00561382680901767,0.0672928849439605,0.00349114767873302,missense,"G32L,A50R",-0.886342296004873,-1.44159269551016
NHERF3_PDZ2 abundance,1,MNGGVQTWTQPRLCYLVKEGGSYGFSLKTVQLKKGVYMTDITPQGVAMRSGVLADDHLIEVNGENVEDASHEEVVEKVKKSGSRVMFLLVDKETDKRHVEQKIQFKRETAS*,2,,FALSE,FALSE,946.666666666667,1099,868,873,473,335,276,-0.662430452281817,0.0454188803287642,-0.680106448147808,0.0347060897163896,-0.838160285248533,0.0435074590466272,-0.720757031144605,0.0232919836250296,0.113474778658175,0.00679518149988802,0.0818989856942259,0.00512194108911395,0.0795651530760937,0.00613929114166064,0.0908676162767608,0.00331612995052082,missense,"G32L,A50S",-0.720757031144605,-1.1744452655245
NHERF3_PDZ2 abundance,1,MNGGVQTWTQPRLCYLVKEGGSYGFSLKTVQLKKGVYMTDITPQGVAMRMGVLADDHLIEVNGENVEDASHEEVVEKVKKSGSRVMFLLVDKETDKRHVEQKIQFKRETAS*,2,,FALSE,FALSE,285.333333333333,281,308,267,39,22,66,-0.970168772035398,0.115391599262137,-1.06444953355786,0.110848053529278,-0.892759964610081,0.087640588225368,-0.961779306601035,0.0590610211562648,0.067433623040523,0.0172638967511487,0.0251774518779594,0.0163590080201918,0.0718606505565918,0.0123668699283334,0.0565527550244603,0.00840864497921803,missense,"G32L,A50M",-0.961779306601035,-1.56329919834163
NHERF3_PDZ2 abundance,1,MNGGVQTWTQPRLCYLVKEGGSYGFSLKTVQLKKGVYMTDITPQGVAMRIGVLADDHLIEVNGENVEDASHEEVVEKVKKSGSRVMFLLVDKETDKRHVEQKIQFKRETAS*,2,,FALSE,FALSE,297.666666666667,324,277,292,16,95,35,-1.23189449275487,0.16020490035154,-0.663026715424581,0.0701996232824064,-1.11621050022814,0.112888144892383,-0.843220132918965,0.0558707004224388,0.0282764759993724,0.0239684767035253,0.0844196207049994,0.0103600935129457,0.0403297838045464,0.0159295257209473,0.0734322803188892,0.00795443213468213,missense,"G32L,A50I",-0.843220132918965,-1.37202143834822
NHERF3_PDZ2 abundance,1,MNGGVQTWTQPRLCYLVKEGGSYGFSLKTVQLKKGVYMTDITPQGVAMRQGVLADDHLIEVNGENVEDASHEEVVEKVKKSGSRVMFLLVDKETDKRHVEQKIQFKRETAS*,2,,FALSE,FALSE,306.333333333333,396,253,270,153,66,83,-0.683715451221096,0.0755408011830605,-0.779285290447605,0.0717085542701255,-0.84289283899825,0.0791013309773953,-0.766855486835163,0.0434563180019925,0.110290300529908,0.011301763737244,0.067262125370944,0.010582782259785,0.0788973474641427,0.0111619044459168,0.084304479703715,0.00618696973111843,missense,"G32L,A50Q",-0.766855486835163,-1.24881833232144
NHERF3_PDZ2 abundance,1,MNGGVQTWTQPRLCYLVKEGGSYGFSLKTVQLKKGVYMTDITPQGVAMRHGVLADDHLIEVNGENVEDASHEEVVEKVKKSGSRVMFLLVDKETDKRHVEQKIQFKRETAS*,2,,FALSE,FALSE,215.666666666667,250,207,190,140,31,43,-0.590071642641608,0.0897060642305874,-0.907202986715086,0.0980043503621872,-0.907976305835995,0.107655031038079,-0.78217403186229,0.0563735640726912,0.124300480240028,0.0134210483322154,0.0483839714247273,0.0144635282491924,0.0697134888757264,0.0151910866065279,0.0821235454054327,0.00802602591726742,missense,"G32L,A50H",-0.78217403186229,-1.27353254791646
NHERF3_PDZ2 abundance,1,MNGGVQTWTQPRLCYLVKEGGSYGFSLKTVQLKKGVYMTDITPQGVAMRPGVLADDHLIEVNGENVEDASHEEVVEKVKKSGSRVMFLLVDKETDKRHVEQKIQFKRETAS*,2,,FALSE,FALSE,464.666666666667,584,394,416,94,162,110,-0.925523443847826,0.0793245857776859,-0.642293295589984,0.0520074392399924,-0.871257233399086,0.0683098322221747,-0.768924294686738,0.0366878135910972,0.0741130723347516,0.0118678609833858,0.0874794685828928,0.00767528241181026,0.074894878023282,0.00963912756661969,0.0840099390673774,0.00522332315817981,missense,"G32L,A50P",-0.768924294686738,-1.25215604900262
NHERF3_PDZ2 abundance,1,MNGGVQTWTQPRLCYLVKEGGSYGFSLKTVQLKKGVYMTDITPQGVAMRLGVLADDHLIEVNGENVEDASHEEVVEKVKKSGSRVMFLLVDKETDKRHVEQKIQFKRETAS*,2,,FALSE,FALSE,1315,1541,1158,1246,141,78,258,-1.0742153338146,0.0594983812238211,-1.1081316533586,0.0580817051573447,-0.924432881220785,0.0444927219056165,-1.01369382712011,0.0303719589785968,0.051867073037281,0.00890163510062015,0.0187308240355449,0.00857172544075797,0.0673913190755174,0.0062783205328259,0.0491615727562735,0.00432412131342406,missense,"G32L,A50L",-1.01369382712011,-1.64705562888702
NHERF3_PDZ2 abundance,1,MNGGVQTWTQPRLCYLVKEGGSYGFSLKTVQLKKGVYMTDITPQGVAMREGVLADDHLIEVNGENVEDASHEEVVEKVKKSGSRVMFLLVDKETDKRHVEQKIQFKRETAS*,2,,FALSE,FALSE,301.666666666667,343,270,292,71,94,66,-0.860443018435546,0.0930887677797202,-0.683686290637644,0.0661317400556648,-0.912662539387565,0.0873109932290054,-0.789812005055713,0.0458719009654968,0.0838498447863238,0.0139271392884497,0.0813706708511801,0.00975975338776796,0.0690522194575314,0.0123203611299378,0.0810361106864434,0.00653088148815044,missense,"G32L,A50E",-0.789812005055713,-1.28585529239886
NHERF3_PDZ2 abundance,1,MNGGVQTWTQPRLCYLVKEGGSYGFSLKTVQLKKGVYMTDITPQGVAMRDGVLADDHLIEVNGENVEDASHEEVVEKVKKSGSRVMFLLVDKETDKRHVEQKIQFKRETAS*,2,,FALSE,FALSE,444.333333333333,619,356,358,168,91,69,-0.785314838009457,0.0694170554714383,-0.780414646249682,0.061812615940074,-0.951568842747778,0.0846953748426938,-0.821286391774053,0.0405335371599386,0.0950898757614664,0.0103855816722431,0.0670954545090245,0.00912233501371873,0.0635621924872564,0.011951274009225,0.0765550343577275,0.00577084711806938,missense,"G32L,A50D",-0.821286391774053,-1.3366345784016
NHERF3_PDZ2 abundance,1,MNGGVQTWTQPRLCYLVKEGGSYGFSLKTVQLKKGVYMTDITPQGVAMRAGVLADDHLIEVNGENVEDASHEEVVEKVKKSGSRVMFLLVDKETDKRHVEQKIQFKRETAS*,1,,FALSE,FALSE,313,375,261,303,307,235,311,-0.467098494120765,0.0672097668921767,-0.477798828374982,0.0502362227717557,-0.507263851826811,0.0534315103444479,-0.486014517418998,0.0321429244606573,0.142698663060986,0.0100553461752396,0.111755639636601,0.00741388545005192,0.126257595867017,0.00753966343545056,0.124288414305724,0.00457625748915486,missense,G32L,-0.486014517418998,-0.795722803093507
NHERF3_PDZ2 abundance,1,MNGGVQTWTQPRLCYLVKEGGSYGFSLKTVQLKKGVYMTDITPQGVAMRGGVLADDHLIEVNGENVEDASHEEVVEKVKKSGSRVMFLLVDKETDKRHVEQKIQFKRETAS*,2,,FALSE,FALSE,894.333333333333,1032,831,820,440,178,300,-0.671773094585645,0.0478779630747394,-0.82764788651642,0.0429571883406419,-0.793640857950427,0.0431006332405463,-0.77073549097986,0.0256793374496661,0.112077013022309,0.0071630882704026,0.0601247506333887,0.00633964211562664,0.0858472419783702,0.00608188438607891,0.0837520751442961,0.00365602266416073,missense,"G32L,A50G",-0.77073549097986,-1.25507814738689
NHERF3_PDZ2 abundance,1,MNGGVQTWTQPRLCYLVKEGGSYGFSLKTVQLKKGVYMTDITPQGVAMRVGVLADDHLIEVNGENVEDASHEEVVEKVKKSGSRVMFLLVDKETDKRHVEQKIQFKRETAS*,2,,FALSE,FALSE,895.666666666667,1069,708,910,134,160,180,-1.0054570413628,0.0619845265472696,-0.793018637766723,0.0482012588133135,-0.962417667535051,0.0522272254817247,-0.904052770109249,0.0307539781939378,0.0621540962630925,0.00927359074077782,0.065235351496397,0.00711356450929526,0.0620313263927196,0.00736972808294402,0.0647714065434547,0.00437851021314428,missense,"G32L,A50V",-0.904052770109249,-1.47016593628013
NHERF3_PDZ2 abundance,1,MNGGVQTWTQPRLCYLVKEGGSYGFSLKTVQLKKGVYMTDITPQGVAMR*GVLADDHLIEVNGENVEDASHEEVVEKVKKSGSRVMFLLVDKETDKRHVEQKIQFKRETAS*,2,,FALSE,TRUE,352.333333333333,383,391,283,83,23,51,-0.844861404102168,0.0892633758372832,-1.11887616002957,0.10692873578211,-0.981416579752793,0.0971231591858914,-0.965378347148344,0.0559914475584124,0.0861810316559725,0.0133548171094591,0.0171451446735073,0.015780593258559,0.0593504101536312,0.0137049454026036,0.0560403518584523,0.00797162316488755,stop,"G32L,A50*",-0.965378347148344,-1.56910572003569
NHERF3_PDZ2 abundance,1,MNGGVQTWTQPRLCYLVKEGGSYGFSLKTVQLKKGVYMTDITPQGVAMRYGVLADDHLIEVNGENVEDASHEEVVEKVKKSGSRVMFLLVDKETDKRHVEQKIQFKRETAS*,2,,FALSE,FALSE,352,359,339,358,26,66,52,-1.16593498063756,0.127910389208409,-0.789184440308743,0.076356772748369,-1.05213606608652,0.0946260089021433,-0.941351857023456,0.0538915059436852,0.0381447698286541,0.0191368502283841,0.0658012041656053,0.0112687685350884,0.0493712588654315,0.0133525751894873,0.0594610550837205,0.0076726499475331,missense,"G32L,A50Y",-0.941351857023456,-1.53034251792434
NHERF3_PDZ2 abundance,1,MNGGVQTWTQPRLCYLVKEGGSYGFSLKTVQLKKGVYMTDITPQGVAMRWGVLADDHLIEVNGENVEDASHEEVVEKVKKSGSRVMFLLVDKETDKRHVEQKIQFKRETAS*,2,,FALSE,FALSE,397.666666666667,433,347,413,54,69,32,-0.996159759388658,0.09974013998849,-0.745201247467294,0.074836820130437,-1.18995247558291,0.117416386225856,-0.908696244928658,0.0533297447473711,0.0635450754773008,0.0149222602833915,0.0722922645093656,0.011044453210864,0.0299241323143296,0.0165685010257589,0.0641103050172377,0.00759267079427045,missense,"G32L,A50W",-0.908696244928658,-1.47765749880084
NHERF3_PDZ2 abundance,1,MNGGVQTWTQPRLCYLVKEGGSYGFSLKTVQLKKGVYMTDITPQGVAMRCGVLADDHLIEVNGENVEDASHEEVVEKVKKSGSRVMFLLVDKETDKRHVEQKIQFKRETAS*,2,,FALSE,FALSE,496,547,514,427,139,84,80,-0.802289145090718,0.0714498560972995,-0.895394087510985,0.0607777611732176,-0.987446945423315,0.0773167053459486,-0.890915696157844,0.0397188089568859,0.0925503262037255,0.0106897117852231,0.0501267343388141,0.0089696106591475,0.0584994716857623,0.0109100778265185,0.0666417600991582,0.00565485250639646,missense,"G32L,A50C",-0.890915696157844,-1.44897120288033
NHERF3_PDZ2 abundance,1,MNGGVQTWTQPRLCYLVKEGGSYGFSLKTVQLKKGVYMTDITPQGVAMRFGVLADDHLIEVNGENVEDASHEEVVEKVKKSGSRVMFLLVDKETDKRHVEQKIQFKRETAS*,2,,FALSE,FALSE,469,628,407,372,136,23,126,-0.842464961795192,0.0712465331826307,-1.1550488207788,0.105753627056286,-0.821449870362242,0.0651144225020941,-0.886490036717411,0.0437573720929638,0.0865395667037772,0.0106592923627658,0.0118067663396731,0.0156071701585738,0.0819231418976182,0.00918822670919561,0.0672718507800333,0.00622983145143684,missense,"G32L,A50F",-0.886490036717411,-1.44183105338393
NHERF3_PDZ2 abundance,1,MNGGVQTWTQPRLCYLVKEGGSYGFSLKTVQEKKGVYMTDITPQGVAMRKGVLADDHLIEVNGENVEDASHEEVVEKVKKSGSRVMFLLVDKETDKRHVEQKIQFKRETAS*,2,,FALSE,FALSE,74,70,91,61,25,8,37,-0.705533655641487,0.174034788211447,-1.04928480614988,0.182903313197672,-0.65690729942413,0.128180421248614,-0.764641490848869,0.0898853819453526,0.107026048792194,0.026037585352856,0.0274154695011158,0.0269929572261731,0.105141568584035,0.0180874025270605,0.0846196910879696,0.0127971757142521,missense,"G32E,A50K",-0.764641490848869,-1.24524637597474
NHERF3_PDZ2 abundance,1,MNGGVQTWTQPRLCYLVKEGGSYGFSLKTVQEKKGVYMTDITPQGVAMRNGVLADDHLIEVNGENVEDASHEEVVEKVKKSGSRVMFLLVDKETDKRHVEQKIQFKRETAS*,2,,FALSE,FALSE,73.6666666666667,78,45,98,75,26,29,-0.419764995880712,0.140899418204064,-0.586727607622481,0.1310826350743,-0.861539153932214,0.132574085851787,-0.630396052537077,0.0777403191248148,0.149780293194481,0.0210801568201338,0.0956798790201204,0.0193452371080377,0.0762661858516933,0.0187073878529968,0.10373250371369,0.0110680569230615,missense,"G32E,A50N",-0.630396052537077,-1.02866113898184
NHERF3_PDZ2 abundance,1,MNGGVQTWTQPRLCYLVKEGGSYGFSLKTVQEKKGVYMTDITPQGVAMRTGVLADDHLIEVNGENVEDASHEEVVEKVKKSGSRVMFLLVDKETDKRHVEQKIQFKRETAS*,2,,FALSE,FALSE,44,39,37,56,12,19,11,-0.748536233835657,0.238515845219288,-0.615695098492407,0.148747087533756,-0.978375134549247,0.206123548543358,-0.741650760190576,0.107638438370171,0.100592373596386,0.0356846854685191,0.0914048430553184,0.021952165333261,0.0597795852423435,0.0290858740866412,0.0878929310038003,0.0153247166515711,missense,"G32E,A50T",-0.741650760190576,-1.20815421916937
NHERF3_PDZ2 abundance,1,MNGGVQTWTQPRLCYLVKEGGSYGFSLKTVQEKKGVYMTDITPQGVAMRRGVLADDHLIEVNGENVEDASHEEVVEKVKKSGSRVMFLLVDKETDKRHVEQKIQFKRETAS*,2,,FALSE,FALSE,254,298,214,250,134,103,81,-0.651319333635492,0.0846372844823191,-0.628579865890591,0.0662109028880403,-0.835330325073933,0.0799171441639414,-0.696379847677852,0.0436735544553713,0.115137128485429,0.0126627011840004,0.0895033030057268,0.00977143627590627,0.079964485737938,0.011277022974536,0.0943382484695713,0.00621789815357449,missense,"G32E,A50R",-0.696379847677852,-1.13511627137199
NHERF3_PDZ2 abundance,1,MNGGVQTWTQPRLCYLVKEGGSYGFSLKTVQEKKGVYMTDITPQGVAMRSGVLADDHLIEVNGENVEDASHEEVVEKVKKSGSRVMFLLVDKETDKRHVEQKIQFKRETAS*,2,,FALSE,FALSE,241,290,217,216,293,296,188,-0.428704918882136,0.0751134131519532,-0.380104740753438,0.0512080001352148,-0.552474513114128,0.061777314214932,-0.445639707788831,0.0349083966477417,0.148442778950405,0.0112378216228362,0.126173379164197,0.00755730081167997,0.119877967673783,0.00871733091810426,0.130036663042998,0.00496998372967428,missense,"G32E,A50S",-0.445639707788831,-0.730583995978264
NHERF3_PDZ2 abundance,1,MNGGVQTWTQPRLCYLVKEGGSYGFSLKTVQEKKGVYMTDITPQGVAMRMGVLADDHLIEVNGENVEDASHEEVVEKVKKSGSRVMFLLVDKETDKRHVEQKIQFKRETAS*,2,,FALSE,FALSE,65,76,62,57,24,17,11,-0.741041292751924,0.172133468947248,-0.769837782819701,0.140811308612423,-0.98342155794533,0.205896950385558,-0.807567761040675,0.0963266318788232,0.10171370209736,0.0257531263482319,0.0686563930024897,0.0207809993372224,0.0590674898193623,0.0290538990622802,0.0785081854069237,0.0137142303613376,missense,"G32E,A50M",-0.807567761040675,-1.31450158881199
NHERF3_PDZ2 abundance,1,MNGGVQTWTQPRLCYLVKEGGSYGFSLKTVQEKKGVYMTDITPQGVAMRIGVLADDHLIEVNGENVEDASHEEVVEKVKKSGSRVMFLLVDKETDKRHVEQKIQFKRETAS*,2,,FALSE,FALSE,78.6666666666667,76,75,85,4,10,16,-1.25803379289616,0.31441351174132,-0.946960255713346,0.168653961937801,-0.990522797794221,0.171106841755349,-1.0053104959483,0.112205108533856,0.0243657391548191,0.0470398403226681,0.0425165749148584,0.024890031246682,0.0580654414383621,0.024144703940084,0.0503551256984141,0.0159748833332818,missense,"G32E,A50I",-1.0053104959483,-1.63353035911644
NHERF3_PDZ2 abundance,1,MNGGVQTWTQPRLCYLVKEGGSYGFSLKTVQEKKGVYMTDITPQGVAMRQGVLADDHLIEVNGENVEDASHEEVVEKVKKSGSRVMFLLVDKETDKRHVEQKIQFKRETAS*,2,,FALSE,FALSE,74.3333333333333,67,74,82,40,25,67,-0.55728050932152,0.16121797255714,-0.718558986965942,0.120638029598026,-0.571963037714806,0.101614850342005,-0.618563160515025,0.0700083038968095,0.129206407045887,0.0241200438372748,0.0762241418797024,0.0178038173057588,0.117127962753552,0.0143387631508719,0.105417178074934,0.00996723323675608,missense,"G32E,A50Q",-0.618563160515025,-1.0095705109863
NHERF3_PDZ2 abundance,1,MNGGVQTWTQPRLCYLVKEGGSYGFSLKTVQEKKGVYMTDITPQGVAMRHGVLADDHLIEVNGENVEDASHEEVVEKVKKSGSRVMFLLVDKETDKRHVEQKIQFKRETAS*,2,,FALSE,FALSE,108,118,81,125,102,31,59,-0.450491831685508,0.118362251970385,-0.687917429126215,0.111142622462016,-0.728420061243539,0.0994335160085589,-0.637219273933206,0.0628103711619582,0.145183208794789,0.0177083402112156,0.080746237437464,0.0164024806422156,0.0950504790381472,0.014030957389658,0.102761066965536,0.00894244802704021,missense,"G32E,A50H",-0.637219273933206,-1.03966940147269
NHERF3_PDZ2 abundance,1,MNGGVQTWTQPRLCYLVKEGGSYGFSLKTVQEKKGVYMTDITPQGVAMRPGVLADDHLIEVNGENVEDASHEEVVEKVKKSGSRVMFLLVDKETDKRHVEQKIQFKRETAS*,2,,FALSE,FALSE,61.3333333333333,71,52,61,24,3,4,-0.721405213964143,0.175001978422105,-1.15276363456197,0.291077750646792,-1.29118190806832,0.325354564314507,-0.915717314954795,0.136206576607434,0.104651483001319,0.0261822880178879,0.0121440151993373,0.0429573917242718,0.0156397550661213,0.0459104355520793,0.063110700132862,0.0193920241151314,missense,"G32E,A50P",-0.915717314954795,-1.48898496090814
NHERF3_PDZ2 abundance,1,MNGGVQTWTQPRLCYLVKEGGSYGFSLKTVQEKKGVYMTDITPQGVAMRLGVLADDHLIEVNGENVEDASHEEVVEKVKKSGSRVMFLLVDKETDKRHVEQKIQFKRETAS*,2,,FALSE,FALSE,290.666666666667,331,251,290,97,26,58,-0.762334936141388,0.0904111957939658,-0.98856769570648,0.103907175626873,-0.966850422306575,0.09077686010016,-0.898436735433692,0.054529322097681,0.0985279306609452,0.0135265440406031,0.0363761292969519,0.0153346699857613,0.0614058250948201,0.0128094259074843,0.0655709735142458,0.00776345720917478,missense,"G32E,A50L",-0.898436735433692,-1.46110529171402
NHERF3_PDZ2 abundance,1,MNGGVQTWTQPRLCYLVKEGGSYGFSLKTVQEKKGVYMTDITPQGVAMREGVLADDHLIEVNGENVEDASHEEVVEKVKKSGSRVMFLLVDKETDKRHVEQKIQFKRETAS*,2,,FALSE,FALSE,99.3333333333333,138,83,77,64,38,85,-0.630153181563072,0.120929822142875,-0.643891812902446,0.104253695740298,-0.486179641562442,0.0964051781439718,-0.577063928585026,0.0610865890484704,0.118303825769581,0.0180924779356482,0.0872435586439954,0.0153858095875333,0.129232766289317,0.0136036318635663,0.111325513240462,0.0086970294492697,missense,"G32E,A50E",-0.577063928585026,-0.942617614145915
NHERF3_PDZ2 abundance,1,MNGGVQTWTQPRLCYLVKEGGSYGFSLKTVQEKKGVYMTDITPQGVAMRAGVLADDHLIEVNGENVEDASHEEVVEKVKKSGSRVMFLLVDKETDKRHVEQKIQFKRETAS*,1,,FALSE,FALSE,74.3333333333333,85,54,84,242,249,265,-0.10655382998006,0.125142582107703,-0.0764658385527893,0.0888955157113951,-0.186789231386911,0.0759375954668222,-0.134333416454889,0.0524277293309183,0.196640248893093,0.0187227547801951,0.170984551559125,0.0131192421353406,0.171479427743826,0.010715473102413,0.17435801124147,0.00746424891374344,missense,G32E,-0.134333416454889,-0.228337158142725
NHERF3_PDZ2 abundance,1,MNGGVQTWTQPRLCYLVKEGGSYGFSLKTVQEKKGVYMTDITPQGVAMRGGVLADDHLIEVNGENVEDASHEEVVEKVKKSGSRVMFLLVDKETDKRHVEQKIQFKRETAS*,2,,FALSE,FALSE,174.333333333333,189,181,153,175,139,136,-0.432910486668146,0.0926135555183505,-0.518607378777264,0.0631518909007907,-0.546245414395132,0.0729268156095242,-0.50997439673032,0.0424339292165933,0.147813578137678,0.0138560421248119,0.105733094521301,0.00931998584407653,0.120756949150156,0.0102906251680027,0.120877194605666,0.00604141003440392,missense,"G32E,A50G",-0.50997439673032,-0.834378538470611
NHERF3_PDZ2 abundance,1,MNGGVQTWTQPRLCYLVKEGGSYGFSLKTVQEKKGVYMTDITPQGVAMRVGVLADDHLIEVNGENVEDASHEEVVEKVKKSGSRVMFLLVDKETDKRHVEQKIQFKRETAS*,2,,FALSE,FALSE,237.333333333333,336,185,191,45,62,52,-0.988542717258121,0.106809252506794,-0.706341390819166,0.0797208854011243,-0.88529511202528,0.0981134522269063,-0.83052811171965,0.0535376123291273,0.0646846716847509,0.0159798799837737,0.0780272204813468,0.0117652458670311,0.0729140079429324,0.0138446845973894,0.0752392707542794,0.00762226535026453,missense,"G32E,A50V",-0.83052811171965,-1.35154473199647
NHERF3_PDZ2 abundance,1,MNGGVQTWTQPRLCYLVKEGGSYGFSLKTVQEKKGVYMTDITPQGVAMR*GVLADDHLIEVNGENVEDASHEEVVEKVKKSGSRVMFLLVDKETDKRHVEQKIQFKRETAS*,2,,FALSE,TRUE,84.3333333333333,86,86,81,3,3,13,-1.37670874100363,0.353414858798064,-1.27636027404264,0.286563532550997,-1.03598082933317,0.187710410800142,-1.15242768267092,0.143496268045418,0.0066106160420781,0.0528748857943386,-0.00609643514829969,0.0422911812886099,0.0516509070927613,0.0264876158588748,0.0294097344865217,0.0204298732093398,stop,"G32E,A50*",-1.15242768267092,-1.87088226583854
NHERF3_PDZ2 abundance,1,MNGGVQTWTQPRLCYLVKEGGSYGFSLKTVQEKKGVYMTDITPQGVAMRYGVLADDHLIEVNGENVEDASHEEVVEKVKKSGSRVMFLLVDKETDKRHVEQKIQFKRETAS*,2,,FALSE,FALSE,83.6666666666667,92,78,81,12,5,16,-0.99616818127461,0.202524118707521,-1.12687988766136,0.226985265410952,-0.976779632463883,0.171612033336111,-1.02033252141864,0.113413353366118,0.0635438154672962,0.0302999134888607,0.0159639507747322,0.0334985925246071,0.0600047248398703,0.0242159909852155,0.0482164075290382,0.0161469037562878,missense,"G32E,A50Y",-1.02033252141864,-1.65776618409137
NHERF3_PDZ2 abundance,1,MNGGVQTWTQPRLCYLVKEGGSYGFSLKTVQEKKGVYMTDITPQGVAMRWGVLADDHLIEVNGENVEDASHEEVVEKVKKSGSRVMFLLVDKETDKRHVEQKIQFKRETAS*,2,,FALSE,FALSE,94,94,74,114,36,6,9,-0.685381060254503,0.149356105051154,-1.06915634610456,0.209782381592629,-1.23826286946729,0.218818634336196,-0.914555534986557,0.106337172322922,0.110041106458898,0.0223453734348485,0.024482818262398,0.0309597828171363,0.0231071041604529,0.0308772641024788,0.0632761052529501,0.0151394525975366,missense,"G32E,A50W",-0.914555534986557,-1.48711060008874
NHERF3_PDZ2 abundance,1,MNGGVQTWTQPRLCYLVKEGGSYGFSLKTVQEKKGVYMTDITPQGVAMRCGVLADDHLIEVNGENVEDASHEEVVEKVKKSGSRVMFLLVDKETDKRHVEQKIQFKRETAS*,2,,FALSE,FALSE,134.666666666667,183,111,110,76,96,55,-0.66200275517553,0.109038388515463,-0.487628929233956,0.0782897076063522,-0.711989109154623,0.103472234424606,-0.592195758168744,0.0541799527862101,0.113538767013748,0.0163133841049057,0.110304908715568,0.0115540319730784,0.0973690331624049,0.0146008566377094,0.109171162022612,0.0077137167466958,missense,"G32E,A50C",-0.592195758168744,-0.967030591880876
NHERF3_PDZ2 abundance,1,MNGGVQTWTQPRLCYLVKEGGSYGFSLKTVQEKKGVYMTDITPQGVAMRFGVLADDHLIEVNGENVEDASHEEVVEKVKKSGSRVMFLLVDKETDKRHVEQKIQFKRETAS*,2,,FALSE,FALSE,116.666666666667,174,68,108,13,6,13,-1.15694904574897,0.182705463130158,-1.04838326980904,0.210754837276256,-1.11800344111091,0.185244160584693,-1.11309348833655,0.110693763987522,0.0394891679748032,0.0273348170189095,0.0275485186594981,0.0311032982855747,0.0400767838289023,0.0261396059214386,0.0350098285794797,0.0157597099501842,missense,"G32E,A50F",-1.11309348833655,-1.80742233819431
NHERF3_PDZ2 abundance,1,MNGGVQTWTQPRLCYLVKEGGSYGFSLKTVQDKKGVYMTDITPQGVAMRKGVLADDHLIEVNGENVEDASHEEVVEKVKKSGSRVMFLLVDKETDKRHVEQKIQFKRETAS*,2,,FALSE,FALSE,87.3333333333333,93,68,101,22,14,51,-0.824393728701585,0.168237593095863,-0.840228979458756,0.149234378075952,-0.709180066938759,0.107330517823205,-0.768776282240014,0.0773732335931205,0.0892432288792641,0.0251702589741451,0.0582680270032161,0.0220240799013038,0.0977654141134028,0.0151452948928979,0.0840310119186868,0.0110157941640947,missense,"G32D,A50K",-0.768776282240014,-1.25191725272578
NHERF3_PDZ2 abundance,1,MNGGVQTWTQPRLCYLVKEGGSYGFSLKTVQDKKGVYMTDITPQGVAMRNGVLADDHLIEVNGENVEDASHEEVVEKVKKSGSRVMFLLVDKETDKRHVEQKIQFKRETAS*,2,,FALSE,FALSE,81.6666666666667,95,73,77,230,144,176,-0.153321401684753,0.120006245246381,-0.285066540547999,0.0832482650599012,-0.278663261955416,0.0827910624778193,-0.257031146318092,0.0527321577986386,0.189643287811224,0.0179543003188652,0.140199161574303,0.0122858182207256,0.158515181281779,0.0116825585225288,0.156889270776486,0.00750759105135827,missense,"G32D,A50N",-0.257031146318092,-0.426291868821178
NHERF3_PDZ2 abundance,1,MNGGVQTWTQPRLCYLVKEGGSYGFSLKTVQDKKGVYMTDITPQGVAMRTGVLADDHLIEVNGENVEDASHEEVVEKVKKSGSRVMFLLVDKETDKRHVEQKIQFKRETAS*,2,,FALSE,FALSE,141.666666666667,167,107,151,64,60,90,-0.685275899692482,0.111670763195876,-0.593642884248732,0.0863276577435238,-0.661772876900616,0.082374023060996,-0.641711284261737,0.0525771753891537,0.110056839676018,0.0167072173213926,0.0946593192340994,0.0127402764453384,0.104454992135881,0.0116237105352289,0.102121529765601,0.00748552587141608,missense,"G32D,A50T",-0.641711284261737,-1.04691659835188
NHERF3_PDZ2 abundance,1,MNGGVQTWTQPRLCYLVKEGGSYGFSLKTVQDKKGVYMTDITPQGVAMRRGVLADDHLIEVNGENVEDASHEEVVEKVKKSGSRVMFLLVDKETDKRHVEQKIQFKRETAS*,2,,FALSE,FALSE,406.333333333333,493,356,370,167,245,269,-0.722534856049424,0.0693436001612578,-0.54662045734556,0.0474294242172713,-0.5946997637151,0.0525464461156828,-0.599836606387544,0.031393382842797,0.104482475686656,0.010374591921699,0.101598911174112,0.00699965679558353,0.113919607598304,0.00741477296612587,0.108083317980058,0.00446954363222611,missense,"G32D,A50R",-0.599836606387544,-0.97935797479315
NHERF3_PDZ2 abundance,1,MNGGVQTWTQPRLCYLVKEGGSYGFSLKTVQDKKGVYMTDITPQGVAMRSGVLADDHLIEVNGENVEDASHEEVVEKVKKSGSRVMFLLVDKETDKRHVEQKIQFKRETAS*,2,,FALSE,FALSE,322.666666666667,431,213,324,558,466,781,-0.340609543100252,0.0606748678934281,-0.259992005095705,0.0482695867429175,-0.269374637183468,0.0414766691177959,-0.281325808974525,0.0279277830656922,0.161622849956242,0.00907765089833049,0.143899673342498,0.00712364837737238,0.15982588921624,0.0058527285408136,0.153430387249442,0.00397613871650969,missense,"G32D,A50S",-0.281325808974525,-0.465487727803628
NHERF3_PDZ2 abundance,1,MNGGVQTWTQPRLCYLVKEGGSYGFSLKTVQDKKGVYMTDITPQGVAMRMGVLADDHLIEVNGENVEDASHEEVVEKVKKSGSRVMFLLVDKETDKRHVEQKIQFKRETAS*,2,,FALSE,FALSE,100.666666666667,76,123,103,34,81,73,-0.640541224646088,0.159868126538008,-0.554586629326933,0.0792237370636628,-0.612518695705217,0.0953551336289766,-0.586147677556338,0.0569402328235743,0.116749656277361,0.0239180915075275,0.100423259755938,0.0116918764809136,0.111405197110587,0.0134554612020171,0.110032240305374,0.00810670376965987,missense,"G32D,A50M",-0.586147677556338,-0.957272904846865
NHERF3_PDZ2 abundance,1,MNGGVQTWTQPRLCYLVKEGGSYGFSLKTVQDKKGVYMTDITPQGVAMRIGVLADDHLIEVNGENVEDASHEEVVEKVKKSGSRVMFLLVDKETDKRHVEQKIQFKRETAS*,2,,FALSE,FALSE,135.333333333333,167,104,135,135,9,24,-0.469826029292083,0.102670275660796,-1.05315367944951,0.17248992390304,-1.00681954631341,0.140084296719076,-0.731594380099982,0.0746527873233842,0.142290592751848,0.0153606419336764,0.0268444993548422,0.0254561443227038,0.0557658246366891,0.0197671456982008,0.089324679529349,0.010628478360551,missense,"G32D,A50I",-0.731594380099982,-1.19192973145044
NHERF3_PDZ2 abundance,1,MNGGVQTWTQPRLCYLVKEGGSYGFSLKTVQDKKGVYMTDITPQGVAMRQGVLADDHLIEVNGENVEDASHEEVVEKVKKSGSRVMFLLVDKETDKRHVEQKIQFKRETAS*,2,,FALSE,FALSE,88.3333333333333,109,73,83,105,143,75,-0.419236051629599,0.121113581720784,-0.286778522229995,0.0833160632078784,-0.543259283924991,0.0982002466117555,-0.399546061830736,0.0562604426804024,0.149859429275415,0.018119970460237,0.139946506510235,0.0122958239033804,0.121178318835835,0.0138569320604619,0.136599114844058,0.00800992058063948,missense,"G32D,A50Q",-0.399546061830736,-0.656218688976067
NHERF3_PDZ2 abundance,1,MNGGVQTWTQPRLCYLVKEGGSYGFSLKTVQDKKGVYMTDITPQGVAMRHGVLADDHLIEVNGENVEDASHEEVVEKVKKSGSRVMFLLVDKETDKRHVEQKIQFKRETAS*,2,,FALSE,FALSE,105.333333333333,161,81,74,60,38,36,-0.693253546708658,0.117718743755816,-0.637899604196347,0.104741890831873,-0.719800980793989,0.125988308709954,-0.678349120227199,0.0664730822170853,0.108863292872914,0.0176120640572678,0.088127891631005,0.0154578576494001,0.0962667082874001,0.0177780758648048,0.0969053220297868,0.00946391610058628,missense,"G32D,A50H",-0.678349120227199,-1.10602634900916
NHERF3_PDZ2 abundance,1,MNGGVQTWTQPRLCYLVKEGGSYGFSLKTVQDKKGVYMTDITPQGVAMRPGVLADDHLIEVNGENVEDASHEEVVEKVKKSGSRVMFLLVDKETDKRHVEQKIQFKRETAS*,2,,FALSE,FALSE,133.333333333333,171,128,101,54,14,22,-0.741144112585723,0.118064191809759,-0.955615342669686,0.143707573667354,-0.948810417098701,0.146789096663845,-0.861349556516547,0.0774816212025933,0.101698319079826,0.0176637470183698,0.0412392530997593,0.0212084315000226,0.0639514309885019,0.0207132528671672,0.0708511551753434,0.0110312255418522,missense,"G32D,A50P",-0.861349556516547,-1.4012705924037
NHERF3_PDZ2 abundance,1,MNGGVQTWTQPRLCYLVKEGGSYGFSLKTVQDKKGVYMTDITPQGVAMRLGVLADDHLIEVNGENVEDASHEEVVEKVKKSGSRVMFLLVDKETDKRHVEQKIQFKRETAS*,2,,FALSE,FALSE,414.333333333333,481,359,403,87,32,123,-0.897484625490672,0.0828799616470989,-1.04078734131384,0.0922569214842346,-0.827276076750865,0.0672288930145201,-0.90017471051061,0.045439409473493,0.0783079987265981,0.0123997856842615,0.02866952936936,0.0136153199846686,0.0811010121282646,0.00948659738794123,0.0653235342536568,0.00646930674153082,missense,"G32D,A50L",-0.90017471051061,-1.46390925845326
NHERF3_PDZ2 abundance,1,MNGGVQTWTQPRLCYLVKEGGSYGFSLKTVQDKKGVYMTDITPQGVAMREGVLADDHLIEVNGENVEDASHEEVVEKVKKSGSRVMFLLVDKETDKRHVEQKIQFKRETAS*,2,,FALSE,FALSE,86.3333333333333,103,77,79,81,101,105,-0.477778395067157,0.127202479557645,-0.385308761389265,0.0858703808173134,-0.433243202061893,0.0910892050599444,-0.421453905810041,0.0560823678464842,0.141100828310189,0.0190309388865006,0.125405367344339,0.0126727913008983,0.13670257080602,0.012853500571617,0.133480047840548,0.00798456768241936,missense,"G32D,A50E",-0.421453905810041,-0.691563767661281
NHERF3_PDZ2 abundance,1,MNGGVQTWTQPRLCYLVKEGGSYGFSLKTVQDKKGVYMTDITPQGVAMRDGVLADDHLIEVNGENVEDASHEEVVEKVKKSGSRVMFLLVDKETDKRHVEQKIQFKRETAS*,2,,FALSE,FALSE,116,129,121,98,34,19,24,-0.793201173042021,0.140529136750071,-0.906780835396062,0.125262077998447,-0.915494977234328,0.143028182447876,-0.874160452520291,0.0782655047197121,0.0939099902705144,0.021024758499706,0.0484462727154922,0.0184862365495776,0.0686525371740107,0.020182554273487,0.0690272402776285,0.0111428287290553,missense,"G32D,A50D",-0.874160452520291,-1.42193908573915
NHERF3_PDZ2 abundance,1,MNGGVQTWTQPRLCYLVKEGGSYGFSLKTVQDKKGVYMTDITPQGVAMRAGVLADDHLIEVNGENVEDASHEEVVEKVKKSGSRVMFLLVDKETDKRHVEQKIQFKRETAS*,1,,FALSE,FALSE,88,92,63,109,197,412,466,-0.188750317527566,0.122524983640722,0.00937555004922416,0.0813977290630755,-0.100135588024065,0.0655744956458195,-0.0765280495180033,0.0471352658284561,0.18434271871411,0.018331132253435,0.183653064175215,0.0120127152455279,0.18370703093527,0.00925314713979953,0.182587886020974,0.0067107494688231,missense,G32D,-0.0765280495180033,-0.135076714771761
NHERF3_PDZ2 abundance,1,MNGGVQTWTQPRLCYLVKEGGSYGFSLKTVQDKKGVYMTDITPQGVAMRGGVLADDHLIEVNGENVEDASHEEVVEKVKKSGSRVMFLLVDKETDKRHVEQKIQFKRETAS*,2,,FALSE,FALSE,290.666666666667,350,230,292,335,484,378,-0.420631737819506,0.0702599345278143,-0.278276378339872,0.0483668829708851,-0.440273026341588,0.0495452383727323,-0.36968706396941,0.031047229432582,0.149650618734321,0.0105116859735617,0.141201256915488,0.0071380074005846,0.135710599799818,0.00699127574256168,0.140850204776736,0.00442026102454578,missense,"G32D,A50G",-0.36968706396941,-0.608045594906785
NHERF3_PDZ2 abundance,1,MNGGVQTWTQPRLCYLVKEGGSYGFSLKTVQDKKGVYMTDITPQGVAMRVGVLADDHLIEVNGENVEDASHEEVVEKVKKSGSRVMFLLVDKETDKRHVEQKIQFKRETAS*,2,,FALSE,FALSE,299,353,249,295,98,112,122,-0.777964162541152,0.0853311894964773,-0.634843952388046,0.0646541703391175,-0.765602947487974,0.0684054294823022,-0.715484706890163,0.0411599927419303,0.0961896204841975,0.0127665172728329,0.0885788461660406,0.0095416929521194,0.0898036416189086,0.00965261719403366,0.0916182484534992,0.00586003695056957,missense,"G32D,A50V",-0.715484706890163,-1.16593914708568
NHERF3_PDZ2 abundance,1,MNGGVQTWTQPRLCYLVKEGGSYGFSLKTVQDKKGVYMTDITPQGVAMR*GVLADDHLIEVNGENVEDASHEEVVEKVKKSGSRVMFLLVDKETDKRHVEQKIQFKRETAS*,2,,FALSE,TRUE,126.333333333333,106,123,150,23,4,10,-0.849319989908676,0.16195697722013,-1.29359513576831,0.248073827874644,-1.28646914823123,0.206876728910303,-1.07357573294204,0.113417464484899,0.085513976467277,0.0242306073469416,-0.00863996417041885,0.0366108525192016,0.0163047675801733,0.0291921545648898,0.0406360566565199,0.0161474890651365,stop,"G32D,A50*",-1.07357573294204,-1.7436662618227
NHERF3_PDZ2 abundance,1,MNGGVQTWTQPRLCYLVKEGGSYGFSLKTVQDKKGVYMTDITPQGVAMRYGVLADDHLIEVNGENVEDASHEEVVEKVKKSGSRVMFLLVDKETDKRHVEQKIQFKRETAS*,2,,FALSE,FALSE,127,128,113,140,29,10,39,-0.836852091181924,0.146623777566509,-1.04765965109092,0.164031496090268,-0.878762731316716,0.114531824234149,-0.905825635228677,0.0790780507771572,0.0873793160387777,0.0219365861410865,0.0276553106512047,0.0242078455567647,0.0738357852173777,0.0161614635597399,0.0645189999122543,0.0112585126639511,missense,"G32D,A50Y",-0.905825635228677,-1.47302619296279
NHERF3_PDZ2 abundance,1,MNGGVQTWTQPRLCYLVKEGGSYGFSLKTVQDKKGVYMTDITPQGVAMRWGVLADDHLIEVNGENVEDASHEEVVEKVKKSGSRVMFLLVDKETDKRHVEQKIQFKRETAS*,2,,FALSE,FALSE,119.666666666667,150,87,122,27,8,11,-0.903234527873921,0.145313238460332,-1.03824167164172,0.183376410104105,-1.20038582010184,0.199017504308081,-1.01576934741601,0.0988486294164592,0.0774477478789772,0.0217405145729476,0.0290452205002102,0.0270627770907559,0.0284518941973128,0.0280831477638024,0.0488660764547573,0.0140732925908296,missense,"G32D,A50W",-1.01576934741601,-1.65040417510821
NHERF3_PDZ2 abundance,1,MNGGVQTWTQPRLCYLVKEGGSYGFSLKTVQDKKGVYMTDITPQGVAMRCGVLADDHLIEVNGENVEDASHEEVVEKVKKSGSRVMFLLVDKETDKRHVEQKIQFKRETAS*,2,,FALSE,FALSE,186.333333333333,300,124,135,282,111,205,-0.426301757826856,0.080033332757519,-0.479170408415952,0.0740135309521533,-0.395259347330176,0.0697796165390055,-0.43232302518159,0.0428730338474879,0.148802319199435,0.0119738975992293,0.111553221207263,0.0109229518056371,0.142062432034198,0.00984652726391759,0.131932587870456,0.00610392630787223,missense,"G32D,A50C",-0.43232302518159,-0.709099490473132
NHERF3_PDZ2 abundance,1,MNGGVQTWTQPRLCYLVKEGGSYGFSLKTVQDKKGVYMTDITPQGVAMRFGVLADDHLIEVNGENVEDASHEEVVEKVKKSGSRVMFLLVDKETDKRHVEQKIQFKRETAS*,2,,FALSE,FALSE,151.666666666667,176,134,145,13,12,19,-1.16024667030668,0.182513299060264,-1.0447436717264,0.150183206571939,-1.0938008131385,0.154495783060013,-1.09224990686497,0.0927471671829735,0.0389958058041388,0.0273060670866516,0.028085652261112,0.0221641084582467,0.0434919908479269,0.0218007351646934,0.0379773742341035,0.0132046142515279,missense,"G32D,A50F",-1.09224990686497,-1.77379429027273
NHERF3_PDZ2 abundance,1,MNGGVQTWTQPRLCYLVKEGGSYGFSLKTVQAKKGVYMTDITPQGVAMRKGVLADDHLIEVNGENVEDASHEEVVEKVKKSGSRVMFLLVDKETDKRHVEQKIQFKRETAS*,2,,FALSE,FALSE,130,134,117,139,90,82,39,-0.527004394995559,0.112979330538084,-0.496429713776595,0.0899264563419802,-0.874312445939034,0.113276924047338,-0.610186975703244,0.0597684365971144,0.133736058381787,0.0169029938911973,0.109006084781966,0.0132713888398348,0.0744637602404142,0.0159843859328369,0.106609713574383,0.00850936124145777,missense,"G32A,A50K",-0.610186975703244,-0.996056770814795
NHERF3_PDZ2 abundance,1,MNGGVQTWTQPRLCYLVKEGGSYGFSLKTVQAKKGVYMTDITPQGVAMRNGVLADDHLIEVNGENVEDASHEEVVEKVKKSGSRVMFLLVDKETDKRHVEQKIQFKRETAS*,2,,FALSE,FALSE,136.333333333333,161,127,121,42,41,106,-0.795875574715573,0.124332864533202,-0.722009175141666,0.0951249779874536,-0.551811534983923,0.0813159390660289,-0.657796326725981,0.0553479851875331,0.093509869337461,0.018601611814042,0.0757149614814834,0.0140385891161029,0.119971519810613,0.0114744054312358,0.099831467573828,0.00788001203916904,missense,"G32A,A50N",-0.657796326725981,-1.07286744463739
NHERF3_PDZ2 abundance,1,MNGGVQTWTQPRLCYLVKEGGSYGFSLKTVQAKKGVYMTDITPQGVAMRTGVLADDHLIEVNGENVEDASHEEVVEKVKKSGSRVMFLLVDKETDKRHVEQKIQFKRETAS*,2,,FALSE,FALSE,183,201,181,167,28,10,131,-0.968195513406333,0.136001791250928,-1.14393326350963,0.160227596125973,-0.542534624211039,0.0780617782048094,-0.723143883738012,0.0623635561200926,0.0677288449930163,0.0203474160783012,0.0134472055239951,0.0236464642059639,0.12128057479516,0.0110152142629487,0.0905277949244922,0.00887883400573026,missense,"G32A,A50T",-0.723143883738012,-1.17829610054066
NHERF3_PDZ2 abundance,1,MNGGVQTWTQPRLCYLVKEGGSYGFSLKTVQAKKGVYMTDITPQGVAMRRGVLADDHLIEVNGENVEDASHEEVVEKVKKSGSRVMFLLVDKETDKRHVEQKIQFKRETAS*,2,,FALSE,FALSE,646,760,572,606,265,172,258,-0.71451601197047,0.0549058469200798,-0.735923882297281,0.0464000631368295,-0.751725310664587,0.0471159719263545,-0.735937325919298,0.0283221743598306,0.105682186039297,0.00821453969200392,0.0736614224367296,0.00684774320184439,0.0917619001493756,0.00664848454533277,0.0887063649651294,0.00403228905577542,missense,"G32A,A50R",-0.735937325919298,-1.19893643470496
NHERF3_PDZ2 abundance,1,MNGGVQTWTQPRLCYLVKEGGSYGFSLKTVQAKKGVYMTDITPQGVAMRSGVLADDHLIEVNGENVEDASHEEVVEKVKKSGSRVMFLLVDKETDKRHVEQKIQFKRETAS*,2,,FALSE,FALSE,402.333333333333,439,364,404,287,286,441,-0.539653870366247,0.0640381327583536,-0.515912303332824,0.046180626465617,-0.487330039641801,0.0429280984868289,-0.508169190677397,0.0282234171111752,0.131843552877468,0.00958083360613696,0.106130835026496,0.0068153586344118,0.129070434843336,0.00605753819100485,0.121134205685328,0.00401822877326065,missense,"G32A,A50S",-0.508169190677397,-0.83146610445639
NHERF3_PDZ2 abundance,1,MNGGVQTWTQPRLCYLVKEGGSYGFSLKTVQAKKGVYMTDITPQGVAMRMGVLADDHLIEVNGENVEDASHEEVVEKVKKSGSRVMFLLVDKETDKRHVEQKIQFKRETAS*,2,,FALSE,FALSE,122.666666666667,145,119,104,135,20,35,-0.435395345972511,0.104218514819919,-0.878187351935224,0.123357387977925,-0.801748301678136,0.123808188403622,-0.673033531793348,0.0669616202170627,0.147441814900614,0.0155922761354735,0.0526661124904642,0.0182051414980215,0.0847032092412321,0.0174704414136622,0.0976621138210705,0.00953347030944085,missense,"G32A,A50M",-0.673033531793348,-1.09745043019076
NHERF3_PDZ2 abundance,1,MNGGVQTWTQPRLCYLVKEGGSYGFSLKTVQAKKGVYMTDITPQGVAMRIGVLADDHLIEVNGENVEDASHEEVVEKVKKSGSRVMFLLVDKETDKRHVEQKIQFKRETAS*,2,,FALSE,FALSE,199.666666666667,244,146,209,88,11,45,-0.693559625629114,0.102462433038693,-1.07681126262322,0.155022438400097,-0.946107872438167,0.103842688170477,-0.865023694718121,0.0659956803686826,0.10881749998232,0.0153295463115391,0.0233531020722114,0.02287828457382,0.0643327841830559,0.0146531309706688,0.0703280601943089,0.00939594736965256,missense,"G32A,A50I",-0.865023694718121,-1.40719827309914
NHERF3_PDZ2 abundance,1,MNGGVQTWTQPRLCYLVKEGGSYGFSLKTVQAKKGVYMTDITPQGVAMRQGVLADDHLIEVNGENVEDASHEEVVEKVKKSGSRVMFLLVDKETDKRHVEQKIQFKRETAS*,2,,FALSE,FALSE,129.666666666667,182,94,113,41,32,50,-0.835444166560526,0.123798565514465,-0.707192337880097,0.108505740325193,-0.746796721406447,0.105110995816163,-0.756851842481839,0.0644562930868681,0.0875899575885322,0.018521674598918,0.0779016373127542,0.016013328332805,0.0924573681228318,0.0148321005097934,0.0857287201285953,0.00917678148181507,missense,"G32A,A50Q",-0.756851842481839,-1.23267892594529
NHERF3_PDZ2 abundance,1,MNGGVQTWTQPRLCYLVKEGGSYGFSLKTVQAKKGVYMTDITPQGVAMRHGVLADDHLIEVNGENVEDASHEEVVEKVKKSGSRVMFLLVDKETDKRHVEQKIQFKRETAS*,2,,FALSE,FALSE,164.666666666667,167,165,162,107,28,78,-0.536951251139,0.101837642472727,-0.887633422744502,0.103442449832879,-0.7173422118654,0.0863251440609036,-0.712777197277019,0.0555495396348703,0.132247895477755,0.0152360705308851,0.051272056905289,0.0152660855339006,0.0966136625484269,0.012181249005319,0.0920037224373389,0.00790870778059818,missense,"G32A,A50H",-0.712777197277019,-1.16157097920901
NHERF3_PDZ2 abundance,1,MNGGVQTWTQPRLCYLVKEGGSYGFSLKTVQAKKGVYMTDITPQGVAMRPGVLADDHLIEVNGENVEDASHEEVVEKVKKSGSRVMFLLVDKETDKRHVEQKIQFKRETAS*,2,,FALSE,FALSE,168,201,137,166,40,10,29,-0.854395199063415,0.124479625481595,-1.08987866939302,0.161522817346361,-1.00129835534586,0.127137917738766,-0.964357346180044,0.0779133578865936,0.084754667406668,0.0186235689225,0.0214246080180164,0.0238376135645465,0.0565449140053004,0.0179402959687045,0.0561857139686529,0.0110926928248281,missense,"G32A,A50P",-0.964357346180044,-1.56745848539241
NHERF3_PDZ2 abundance,1,MNGGVQTWTQPRLCYLVKEGGSYGFSLKTVQAKKGVYMTDITPQGVAMRLGVLADDHLIEVNGENVEDASHEEVVEKVKKSGSRVMFLLVDKETDKRHVEQKIQFKRETAS*,2,,FALSE,FALSE,527,644,442,495,90,50,64,-0.970174395070565,0.0765950752276983,-0.971890015714677,0.0752933264327671,-1.08819250575786,0.0839887341797116,-1.0050347851501,0.0452397368239016,0.0674327817704551,0.0114594951351137,0.0388374291759978,0.0111118246262684,0.044283373120672,0.011851560698964,0.0503943792394739,0.00644087891570588,missense,"G32A,A50L",-1.0050347851501,-1.63308554036267
NHERF3_PDZ2 abundance,1,MNGGVQTWTQPRLCYLVKEGGSYGFSLKTVQAKKGVYMTDITPQGVAMREGVLADDHLIEVNGENVEDASHEEVVEKVKKSGSRVMFLLVDKETDKRHVEQKIQFKRETAS*,2,,FALSE,FALSE,140.666666666667,117,143,162,71,45,117,-0.553277903108331,0.12139212053956,-0.73197635759154,0.0896060774370777,-0.60718662379084,0.075024859391224,-0.639298793897878,0.0519829279727683,0.129805242497011,0.0181616430381308,0.0742439999946122,0.0132241071699459,0.112157600091316,0.0105866778882961,0.102465001222551,0.00740092158492768,missense,"G32A,A50E",-0.639298793897878,-1.04302440057019
NHERF3_PDZ2 abundance,1,MNGGVQTWTQPRLCYLVKEGGSYGFSLKTVQAKKGVYMTDITPQGVAMRDGVLADDHLIEVNGENVEDASHEEVVEKVKKSGSRVMFLLVDKETDKRHVEQKIQFKRETAS*,2,,FALSE,FALSE,139.333333333333,154,148,116,33,40,30,-0.851147699371729,0.134808680233249,-0.773375274353471,0.091884323609768,-0.891202105163226,0.128452054844606,-0.822164865599577,0.0653612965097372,0.0852405303268038,0.0201689130888845,0.0681343283335145,0.0135603318146229,0.0720804784415479,0.0181257324540705,0.0764299641442812,0.00930562877126083,missense,"G32A,A50D",-0.822164865599577,-1.33805186649783
NHERF3_PDZ2 abundance,1,MNGGVQTWTQPRLCYLVKEGGSYGFSLKTVQAKKGVYMTDITPQGVAMRGGVLADDHLIEVNGENVEDASHEEVVEKVKKSGSRVMFLLVDKETDKRHVEQKIQFKRETAS*,2,,FALSE,FALSE,402.333333333333,479,354,374,230,192,330,-0.637625147145424,0.066483299600039,-0.597078956849889,0.0493560575457812,-0.536661021227401,0.0482589724936262,-0.581350028551343,0.0306263204795199,0.117185934665144,0.00994665839896519,0.0941522220190325,0.00728399025088174,0.122109392647484,0.00680977213627307,0.110715291942953,0.00436033530897934,missense,"G32A,A50G",-0.581350028551343,-0.949532604991444
NHERF3_PDZ2 abundance,1,MNGGVQTWTQPRLCYLVKEGGSYGFSLKTVQAKKGVYMTDITPQGVAMRVGVLADDHLIEVNGENVEDASHEEVVEKVKKSGSRVMFLLVDKETDKRHVEQKIQFKRETAS*,2,,FALSE,FALSE,461.333333333333,564,391,429,148,60,91,-0.79016451112043,0.0702569960725646,-0.900663520966424,0.0708428620132199,-0.944658700318227,0.0733490908687189,-0.8764873390752,0.0412492607345467,0.0943643094602798,0.0105112463472079,0.0493490688641864,0.010455022988216,0.0645372753152353,0.0103502119794352,0.0686959564196103,0.00587274622723332,missense,"G32A,A50V",-0.8764873390752,-1.42569317438669
NHERF3_PDZ2 abundance,1,MNGGVQTWTQPRLCYLVKEGGSYGFSLKTVQAKKGVYMTDITPQGVAMR*GVLADDHLIEVNGENVEDASHEEVVEKVKKSGSRVMFLLVDKETDKRHVEQKIQFKRETAS*,2,,FALSE,TRUE,201.666666666667,206,208,191,16,5,17,-1.13911255826174,0.164814994346689,-1.36611276455863,0.220230828743355,-1.2016956153068,0.159822339449844,-1.2129404354307,0.101754773305243,0.0421577095354679,0.0246581992418579,-0.0193421500294857,0.0325017695755426,0.028267070392949,0.0225523598556365,0.0207944033474628,0.0144870465649549,stop,"G32A,A50*",-1.2129404354307,-1.96851067736885
NHERF3_PDZ2 abundance,1,MNGGVQTWTQPRLCYLVKEGGSYGFSLKTVQAKKGVYMTDITPQGVAMRYGVLADDHLIEVNGENVEDASHEEVVEKVKKSGSRVMFLLVDKETDKRHVEQKIQFKRETAS*,2,,FALSE,FALSE,168.666666666667,196,139,171,22,7,26,-1.02524542965733,0.149745845842401,-1.08208924667867,0.19392299650342,-1.03947236709126,0.133096668752061,-1.0433802164533,0.0885139235155966,0.0591935281231858,0.022403683093635,0.0225741746960011,0.0286192472857554,0.0511582199237403,0.0187811289686754,0.0449350574720689,0.0126019182193121,missense,"G32A,A50Y",-1.0433802164533,-1.69495024452572
NHERF3_PDZ2 abundance,1,MNGGVQTWTQPRLCYLVKEGGSYGFSLKTVQAKKGVYMTDITPQGVAMRWGVLADDHLIEVNGENVEDASHEEVVEKVKKSGSRVMFLLVDKETDKRHVEQKIQFKRETAS*,2,,FALSE,FALSE,170.333333333333,221,134,156,37,5,19,-0.922061605591872,0.121748188885573,-1.21835241605359,0.224334759917632,-1.07234574264539,0.155149299992217,-1.01618706321817,0.0880867196194929,0.074631002743916,0.018214914915817,0.00246439189253203,0.0331074296738193,0.0465194929615504,0.0218929522419652,0.0488066053549727,0.0125410962791263,missense,"G32A,A50W",-1.01618706321817,-1.65107809801497
NHERF3_PDZ2 abundance,1,MNGGVQTWTQPRLCYLVKEGGSYGFSLKTVQAKKGVYMTDITPQGVAMRCGVLADDHLIEVNGENVEDASHEEVVEKVKKSGSRVMFLLVDKETDKRHVEQKIQFKRETAS*,2,,FALSE,FALSE,279.333333333333,329,239,270,212,150,142,-0.535227345554192,0.0752934441300597,-0.565181318771775,0.0593530839711954,-0.694390732664253,0.065970857742456,-0.600549078568507,0.0380684649237374,0.132505811376444,0.011264756306452,0.0988596904907925,0.00875935612573875,0.0998523212987943,0.00930907737250199,0.107981881778821,0.005419889466533,missense,"G32A,A50C",-0.600549078568507,-0.980507443692096
NHERF3_PDZ2 abundance,1,MNGGVQTWTQPRLCYLVKEGGSYGFSLKTVQAKKGVYMTDITPQGVAMRFGVLADDHLIEVNGENVEDASHEEVVEKVKKSGSRVMFLLVDKETDKRHVEQKIQFKRETAS*,2,,FALSE,FALSE,237.333333333333,304,177,231,33,46,27,-1.04527298500341,0.121223372393791,-0.770968124237104,0.0874444906300236,-1.1255814568137,0.128516957380278,-0.925712445216832,0.0620922687658377,0.0561971778699301,0.018136396394665,0.0684895766829954,0.0129050991694708,0.0390074581156816,0.0181348907816552,0.0616876718775236,0.00884021023992632,missense,"G32A,A50F",-0.925712445216832,-1.50511063105233
NHERF3_PDZ2 abundance,1,MNGGVQTWTQPRLCYLVKEGGSYGFSLKTVQAKKGVYMTDITPQGVAMRAGVLADDHLIEVNGENVEDASHEEVVEKVKKSGSRVMFLLVDKETDKRHVEQKIQFKRETAS*,1,,FALSE,FALSE,78.3333333333333,86,80,69,95,128,210,-0.379730119481669,0.1328093106846,-0.336497271613586,0.0819818901460523,-0.197028298746732,0.0832715647521734,-0.285989679393352,0.0534755393031086,0.155769966420414,0.0198697846456011,0.13260899002687,0.0120989260136671,0.170034603869519,0.0117503616859663,0.152766381957742,0.00761342787965602,missense,G32A,-0.285989679393352,-0.473012195619211
NHERF3_PDZ2 abundance,1,MNGGVQTWTQPRLCYLVKEGGSYGFSLKTVQGKKKVYMTDITPQGVAMRKGVLADDHLIEVNGENVEDASHEEVVEKVKKSGSRVMFLLVDKETDKRHVEQKIQFKRETAS*,2,,FALSE,FALSE,69,77,80,50,4,10,7,-1.26180559834642,0.314121349894866,-0.962815329466876,0.167804486246263,-1.07493132708199,0.252902683359506,-1.04086410004939,0.127741069276797,0.0238014341250324,0.0469961295847629,0.0401766756524304,0.0247646652234782,0.0461546438994472,0.0356868279066181,0.0452932823918671,0.0181867715759999,missense,"G35K,A50K",-1.04086410004939,-1.69089086139513
NHERF3_PDZ2 abundance,1,MNGGVQTWTQPRLCYLVKEGGSYGFSLKTVQGKKKVYMTDITPQGVAMRNGVLADDHLIEVNGENVEDASHEEVVEKVKKSGSRVMFLLVDKETDKRHVEQKIQFKRETAS*,2,,FALSE,FALSE,42,33,47,46,2,8,24,-1.21732711407913,0.44760648847116,-0.886968784711813,0.192307087499004,-0.699854704319687,0.15457903546143,-0.80329596813859,0.116340654704363,0.0304559216696039,0.0669670257759043,0.051370144499623,0.0283807706727569,0.0990813060862869,0.0218124828222615,0.0791163697768373,0.0165636699621306,missense,"G35K,A50N",-0.80329596813859,-1.30760968030681
NHERF3_PDZ2 abundance,1,MNGGVQTWTQPRLCYLVKEGGSYGFSLKTVQGKKKVYMTDITPQGVAMRTGVLADDHLIEVNGENVEDASHEEVVEKVKKSGSRVMFLLVDKETDKRHVEQKIQFKRETAS*,2,,FALSE,FALSE,103.333333333333,119,69,122,10,7,16,-1.0797213895128,0.21500831314771,-1.00990855003188,0.196736512930085,-1.07520517337188,0.168072643163178,-1.05602616353862,0.109851550268246,0.0510433044294471,0.0321676910845856,0.0332266359504154,0.0290344673669687,0.0461160017415609,0.0237165514129739,0.0431346267076725,0.0156398021662791,missense,"G35K,A50T",-1.05602616353862,-1.71535261708242
NHERF3_PDZ2 abundance,1,MNGGVQTWTQPRLCYLVKEGGSYGFSLKTVQGKKKVYMTDITPQGVAMRRGVLADDHLIEVNGENVEDASHEEVVEKVKKSGSRVMFLLVDKETDKRHVEQKIQFKRETAS*,2,,FALSE,FALSE,264.333333333333,274,276,243,25,40,61,-1.07017030061123,0.137265111063883,-0.898702532138363,0.087927190828298,-0.847536494421224,0.0943220059931296,-0.910062853927784,0.0582398350325716,0.0524722560490819,0.0205364231026773,0.0496384725203119,0.0129763362923927,0.0782420862002605,0.0133096776632414,0.0639157379461968,0.00829173093945351,missense,"G35K,A50R",-0.910062853927784,-1.47986232108512
NHERF3_PDZ2 abundance,1,MNGGVQTWTQPRLCYLVKEGGSYGFSLKTVQGKKKVYMTDITPQGVAMRSGVLADDHLIEVNGENVEDASHEEVVEKVKKSGSRVMFLLVDKETDKRHVEQKIQFKRETAS*,2,,FALSE,FALSE,189.333333333333,194,222,152,61,22,24,-0.729496116722373,0.11774138044651,-1.01735734969394,0.111354819323746,-1.02208009126383,0.138624237806006,-0.917176324997837,0.0698740102661822,0.103440991850015,0.0176154507638689,0.0321273385831396,0.0164337967551502,0.0536124254154058,0.0195611183422546,0.0629029777258858,0.00994811356288645,missense,"G35K,A50S",-0.917176324997837,-1.49133885866378
NHERF3_PDZ2 abundance,1,MNGGVQTWTQPRLCYLVKEGGSYGFSLKTVQGKKKVYMTDITPQGVAMRMGVLADDHLIEVNGENVEDASHEEVVEKVKKSGSRVMFLLVDKETDKRHVEQKIQFKRETAS*,2,,FALSE,FALSE,82.3333333333333,100,46,101,3,1,19,-1.42022702801815,0.350931149772973,-1.39253841916315,0.49052367657587,-0.990699285251804,0.157366815426054,-1.08865119012341,0.137807562871024,9.97849364368364e-05,0.0525032946521476,-0.0232420605994083,0.0723917155394985,0.0580405374814616,0.0222058634796649,0.0384897312991885,0.019619959982876,missense,"G35K,A50M",-1.08865119012341,-1.76798829099154
NHERF3_PDZ2 abundance,1,MNGGVQTWTQPRLCYLVKEGGSYGFSLKTVQGKKKVYMTDITPQGVAMRIGVLADDHLIEVNGENVEDASHEEVVEKVKKSGSRVMFLLVDKETDKRHVEQKIQFKRETAS*,2,,FALSE,FALSE,67.3333333333333,55,74,73,7,1,12,-1.00324924850085,0.26201677195984,-1.50933498720855,0.487639506898687,-1.02915316729857,0.195471968851391,-1.0656886347772,0.149165622413845,0.0624844072065264,0.0392006916197426,-0.0404789531974443,0.071966068418251,0.0526143512001818,0.0275828410371241,0.0417589598350628,0.0212370314198176,missense,"G35K,A50I",-1.0656886347772,-1.73094159090129
NHERF3_PDZ2 abundance,1,MNGGVQTWTQPRLCYLVKEGGSYGFSLKTVQGKKKVYMTDITPQGVAMRQGVLADDHLIEVNGENVEDASHEEVVEKVKKSGSRVMFLLVDKETDKRHVEQKIQFKRETAS*,2,,FALSE,FALSE,39.3333333333333,36,43,39,9,5,5,-0.808448290207438,0.261564791910434,-0.980582229033801,0.234736805377561,-1.1000245904937,0.297587883602064,-0.954088106316583,0.150658514367679,0.0916288479847709,0.0391330702594666,0.0375546282347688,0.034642568448813,0.0426137602635224,0.0419923088522753,0.0576477677992124,0.0214495776675181,missense,"G35K,A50Q",-0.954088106316583,-1.55089057978955
NHERF3_PDZ2 abundance,1,MNGGVQTWTQPRLCYLVKEGGSYGFSLKTVQGKKKVYMTDITPQGVAMRHGVLADDHLIEVNGENVEDASHEEVVEKVKKSGSRVMFLLVDKETDKRHVEQKIQFKRETAS*,2,,FALSE,FALSE,51.6666666666667,62,63,30,5,6,10,-1.13490193330734,0.292291797352375,-1.02962084405055,0.211702385761109,-0.827593487516957,0.225266612811957,-0.978453128136055,0.136432194017862,0.0427876669581523,0.0437301800388066,0.0303174863020402,0.0312431379378707,0.081056222633607,0.0317871314678754,0.0541788670863586,0.0194241457525206,missense,"G35K,A50H",-0.978453128136055,-1.59019995291589
NHERF3_PDZ2 abundance,1,MNGGVQTWTQPRLCYLVKEGGSYGFSLKTVQGKKKVYMTDITPQGVAMRPGVLADDHLIEVNGENVEDASHEEVVEKVKKSGSRVMFLLVDKETDKRHVEQKIQFKRETAS*,2,,FALSE,FALSE,107,109,75,137,22,2,61,-0.867093772552494,0.162652426819476,-1.22753747070334,0.352398431296343,-0.741732753523622,0.0964356636132954,-0.798131573085807,0.0807449551948557,0.0828548162649543,0.0243346545233002,0.00110885719528553,0.0520071266957988,0.0931719392296243,0.0136079336356272,0.0798516358403276,0.0114958334414844,missense,"G35K,A50P",-0.798131573085807,-1.29927768973419
NHERF3_PDZ2 abundance,1,MNGGVQTWTQPRLCYLVKEGGSYGFSLKTVQGKKKVYMTDITPQGVAMRLGVLADDHLIEVNGENVEDASHEEVVEKVKKSGSRVMFLLVDKETDKRHVEQKIQFKRETAS*,2,,FALSE,FALSE,122,144,120,102,3,6,12,-1.52181721257423,0.345446233140465,-1.01350566611477,0.21257231501132,-1.0953710340405,0.193373993824291,-1.12614466645356,0.132160507507912,-0.0150992630733072,0.0516826886891678,0.0326957718623593,0.0313715225069099,0.0432704186512192,0.0272867980187191,0.033151704199,0.0188159765298848,missense,"G35K,A50L",-1.12614466645356,-1.82847849131993
NHERF3_PDZ2 abundance,1,MNGGVQTWTQPRLCYLVKEGGSYGFSLKTVQGKKKVYMTDITPQGVAMREGVLADDHLIEVNGENVEDASHEEVVEKVKKSGSRVMFLLVDKETDKRHVEQKIQFKRETAS*,2,,FALSE,FALSE,60.6666666666667,80,45,57,3,9,14,-1.35584140904068,0.35473826396641,-0.847350300600883,0.184598525642966,-0.914662522690782,0.185958898009408,-0.937779418300185,0.122896000630822,0.0097326064363864,0.0530728822718322,0.0572170590703633,0.0272431374783791,0.0687700039467669,0.0262404617571119,0.059969670890659,0.0174969687018479,missense,"G35K,A50E",-0.937779418300185,-1.52457891435425
NHERF3_PDZ2 abundance,1,MNGGVQTWTQPRLCYLVKEGGSYGFSLKTVQGKKKVYMTDITPQGVAMRDGVLADDHLIEVNGENVEDASHEEVVEKVKKSGSRVMFLLVDKETDKRHVEQKIQFKRETAS*,2,,FALSE,FALSE,62,85,56,45,5,7,6,-1.22594085845751,0.284155728215971,-0.962815329466876,0.199904308284654,-1.08884215809115,0.272343629219391,-1.06023682664422,0.140177835800203,0.0291672074604242,0.0425129314831991,0.0401766756524304,0.0295019720994539,0.0441917013728302,0.0384301190414826,0.0425351455187434,0.0199574208525854,missense,"G35K,A50D",-1.06023682664422,-1.72214590166692
NHERF3_PDZ2 abundance,1,MNGGVQTWTQPRLCYLVKEGGSYGFSLKTVQGKKKVYMTDITPQGVAMRAGVLADDHLIEVNGENVEDASHEEVVEKVKKSGSRVMFLLVDKETDKRHVEQKIQFKRETAS*,1,,FALSE,FALSE,60,53,84,43,10,12,13,-0.889646762142606,0.234838954352507,-0.930010888938087,0.155172550553633,-0.855431726498485,0.19617997315394,-0.898839693975749,0.108055106854073,0.0794806323017966,0.0351345807408331,0.0450179704575451,0.0229004381962377,0.0771279984227754,0.02768274676911,0.065513603437414,0.0153840386423964,missense,G35K,-0.898839693975749,-1.46175540595572
NHERF3_PDZ2 abundance,1,MNGGVQTWTQPRLCYLVKEGGSYGFSLKTVQGKKKVYMTDITPQGVAMRGGVLADDHLIEVNGENVEDASHEEVVEKVKKSGSRVMFLLVDKETDKRHVEQKIQFKRETAS*,2,,FALSE,FALSE,173.666666666667,191,144,186,34,18,141,-0.901993712355619,0.129038245912254,-0.956392814040227,0.125602187759918,-0.577995908176102,0.0722806083114484,-0.715978770836319,0.0563569393814816,0.077633388004707,0.0193055904296618,0.0411245135082084,0.0185364301085848,0.116276670837328,0.0101994395454064,0.0915479075037675,0.00802365902411972,missense,"G35K,A50G",-0.715978770836319,-1.16673624647478
NHERF3_PDZ2 abundance,1,MNGGVQTWTQPRLCYLVKEGGSYGFSLKTVQGKKKVYMTDITPQGVAMRVGVLADDHLIEVNGENVEDASHEEVVEKVKKSGSRVMFLLVDKETDKRHVEQKIQFKRETAS*,2,,FALSE,FALSE,180,236,147,157,10,14,22,-1.30886497229604,0.197845902445679,-1.0213890087426,0.139437961210718,-1.06506965980984,0.143651737458551,-1.09681184433339,0.0892859593974639,0.01676081610574,0.0295999990839956,0.0315323444392482,0.0205783200799536,0.0475462132499126,0.0202705434559689,0.0373278813564274,0.0127118346331286,missense,"G35K,A50V",-1.09681184433339,-1.78115430429011
NHERF3_PDZ2 abundance,1,MNGGVQTWTQPRLCYLVKEGGSYGFSLKTVQGKKKVYMTDITPQGVAMR*GVLADDHLIEVNGENVEDASHEEVVEKVKKSGSRVMFLLVDKETDKRHVEQKIQFKRETAS*,2,,FALSE,TRUE,61,81,71,31,4,16,4,-1.27641829078436,0.313022409009239,-0.818030576331473,0.141356038176996,-1.09819104411922,0.332540955895124,-0.922103158117098,0.120129320659812,0.0216152090001697,0.046831715519039,0.0615440778063883,0.0208613907832782,0.0428724900367919,0.0469244996031218,0.0622015338673025,0.0171030705065256,stop,"G35K,A50*",-0.922103158117098,-1.49928757805551
NHERF3_PDZ2 abundance,1,MNGGVQTWTQPRLCYLVKEGGSYGFSLKTVQGKKKVYMTDITPQGVAMRYGVLADDHLIEVNGENVEDASHEEVVEKVKKSGSRVMFLLVDKETDKRHVEQKIQFKRETAS*,2,,FALSE,FALSE,51.3333333333333,66,45,43,5,4,3,-1.15294149510166,0.290489293910025,-1.04657021082581,0.257631304735747,-1.27350712168709,0.375928564538039,-1.13089322064132,0.171516812498854,0.0400887431695535,0.0434605050059508,0.0278160907593536,0.0380213494620485,0.0181338253207118,0.0530468787821453,0.0324756422964505,0.024419218564713,missense,"G35K,A50Y",-1.13089322064132,-1.83613958392064
NHERF3_PDZ2 abundance,1,MNGGVQTWTQPRLCYLVKEGGSYGFSLKTVQGKKKVYMTDITPQGVAMRWGVLADDHLIEVNGENVEDASHEEVVEKVKKSGSRVMFLLVDKETDKRHVEQKIQFKRETAS*,2,,FALSE,FALSE,101.666666666667,107,111,87,8,4,7,-1.15674168748767,0.230702666961435,-1.26837625632948,0.248680668975963,-1.23285254624054,0.247840527901451,-1.21615445398123,0.139701227696616,0.0395201911310506,0.0345157450638067,-0.00491815004861176,0.0367004104151446,0.023870549100409,0.0349725125491517,0.0203368165936451,0.0198895651288132,missense,"G35K,A50W",-1.21615445398123,-1.97369602279451
NHERF3_PDZ2 abundance,1,MNGGVQTWTQPRLCYLVKEGGSYGFSLKTVQGKKKVYMTDITPQGVAMRCGVLADDHLIEVNGENVEDASHEEVVEKVKKSGSRVMFLLVDKETDKRHVEQKIQFKRETAS*,2,,FALSE,FALSE,89.6666666666667,117,85,67,45,16,13,-0.684150614858184,0.134958765417118,-0.86224385305974,0.138513153074299,-0.981878303954952,0.189747162800196,-0.814357337358499,0.0861302643815491,0.110225195096336,0.0201913675408097,0.0550190615740949,0.0204418364590047,0.0592852567439329,0.0267750197612331,0.0775415387811426,0.0122625515267409,missense,"G35K,A50C",-0.814357337358499,-1.32545556992577
NHERF3_PDZ2 abundance,1,MNGGVQTWTQPRLCYLVKEGGSYGFSLKTVQGKKKVYMTDITPQGVAMRFGVLADDHLIEVNGENVEDASHEEVVEKVKKSGSRVMFLLVDKETDKRHVEQKIQFKRETAS*,2,,FALSE,FALSE,99.3333333333333,107,84,107,2,35,9,-1.55674168748767,0.421699402375402,-0.667037284458034,0.106508999102589,-1.22019521166087,0.219209066794961,-0.81116285103884,0.0934192394290066,-0.0203243620653395,0.0630910307958516,0.083827739035499,0.0157186483214307,0.0256566120828206,0.0309323576103057,0.0779963446891189,0.0133002986268848,missense,"G35K,A50F",-0.81116285103884,-1.32030173687703
NHERF3_PDZ2 abundance,1,MNGGVQTWTQPRLCYLVKEGGSYGFSLKTVQGKKNVYMTDITPQGVAMRKGVLADDHLIEVNGENVEDASHEEVVEKVKKSGSRVMFLLVDKETDKRHVEQKIQFKRETAS*,2,,FALSE,FALSE,29,29,37,21,1,2,5,-1.38004448923295,0.609085734689272,-1.16876630121702,0.355185745607715,-0.923526930303859,0.308396381367837,-1.07371637739677,0.217512190322157,0.00611155013617895,0.0911261591269363,0.00978233410689319,0.0524184798564792,0.067519156843131,0.0435174844438205,0.0406160328021242,0.0309676797194542,missense,"G35N,A50K",-1.07371637739677,-1.74389317092994
NHERF3_PDZ2 abundance,1,MNGGVQTWTQPRLCYLVKEGGSYGFSLKTVQGKKNVYMTDITPQGVAMRNGVLADDHLIEVNGENVEDASHEEVVEKVKKSGSRVMFLLVDKETDKRHVEQKIQFKRETAS*,2,,FALSE,FALSE,45,54,54,27,14,4,7,-0.797954806228611,0.212791006994764,-1.0913608518085,0.255154086713799,-0.899247121020605,0.262749042514807,-0.91299395466459,0.138768609096561,0.0931987926352369,0.031835956844529,0.0212058668380846,0.0376557604580152,0.0709452548346074,0.0370762371450424,0.0634984308117855,0.0197567862070244,missense,"G35N,A50N",-0.91299395466459,-1.48459122029923
NHERF3_PDZ2 abundance,1,MNGGVQTWTQPRLCYLVKEGGSYGFSLKTVQGKKNVYMTDITPQGVAMRTGVLADDHLIEVNGENVEDASHEEVVEKVKKSGSRVMFLLVDKETDKRHVEQKIQFKRETAS*,2,,FALSE,FALSE,107.333333333333,152,74,96,24,13,16,-0.940388320842681,0.148395449653213,-0.854634581020792,0.155673761660135,-0.946996670908066,0.174622629741285,-0.912583527810302,0.091489774738745,0.0718891175295605,0.0222016484521848,0.0561420415304375,0.0229744071677264,0.0642073667789477,0.0246408130328922,0.0635568641683392,0.0130255965769927,missense,"G35N,A50T",-0.912583527810302,-1.48392905703602
NHERF3_PDZ2 abundance,1,MNGGVQTWTQPRLCYLVKEGGSYGFSLKTVQGKKNVYMTDITPQGVAMRRGVLADDHLIEVNGENVEDASHEEVVEKVKKSGSRVMFLLVDKETDKRHVEQKIQFKRETAS*,2,,FALSE,FALSE,250.666666666667,276,238,238,36,19,44,-0.980880171412188,0.121503602752342,-1.05826926036389,0.118713726360003,-0.942155987058535,0.106279407266425,-0.989959202338815,0.0663393004054937,0.0658310757659928,0.018178322046164,0.0260895395107881,0.0175198277263135,0.0648904305139537,0.0149969738033296,0.0525407224830074,0.00944486929549677,missense,"G35N,A50R",-0.989959202338815,-1.60876330850847
NHERF3_PDZ2 abundance,1,MNGGVQTWTQPRLCYLVKEGGSYGFSLKTVQGKKNVYMTDITPQGVAMRSGVLADDHLIEVNGENVEDASHEEVVEKVKKSGSRVMFLLVDKETDKRHVEQKIQFKRETAS*,2,,FALSE,FALSE,181.333333333333,214,179,151,36,20,45,-0.91299111117085,0.124627414639049,-0.987049152040383,0.117534158055953,-0.851628380159904,0.106231980430756,-0.912651877501105,0.066609927501286,0.0759880519586569,0.0186456798627379,0.0366002366873999,0.0173457464796707,0.0776646845680199,0.0149902814531332,0.0635471330754262,0.00948339905887918,missense,"G35N,A50S",-0.912651877501105,-1.4840393291925
NHERF3_PDZ2 abundance,1,MNGGVQTWTQPRLCYLVKEGGSYGFSLKTVQGKKNVYMTDITPQGVAMRMGVLADDHLIEVNGENVEDASHEEVVEKVKKSGSRVMFLLVDKETDKRHVEQKIQFKRETAS*,2,,FALSE,FALSE,55.3333333333333,54,55,57,2,7,8,-1.35942579064013,0.433229304504495,-0.958388752460806,0.200182637337492,-1.0742176459118,0.236782660744346,-1.04572858359511,0.144159703709728,0.00919634214812493,0.0648160353991358,0.0408299519747357,0.0295430480323428,0.0462553506881709,0.0334121487087694,0.0446007153765593,0.0205243279759274,missense,"G35N,A50M",-1.04572858359511,-1.6987389889356
NHERF3_PDZ2 abundance,1,MNGGVQTWTQPRLCYLVKEGGSYGFSLKTVQGKKNVYMTDITPQGVAMRIGVLADDHLIEVNGENVEDASHEEVVEKVKKSGSRVMFLLVDKETDKRHVEQKIQFKRETAS*,2,,FALSE,FALSE,67,83,39,79,2,6,31,-1.48345617647682,0.4251287481305,-0.911804903682906,0.219472304283007,-0.781076429394917,0.131966004768139,-0.859918162986259,0.109294326083562,-0.00936001540980669,0.063604099957026,0.0477048183481699,0.0323898261779343,0.0876201950908056,0.0186215821798536,0.0710549457598289,0.0155604689571487,missense,"G35N,A50I",-0.859918162986259,-1.39896124982278
NHERF3_PDZ2 abundance,1,MNGGVQTWTQPRLCYLVKEGGSYGFSLKTVQGKKNVYMTDITPQGVAMRQGVLADDHLIEVNGENVEDASHEEVVEKVKKSGSRVMFLLVDKETDKRHVEQKIQFKRETAS*,2,,FALSE,FALSE,30,25,25,40,2,2,6,-1.13721952816238,0.459099314483258,-1.07245395772642,0.361394979656873,-1.05526039150656,0.273859218831896,-1.07548593164102,0.197124849873631,0.0424409283866767,0.0686864833700489,0.0239961551839587,0.0533348415459751,0.0489303886377691,0.038643982275198,0.0403640975473641,0.0280650900834143,missense,"G35N,A50Q",-1.07548593164102,-1.74674808600328
NHERF3_PDZ2 abundance,1,MNGGVQTWTQPRLCYLVKEGGSYGFSLKTVQGKKNVYMTDITPQGVAMRHGVLADDHLIEVNGENVEDASHEEVVEKVKKSGSRVMFLLVDKETDKRHVEQKIQFKRETAS*,2,,FALSE,FALSE,65.6666666666667,84,70,43,12,11,7,-0.969919274618959,0.205252204705544,-0.906596191736727,0.163269100753294,-1.03192938668833,0.2548137526707,-0.951387921249845,0.11421898182511,0.0674709506940491,0.0307080662079431,0.0484735225138222,0.0240953308933582,0.0522226018431667,0.0359564968588026,0.058032198971581,0.0162616028177703,missense,"G35N,A50H",-0.951387921249845,-1.54653422898942
NHERF3_PDZ2 abundance,1,MNGGVQTWTQPRLCYLVKEGGSYGFSLKTVQGKKNVYMTDITPQGVAMRPGVLADDHLIEVNGENVEDASHEEVVEKVKKSGSRVMFLLVDKETDKRHVEQKIQFKRETAS*,2,,FALSE,FALSE,89.6666666666667,117,98,54,17,3,55,-0.935161094348456,0.185839457521266,-1.29721199632497,0.285802578846899,-0.359944350613957,0.131568400928999,-0.644179853571796,0.100520672992137,0.0726711701145687,0.0278036982540492,-0.00917374215722522,0.0421788793820632,0.147045693554373,0.0185654767261908,0.101770074228116,0.0143113450413699,missense,"G35N,A50P",-0.644179853571796,-1.05089927125143
NHERF3_PDZ2 abundance,1,MNGGVQTWTQPRLCYLVKEGGSYGFSLKTVQGKKNVYMTDITPQGVAMRLGVLADDHLIEVNGENVEDASHEEVVEKVKKSGSRVMFLLVDKETDKRHVEQKIQFKRETAS*,2,,FALSE,FALSE,195.333333333333,225,198,163,16,20,27,-1.12699927770671,0.166416385439658,-0.99706088886525,0.117747318784364,-0.990647381819474,0.131904579990303,-1.02315002765556,0.0776828097265415,0.0439699941918635,0.0248977855779864,0.0351226998448537,0.0173772048405046,0.0580478615194382,0.0186129145949679,0.0478152730886037,0.0110598691859791,missense,"G35N,A50L",-1.02315002765556,-1.66231181531524
NHERF3_PDZ2 abundance,1,MNGGVQTWTQPRLCYLVKEGGSYGFSLKTVQGKKNVYMTDITPQGVAMREGVLADDHLIEVNGENVEDASHEEVVEKVKKSGSRVMFLLVDKETDKRHVEQKIQFKRETAS*,2,,FALSE,FALSE,41,37,36,50,6,7,15,-0.933346463188997,0.293376227918809,-0.854270994229058,0.208240897602753,-0.857633401366483,0.182764527237197,-0.870047160565209,0.124402257792782,0.0729426595919539,0.0438924231956086,0.0561956998406436,0.0307322898828853,0.0768173224304259,0.0257897075045136,0.0696128585258239,0.0177114177830585,missense,"G35N,A50E",-0.870047160565209,-1.41530289516079
NHERF3_PDZ2 abundance,1,MNGGVQTWTQPRLCYLVKEGGSYGFSLKTVQGKKNVYMTDITPQGVAMRDGVLADDHLIEVNGENVEDASHEEVVEKVKKSGSRVMFLLVDKETDKRHVEQKIQFKRETAS*,2,,FALSE,FALSE,55,43,52,70,16,2,14,-0.693701241147858,0.217724611189026,-1.25237358967444,0.35140145863946,-0.973237779728817,0.183329582048638,-0.911548685288759,0.130247614203125,0.108796312688708,0.0325740801911625,-0.00255646895616757,0.0518599930008842,0.0605045119016281,0.025869441786277,0.0637041969303317,0.018543633783888,missense,"G35N,A50D",-0.911548685288759,-1.48225949108579
NHERF3_PDZ2 abundance,1,MNGGVQTWTQPRLCYLVKEGGSYGFSLKTVQGKKNVYMTDITPQGVAMRAGVLADDHLIEVNGENVEDASHEEVVEKVKKSGSRVMFLLVDKETDKRHVEQKIQFKRETAS*,1,,FALSE,FALSE,59.6666666666667,80,47,52,7,12,12,-1.11136292477339,0.250093905208671,-0.787358829599351,0.165205429236643,-0.932437514203152,0.199644561348731,-0.900848749736648,0.113433861621836,0.046309370579153,0.0374168950358831,0.0660706286551279,0.0243810951641802,0.066261793852998,0.0281716311139987,0.0652275698351138,0.0161498235608916,missense,G35N,-0.900848749736648,-1.46499672144158
NHERF3_PDZ2 abundance,1,MNGGVQTWTQPRLCYLVKEGGSYGFSLKTVQGKKNVYMTDITPQGVAMRGGVLADDHLIEVNGENVEDASHEEVVEKVKKSGSRVMFLLVDKETDKRHVEQKIQFKRETAS*,2,,FALSE,FALSE,136.666666666667,172,132,106,75,27,39,-0.648996711444404,0.107843310676888,-0.826040804094093,0.109666733135632,-0.799393012822903,0.115970980995154,-0.755382581611764,0.0640861903362582,0.115484619203603,0.0161345868566946,0.0603619246152396,0.0161846681993398,0.0850355615394781,0.0163645414353022,0.0859379019679276,0.00912408915488295,missense,"G35N,A50G",-0.755382581611764,-1.23030848999044
NHERF3_PDZ2 abundance,1,MNGGVQTWTQPRLCYLVKEGGSYGFSLKTVQGKKNVYMTDITPQGVAMRVGVLADDHLIEVNGENVEDASHEEVVEKVKKSGSRVMFLLVDKETDKRHVEQKIQFKRETAS*,2,,FALSE,FALSE,156.666666666667,195,153,122,22,4,14,-1.03690154199814,0.146659084909944,-1.19696301562706,0.25076770524148,-1.09937655213526,0.179153269409275,-1.08491628406952,0.103389218868345,0.0574496410355783,0.0219418685215676,0.00562104969557015,0.0370084162115387,0.0427052042650947,0.0252801267641294,0.0390214779304368,0.0147197461053443,missense,"G35N,A50V",-1.08491628406952,-1.76196257031901
NHERF3_PDZ2 abundance,1,MNGGVQTWTQPRLCYLVKEGGSYGFSLKTVQGKKNVYMTDITPQGVAMR*GVLADDHLIEVNGENVEDASHEEVVEKVKKSGSRVMFLLVDKETDKRHVEQKIQFKRETAS*,2,,FALSE,TRUE,69.6666666666667,85,68,56,4,4,6,-1.29032647743498,0.312023556697304,-1.1479932249215,0.25257863239299,-1.15119383429346,0.269944796907923,-1.18595378856113,0.158771566713632,0.0195343859604745,0.0466822758432466,0.0128480345039932,0.0372756736946637,0.0353933228472931,0.0380916223725703,0.0246365504736595,0.0226046504302195,stop,"G35N,A50*",-1.18595378856113,-1.92497169845536
NHERF3_PDZ2 abundance,1,MNGGVQTWTQPRLCYLVKEGGSYGFSLKTVQGKKNVYMTDITPQGVAMRYGVLADDHLIEVNGENVEDASHEEVVEKVKKSGSRVMFLLVDKETDKRHVEQKIQFKRETAS*,2,,FALSE,FALSE,82.6666666666667,105,64,79,7,4,9,-1.18982640932914,0.243615826451438,-1.13309967246264,0.253201897246103,-1.13369659777492,0.221449248641886,-1.15141932597869,0.137569558034686,0.0345703401404759,0.036447700713889,0.0150460320002617,0.0373676554156426,0.0378623392301315,0.0312484672813805,0.0295532964038641,0.0195860747209397,missense,"G35N,A50Y",-1.15141932597869,-1.86925543087188
NHERF3_PDZ2 abundance,1,MNGGVQTWTQPRLCYLVKEGGSYGFSLKTVQGKKNVYMTDITPQGVAMRWGVLADDHLIEVNGENVEDASHEEVVEKVKKSGSRVMFLLVDKETDKRHVEQKIQFKRETAS*,2,,FALSE,FALSE,58,49,65,60,0,3,14,,,-1.20758294869175,0.288802906389066,-0.929287034870131,0.185254676345783,-1.01041512908204,0.155931473069031,,,0.00405375496510141,0.0426216691358098,0.0667063546314262,0.02614108978927,0.0496283680682479,0.0222003001718317,missense,"G35N,A50W",-1.01041512908204,-1.64176593263712
NHERF3_PDZ2 abundance,1,MNGGVQTWTQPRLCYLVKEGGSYGFSLKTVQGKKNVYMTDITPQGVAMRCGVLADDHLIEVNGENVEDASHEEVVEKVKKSGSRVMFLLVDKETDKRHVEQKIQFKRETAS*,2,,FALSE,FALSE,104.666666666667,119,84,111,16,11,20,-0.987411842869027,0.177322249810712,-0.951386832719416,0.160748841082967,-1.00299243544687,0.153111305310915,-0.980964892904736,0.0940058358107141,0.0648538633660924,0.0265294270292518,0.0418632985925532,0.0237233897825569,0.0563058641691266,0.0216053729861815,0.0538212617182552,0.0133838136190625,missense,"G35N,A50C",-0.980964892904736,-1.59425231532416
NHERF3_PDZ2 abundance,1,MNGGVQTWTQPRLCYLVKEGGSYGFSLKTVQGKKNVYMTDITPQGVAMRFGVLADDHLIEVNGENVEDASHEEVVEKVKKSGSRVMFLLVDKETDKRHVEQKIQFKRETAS*,2,,FALSE,FALSE,89.6666666666667,121,83,65,52,7,8,-0.652132994034139,0.130062385764032,-1.05948311316008,0.194857389972768,-1.1116635729996,0.235419925480253,-0.835907792473765,0.0982969914810603,0.115015395627902,0.0194588134092625,0.0259103985426243,0.0287571455146588,0.0409713958560802,0.0332198545891264,0.0744733540011098,0.0139947547080598,missense,"G35N,A50F",-0.835907792473765,-1.3602240543312
NHERF3_PDZ2 abundance,1,MNGGVQTWTQPRLCYLVKEGGSYGFSLKTVQGKKTVYMTDITPQGVAMRKGVLADDHLIEVNGENVEDASHEEVVEKVKKSGSRVMFLLVDKETDKRHVEQKIQFKRETAS*,2,,FALSE,FALSE,98.6666666666667,123,94,79,12,3,14,-1.07983212993889,0.193030299067621,-1.18379000911054,0.289730421808991,-0.981386610096633,0.183318813310617,-1.05514871333201,0.120817845039767,0.0510267364011475,0.0288795300026683,0.00756512821019056,0.0427585522989353,0.0593546391398469,0.0258679222211405,0.0432595511862849,0.017201097207677,missense,"G35T,A50K",-1.05514871333201,-1.7139369804445
NHERF3_PDZ2 abundance,1,MNGGVQTWTQPRLCYLVKEGGSYGFSLKTVQGKKTVYMTDITPQGVAMRNGVLADDHLIEVNGENVEDASHEEVVEKVKKSGSRVMFLLVDKETDKRHVEQKIQFKRETAS*,2,,FALSE,FALSE,106.333333333333,143,103,73,28,36,16,-0.878975422387747,0.142267612668994,-0.660158563747288,0.108606742870322,-0.928207625404543,0.173728060960834,-0.777852204928125,0.0773086336164974,0.0810771862008877,0.0212848542862326,0.0848429038822685,0.016028234336052,0.0668586689498333,0.0245145813864166,0.0827388532284191,0.0110065969260779,missense,"G35T,A50N",-0.777852204928125,-1.26655991687179
NHERF3_PDZ2 abundance,1,MNGGVQTWTQPRLCYLVKEGGSYGFSLKTVQGKKTVYMTDITPQGVAMRTGVLADDHLIEVNGENVEDASHEEVVEKVKKSGSRVMFLLVDKETDKRHVEQKIQFKRETAS*,2,,FALSE,FALSE,209,242,183,202,12,8,27,-1.20342273673531,0.190485472431743,-1.1267006887356,0.179855363701775,-1.06786208780754,0.129559300606655,-1.11491863099522,0.092038548239882,0.032536174793641,0.0284987949702024,0.0159903970367139,0.0265431394020347,0.0471521767135191,0.0182819747225814,0.0347499790822534,0.013103726644078,missense,"G35T,A50T",-1.11491863099522,-1.81036693698474
NHERF3_PDZ2 abundance,1,MNGGVQTWTQPRLCYLVKEGGSYGFSLKTVQGKKTVYMTDITPQGVAMRRGVLADDHLIEVNGENVEDASHEEVVEKVKKSGSRVMFLLVDKETDKRHVEQKIQFKRETAS*,2,,FALSE,FALSE,485,529,431,495,171,36,122,-0.694119762737727,0.0764546433244257,-1.00501753550045,0.0884271117662005,-0.86788656625048,0.0658222589237533,-0.844876476557295,0.0434464492441012,0.108733697094836,0.0114384849238491,0.033948454181761,0.0130501148601909,0.0753705092695184,0.00928810875168815,0.0731964631022947,0.00618556469477011,missense,"G35T,A50R",-0.844876476557295,-1.37469370478766
NHERF3_PDZ2 abundance,1,MNGGVQTWTQPRLCYLVKEGGSYGFSLKTVQGKKTVYMTDITPQGVAMRSGVLADDHLIEVNGENVEDASHEEVVEKVKKSGSRVMFLLVDKETDKRHVEQKIQFKRETAS*,2,,FALSE,FALSE,345.666666666667,414,320,303,65,86,106,-0.922545020543291,0.0926787533678592,-0.760428499171963,0.0644160628867389,-0.783291674055294,0.0723017619221742,-0.802796106476525,0.0426900567810997,0.0745586783644756,0.0138657964652449,0.0700450195210143,0.00950655294199644,0.0873076042795267,0.0102024245088538,0.0791875361598889,0.00607787546824104,missense,"G35T,A50S",-0.802796106476525,-1.30680322715724
NHERF3_PDZ2 abundance,1,MNGGVQTWTQPRLCYLVKEGGSYGFSLKTVQGKKTVYMTDITPQGVAMRMGVLADDHLIEVNGENVEDASHEEVVEKVKKSGSRVMFLLVDKETDKRHVEQKIQFKRETAS*,2,,FALSE,FALSE,92,86,100,90,11,16,50,-0.977632175607105,0.216728273870486,-0.897458193267185,0.135868823553735,-0.594474655708836,0.125672727476387,-0.77152171248706,0.0848871641199364,0.06631701291034,0.0324250167870103,0.0498221126377999,0.0200515850611892,0.113951372348971,0.0177335445335304,0.083640139092402,0.0120855686610736,missense,"G35T,A50M",-0.77152171248706,-1.25634659995859
NHERF3_PDZ2 abundance,1,MNGGVQTWTQPRLCYLVKEGGSYGFSLKTVQGKKTVYMTDITPQGVAMRIGVLADDHLIEVNGENVEDASHEEVVEKVKKSGSRVMFLLVDKETDKRHVEQKIQFKRETAS*,2,,FALSE,FALSE,121,141,82,140,10,11,42,-1.17002062672195,0.204543277046777,-0.907679633385857,0.164312218416516,-0.724515314524948,0.121390510021757,-0.859857922214878,0.0881122466984347,0.0375335106675561,0.0306020025604745,0.0483136276842495,0.0242492746900721,0.0956014736828628,0.017129285395857,0.0710635223683924,0.0125447306244183,missense,"G35T,A50I",-0.859857922214878,-1.39886406021313
NHERF3_PDZ2 abundance,1,MNGGVQTWTQPRLCYLVKEGGSYGFSLKTVQGKKTVYMTDITPQGVAMRQGVLADDHLIEVNGENVEDASHEEVVEKVKKSGSRVMFLLVDKETDKRHVEQKIQFKRETAS*,2,,FALSE,FALSE,108.333333333333,93,105,127,22,12,15,-0.823470501732527,0.16672161686337,-0.977507231795869,0.152309207907703,-1.12037480994876,0.171769259541918,-0.971315956660126,0.094081998713813,0.0893813541429195,0.0249434516734203,0.0380084377774335,0.0224778647380854,0.0397421625014607,0.0242381770074218,0.055195001584577,0.0133946570958634,missense,"G35T,A50Q",-0.971315956660126,-1.57868517822401
NHERF3_PDZ2 abundance,1,MNGGVQTWTQPRLCYLVKEGGSYGFSLKTVQGKKTVYMTDITPQGVAMRHGVLADDHLIEVNGENVEDASHEEVVEKVKKSGSRVMFLLVDKETDKRHVEQKIQFKRETAS*,2,,FALSE,FALSE,104.666666666667,135,88,91,29,6,8,-0.828480964555473,0.150901519164492,-1.00503350320419,0.213051541488956,-1.11705505071115,0.236432451385867,-0.936453981174065,0.109216395447444,0.0886317318705535,0.0225765849776388,0.0339460976605114,0.0314422469765018,0.0402106101866736,0.0333627310397224,0.0601583762333303,0.0155493738043848,missense,"G35T,A50H",-0.936453981174065,-1.52244051682142
NHERF3_PDZ2 abundance,1,MNGGVQTWTQPRLCYLVKEGGSYGFSLKTVQGKKTVYMTDITPQGVAMRPGVLADDHLIEVNGENVEDASHEEVVEKVKKSGSRVMFLLVDKETDKRHVEQKIQFKRETAS*,2,,FALSE,FALSE,166.666666666667,202,123,175,18,19,32,-1.09463417116962,0.158043063671442,-0.850320939299287,0.131909420518622,-0.971250923118241,0.121754510072419,-0.959065209796794,0.0778583293925354,0.0488121825415284,0.0236450413280152,0.0567786508101819,0.0194672544938555,0.0607848751187947,0.017180649054769,0.0569391668409053,0.0110848582994302,missense,"G35T,A50P",-0.959065209796794,-1.55892040300258
NHERF3_PDZ2 abundance,1,MNGGVQTWTQPRLCYLVKEGGSYGFSLKTVQGKKTVYMTDITPQGVAMRLGVLADDHLIEVNGENVEDASHEEVVEKVKKSGSRVMFLLVDKETDKRHVEQKIQFKRETAS*,2,,FALSE,FALSE,377.333333333333,415,319,398,143,16,70,-0.698749615324614,0.0847136156374161,-1.11947371517847,0.128495847882118,-0.986804013980412,0.0820729203660627,-0.894648477255782,0.0535773402368742,0.108041018446268,0.0126741211936797,0.0170569572028014,0.018963477834184,0.0585901950559292,0.0115812222550985,0.066110316002473,0.00762792149818527,missense,"G35T,A50L",-0.894648477255782,-1.45499349524949
NHERF3_PDZ2 abundance,1,MNGGVQTWTQPRLCYLVKEGGSYGFSLKTVQGKKTVYMTDITPQGVAMREGVLADDHLIEVNGENVEDASHEEVVEKVKKSGSRVMFLLVDKETDKRHVEQKIQFKRETAS*,2,,FALSE,FALSE,125.666666666667,174,80,123,13,6,20,-1.14798936337682,0.182096059189341,-1.07503714250124,0.209615253610276,-1.0307561403552,0.151369309704613,-1.0778071651,0.101765275329496,0.0408296384456596,0.0272436432525238,0.0236149275565587,0.0309351179906763,0.0523881573818677,0.0213595618441628,0.0400336185328077,0.0144885417608012,missense,"G35T,A50E",-1.0778071651,-1.75049305421338
NHERF3_PDZ2 abundance,1,MNGGVQTWTQPRLCYLVKEGGSYGFSLKTVQGKKTVYMTDITPQGVAMRDGVLADDHLIEVNGENVEDASHEEVVEKVKKSGSRVMFLLVDKETDKRHVEQKIQFKRETAS*,2,,FALSE,FALSE,101.666666666667,136,79,90,40,6,5,-0.7612347537551,0.132471622745993,-1.05996499433926,0.210720852709774,-1.33611150760011,0.289734323959866,-0.909738516853112,0.104588858452927,0.0986925304693,0.0198192626860867,0.0258392822909262,0.0310982828272248,0.00929978719743249,0.0408841014276547,0.0639619145151271,0.0148905413806761,missense,"G35T,A50D",-0.909738516853112,-1.47933905099813
NHERF3_PDZ2 abundance,1,MNGGVQTWTQPRLCYLVKEGGSYGFSLKTVQGKKTVYMTDITPQGVAMRAGVLADDHLIEVNGENVEDASHEEVVEKVKKSGSRVMFLLVDKETDKRHVEQKIQFKRETAS*,1,,FALSE,FALSE,136.333333333333,188,126,95,21,16,44,-1.03952685690747,0.149828713151103,-0.944616129648805,0.134102307972498,-0.717956338040891,0.114726366021744,-0.870847860047458,0.0753503634620687,0.0570568640412069,0.0224160809862947,0.0428625221450462,0.0197908818585514,0.0965270038588212,0.0161889151438921,0.0694988612133923,0.0107277937801177,missense,G35T,-0.870847860047458,-1.41659470581227
NHERF3_PDZ2 abundance,1,MNGGVQTWTQPRLCYLVKEGGSYGFSLKTVQGKKTVYMTDITPQGVAMRGGVLADDHLIEVNGENVEDASHEEVVEKVKKSGSRVMFLLVDKETDKRHVEQKIQFKRETAS*,2,,FALSE,FALSE,287.666666666667,350,267,246,109,69,134,-0.778695563194621,0.0965754928201261,-0.777187473705546,0.070312398989803,-0.667924255719807,0.0686928676175846,-0.733088726711907,0.0437934780536542,0.0960801946209115,0.0144487930438541,0.0675717221551507,0.0103767370050327,0.103586977631674,0.00969317728272612,0.0891119261788385,0.00623497193494246,missense,"G35T,A50G",-0.733088726711907,-1.19434063955401
NHERF3_PDZ2 abundance,1,MNGGVQTWTQPRLCYLVKEGGSYGFSLKTVQGKKTVYMTDITPQGVAMRVGVLADDHLIEVNGENVEDASHEEVVEKVKKSGSRVMFLLVDKETDKRHVEQKIQFKRETAS*,2,,FALSE,FALSE,257.333333333333,346,231,195,31,17,34,-1.10360794263176,0.119578948123365,-1.07714248104168,0.124620129486009,-0.97352739231832,0.119018397949252,-1.05047923492975,0.0698567007774657,0.0474696041824325,0.0178903718053427,0.0233042207017988,0.0183914974853436,0.0604636449780198,0.0167945591913653,0.0439243548986847,0.00994564917364055,missense,"G35T,A50V",-1.05047923492975,-1.70640346497384
NHERF3_PDZ2 abundance,1,MNGGVQTWTQPRLCYLVKEGGSYGFSLKTVQGKKTVYMTDITPQGVAMR*GVLADDHLIEVNGENVEDASHEEVVEKVKKSGSRVMFLLVDKETDKRHVEQKIQFKRETAS*,2,,FALSE,TRUE,88.6666666666667,71,82,113,17,1,10,-0.758502122033317,0.208487707900616,-1.4080594773966,0.490058147143827,-1.19332962135131,0.208222620682551,-1.01199009606063,0.141091105473428,0.0991013632804011,0.0311921343156296,-0.0255326656938465,0.0723230124863553,0.0294475868769634,0.0293820719173635,0.0494041366222333,0.020087445025925,stop,"G35T,A50*",-1.01199009606063,-1.64430690982491
NHERF3_PDZ2 abundance,1,MNGGVQTWTQPRLCYLVKEGGSYGFSLKTVQGKKTVYMTDITPQGVAMRYGVLADDHLIEVNGENVEDASHEEVVEKVKKSGSRVMFLLVDKETDKRHVEQKIQFKRETAS*,2,,FALSE,FALSE,128.666666666667,170,111,105,33,6,12,-0.849428374165204,0.140827824597785,-1.15918694553364,0.205987421536927,-1.12910291067968,0.191577878016274,-0.996810422545614,0.0993874090084392,0.0854977609487633,0.0210694456016851,0.0111960599366505,0.030399720822262,0.0385105495165834,0.0270333500327603,0.0515652994837844,0.0141499998035109,missense,"G35T,A50Y",-0.996810422545614,-1.61981674295541
NHERF3_PDZ2 abundance,1,MNGGVQTWTQPRLCYLVKEGGSYGFSLKTVQGKKTVYMTDITPQGVAMRWGVLADDHLIEVNGENVEDASHEEVVEKVKKSGSRVMFLLVDKETDKRHVEQKIQFKRETAS*,2,,FALSE,FALSE,115.333333333333,146,110,90,5,4,11,-1.25498044156549,0.282017749398697,-1.25880295315744,0.248527608299599,-1.11313020091118,0.200349903043399,-1.19029633127795,0.136492686569473,0.0248225552701568,0.0421930655155413,-0.0035053174513327,0.0366778216483373,0.0407644415557619,0.0282711611282263,0.0240182933000107,0.0194327582075787,missense,"G35T,A50W",-1.19029633127795,-1.93197775136339
NHERF3_PDZ2 abundance,1,MNGGVQTWTQPRLCYLVKEGGSYGFSLKTVQGKKTVYMTDITPQGVAMRCGVLADDHLIEVNGENVEDASHEEVVEKVKKSGSRVMFLLVDKETDKRHVEQKIQFKRETAS*,2,,FALSE,FALSE,138,146,113,155,23,13,27,-0.936837084801879,0.152229175350454,-0.983208947982726,0.145864493539315,-0.992300848212906,0.13244728535119,-0.9731328990336,0.0824343851426658,0.0724204228649525,0.0227752174557571,0.0371669758134215,0.0215267507520157,0.0578145426402236,0.0186894951696012,0.0549363195796416,0.0117363612273283,missense,"G35T,A50C",-0.9731328990336,-1.58161654706239
NHERF3_PDZ2 abundance,1,MNGGVQTWTQPRLCYLVKEGGSYGFSLKTVQGKKTVYMTDITPQGVAMRFGVLADDHLIEVNGENVEDASHEEVVEKVKKSGSRVMFLLVDKETDKRHVEQKIQFKRETAS*,2,,FALSE,FALSE,150,162,114,174,13,27,20,-1.09116273365041,0.189356102516727,-0.741876245097101,0.116895386039426,-1.09481793601917,0.150650113584696,-0.916147960114173,0.0830073079114201,0.0493315491097434,0.0283298283753084,0.0727829699273617,0.0172514762042014,0.043348465723084,0.0212580768467652,0.063049388252601,0.0118179294777353,missense,"G35T,A50F",-0.916147960114173,-1.48967974342795
NHERF3_PDZ2 abundance,1,MNGGVQTWTQPRLCYLVKEGGSYGFSLKTVQGKKRVYMTDITPQGVAMRKGVLADDHLIEVNGENVEDASHEEVVEKVKKSGSRVMFLLVDKETDKRHVEQKIQFKRETAS*,2,,FALSE,FALSE,146,196,99,143,16,17,12,-1.13139025903048,0.163908018381937,-0.869596985138786,0.134158663442581,-1.2021056408773,0.189934417293629,-1.02695201296857,0.0910967493907908,0.0433130534033273,0.0245225053134318,0.0539338828738404,0.0197991988254056,0.0282092121220241,0.0268014430430786,0.0472739762385414,0.0129696407104316,missense,"G35R,A50K",-1.02695201296857,-1.6684457584899
NHERF3_PDZ2 abundance,1,MNGGVQTWTQPRLCYLVKEGGSYGFSLKTVQGKKRVYMTDITPQGVAMRNGVLADDHLIEVNGENVEDASHEEVVEKVKKSGSRVMFLLVDKETDKRHVEQKIQFKRETAS*,2,,FALSE,FALSE,190,186,201,183,108,18,50,-0.567098899685731,0.104989193711606,-1.00198830810194,0.125022445468848,-0.856267969977031,0.101533976675842,-0.789080276549798,0.063031625720051,0.127737464084752,0.0157075784703008,0.034395508989937,0.0184508714678392,0.0770099969974426,0.0143273511540982,0.0811402884522009,0.00897394851573163,missense,"G35R,A50N",-0.789080276549798,-1.28467475625654
NHERF3_PDZ2 abundance,1,MNGGVQTWTQPRLCYLVKEGGSYGFSLKTVQGKKRVYMTDITPQGVAMRTGVLADDHLIEVNGENVEDASHEEVVEKVKKSGSRVMFLLVDKETDKRHVEQKIQFKRETAS*,2,,FALSE,FALSE,305.666666666667,377,228,312,76,16,38,-0.865658328344634,0.0912750840600075,-0.985547690048608,0.133856644365413,-1.0721459961422,0.109150059262159,-0.958133153031864,0.0620436995702065,0.0830695750580986,0.0136557915588352,0.0368218231562952,0.019754626707553,0.046547678977569,0.015402048444653,0.0570718657730155,0.00883329533877843,missense,"G35R,A50T",-0.958133153031864,-1.55741666672773
NHERF3_PDZ2 abundance,1,MNGGVQTWTQPRLCYLVKEGGSYGFSLKTVQGKKRVYMTDITPQGVAMRRGVLADDHLIEVNGENVEDASHEEVVEKVKKSGSRVMFLLVDKETDKRHVEQKIQFKRETAS*,2,,FALSE,FALSE,805.666666666667,843,699,875,104,88,163,-1.00268068669096,0.0699855289125181,-0.935587446757828,0.0584646303806055,-0.959891080693212,0.0548946250565223,-0.961853410590171,0.0347403628317459,0.0625694705252196,0.0104706317699567,0.0441949794243817,0.00862823772580953,0.0623878503671515,0.00774612199193497,0.0565422046796814,0.00494606039283468,missense,"G35R,A50R",-0.961853410590171,-1.56341875421073
NHERF3_PDZ2 abundance,1,MNGGVQTWTQPRLCYLVKEGGSYGFSLKTVQGKKRVYMTDITPQGVAMRSGVLADDHLIEVNGENVEDASHEEVVEKVKKSGSRVMFLLVDKETDKRHVEQKIQFKRETAS*,2,,FALSE,FALSE,647.333333333333,671,597,674,134,53,146,-0.881316992509926,0.0726353347999224,-1.03099286923976,0.071554306776551,-0.912860504364309,0.0586013557362605,-0.938145429513011,0.0384601529918181,0.080726860656538,0.0108670728934289,0.0301150021775143,0.010560018341934,0.0690242848308096,0.008269174804609,0.0599175610847867,0.0054756549416739,missense,"G35R,A50S",-0.938145429513011,-1.52516941952351
NHERF3_PDZ2 abundance,1,MNGGVQTWTQPRLCYLVKEGGSYGFSLKTVQGKKRVYMTDITPQGVAMRMGVLADDHLIEVNGENVEDASHEEVVEKVKKSGSRVMFLLVDKETDKRHVEQKIQFKRETAS*,2,,FALSE,FALSE,229,217,216,254,29,57,44,-0.985436543238637,0.131441409277853,-0.746284682223591,0.0814242009638085,-1.00972352760707,0.103200675245791,-0.873768863515714,0.0574858734613154,0.0651493906756166,0.0196651310243424,0.0721323706970404,0.0120166219811232,0.0553560469336846,0.0145625372116278,0.0690829916488847,0.00818438780422574,missense,"G35R,A50M",-0.873768863515714,-1.42130731457116
NHERF3_PDZ2 abundance,1,MNGGVQTWTQPRLCYLVKEGGSYGFSLKTVQGKKRVYMTDITPQGVAMRIGVLADDHLIEVNGENVEDASHEEVVEKVKKSGSRVMFLLVDKETDKRHVEQKIQFKRETAS*,2,,FALSE,FALSE,232.666666666667,290,203,205,38,6,26,-0.97587084926973,0.118931179690782,-1.22442892093631,0.20442469838947,-1.09855425579408,0.131024896088639,-1.06152202793484,0.08087766332524,0.0665805273795732,0.0177934582742861,0.00156761843601988,0.030169093403118,0.0428212376247495,0.0184887833378619,0.0423521686387629,0.0115147273842645,missense,"G35R,A50I",-1.06152202793484,-1.72421938460692
NHERF3_PDZ2 abundance,1,MNGGVQTWTQPRLCYLVKEGGSYGFSLKTVQGKKRVYMTDITPQGVAMRQGVLADDHLIEVNGENVEDASHEEVVEKVKKSGSRVMFLLVDKETDKRHVEQKIQFKRETAS*,2,,FALSE,FALSE,175,228,142,155,31,15,50,-0.974759144609227,0.129984003019443,-0.967989298727649,0.13836805980502,-0.803708602588488,0.104579449641973,-0.895916001645715,0.070212000968286,0.0667468510513085,0.019447086458442,0.0394130988286764,0.0204204235258927,0.0844265932706002,0.0147570945960928,0.0659298558209729,0.00999623402820567,missense,"G35R,A50Q",-0.895916001645715,-1.45703845911448
NHERF3_PDZ2 abundance,1,MNGGVQTWTQPRLCYLVKEGGSYGFSLKTVQGKKRVYMTDITPQGVAMRHGVLADDHLIEVNGENVEDASHEEVVEKVKKSGSRVMFLLVDKETDKRHVEQKIQFKRETAS*,2,,FALSE,FALSE,208,271,203,150,22,19,38,-1.10395559983144,0.144405178603706,-1.01973483376475,0.119944531362296,-0.837150896869807,0.117539872113961,-0.971395822781487,0.0725771233306136,0.0474175907079819,0.0216046584819593,0.0317764683626529,0.0177014705090484,0.079707586793617,0.016585925987721,0.0551836308726042,0.0103329616006024,missense,"G35R,A50H",-0.971395822781487,-1.57881403044454
NHERF3_PDZ2 abundance,1,MNGGVQTWTQPRLCYLVKEGGSYGFSLKTVQGKKRVYMTDITPQGVAMRPGVLADDHLIEVNGENVEDASHEEVVEKVKKSGSRVMFLLVDKETDKRHVEQKIQFKRETAS*,2,,FALSE,FALSE,316.333333333333,359,241,349,55,18,99,-0.87437681252184,0.106359176496881,-1.0167391407102,0.124237364292869,-0.86229717081731,0.0719655947743467,-0.894277227440353,0.053739104105069,0.0817651905827619,0.0159125434894796,0.032218574156532,0.0183350088176127,0.0761592228975269,0.0101549883211747,0.0661631716394978,0.0076509521690319,missense,"G35R,A50P",-0.894277227440353,-1.45439453836671
NHERF3_PDZ2 abundance,1,MNGGVQTWTQPRLCYLVKEGGSYGFSLKTVQGKKRVYMTDITPQGVAMRLGVLADDHLIEVNGENVEDASHEEVVEKVKKSGSRVMFLLVDKETDKRHVEQKIQFKRETAS*,2,,FALSE,FALSE,710.333333333333,837,582,712,92,54,75,-1.0386420821719,0.0725352993498781,-0.943405714792712,0.0751782232245437,-1.10122043343164,0.0777713213507628,-1.0264233866893,0.0433418944453231,0.0571892364130314,0.0108521064513996,0.0430411557403881,0.0110948376405116,0.0424450161420185,0.0109742282060711,0.047349237902192,0.00617067900253881,missense,"G35R,A50L",-1.0264233866893,-1.66759289786822
NHERF3_PDZ2 abundance,1,MNGGVQTWTQPRLCYLVKEGGSYGFSLKTVQGKKRVYMTDITPQGVAMREGVLADDHLIEVNGENVEDASHEEVVEKVKKSGSRVMFLLVDKETDKRHVEQKIQFKRETAS*,2,,FALSE,FALSE,109.666666666667,103,125,101,11,9,12,-1.04656395814589,0.205697530904179,-1.09830572669099,0.170073456845959,-1.12036507924147,0.191817455960751,-1.0910053643911,0.108220523166438,0.0560040335926798,0.0307746920764031,0.0201809389274483,0.025099520974718,0.0397435355911878,0.027067156620975,0.0381545624306412,0.015407589319598,missense,"G35R,A50E",-1.0910053643911,-1.77178640434349
NHERF3_PDZ2 abundance,1,MNGGVQTWTQPRLCYLVKEGGSYGFSLKTVQGKKRVYMTDITPQGVAMRDGVLADDHLIEVNGENVEDASHEEVVEKVKKSGSRVMFLLVDKETDKRHVEQKIQFKRETAS*,2,,FALSE,FALSE,208.333333333333,252,192,181,42,31,20,-0.893718023699135,0.118989014067534,-0.847263650081006,0.103247515377966,-1.12719247726569,0.14899559486728,-0.923119945516904,0.0690915913981734,0.0788715252298063,0.0178021109553763,0.0572298469949547,0.0152373170151057,0.0387801287379913,0.0210246094752357,0.0620567716519373,0.00983671890093639,missense,"G35R,A50D",-0.923119945516904,-1.50092801472678
NHERF3_PDZ2 abundance,1,MNGGVQTWTQPRLCYLVKEGGSYGFSLKTVQGKKRVYMTDITPQGVAMRAGVLADDHLIEVNGENVEDASHEEVVEKVKKSGSRVMFLLVDKETDKRHVEQKIQFKRETAS*,1,,FALSE,FALSE,281.666666666667,359,208,278,62,28,71,-0.900932944237923,0.0998135037519262,-0.941835194823298,0.101110490097796,-0.901237989467989,0.0835810180650606,-0.912782043166119,0.0541262719244392,0.0777920909898282,0.0149332363375006,0.0432729338181937,0.0149219338163523,0.0706643255114277,0.0117940283128896,0.0635286011089252,0.00770607408661352,missense,G35R,-0.912782043166119,-1.48424933231633
NHERF3_PDZ2 abundance,1,MNGGVQTWTQPRLCYLVKEGGSYGFSLKTVQGKKRVYMTDITPQGVAMRGGVLADDHLIEVNGENVEDASHEEVVEKVKKSGSRVMFLLVDKETDKRHVEQKIQFKRETAS*,2,,FALSE,FALSE,642.666666666667,709,582,637,235,106,126,-0.732898990036196,0.0595395100785097,-0.838847920832701,0.0601862327421981,-0.964608497959042,0.0618762254116417,-0.84246037963915,0.0349355759150977,0.102931883267391,0.00890778844545095,0.0584718442866115,0.00888231261430935,0.0617221806482974,0.00873128817157474,0.0735404480321575,0.00497385330059462,missense,"G35R,A50G",-0.84246037963915,-1.37079568836197
NHERF3_PDZ2 abundance,1,MNGGVQTWTQPRLCYLVKEGGSYGFSLKTVQGKKRVYMTDITPQGVAMRVGVLADDHLIEVNGENVEDASHEEVVEKVKKSGSRVMFLLVDKETDKRHVEQKIQFKRETAS*,2,,FALSE,FALSE,587,606,489,666,50,42,166,-1.10448536722935,0.0968327681681706,-1.02507754372025,0.0817242714551031,-0.884693040175533,0.0558130880224497,-0.961694128299565,0.041616419010392,0.0473383314749162,0.0144872843644845,0.0309879887075868,0.0120609065257536,0.0729989656594893,0.00787572532143805,0.0565648820429739,0.00592501934294184,missense,"G35R,A50V",-0.961694128299565,-1.56316177570111
NHERF3_PDZ2 abundance,1,MNGGVQTWTQPRLCYLVKEGGSYGFSLKTVQGKKRVYMTDITPQGVAMR*GVLADDHLIEVNGENVEDASHEEVVEKVKKSGSRVMFLLVDKETDKRHVEQKIQFKRETAS*,2,,FALSE,TRUE,185.666666666667,196,187,174,15,25,24,-1.09544455884574,0.180547561278614,-0.935526495500701,0.107459550431044,-1.05747036909148,0.137848855036263,-1.00217223297469,0.0767188677497151,0.0486909393205456,0.0270119703385413,0.0442039746396556,0.0158589311348019,0.0486185410578898,0.0194517049066278,0.0508019269673371,0.0109226306874734,stop,"G35R,A50*",-1.00217223297469,-1.62846723415344
NHERF3_PDZ2 abundance,1,MNGGVQTWTQPRLCYLVKEGGSYGFSLKTVQGKKRVYMTDITPQGVAMRYGVLADDHLIEVNGENVEDASHEEVVEKVKKSGSRVMFLLVDKETDKRHVEQKIQFKRETAS*,2,,FALSE,FALSE,240,288,170,262,14,16,28,-1.23227205826891,0.172731788395863,-1.03133558163526,0.129648084581126,-1.14960138846198,0.125429169542317,-1.12236025009569,0.0799176187357408,0.0282199879006476,0.0258426417484095,0.0300644245205499,0.0191335254696642,0.0356180311800944,0.017699176333229,0.0336904997190214,0.0113780437651994,missense,"G35R,A50Y",-1.12236025009569,-1.82237289306604
NHERF3_PDZ2 abundance,1,MNGGVQTWTQPRLCYLVKEGGSYGFSLKTVQGKKRVYMTDITPQGVAMRWGVLADDHLIEVNGENVEDASHEEVVEKVKKSGSRVMFLLVDKETDKRHVEQKIQFKRETAS*,2,,FALSE,FALSE,291,388,256,229,17,42,22,-1.28308432892319,0.153780514249233,-0.799966226855964,0.0921969888613159,-1.1799052165955,0.140692607328529,-0.988247085719472,0.0689329834285913,0.0206178938151494,0.0230073154138911,0.0642100230218481,0.0136064750999116,0.0313418903137857,0.0198529837594856,0.0527844802192135,0.00981413754218268,missense,"G35R,A50W",-0.988247085719472,-1.60600106058092
NHERF3_PDZ2 abundance,1,MNGGVQTWTQPRLCYLVKEGGSYGFSLKTVQGKKRVYMTDITPQGVAMRCGVLADDHLIEVNGENVEDASHEEVVEKVKKSGSRVMFLLVDKETDKRHVEQKIQFKRETAS*,2,,FALSE,FALSE,311.666666666667,387,270,278,96,29,62,-0.790034562346067,0.0875571820966213,-0.997072547746828,0.0976400668429834,-0.880874333420215,0.0921733933601644,-0.881834602788617,0.053221808897914,0.0943837512761301,0.0130995511042682,0.0351209792216116,0.0144097671156177,0.0735378192967564,0.0130064892262819,0.0679346549504498,0.0075773037345609,missense,"G35R,A50C",-0.881834602788617,-1.43432019660211
NHERF3_PDZ2 abundance,1,MNGGVQTWTQPRLCYLVKEGGSYGFSLKTVQGKKRVYMTDITPQGVAMRFGVLADDHLIEVNGENVEDASHEEVVEKVKKSGSRVMFLLVDKETDKRHVEQKIQFKRETAS*,2,,FALSE,FALSE,412.666666666667,462,379,397,57,19,52,-1.00445309943213,0.0945411782733727,-1.18400932548066,0.115663111665082,-1.0836551655231,0.0936861236805342,-1.07913106581556,0.0576808092571896,0.0623042974037824,0.0141444364310756,0.00753276139685063,0.0170696165708462,0.044923632361739,0.0132199489883336,0.0398451319322213,0.00821214123396938,missense,"G35R,A50F",-1.07913106581556,-1.75262897297413
NHERF3_PDZ2 abundance,1,MNGGVQTWTQPRLCYLVKEGGSYGFSLKTVQGKKSVYMTDITPQGVAMRKGVLADDHLIEVNGENVEDASHEEVVEKVKKSGSRVMFLLVDKETDKRHVEQKIQFKRETAS*,2,,FALSE,FALSE,179.333333333333,250,139,149,86,13,63,-0.706979409559431,0.103546310316874,-0.984079401803826,0.146564232132265,-0.713689214812687,0.0985738784576916,-0.76296755866623,0.0641850859332093,0.106809747549066,0.0154917066901203,0.037038513827963,0.0216300185035877,0.0971291330663029,0.0139096548517317,0.0848580124235567,0.00913816913434299,missense,"G35S,A50K",-0.76296755866623,-1.24254573301028
NHERF3_PDZ2 abundance,1,MNGGVQTWTQPRLCYLVKEGGSYGFSLKTVQGKKSVYMTDITPQGVAMRNGVLADDHLIEVNGENVEDASHEEVVEKVKKSGSRVMFLLVDKETDKRHVEQKIQFKRETAS*,2,,FALSE,FALSE,181,214,165,164,49,21,45,-0.833681361496378,0.111465022942031,-0.932107139763774,0.118341425763901,-0.878769390479089,0.105084996525527,-0.879510116522969,0.0642230999652924,0.0878536932921228,0.0166764362374781,0.0447086047720151,0.0174648834287491,0.0738348455500778,0.0148284317776223,0.0682655970741085,0.0091435812740886,missense,"G35S,A50N",-0.879510116522969,-1.43056998046767
NHERF3_PDZ2 abundance,1,MNGGVQTWTQPRLCYLVKEGGSYGFSLKTVQGKKSVYMTDITPQGVAMRTGVLADDHLIEVNGENVEDASHEEVVEKVKKSGSRVMFLLVDKETDKRHVEQKIQFKRETAS*,2,,FALSE,FALSE,428.666666666667,469,425,392,118,70,38,-0.814776185134104,0.0808926149845981,-0.861037535111171,0.0672007217826196,-1.14255101224535,0.108218984450588,-0.89795284232868,0.0466431927391199,0.0906821228733709,0.0121024560016022,0.0551970905458921,0.00991751421520615,0.0366129022481967,0.0152706654710627,0.0656398664193849,0.00664069196167118,missense,"G35S,A50T",-0.89795284232868,-1.46032460147868
NHERF3_PDZ2 abundance,1,MNGGVQTWTQPRLCYLVKEGGSYGFSLKTVQGKKSVYMTDITPQGVAMRRGVLADDHLIEVNGENVEDASHEEVVEKVKKSGSRVMFLLVDKETDKRHVEQKIQFKRETAS*,2,,FALSE,FALSE,1033,1259,925,915,174,148,168,-0.963528415253891,0.0565063391608734,-0.888402976989994,0.0454639460355781,-0.97894725576414,0.0536640866063922,-0.936443308282129,0.0295626420739851,0.0684270960021578,0.00845399154961538,0.0511584857267871,0.00670959059853173,0.0596988538279259,0.00757248202371114,0.0601598957559772,0.0042088971199826,missense,"G35S,A50R",-0.936443308282129,-1.52242329768267
NHERF3_PDZ2 abundance,1,MNGGVQTWTQPRLCYLVKEGGSYGFSLKTVQGKKSVYMTDITPQGVAMRSGVLADDHLIEVNGENVEDASHEEVVEKVKKSGSRVMFLLVDKETDKRHVEQKIQFKRETAS*,2,,FALSE,FALSE,810.666666666667,978,722,732,161,133,219,-0.919802703377443,0.060584118856217,-0.842165501037537,0.0496574241211959,-0.845004921996064,0.0489081704097513,-0.862547061950575,0.0302054996416564,0.074968960228258,0.00906407380936825,0.0579822342352792,0.00732846607221789,0.0785993136850373,0.00690137976179265,0.0706806637436294,0.00430042213856379,missense,"G35S,A50S",-0.862547061950575,-1.40320259099889
NHERF3_PDZ2 abundance,1,MNGGVQTWTQPRLCYLVKEGGSYGFSLKTVQGKKSVYMTDITPQGVAMRMGVLADDHLIEVNGENVEDASHEEVVEKVKKSGSRVMFLLVDKETDKRHVEQKIQFKRETAS*,2,,FALSE,FALSE,231.333333333333,241,241,212,27,57,34,-1.03375259238207,0.133357892507284,-0.785373387525572,0.0790238567438142,-1.01905800936262,0.1169892109602,-0.892620438766836,0.058780008106,0.057920759742608,0.0199518587307766,0.0663636411327894,0.0116623780490389,0.0540388681691778,0.0165082227796409,0.0663990522167118,0.00836863654509441,missense,"G35S,A50M",-0.892620438766836,-1.45172155392856
NHERF3_PDZ2 abundance,1,MNGGVQTWTQPRLCYLVKEGGSYGFSLKTVQGKKSVYMTDITPQGVAMRIGVLADDHLIEVNGENVEDASHEEVVEKVKKSGSRVMFLLVDKETDKRHVEQKIQFKRETAS*,2,,FALSE,FALSE,279.666666666667,326,229,284,13,6,32,-1.26617131572817,0.17906657777745,-1.1214648141575,0.209293913170625,-1.12361632731951,0.118252438164141,-1.15864213900837,0.089254431295368,0.0231482731098012,0.0267903983487453,0.0167631098763959,0.0308876944170358,0.039284755442629,0.0166864754230496,0.0285249689329061,0.0127073459092257,missense,"G35S,A50I",-1.15864213900837,-1.88090837559359
NHERF3_PDZ2 abundance,1,MNGGVQTWTQPRLCYLVKEGGSYGFSLKTVQGKKSVYMTDITPQGVAMRQGVLADDHLIEVNGENVEDASHEEVVEKVKKSGSRVMFLLVDKETDKRHVEQKIQFKRETAS*,2,,FALSE,FALSE,215.666666666667,247,206,194,44,33,32,-0.89574269519397,0.114295701363481,-0.882361900822057,0.0963913009507506,-1.01478623883794,0.12030311284032,-0.922532733665971,0.0628357144074903,0.0785686113273616,0.0170999379509139,0.0520500305968625,0.0142254736562744,0.0546416531517089,0.0169758439393861,0.0621403742697962,0.0089460561995731,missense,"G35S,A50Q",-0.922532733665971,-1.49998063491635
NHERF3_PDZ2 abundance,1,MNGGVQTWTQPRLCYLVKEGGSYGFSLKTVQGKKSVYMTDITPQGVAMRHGVLADDHLIEVNGENVEDASHEEVVEKVKKSGSRVMFLLVDKETDKRHVEQKIQFKRETAS*,2,,FALSE,FALSE,241.666666666667,257,252,216,54,22,32,-0.858555143482024,0.104392301958587,-1.02213813419871,0.111744900978558,-1.05686681521538,0.119056972237851,-0.97031919514515,0.0642300722254415,0.0841322923690342,0.0156182766696357,0.0314217881511181,0.0164913651897454,0.0487037079016052,0.0168000023680867,0.0553369126715222,0.00914457392980549,missense,"G35S,A50H",-0.97031919514515,-1.57707705036759
NHERF3_PDZ2 abundance,1,MNGGVQTWTQPRLCYLVKEGGSYGFSLKTVQGKKSVYMTDITPQGVAMRPGVLADDHLIEVNGENVEDASHEEVVEKVKKSGSRVMFLLVDKETDKRHVEQKIQFKRETAS*,2,,FALSE,FALSE,430,562,382,346,68,119,81,-0.987751456694229,0.0866261800514751,-0.702027161984245,0.0566005705612894,-0.916666463543546,0.0778436879186583,-0.822428379872829,0.0404744433129826,0.0648030532720211,0.0129602626007264,0.0786639164075659,0.00835313889851027,0.0684872299904069,0.0109844397752818,0.0763924470487864,0.00576243379961023,missense,"G35S,A50P",-0.822428379872829,-1.33847700795546
NHERF3_PDZ2 abundance,1,MNGGVQTWTQPRLCYLVKEGGSYGFSLKTVQGKKSVYMTDITPQGVAMRLGVLADDHLIEVNGENVEDASHEEVVEKVKKSGSRVMFLLVDKETDKRHVEQKIQFKRETAS*,2,,FALSE,FALSE,877,961,792,878,143,48,135,-0.907730166524932,0.065598157246881,-1.10993713765519,0.0740343380114393,-1.03615309910691,0.0587232365090836,-1.01290957664861,0.0376668992649253,0.0767751491629718,0.00981423102736533,0.0184643698115154,0.01092602252126,0.0516265982887302,0.00828637327046585,0.0492732281875622,0.00536271769749326,missense,"G35S,A50L",-1.01290957664861,-1.64579035629104
NHERF3_PDZ2 abundance,1,MNGGVQTWTQPRLCYLVKEGGSYGFSLKTVQGKKSVYMTDITPQGVAMREGVLADDHLIEVNGENVEDASHEEVVEKVKKSGSRVMFLLVDKETDKRHVEQKIQFKRETAS*,2,,FALSE,FALSE,219,262,201,194,21,19,75,-1.12665867102078,0.144608279307722,-1.01489624785978,0.120132159602545,-0.765013965655262,0.0867143702817623,-0.903392756922845,0.0632326753686284,0.0440209528292017,0.0216350446591736,0.032490549152578,0.0177291607732373,0.0898867522171233,0.0122361723022014,0.0648653740444803,0.00900257238787245,missense,"G35S,A50E",-0.903392756922845,-1.46910110224038
NHERF3_PDZ2 abundance,1,MNGGVQTWTQPRLCYLVKEGGSYGFSLKTVQGKKSVYMTDITPQGVAMRDGVLADDHLIEVNGENVEDASHEEVVEKVKKSGSRVMFLLVDKETDKRHVEQKIQFKRETAS*,2,,FALSE,FALSE,266.666666666667,303,208,289,55,25,47,-0.890040713408773,0.103411141866473,-0.95404669860533,0.107551711431012,-1.00736721187524,0.100151221237792,-0.951653296646661,0.0597977602390569,0.0794216927080343,0.015471483951319,0.0414707543306117,0.015872532298644,0.0556885441333908,0.0141322320090614,0.0579944169039099,0.00851353611161349,missense,"G35S,A50D",-0.951653296646661,-1.54696237309572
NHERF3_PDZ2 abundance,1,MNGGVQTWTQPRLCYLVKEGGSYGFSLKTVQGKKSVYMTDITPQGVAMRAGVLADDHLIEVNGENVEDASHEEVVEKVKKSGSRVMFLLVDKETDKRHVEQKIQFKRETAS*,1,,FALSE,FALSE,239.666666666667,231,275,213,116,38,92,-0.591747974118293,0.0976766003923066,-0.902405862641167,0.0892659146089775,-0.739317990771552,0.0792417515119374,-0.752151380704797,0.0506652890144152,0.124049681969449,0.0146135312705498,0.0490919332580704,0.0131739057793406,0.0935126838260189,0.0111817190377755,0.0863979350108939,0.0072133264842222,missense,G35S,-0.752151380704797,-1.22509542336406
NHERF3_PDZ2 abundance,1,MNGGVQTWTQPRLCYLVKEGGSYGFSLKTVQGKKSVYMTDITPQGVAMRGGVLADDHLIEVNGENVEDASHEEVVEKVKKSGSRVMFLLVDKETDKRHVEQKIQFKRETAS*,2,,FALSE,FALSE,750.333333333333,919,587,745,227,84,197,-0.811827962510058,0.0549273412328368,-0.914409944515766,0.0596284774113081,-0.882578477248476,0.0511383532928311,-0.868009077620091,0.0317006387315506,0.0911232105375197,0.00821775548586193,0.0473203651934157,0.00879999881951707,0.0732973493787649,0.00721607848974412,0.0699030247909541,0.00451328831587231,missense,"G35S,A50G",-0.868009077620091,-1.41201474858963
NHERF3_PDZ2 abundance,1,MNGGVQTWTQPRLCYLVKEGGSYGFSLKTVQGKKSVYMTDITPQGVAMRVGVLADDHLIEVNGENVEDASHEEVVEKVKKSGSRVMFLLVDKETDKRHVEQKIQFKRETAS*,2,,FALSE,FALSE,688,800,654,610,94,109,110,-1.01162319566222,0.073695516388971,-0.858549487572338,0.0547860042181695,-0.954837774821592,0.0673463169967228,-0.925527678529304,0.0368161264689403,0.0612315693906203,0.011025688127188,0.0555642777751351,0.00808534434177115,0.0631009169689149,0.00950316696082718,0.0617139775093768,0.00524159133937483,missense,"G35S,A50V",-0.925527678529304,-1.50481253722277
NHERF3_PDZ2 abundance,1,MNGGVQTWTQPRLCYLVKEGGSYGFSLKTVQGKKSVYMTDITPQGVAMR*GVLADDHLIEVNGENVEDASHEEVVEKVKKSGSRVMFLLVDKETDKRHVEQKIQFKRETAS*,2,,FALSE,TRUE,244,313,205,214,17,13,21,-1.24730322758485,0.153626505404518,-1.11188281619312,0.141552707754723,-1.16816833087372,0.144317214188256,-1.17204569252671,0.084427518772516,0.0259711538713178,0.0229842739376404,0.0181772256552298,0.0208904153723163,0.032998069739599,0.0203644481675099,0.0266166761064491,0.0120201279614863,stop,"G35S,A50*",-1.17204569252671,-1.90253303451552
NHERF3_PDZ2 abundance,1,MNGGVQTWTQPRLCYLVKEGGSYGFSLKTVQGKKSVYMTDITPQGVAMRYGVLADDHLIEVNGENVEDASHEEVVEKVKKSGSRVMFLLVDKETDKRHVEQKIQFKRETAS*,2,,FALSE,FALSE,226.666666666667,245,232,203,99,10,33,-0.679352230354035,0.09678873588667,-1.0750608143547,0.163950174109761,-1.0294867785223,0.117895645014262,-0.864221228752019,0.0680580540794619,0.110943088038124,0.0144806966339529,0.0236114340532601,0.0241958440205267,0.0525672756762252,0.0166361287222204,0.070442309004857,0.00968957196348632,missense,"G35S,A50Y",-0.864221228752019,-1.40590361248622
NHERF3_PDZ2 abundance,1,MNGGVQTWTQPRLCYLVKEGGSYGFSLKTVQGKKSVYMTDITPQGVAMRWGVLADDHLIEVNGENVEDASHEEVVEKVKKSGSRVMFLLVDKETDKRHVEQKIQFKRETAS*,2,,FALSE,FALSE,278,354,183,297,6,22,28,-1.49011076991636,0.24845572549957,-0.911314262987011,0.11653248176279,-1.17506300071696,0.125195341291658,-1.08186711383518,0.0806770074431778,-0.0103556183375385,0.0371718047040168,0.0477772273334756,0.0171979186198954,0.0320251702317705,0.0176661810781764,0.0394555948738936,0.0114861595735118,missense,"G35S,A50W",-1.08186711383518,-1.75704318336522
NHERF3_PDZ2 abundance,1,MNGGVQTWTQPRLCYLVKEGGSYGFSLKTVQGKKSVYMTDITPQGVAMRCGVLADDHLIEVNGENVEDASHEEVVEKVKKSGSRVMFLLVDKETDKRHVEQKIQFKRETAS*,2,,FALSE,FALSE,403.333333333333,463,375,372,90,20,61,-0.801624194764928,0.0953736999163831,-1.13620697765921,0.114281031371005,-1.01789357130284,0.0879258399378427,-0.971300034648544,0.0562672490554263,0.0926498103415873,0.0142689911454563,0.014587454433824,0.0168656485092024,0.0542031807818217,0.0124071214932354,0.0551972684357105,0.00801088961893328,missense,"G35S,A50C",-0.971300034648544,-1.57865949040404
NHERF3_PDZ2 abundance,1,MNGGVQTWTQPRLCYLVKEGGSYGFSLKTVQGKKSVYMTDITPQGVAMRFGVLADDHLIEVNGENVEDASHEEVVEKVKKSGSRVMFLLVDKETDKRHVEQKIQFKRETAS*,2,,FALSE,FALSE,368.666666666667,416,284,406,21,13,101,-1.20408125763735,0.143895550539316,-1.19648257333235,0.139510430128891,-0.87747621039961,0.072335081629355,-0.988083433108102,0.0586419329948487,0.0324376525707586,0.0215284123224349,0.00569195359601901,0.0205890150770768,0.0740173248118064,0.0102071262171957,0.0528077797945001,0.00834897849368576,missense,"G35S,A50F",-0.988083433108102,-1.60573703120261
NHERF3_PDZ2 abundance,1,MNGGVQTWTQPRLCYLVKEGGSYGFSLKTVQGKKMVYMTDITPQGVAMRKGVLADDHLIEVNGENVEDASHEEVVEKVKKSGSRVMFLLVDKETDKRHVEQKIQFKRETAS*,2,,FALSE,FALSE,51,54,32,67,8,5,11,-0.959425790640132,0.25115924203739,-0.907996015337103,0.240506093837656,-1.02950800925927,0.203993151836779,-0.973331468592395,0.132254309951772,0.069040895344515,0.037576281552179,0.0482669358866663,0.0354940027607792,0.0525642798295765,0.0287852560796252,0.0549080488032327,0.0188293313861532,missense,"G35M,A50K",-0.973331468592395,-1.58193690979122
NHERF3_PDZ2 abundance,1,MNGGVQTWTQPRLCYLVKEGGSYGFSLKTVQGKKMVYMTDITPQGVAMRNGVLADDHLIEVNGENVEDASHEEVVEKVKKSGSRVMFLLVDKETDKRHVEQKIQFKRETAS*,2,,FALSE,FALSE,57.3333333333333,69,54,49,7,25,10,-1.06868219715155,0.254339193820208,-0.641153537557419,0.127554421402003,-0.967477675162545,0.21654826868326,-0.779254989075226,0.100888649975025,0.0526948932657174,0.038052038536251,0.0876476746108938,0.0188245416702345,0.0613173141133329,0.0305568952267311,0.0825391358235297,0.014363734718166,missense,"G35M,A50N",-0.779254989075226,-1.26882310242782
NHERF3_PDZ2 abundance,1,MNGGVQTWTQPRLCYLVKEGGSYGFSLKTVQGKKMVYMTDITPQGVAMRTGVLADDHLIEVNGENVEDASHEEVVEKVKKSGSRVMFLLVDKETDKRHVEQKIQFKRETAS*,2,,FALSE,FALSE,130.333333333333,166,134,91,12,15,16,-1.14485695685384,0.190755763332456,-0.983574979750376,0.136327673947787,-0.990618368082586,0.1710352607375,-1.02404429600197,0.0930595489030902,0.0412982821176524,0.028539233565668,0.0371129566725167,0.0201193024187554,0.0580519556169048,0.0241346032190026,0.0476879541751494,0.0132490887108419,missense,"G35M,A50T",-1.02404429600197,-1.663754585544
NHERF3_PDZ2 abundance,1,MNGGVQTWTQPRLCYLVKEGGSYGFSLKTVQGKKMVYMTDITPQGVAMRRGVLADDHLIEVNGENVEDASHEEVVEKVKKSGSRVMFLLVDKETDKRHVEQKIQFKRETAS*,2,,FALSE,FALSE,308,330,298,296,43,37,56,-0.973850466612318,0.11087135492604,-0.956840487807833,0.0880303185254606,-0.985374174656077,0.0920239368739353,-0.971310782938053,0.0551754064680146,0.0668827996231197,0.0165876167445681,0.0410584456024444,0.012991555926579,0.0587919581579407,0.0129853995809182,0.0551957381785485,0.00785544163461135,missense,"G35M,A50R",-0.971310782938053,-1.57867683118567
NHERF3_PDZ2 abundance,1,MNGGVQTWTQPRLCYLVKEGGSYGFSLKTVQGKKMVYMTDITPQGVAMRSGVLADDHLIEVNGENVEDASHEEVVEKVKKSGSRVMFLLVDKETDKRHVEQKIQFKRETAS*,2,,FALSE,FALSE,247.666666666667,311,259,173,42,78,48,-0.971794792709653,0.113258225652809,-0.714193529700195,0.0734469762536766,-0.828821139222187,0.106202450673766,-0.800118361608263,0.0533006302063686,0.0671903518386758,0.0169447197750206,0.0768683981219042,0.0108393393960262,0.0808829900108771,0.0149861145406203,0.079568772472796,0.00758852569426659,missense,"G35M,A50S",-0.800118361608263,-1.30248308031134
NHERF3_PDZ2 abundance,1,MNGGVQTWTQPRLCYLVKEGGSYGFSLKTVQGKKMVYMTDITPQGVAMRMGVLADDHLIEVNGENVEDASHEEVVEKVKKSGSRVMFLLVDKETDKRHVEQKIQFKRETAS*,2,,FALSE,FALSE,63.3333333333333,74,34,82,10,7,6,-0.985953344355756,0.222250640593724,-0.840228979458756,0.209582178671388,-1.25992762770374,0.266801098917795,-0.995264449251723,0.13238428206637,0.0650720713457532,0.0332512257098573,0.0582680270032161,0.0309302367755959,0.020050013233016,0.0376480185022048,0.0517854030363676,0.018847835796464,missense,"G35M,A50M",-0.995264449251723,-1.61732254280639
NHERF3_PDZ2 abundance,1,MNGGVQTWTQPRLCYLVKEGGSYGFSLKTVQGKKMVYMTDITPQGVAMRIGVLADDHLIEVNGENVEDASHEEVVEKVKKSGSRVMFLLVDKETDKRHVEQKIQFKRETAS*,2,,FALSE,FALSE,78.3333333333333,71,72,92,5,9,22,-1.1740120951309,0.288508917763835,-0.962815329466876,0.176687529101813,-0.922289984855625,0.148911211300469,-0.970776941631761,0.105914802778662,0.0369363415587284,0.043164218191877,0.0401766756524305,0.0260756288776958,0.0676937008960237,0.0210127022001253,0.0552717423168443,0.0150793189344507,missense,"G35M,A50I",-0.970776941631761,-1.57781555688619
NHERF3_PDZ2 abundance,1,MNGGVQTWTQPRLCYLVKEGGSYGFSLKTVQGKKMVYMTDITPQGVAMRQGVLADDHLIEVNGENVEDASHEEVVEKVKKSGSRVMFLLVDKETDKRHVEQKIQFKRETAS*,2,,FALSE,FALSE,71.3333333333333,96,57,61,3,7,4,-1.40844829020744,0.351568531803499,-0.967163555849677,0.199635377305512,-1.29118190806832,0.325354564314507,-1.12272025771543,0.153161045867298,0.00186201819018575,0.0525986542592281,0.0395349623520606,0.0294622831387137,0.0156397550661213,0.0459104355520793,0.0336392446576473,0.0218058684751885,missense,"G35M,A50Q",-1.12272025771543,-1.82295371232233
NHERF3_PDZ2 abundance,1,MNGGVQTWTQPRLCYLVKEGGSYGFSLKTVQGKKMVYMTDITPQGVAMRHGVLADDHLIEVNGENVEDASHEEVVEKVKKSGSRVMFLLVDKETDKRHVEQKIQFKRETAS*,2,,FALSE,FALSE,86,118,76,64,5,2,4,-1.32059128110233,0.277864751842719,-1.34560218919572,0.348425222065777,-1.30487007957485,0.32500243862867,-1.32245656338295,0.180608941672785,0.0150064268278511,0.0415717298076333,-0.0163151896438261,0.0514207586036288,0.0137082317844344,0.0458607474721228,0.00520235597983243,0.025713684607325,missense,"G35M,A50H",-1.32245656338295,-2.14519881534485
NHERF3_PDZ2 abundance,1,MNGGVQTWTQPRLCYLVKEGGSYGFSLKTVQGKKMVYMTDITPQGVAMRPGVLADDHLIEVNGENVEDASHEEVVEKVKKSGSRVMFLLVDKETDKRHVEQKIQFKRETAS*,2,,FALSE,FALSE,130,168,105,117,17,8,19,-0.97961217489162,0.176215462416779,-1.01430143057515,0.185998682104879,-0.990705325024693,0.157773906296429,-0.993912317445835,0.0993649913548197,0.0660207824790627,0.0263638390365685,0.0325783325679836,0.0274497732293975,0.0580396852155511,0.0222633076381865,0.0519779089581791,0.0141468081538092,missense,"G35M,A50P",-0.993912317445835,-1.61514107734055
NHERF3_PDZ2 abundance,1,MNGGVQTWTQPRLCYLVKEGGSYGFSLKTVQGKKMVYMTDITPQGVAMRLGVLADDHLIEVNGENVEDASHEEVVEKVKKSGSRVMFLLVDKETDKRHVEQKIQFKRETAS*,2,,FALSE,FALSE,303.666666666667,382,302,227,13,29,25,-1.35939361579547,0.172457311320589,-0.984679729454969,0.0997770134328763,-1.11454310728402,0.133930516288304,-1.08919365333172,0.0725820168266107,0.00920115587113168,0.0258015768535785,0.0369499171900691,0.0147251387012229,0.0405650678444741,0.0188987923051453,0.0384124996421045,0.010333658298183,missense,"G35M,A50L",-1.08919365333172,-1.7688634754597
NHERF3_PDZ2 abundance,1,MNGGVQTWTQPRLCYLVKEGGSYGFSLKTVQGKKMVYMTDITPQGVAMREGVLADDHLIEVNGENVEDASHEEVVEKVKKSGSRVMFLLVDKETDKRHVEQKIQFKRETAS*,2,,FALSE,FALSE,45.3333333333333,45,36,55,4,5,5,-1.10681890947337,0.329540004971252,-0.936931582566262,0.238017420656084,-1.19803917740125,0.29382919013428,-1.05629701986446,0.161284794942694,0.0469892069925207,0.0493029358946019,0.0439966112278253,0.0351267231988858,0.0287830264458997,0.0414619236260028,0.0430960643083138,0.022962464154334,missense,"G35M,A50E",-1.05629701986446,-1.71578960386022
NHERF3_PDZ2 abundance,1,MNGGVQTWTQPRLCYLVKEGGSYGFSLKTVQGKKMVYMTDITPQGVAMRDGVLADDHLIEVNGENVEDASHEEVVEKVKKSGSRVMFLLVDKETDKRHVEQKIQFKRETAS*,2,,FALSE,FALSE,94.6666666666667,139,89,56,5,4,2,-1.36785088577467,0.275377818841587,-1.21410962719588,0.250211638435205,-1.46442520279587,0.454484992356508,-1.30937760838812,0.171495776809938,0.0079358520132165,0.041199656321928,0.00309054467322153,0.0369263516100055,-0.00880642147416158,0.0641318925244915,0.00706443501432433,0.0244162236683071,missense,"G35M,A50D",-1.30937760838812,-2.1240978483191
NHERF3_PDZ2 abundance,1,MNGGVQTWTQPRLCYLVKEGGSYGFSLKTVQGKKMVYMTDITPQGVAMRAGVLADDHLIEVNGENVEDASHEEVVEKVKKSGSRVMFLLVDKETDKRHVEQKIQFKRETAS*,1,,FALSE,FALSE,83,107,78,64,11,11,8,-1.06485536376021,0.204684737751778,-0.933180847464234,0.161722819754162,-1.10724308943477,0.235572026198398,-1.01155364830384,0.11171734064406,0.0532674311018723,0.0306231666921886,0.044550146483178,0.0238671300142188,0.0415951655770912,0.0332413173592354,0.0494662746308049,0.0159054387666749,missense,G35M,-1.01155364830384,-1.64360276566904
NHERF3_PDZ2 abundance,1,MNGGVQTWTQPRLCYLVKEGGSYGFSLKTVQGKKMVYMTDITPQGVAMRGGVLADDHLIEVNGENVEDASHEEVVEKVKKSGSRVMFLLVDKETDKRHVEQKIQFKRETAS*,2,,FALSE,FALSE,257.666666666667,308,229,236,83,19,33,-0.778949326140927,0.0968528088779358,-1.02855979286116,0.120787834885197,-1.06942585007193,0.117601503670612,-0.932966544030025,0.063570338432524,0.0960422287955628,0.0144902826827886,0.0304740767370044,0.0178259256406936,0.0469315158882777,0.0165946227509448,0.0606548901820815,0.00905064620663324,missense,"G35M,A50G",-0.932966544030025,-1.51681405077655
NHERF3_PDZ2 abundance,1,MNGGVQTWTQPRLCYLVKEGGSYGFSLKTVQGKKMVYMTDITPQGVAMRVGVLADDHLIEVNGENVEDASHEEVVEKVKKSGSRVMFLLVDKETDKRHVEQKIQFKRETAS*,2,,FALSE,FALSE,209.666666666667,238,194,197,36,18,43,-0.916690926788423,0.129090179820489,-1.02809698021862,0.123054042398805,-0.946637148952818,0.105916094371628,-0.963285686400364,0.068169398600827,0.0754345174273002,0.019313360333497,0.0305423788450704,0.0181603736143853,0.0642580985385919,0.014945707108249,0.0563382884831029,0.00970542432316806,missense,"G35M,A50V",-0.963285686400364,-1.56572952022029
NHERF3_PDZ2 abundance,1,MNGGVQTWTQPRLCYLVKEGGSYGFSLKTVQGKKMVYMTDITPQGVAMR*GVLADDHLIEVNGENVEDASHEEVVEKVKKSGSRVMFLLVDKETDKRHVEQKIQFKRETAS*,2,,FALSE,TRUE,88,104,77,83,4,6,12,-1.34853623383566,0.308300152842559,-1.07891928815252,0.20935154792896,-1.06575662507338,0.194209772059835,-1.12048351537781,0.129260846206067,0.0108255438018013,0.0461252122431043,0.0230419986703682,0.0308962001818537,0.0474492763142818,0.027404733794108,0.0339576944890049,0.0184031454956452,stop,"G35M,A50*",-1.12048351537781,-1.81934505808888
NHERF3_PDZ2 abundance,1,MNGGVQTWTQPRLCYLVKEGGSYGFSLKTVQGKKMVYMTDITPQGVAMRYGVLADDHLIEVNGENVEDASHEEVVEKVKKSGSRVMFLLVDKETDKRHVEQKIQFKRETAS*,2,,FALSE,FALSE,87.3333333333333,118,51,93,2,5,12,-1.58497690007981,0.420587865556221,-1.02249952290842,0.232056462147786,-1.09819104411922,0.193213239190575,-1.12458287357118,0.140013919994936,-0.0245486712702935,0.0629247322350886,0.031368454234893,0.0342470021308067,0.0428724900367919,0.0272641141038139,0.0333740600205206,0.0199340838058159,missense,"G35M,A50Y",-1.12458287357118,-1.82595876859551
NHERF3_PDZ2 abundance,1,MNGGVQTWTQPRLCYLVKEGGSYGFSLKTVQGKKMVYMTDITPQGVAMRWGVLADDHLIEVNGENVEDASHEEVVEKVKKSGSRVMFLLVDKETDKRHVEQKIQFKRETAS*,2,,FALSE,FALSE,97.6666666666667,114,78,101,19,19,8,-0.925440790351669,0.168997427890853,-0.798912342062287,0.131351450935138,-1.23732344364665,0.231923131413748,-0.91167947002894,0.094674946736334,0.0741254382386206,0.0252839389086682,0.0643655558367528,0.0193849090795643,0.0232396655360254,0.0327264257080303,0.0636855768247638,0.0134790763848445,missense,"G35M,A50W",-0.91167947002894,-1.4824704929962
NHERF3_PDZ2 abundance,1,MNGGVQTWTQPRLCYLVKEGGSYGFSLKTVQGKKMVYMTDITPQGVAMRCGVLADDHLIEVNGENVEDASHEEVVEKVKKSGSRVMFLLVDKETDKRHVEQKIQFKRETAS*,2,,FALSE,FALSE,104.666666666667,101,104,109,8,12,13,-1.1400905867578,0.231992129330732,-0.982479291566209,0.152621489790984,-1.12063125214244,0.18517581768115,-1.05920895447019,0.105016731551114,0.0420113853395686,0.034708663312192,0.037274658851506,0.0225239514457046,0.0397059762170282,0.0261299621272132,0.0426814858973255,0.014951458596606,missense,"G35M,A50C",-1.05920895447019,-1.7204875813455
NHERF3_PDZ2 abundance,1,MNGGVQTWTQPRLCYLVKEGGSYGFSLKTVQGKKMVYMTDITPQGVAMRFGVLADDHLIEVNGENVEDASHEEVVEKVKKSGSRVMFLLVDKETDKRHVEQKIQFKRETAS*,2,,FALSE,FALSE,106.666666666667,137,100,83,7,4,10,-1.26658372238802,0.238659011602635,-1.24273830072219,0.249363111098345,-1.11773932300159,0.210717242551517,-1.20006516911738,0.133439861958825,0.0230865723790656,0.0357061047891294,-0.00113448846821007,0.0368011255454326,0.0401140532536039,0.0297340853485667,0.0226274827850021,0.0189981209826847,missense,"G35M,A50F",-1.20006516911738,-1.94773833202226
NHERF3_PDZ2 abundance,1,MNGGVQTWTQPRLCYLVKEGGSYGFSLKTVQGKKIVYMTDITPQGVAMRKGVLADDHLIEVNGENVEDASHEEVVEKVKKSGSRVMFLLVDKETDKRHVEQKIQFKRETAS*,2,,FALSE,FALSE,79.6666666666667,78,92,69,2,8,11,-1.46552873397989,0.426103751915137,-1.05196973317162,0.182791287960817,-1.03789436321796,0.20367689831054,-1.08452591413533,0.12959503005964,-0.00667786594434899,0.0637499716216671,0.0270192267049292,0.0269764244888825,0.0513808903672258,0.0287406298818489,0.0390770557400127,0.0184507239717276,missense,"G35I,A50K",-1.08452591413533,-1.76133276594149
NHERF3_PDZ2 abundance,1,MNGGVQTWTQPRLCYLVKEGGSYGFSLKTVQGKKIVYMTDITPQGVAMRNGVLADDHLIEVNGENVEDASHEEVVEKVKKSGSRVMFLLVDKETDKRHVEQKIQFKRETAS*,2,,FALSE,FALSE,73.3333333333333,79,55,86,4,6,13,-1.26920443984286,0.313558449937514,-0.99625869981532,0.213564425291995,-1.05305871663856,0.187139764643055,-1.06877288454118,0.128405604427323,0.0226944832162189,0.046911913343658,0.0352410872831865,0.0315179386100506,0.0492410646301186,0.026407092588291,0.0413198485433043,0.0182813828788115,missense,"G35I,A50N",-1.06877288454118,-1.73591757350805
NHERF3_PDZ2 abundance,1,MNGGVQTWTQPRLCYLVKEGGSYGFSLKTVQGKKIVYMTDITPQGVAMRTGVLADDHLIEVNGENVEDASHEEVVEKVKKSGSRVMFLLVDKETDKRHVEQKIQFKRETAS*,2,,FALSE,FALSE,117.666666666667,109,97,147,12,7,16,-1.04172844765491,0.196907063300558,-1.07951968350648,0.194117127320153,-1.14455006536194,0.166028508782309,-1.09514406371372,0.10623455469113,0.0567274810047027,0.0294595380610881,0.0229533920408605,0.0286478972032486,0.0363308179950746,0.0234281057907328,0.0375653268807243,0.0151248427039476,missense,"G35I,A50T",-1.09514406371372,-1.77846358596623
NHERF3_PDZ2 abundance,1,MNGGVQTWTQPRLCYLVKEGGSYGFSLKTVQGKKIVYMTDITPQGVAMRRGVLADDHLIEVNGENVEDASHEEVVEKVKKSGSRVMFLLVDKETDKRHVEQKIQFKRETAS*,2,,FALSE,FALSE,296.666666666667,353,262,275,32,20,55,-1.06500109136025,0.123923280416507,-1.08046160334165,0.114996726125943,-0.951015486991862,0.0942362550262215,-1.01895101368258,0.0628269775510322,0.0532456285940899,0.0185403333678921,0.0228143830673402,0.0169712710786863,0.0636402759277727,0.0132975774357617,0.0484130957653933,0.00894481231447339,missense,"G35I,A50R",-1.01895101368258,-1.65553732489001
NHERF3_PDZ2 abundance,1,MNGGVQTWTQPRLCYLVKEGGSYGFSLKTVQGKKIVYMTDITPQGVAMRSGVLADDHLIEVNGENVEDASHEEVVEKVKKSGSRVMFLLVDKETDKRHVEQKIQFKRETAS*,2,,FALSE,FALSE,215.666666666667,258,199,190,29,30,26,-1.01632487699976,0.130428454002567,-0.913180094083853,0.0988500974035008,-1.01711017833118,0.134774589333839,-0.967695210664086,0.0680135287195459,0.060528144343328,0.0195135813846988,0.0475018671002037,0.0145883439964373,0.0543137245284963,0.019017898552325,0.0557104950021405,0.00968323279195193,missense,"G35I,A50S",-0.967695210664086,-1.57284363798618
NHERF3_PDZ2 abundance,1,MNGGVQTWTQPRLCYLVKEGGSYGFSLKTVQGKKIVYMTDITPQGVAMRMGVLADDHLIEVNGENVEDASHEEVVEKVKKSGSRVMFLLVDKETDKRHVEQKIQFKRETAS*,2,,FALSE,FALSE,73.3333333333333,69,72,79,5,5,2,-1.1657675625856,0.289268228229315,-1.10721592556203,0.227790996280993,-1.56253234463967,0.452777267288929,-1.1881206342169,0.166433998532145,0.0381698174749452,0.0432778196807369,0.0188659675756565,0.0336175026664223,-0.022650215620121,0.0638909172616397,0.0243280519836659,0.0236955673764211,missense,"G35I,A50M",-1.1881206342169,-1.92846758469018
NHERF3_PDZ2 abundance,1,MNGGVQTWTQPRLCYLVKEGGSYGFSLKTVQGKKIVYMTDITPQGVAMRIGVLADDHLIEVNGENVEDASHEEVVEKVKKSGSRVMFLLVDKETDKRHVEQKIQFKRETAS*,2,,FALSE,FALSE,61.6666666666667,60,63,62,5,0,10,-1.12544079035167,0.293278452169959,,,-1.0345693636851,0.21358349086089,-1.06606187575744,0.172651412031926,0.0442031616404255,0.0438777948306001,,,0.0518500775049119,0.0301385385904045,0.0417058207116093,0.0245807539476172,missense,"G35I,A50I",-1.06606187575744,-1.73154376023514
NHERF3_PDZ2 abundance,1,MNGGVQTWTQPRLCYLVKEGGSYGFSLKTVQGKKIVYMTDITPQGVAMRQGVLADDHLIEVNGENVEDASHEEVVEKVKKSGSRVMFLLVDKETDKRHVEQKIQFKRETAS*,2,,FALSE,FALSE,63.6666666666667,78,66,47,14,2,16,-0.904057749568367,0.19788074634121,-1.31094363890624,0.349405064620506,-0.821590834676916,0.179198875201082,-0.915846740950484,0.124158745019544,0.0773245845427629,0.0296052121273948,-0.0112002644457562,0.0515653642299883,0.081903250573525,0.0252865621487687,0.0630922734746783,0.0176767483442649,missense,"G35I,A50Q",-0.915846740950484,-1.48919377068448
NHERF3_PDZ2 abundance,1,MNGGVQTWTQPRLCYLVKEGGSYGFSLKTVQGKKIVYMTDITPQGVAMRHGVLADDHLIEVNGENVEDASHEEVVEKVKKSGSRVMFLLVDKETDKRHVEQKIQFKRETAS*,2,,FALSE,FALSE,71.6666666666667,84,49,82,17,2,8,-0.869419206513122,0.184348151708675,-1.23777513440083,0.351975571517412,-1.177905015926,0.23339242601526,-1.02404228086009,0.133803559863977,0.0825069048740505,0.027580581928965,-0.000402022041677802,0.0519447208501868,0.031624136496875,0.0329337563021219,0.0476882410752457,0.0190499014379534,missense,"G35I,A50H",-1.02404228086009,-1.66375133440945
NHERF3_PDZ2 abundance,1,MNGGVQTWTQPRLCYLVKEGGSYGFSLKTVQGKKIVYMTDITPQGVAMRPGVLADDHLIEVNGENVEDASHEEVVEKVKKSGSRVMFLLVDKETDKRHVEQKIQFKRETAS*,2,,FALSE,FALSE,131,127,152,114,26,28,9,-0.835279422511763,0.16404226945482,-0.844133892420615,0.107157439737645,-1.22418630898513,0.218834351196662,-0.896549921341352,0.083008178383361,0.0876146051735071,0.0245425908021139,0.0576917381065931,0.0158143454961826,0.0250934325962404,0.0308794818918958,0.0658396033065126,0.0118180534087031,missense,"G35I,A50P",-0.896549921341352,-1.45806119515111
NHERF3_PDZ2 abundance,1,MNGGVQTWTQPRLCYLVKEGGSYGFSLKTVQGKKIVYMTDITPQGVAMRLGVLADDHLIEVNGENVEDASHEEVVEKVKKSGSRVMFLLVDKETDKRHVEQKIQFKRETAS*,2,,FALSE,FALSE,257,262,228,281,13,12,18,-1.27388808256726,0.173994415991083,-1.13859770847688,0.147152361172917,-1.27959492737607,0.154119294264381,-1.22436654289742,0.0907916658569165,0.0219937569507853,0.026031545209133,0.0142346292521884,0.0217168148647921,0.0172747815531031,0.0217476092322991,0.0191676437808139,0.0129262053096354,missense,"G35I,A50L",-1.22436654289742,-1.98694501841393
NHERF3_PDZ2 abundance,1,MNGGVQTWTQPRLCYLVKEGGSYGFSLKTVQGKKIVYMTDITPQGVAMREGVLADDHLIEVNGENVEDASHEEVVEKVKKSGSRVMFLLVDKETDKRHVEQKIQFKRETAS*,2,,FALSE,FALSE,58,83,55,36,4,4,8,-1.28345617647682,0.312511347324495,-1.09586865492778,0.254927691427338,-0.943197865879291,0.243137593225708,-1.08031222687347,0.1533161639164,0.0205622611883884,0.0467552548735907,0.0205406031276816,0.0376223489348623,0.0647434121048091,0.0343088864531378,0.0396769674845902,0.0218279529664356,missense,"G35I,A50E",-1.08031222687347,-1.75453460232639
NHERF3_PDZ2 abundance,1,MNGGVQTWTQPRLCYLVKEGGSYGFSLKTVQGKKIVYMTDITPQGVAMRDGVLADDHLIEVNGENVEDASHEEVVEKVKKSGSRVMFLLVDKETDKRHVEQKIQFKRETAS*,2,,FALSE,FALSE,58.6666666666667,50,65,61,2,13,2,-1.33721952816238,0.43506283251,-0.847350300600883,0.154212136446758,-1.48880889820839,0.454004849858467,-0.956580771678656,0.138429793038848,0.0125186517884816,0.0650903520597921,0.0572170590703633,0.0227586998293758,-0.0122471787265355,0.0640641401287058,0.0572928816548262,0.0197085482340468,missense,"G35I,A50D",-0.956580771678656,-1.55491212811907
NHERF3_PDZ2 abundance,1,MNGGVQTWTQPRLCYLVKEGGSYGFSLKTVQGKKIVYMTDITPQGVAMRAGVLADDHLIEVNGENVEDASHEEVVEKVKKSGSRVMFLLVDKETDKRHVEQKIQFKRETAS*,1,,FALSE,FALSE,106.666666666667,156,91,73,14,7,12,-1.10405774956837,0.179633415673703,-1.08208924667867,0.19392299650342,-1.02915316729857,0.195471968851391,-1.07367628376588,0.109269485534791,0.0474023079445679,0.0268752037503354,0.0225741746960011,0.0286192472857554,0.0526143512001818,0.0275828410371241,0.0406217410188376,0.015556932354638,missense,G35I,-1.07367628376588,-1.7438284857633
NHERF3_PDZ2 abundance,1,MNGGVQTWTQPRLCYLVKEGGSYGFSLKTVQGKKIVYMTDITPQGVAMRGGVLADDHLIEVNGENVEDASHEEVVEKVKKSGSRVMFLLVDKETDKRHVEQKIQFKRETAS*,2,,FALSE,FALSE,240.333333333333,292,226,203,32,21,67,-1.04546529921574,0.122808115298053,-1.03529006225431,0.113675764236451,-0.821778463817152,0.0897956286338981,-0.938899014773182,0.0611177233100781,0.0561684054746546,0.0183734919722569,0.0294808204057013,0.016776322900017,0.0818767744256687,0.012670965381847,0.0598102715257799,0.00870146210125274,missense,"G35I,A50G",-0.938899014773182,-1.52638521831877
NHERF3_PDZ2 abundance,1,MNGGVQTWTQPRLCYLVKEGGSYGFSLKTVQGKKIVYMTDITPQGVAMRVGVLADDHLIEVNGENVEDASHEEVVEKVKKSGSRVMFLLVDKETDKRHVEQKIQFKRETAS*,2,,FALSE,FALSE,176.666666666667,208,188,134,24,15,31,-0.979670504914635,0.150240896642527,-1.06972150662027,0.133057440115935,-0.840836541993428,0.131033184792182,-0.960808431567013,0.0792982528141818,0.0660120556436495,0.0224777483284927,0.0243994116069372,0.0196366797674786,0.0791875093412772,0.0184899529479782,0.0566909805972738,0.0112898633029477,missense,"G35I,A50V",-0.960808431567013,-1.5617328345085
NHERF3_PDZ2 abundance,1,MNGGVQTWTQPRLCYLVKEGGSYGFSLKTVQGKKIVYMTDITPQGVAMR*GVLADDHLIEVNGENVEDASHEEVVEKVKKSGSRVMFLLVDKETDKRHVEQKIQFKRETAS*,2,,FALSE,TRUE,75.6666666666667,89,79,59,1,4,6,-1.70359497640072,0.588220895236524,-1.18482877758074,0.251184532442676,-1.16607280028588,0.269443126968721,-1.22299597188643,0.175374447332333,-0.0422952857163942,0.0880045416405259,0.00741182626943371,0.0370699317664835,0.0332937678257867,0.0380208322625232,0.0193627749320303,0.0249684383570421,stop,"G35I,A50*",-1.22299597188643,-1.98473380400721
NHERF3_PDZ2 abundance,1,MNGGVQTWTQPRLCYLVKEGGSYGFSLKTVQGKKIVYMTDITPQGVAMRYGVLADDHLIEVNGENVEDASHEEVVEKVKKSGSRVMFLLVDKETDKRHVEQKIQFKRETAS*,2,,FALSE,FALSE,98.3333333333333,129,79,87,1,5,11,-1.81069374129209,0.585029749328836,-1.13000946345097,0.22686262555728,-1.10398459135501,0.201471290244056,-1.15868997491884,0.145883598116432,-0.0583184800484175,0.0875271098879507,0.0155020865036696,0.0334804932771603,0.0420549687656613,0.0284293988800561,0.0285181584311481,0.0207697625411253,missense,"G35I,A50Y",-1.15868997491884,-1.8809855517877
NHERF3_PDZ2 abundance,1,MNGGVQTWTQPRLCYLVKEGGSYGFSLKTVQGKKIVYMTDITPQGVAMRWGVLADDHLIEVNGENVEDASHEEVVEKVKKSGSRVMFLLVDKETDKRHVEQKIQFKRETAS*,2,,FALSE,FALSE,96,136,76,76,18,4,13,-0.991955858169044,0.167352445504253,-1.17531784619996,0.251525432219229,-1.01781446441876,0.188354056946033,-1.03746691665561,0.112014214487968,0.0641740269527247,0.0250378308188131,0.00881545400834269,0.0371202419162891,0.0542143434698598,0.0265784400800181,0.0457769467195115,0.015947705336202,missense,"G35I,A50W",-1.03746691665561,-1.68541000647966
NHERF3_PDZ2 abundance,1,MNGGVQTWTQPRLCYLVKEGGSYGFSLKTVQGKKIVYMTDITPQGVAMRCGVLADDHLIEVNGENVEDASHEEVVEKVKKSGSRVMFLLVDKETDKRHVEQKIQFKRETAS*,2,,FALSE,FALSE,159,120,166,191,9,15,26,-1.15584140904068,0.217992298650872,-1.04253374638482,0.134855184969328,-1.0829328174688,0.133007268198302,-1.0777486658476,0.0868557000315617,0.0396548830345815,0.0326141292825387,0.0284117940853109,0.0199019918008302,0.0450255621252347,0.0187685137518878,0.0400419471975565,0.0123658333650296,missense,"G35I,A50C",-1.0777486658476,-1.75039867428804
NHERF3_PDZ2 abundance,1,MNGGVQTWTQPRLCYLVKEGGSYGFSLKTVQGKKIVYMTDITPQGVAMRFGVLADDHLIEVNGENVEDASHEEVVEKVKKSGSRVMFLLVDKETDKRHVEQKIQFKRETAS*,2,,FALSE,FALSE,95,116,93,76,13,4,13,-1.03995654560473,0.190969345451941,-1.22490997638255,0.24988020149783,-1.01781446441876,0.188354056946033,-1.07259941979454,0.118161092141687,0.0569925777209536,0.0285711878819463,0.00149662404637876,0.0368774379904689,0.0542143434698598,0.0265784400800181,0.0407750564652791,0.0168228495668454,missense,"G35I,A50F",-1.07259941979454,-1.74209112439464
NHERF3_PDZ2 abundance,1,MNGGVQTWTQPRLCYLVKEGGSYGFSLKTVQGKKQVYMTDITPQGVAMRKGVLADDHLIEVNGENVEDASHEEVVEKVKKSGSRVMFLLVDKETDKRHVEQKIQFKRETAS*,2,,FALSE,FALSE,53,71,40,48,3,5,8,-1.32140521396414,0.357130211237897,-0.962815329466876,0.236007588068599,-1.02522047765703,0.238843758202974,-1.05296203528251,0.151927934366798,0.014884653206734,0.0534307448111609,0.0401766756524304,0.034830111157708,0.0531692888409502,0.0337029879728204,0.0435708732569524,0.0216303077309871,missense,"G35Q,A50K",-1.05296203528251,-1.7104090975642
NHERF3_PDZ2 abundance,1,MNGGVQTWTQPRLCYLVKEGGSYGFSLKTVQGKKQVYMTDITPQGVAMRNGVLADDHLIEVNGENVEDASHEEVVEKVKKSGSRVMFLLVDKETDKRHVEQKIQFKRETAS*,2,,FALSE,FALSE,52.6666666666667,72,52,34,62,15,18,-0.451594028418526,0.148086858282512,-0.75737563444067,0.15071659424843,-0.695692360635435,0.178189520927957,-0.626210586132602,0.0908649413130469,0.145018307617234,0.0221554796704352,0.0704955627379107,0.0222428260631101,0.0996686499640779,0.0251441332438504,0.104328397593928,0.0129366376943831,missense,"G35Q,A50N",-0.626210586132602,-1.02190850556249
NHERF3_PDZ2 abundance,1,MNGGVQTWTQPRLCYLVKEGGSYGFSLKTVQGKKQVYMTDITPQGVAMRTGVLADDHLIEVNGENVEDASHEEVVEKVKKSGSRVMFLLVDKETDKRHVEQKIQFKRETAS*,2,,FALSE,FALSE,109,144,85,98,66,7,56,-0.639433630434987,0.11908827361369,-1.0642141086598,0.193939022329393,-0.658825967650543,0.105489380473548,-0.709160595388476,0.073134638351459,0.116915364979077,0.0178169613133518,0.025212195995451,0.0286216123847109,0.104870827357029,0.0148854939652177,0.092518625849379,0.0104123362167044,missense,"G35Q,A50T",-0.709160595388476,-1.15573612487809
NHERF3_PDZ2 abundance,1,MNGGVQTWTQPRLCYLVKEGGSYGFSLKTVQGKKQVYMTDITPQGVAMRRGVLADDHLIEVNGENVEDASHEEVVEKVKKSGSRVMFLLVDKETDKRHVEQKIQFKRETAS*,2,,FALSE,FALSE,199.333333333333,215,203,180,132,60,18,-0.559798368729218,0.0940063359111557,-0.734266168357241,0.0785492199974066,-1.16850853636881,0.15566777195424,-0.728507616629763,0.0562099269985729,0.128829706617725,0.0140644179255822,0.0739060686418444,0.0115923309341465,0.0329500637050449,0.0219661132675318,0.0897641487028876,0.00800272855405288,missense,"G35Q,A50R",-0.728507616629763,-1.18694969334899
NHERF3_PDZ2 abundance,1,MNGGVQTWTQPRLCYLVKEGGSYGFSLKTVQGKKQVYMTDITPQGVAMRSGVLADDHLIEVNGENVEDASHEEVVEKVKKSGSRVMFLLVDKETDKRHVEQKIQFKRETAS*,2,,FALSE,FALSE,153,193,140,126,42,16,37,-0.841944511616188,0.123588749335532,-0.939355951660055,0.135064798437663,-0.825966346128454,0.119506539786825,-0.864124724024721,0.07248924936001,0.086617431974836,0.0184902837102139,0.0436388216935346,0.0199329266553491,0.0812858268194538,0.0168634403654204,0.0704560485910472,0.0103204507938596,missense,"G35Q,A50S",-0.864124724024721,-1.40574791632629
NHERF3_PDZ2 abundance,1,MNGGVQTWTQPRLCYLVKEGGSYGFSLKTVQGKKQVYMTDITPQGVAMRMGVLADDHLIEVNGENVEDASHEEVVEKVKKSGSRVMFLLVDKETDKRHVEQKIQFKRETAS*,2,,FALSE,FALSE,54.3333333333333,85,46,32,15,12,16,-0.908948358313275,0.190892340675008,-0.782075435063394,0.165684857828403,-0.711989109154623,0.187308463902309,-0.79814136955961,0.104046487041093,0.0765928938047695,0.0285596670907724,0.0668503545126029,0.0244518494618696,0.0973690331624049,0.0264308975608322,0.0798502410952208,0.0148133227928545,missense,"G35Q,A50M",-0.79814136955961,-1.2992934949014
NHERF3_PDZ2 abundance,1,MNGGVQTWTQPRLCYLVKEGGSYGFSLKTVQGKKQVYMTDITPQGVAMRIGVLADDHLIEVNGENVEDASHEEVVEKVKKSGSRVMFLLVDKETDKRHVEQKIQFKRETAS*,2,,FALSE,FALSE,35.6666666666667,40,31,36,12,0,8,-0.75584140904068,0.237067386719633,,,-0.943197865879291,0.243137593225708,-0.847151668092425,0.169737408992195,0.0994994362309716,0.0354679795891807,,,0.0647434121048091,0.0343088864531378,0.0728725391757508,0.0241658810492189,missense,"G35Q,A50I",-0.847151668092425,-1.37836439113677
NHERF3_PDZ2 abundance,1,MNGGVQTWTQPRLCYLVKEGGSYGFSLKTVQGKKQVYMTDITPQGVAMRQGVLADDHLIEVNGENVEDASHEEVVEKVKKSGSRVMFLLVDKETDKRHVEQKIQFKRETAS*,2,,FALSE,FALSE,52,71,60,25,8,4,7,-1.03839771410837,0.241487189194643,-1.11724459870911,0.253906414570818,-0.877304336941916,0.264424028149481,-1.01538022029414,0.145924865287465,0.0572257966569738,0.0361292323500138,0.0173859312626897,0.0374716284147023,0.074041577692104,0.0373125925814364,0.0489214773224617,0.0207756378372804,missense,"G35Q,A50Q",-1.01538022029414,-1.64977637582527
NHERF3_PDZ2 abundance,1,MNGGVQTWTQPRLCYLVKEGGSYGFSLKTVQGKKQVYMTDITPQGVAMRHGVLADDHLIEVNGENVEDASHEEVVEKVKKSGSRVMFLLVDKETDKRHVEQKIQFKRETAS*,2,,FALSE,FALSE,55.6666666666667,73,55,39,9,10,6,-1.01242820169498,0.230838314964647,-0.870764997802244,0.173513897038141,-1.04804189256549,0.274207780664211,-0.947605906202033,0.123767509686247,0.0611111313247432,0.0345360395491671,0.0537615070140862,0.0256072627609283,0.0499489833242002,0.038693167463585,0.0585706526119095,0.0176210473259518,missense,"G35Q,A50H",-0.947605906202033,-1.54043250489553
NHERF3_PDZ2 abundance,1,MNGGVQTWTQPRLCYLVKEGGSYGFSLKTVQGKKQVYMTDITPQGVAMRPGVLADDHLIEVNGENVEDASHEEVVEKVKKSGSRVMFLLVDKETDKRHVEQKIQFKRETAS*,2,,FALSE,FALSE,77,92,69,70,8,7,9,-1.11254296019764,0.233046179804833,-0.98977171284603,0.199003153850333,-0.917427970934065,0.230915324283986,-1.00425166815092,0.126574419255496,0.0461328238473529,0.0348663612613645,0.0361984398796348,0.0293689793030167,0.0683797744947433,0.0325842151188618,0.0505058732958655,0.0180206730959522,missense,"G35Q,A50P",-1.00425166815092,-1.63182209645729
NHERF3_PDZ2 abundance,1,MNGGVQTWTQPRLCYLVKEGGSYGFSLKTVQGKKQVYMTDITPQGVAMRLGVLADDHLIEVNGENVEDASHEEVVEKVKKSGSRVMFLLVDKETDKRHVEQKIQFKRETAS*,2,,FALSE,FALSE,166.666666666667,179,175,146,87,11,18,-0.583364336968259,0.116920734179384,-1.12831542524409,0.152861308988395,-1.09528737401548,0.157531759359872,-0.864659612869188,0.0800018505484936,0.125303969517961,0.0174926727408978,0.0157520934612159,0.0225593440759668,0.0432822238281196,0.0222291385422392,0.0703798953124819,0.0113900360300727,missense,"G35Q,A50L",-0.864659612869188,-1.40661088067429
NHERF3_PDZ2 abundance,1,MNGGVQTWTQPRLCYLVKEGGSYGFSLKTVQGKKQVYMTDITPQGVAMREGVLADDHLIEVNGENVEDASHEEVVEKVKKSGSRVMFLLVDKETDKRHVEQKIQFKRETAS*,2,,FALSE,FALSE,40.6666666666667,33,47,42,4,2,10,-1.01732711407913,0.342462345727305,-1.22753747070334,0.352398431296343,-0.923526930303859,0.218876241361102,-1.01024495543529,0.163401847293748,0.0603781982677989,0.0512362651665956,0.00110885719528553,0.0520071266957988,0.067519156843131,0.0308853929683204,0.0496525960574068,0.0232638734641279,missense,"G35Q,A50E",-1.01024495543529,-1.64149138252894
NHERF3_PDZ2 abundance,1,MNGGVQTWTQPRLCYLVKEGGSYGFSLKTVQGKKQVYMTDITPQGVAMRDGVLADDHLIEVNGENVEDASHEEVVEKVKKSGSRVMFLLVDKETDKRHVEQKIQFKRETAS*,2,,FALSE,FALSE,64.3333333333333,92,34,67,47,9,25,-0.602242911083313,0.142812920601653,-0.778488971700809,0.19116081102422,-0.795433746217427,0.145587239990307,-0.715030003352614,0.0899568398340943,0.12247951993571,0.0213664385601937,0.0673796464671717,0.0282116026499788,0.0855942494272819,0.0205436601538466,0.0916829855769555,0.0128073493280101,missense,"G35Q,A50D",-0.715030003352614,-1.16520554991709
NHERF3_PDZ2 abundance,1,MNGGVQTWTQPRLCYLVKEGGSYGFSLKTVQGKKQVYMTDITPQGVAMRAGVLADDHLIEVNGENVEDASHEEVVEKVKKSGSRVMFLLVDKETDKRHVEQKIQFKRETAS*,1,,FALSE,FALSE,28.3333333333333,27,38,20,5,5,1,-0.895040171662659,0.328485573993934,-0.950214189074418,0.236961738981495,-1.36849176000897,0.645496152779979,-0.966923569433076,0.184187442588541,0.0786737168444647,0.0491451810178167,0.0420363578947473,0.0349709251994487,0.00473064431631443,0.0910852736421839,0.0558203552286631,0.0262231635016839,missense,G35Q,-0.966923569433076,-1.57159870854207
NHERF3_PDZ2 abundance,1,MNGGVQTWTQPRLCYLVKEGGSYGFSLKTVQGKKQVYMTDITPQGVAMRGGVLADDHLIEVNGENVEDASHEEVVEKVKKSGSRVMFLLVDKETDKRHVEQKIQFKRETAS*,2,,FALSE,FALSE,139,116,135,166,31,16,44,-0.78886466124286,0.145815369817023,-0.95792991137486,0.133753343551953,-0.892068968314698,0.1062035489529,-0.885949295168615,0.0722463213353222,0.0945587817981435,0.0218156391396654,0.0408976679586073,0.0197393815247818,0.071958156306827,0.0149862695176175,0.0673488373207384,0.0102858646069784,missense,"G35Q,A50G",-0.885949295168615,-1.44095864655975
NHERF3_PDZ2 abundance,1,MNGGVQTWTQPRLCYLVKEGGSYGFSLKTVQGKKQVYMTDITPQGVAMRVGVLADDHLIEVNGENVEDASHEEVVEKVKKSGSRVMFLLVDKETDKRHVEQKIQFKRETAS*,2,,FALSE,FALSE,136,120,133,155,41,13,17,-0.711535979536721,0.153661707253271,-1.02127624676902,0.144356752041346,-1.14450620068863,0.160926914612786,-0.95644941983592,0.088061291243011,0.106128032813068,0.0229895405349163,0.0315489859044916,0.0213042375506346,0.0363370076923396,0.0227082252787559,0.057311582500008,0.0125374759863165,missense,"G35Q,A50V",-0.95644941983592,-1.55470021127224
NHERF3_PDZ2 abundance,1,MNGGVQTWTQPRLCYLVKEGGSYGFSLKTVQGKKQVYMTDITPQGVAMR*GVLADDHLIEVNGENVEDASHEEVVEKVKKSGSRVMFLLVDKETDKRHVEQKIQFKRETAS*,2,,FALSE,TRUE,36,33,37,38,1,1,0,-1.41732711407913,0.605387305022456,-1.33905064421279,0.49236886428768,,,-1.370214524215,0.381982490103321,0.000533645071408878,0.0905728319495891,-0.0153483095452756,0.0726640292122712,,,-0.00159704791983251,0.0543836710689142,stop,"G35Q,A50*",-1.370214524215,-2.22224924920081
NHERF3_PDZ2 abundance,1,MNGGVQTWTQPRLCYLVKEGGSYGFSLKTVQGKKQVYMTDITPQGVAMRYGVLADDHLIEVNGENVEDASHEEVVEKVKKSGSRVMFLLVDKETDKRHVEQKIQFKRETAS*,2,,FALSE,FALSE,33,38,23,38,10,2,2,-0.793648173918683,0.25130260830111,-1.05196973317162,0.363041720838166,-1.35386724782962,0.457249834991978,-0.958139603472006,0.188294963506687,0.0938431138511589,0.0375977307771684,0.0270192267049292,0.0535778683861789,0.00679429363165512,0.0645220365198427,0.0570709474099386,0.0268079601149022,missense,"G35Q,A50Y",-0.958139603472006,-1.55742707356259
NHERF3_PDZ2 abundance,1,MNGGVQTWTQPRLCYLVKEGGSYGFSLKTVQGKKQVYMTDITPQGVAMRWGVLADDHLIEVNGENVEDASHEEVVEKVKKSGSRVMFLLVDKETDKRHVEQKIQFKRETAS*,2,,FALSE,FALSE,64.3333333333333,64,56,73,4,4,5,-1.20844829020744,0.318601743371841,-1.10029523193385,0.25470919110987,-1.27876285536686,0.291546798681638,-1.1857689542808,0.16433207391994,0.0317842947883808,0.0476664474491969,0.0198873268053763,0.0375901025549569,0.0173921943468471,0.0411398578024853,0.0246628657288448,0.0233963118354383,missense,"G35Q,A50W",-1.1857689542808,-1.92467349557477
NHERF3_PDZ2 abundance,1,MNGGVQTWTQPRLCYLVKEGGSYGFSLKTVQGKKQVYMTDITPQGVAMRCGVLADDHLIEVNGENVEDASHEEVVEKVKKSGSRVMFLLVDKETDKRHVEQKIQFKRETAS*,2,,FALSE,FALSE,95.3333333333333,141,77,68,14,11,9,-1.07488757627568,0.181661764146356,-0.930010888938087,0.161899277262986,-1.09094634091559,0.222822802740544,-1.0161502197473,0.106242108191501,0.0517664979129737,0.0271786677705168,0.0450179704575451,0.0238931716965953,0.0438947823787642,0.0314422880352298,0.0488118508393932,0.0151259181120887,missense,"G35Q,A50C",-1.0161502197473,-1.65101865650269
NHERF3_PDZ2 abundance,1,MNGGVQTWTQPRLCYLVKEGGSYGFSLKTVQGKKQVYMTDITPQGVAMRFGVLADDHLIEVNGENVEDASHEEVVEKVKKSGSRVMFLLVDKETDKRHVEQKIQFKRETAS*,2,,FALSE,FALSE,81,87,46,110,4,3,11,-1.29703698937718,0.311557481378262,-1.12264412105493,0.292551814952726,-1.17086476986889,0.199685874227077,-1.18651166527747,0.145764474690605,0.0185304169882237,0.0466125456701868,0.0165890672082653,0.0431749348297687,0.0326175781089712,0.0281774607301984,0.0245571243621885,0.0207528026820358,missense,"G35Q,A50F",-1.18651166527747,-1.92587175034793
NHERF3_PDZ2 abundance,1,MNGGVQTWTQPRLCYLVKEGGSYGFSLKTVQGKKHVYMTDITPQGVAMRNGVLADDHLIEVNGENVEDASHEEVVEKVKKSGSRVMFLLVDKETDKRHVEQKIQFKRETAS*,2,,FALSE,FALSE,38,53,29,32,13,8,6,-0.81394443749186,0.217901886164288,-0.768347373533496,0.203743495267746,-0.991638711072441,0.277239003939883,-0.834808109992374,0.131124414907625,0.0908065617884265,0.0326006025453812,0.0688763483078838,0.0300685611251316,0.0579079761058891,0.0391209001469575,0.0746299181680486,0.018668465791485,missense,"G35H,A50N",-0.834808109992374,-1.35844987865832
NHERF3_PDZ2 abundance,1,MNGGVQTWTQPRLCYLVKEGGSYGFSLKTVQGKKHVYMTDITPQGVAMRRGVLADDHLIEVNGENVEDASHEEVVEKVKKSGSRVMFLLVDKETDKRHVEQKIQFKRETAS*,2,,FALSE,FALSE,222,282,204,180,40,27,42,-0.947278449383025,0.118705023495682,-0.92590642000812,0.104510880995164,-0.917151775373696,0.107902102368793,-0.928985165590663,0.0634474692214806,0.0708582758696542,0.0177596227331651,0.0456237099180601,0.0154237651087452,0.0684187481556808,0.0152259505784824,0.0612217276185006,0.00903315305202274,missense,"G35H,A50R",-0.928985165590663,-1.51039068322164
NHERF3_PDZ2 abundance,1,MNGGVQTWTQPRLCYLVKEGGSYGFSLKTVQGKKHVYMTDITPQGVAMRSGVLADDHLIEVNGENVEDASHEEVVEKVKKSGSRVMFLLVDKETDKRHVEQKIQFKRETAS*,2,,FALSE,FALSE,162.333333333333,187,102,198,40,15,26,-0.849200372441073,0.123702773239768,-0.91444235408294,0.139361880353038,-1.07502766237011,0.132229197281186,-0.942718216455124,0.0758029750864912,0.0855318726020348,0.0185073429842207,0.0473155821742065,0.0205670920310945,0.046141050129691,0.0186587209946524,0.0592665235441371,0.0107922330733898,missense,"G35H,A50S",-0.942718216455124,-1.5325469375683
NHERF3_PDZ2 abundance,1,MNGGVQTWTQPRLCYLVKEGGSYGFSLKTVQGKKHVYMTDITPQGVAMRMGVLADDHLIEVNGENVEDASHEEVVEKVKKSGSRVMFLLVDKETDKRHVEQKIQFKRETAS*,2,,FALSE,FALSE,57,65,55,51,1,0,6,-1.61292185281313,0.59199837690268,,,-1.12452810750018,0.270909446624141,-1.20909533624349,0.246340897183343,-0.0287295542963434,0.0885696958968225,,,0.0391560951138253,0.0382277430651448,0.0213418384127923,0.0350720849000603,missense,"G35H,A50M",-1.20909533624349,-1.96230717630992
NHERF3_PDZ2 abundance,1,MNGGVQTWTQPRLCYLVKEGGSYGFSLKTVQGKKHVYMTDITPQGVAMRIGVLADDHLIEVNGENVEDASHEEVVEKVKKSGSRVMFLLVDKETDKRHVEQKIQFKRETAS*,2,,FALSE,FALSE,46.3333333333333,47,54,38,40,10,2,-0.454980441565493,0.18115303251058,-0.866257194682958,0.17384634760513,-1.35386724782962,0.457249834991978,-0.717004138717811,0.120962819281209,0.144511661662937,0.027102555726917,0.0544267707244892,0.0256563259724014,0.00679429363165512,0.0645220365198427,0.0914019236667163,0.0172217375031469,missense,"G35H,A50I",-0.717004138717811,-1.16839052648914
NHERF3_PDZ2 abundance,1,MNGGVQTWTQPRLCYLVKEGGSYGFSLKTVQGKKHVYMTDITPQGVAMRQGVLADDHLIEVNGENVEDASHEEVVEKVKKSGSRVMFLLVDKETDKRHVEQKIQFKRETAS*,2,,FALSE,FALSE,35.3333333333333,22,32,52,2,2,13,-1.1003346139349,0.465439335284524,-1.13309967246264,0.35721882922834,-0.909616099294699,0.193098571413419,-0.976629711196004,0.15957325616856,0.0479593314157542,0.0696350226503178,0.0150460320002617,0.052718523296094,0.069482099369748,0.0272479334560824,0.0544384708893036,0.0227187886871967,missense,"G35H,A50Q",-0.976629711196004,-1.58725813831821
NHERF3_PDZ2 abundance,1,MNGGVQTWTQPRLCYLVKEGGSYGFSLKTVQGKKHVYMTDITPQGVAMRHGVLADDHLIEVNGENVEDASHEEVVEKVKKSGSRVMFLLVDKETDKRHVEQKIQFKRETAS*,2,,FALSE,FALSE,51.6666666666667,54,48,53,9,8,7,-0.925440790351669,0.241797235671853,-0.892140941583573,0.191911405512222,-1.09154469471048,0.252234795006564,-0.953897137038826,0.129127952535964,0.0741254382386206,0.0361756188322607,0.0506068351490943,0.0283223757385283,0.0438103493129627,0.0355925828934942,0.0576749565072157,0.0183842251371751,missense,"G35H,A50H",-0.953897137038826,-1.55058247899446
NHERF3_PDZ2 abundance,1,MNGGVQTWTQPRLCYLVKEGGSYGFSLKTVQGKKHVYMTDITPQGVAMRLGVLADDHLIEVNGENVEDASHEEVVEKVKKSGSRVMFLLVDKETDKRHVEQKIQFKRETAS*,2,,FALSE,FALSE,181.333333333333,240,149,155,5,13,19,-1.45756561949832,0.271279146941956,-1.05008495560186,0.142898850741164,-1.09151696489125,0.153541834406522,-1.11957079946288,0.0976005069762133,-0.00548649337384663,0.040586448350598,0.0272973830676112,0.0210890797891497,0.0438142622381779,0.0216661244876667,0.0340876398225821,0.0138955947067572,missense,"G35H,A50L",-1.11957079946288,-1.81787252542611
NHERF3_PDZ2 abundance,1,MNGGVQTWTQPRLCYLVKEGGSYGFSLKTVQGKKHVYMTDITPQGVAMRDGVLADDHLIEVNGENVEDASHEEVVEKVKKSGSRVMFLLVDKETDKRHVEQKIQFKRETAS*,2,,FALSE,FALSE,54.3333333333333,61,54,48,1,5,8,-1.59459575772002,0.59291330719441,-1.03654153767872,0.231250058384965,-1.02522047765703,0.238843758202974,-1.07208885025418,0.159976543348105,-0.0259877618646386,0.0887065798831087,0.0292961270723204,0.0341279926831575,0.0531692888409502,0.0337029879728204,0.0408477473520618,0.0227762055528566,missense,"G35H,A50D",-1.07208885025418,-1.74126739566098
NHERF3_PDZ2 abundance,1,MNGGVQTWTQPRLCYLVKEGGSYGFSLKTVQGKKHVYMTDITPQGVAMRAGVLADDHLIEVNGENVEDASHEEVVEKVKKSGSRVMFLLVDKETDKRHVEQKIQFKRETAS*,1,,FALSE,FALSE,49.6666666666667,53,29,67,8,4,5,-0.954032381120078,0.251905628181314,-0.938631716529262,0.265667005898693,-1.2543094069317,0.292173105538173,-1.03326430072936,0.154965665931076,0.069847810801847,0.0376879494154168,0.043745704655715,0.0392072620296317,0.0208427943738482,0.0412282352950014,0.0463752822141574,0.0220627961263129,missense,G35H,-1.03326430072936,-1.67862970483348
NHERF3_PDZ2 abundance,1,MNGGVQTWTQPRLCYLVKEGGSYGFSLKTVQGKKHVYMTDITPQGVAMRGGVLADDHLIEVNGENVEDASHEEVVEKVKKSGSRVMFLLVDKETDKRHVEQKIQFKRETAS*,2,,FALSE,FALSE,131,165,136,92,16,11,20,-1.02505775557195,0.177946258066369,-1.06825853938078,0.155008562603758,-0.928435216042391,0.155719934172079,-1.00594982980035,0.0934788576296981,0.0592216063026499,0.0266227857673785,0.024615317002134,0.022876236777252,0.0668265538776713,0.0219734738224556,0.0502641023588273,0.0133087865987163,missense,"G35H,A50G",-1.00594982980035,-1.6345618300968
NHERF3_PDZ2 abundance,1,MNGGVQTWTQPRLCYLVKEGGSYGFSLKTVQGKKHVYMTDITPQGVAMRVGVLADDHLIEVNGENVEDASHEEVVEKVKKSGSRVMFLLVDKETDKRHVEQKIQFKRETAS*,2,,FALSE,FALSE,103.666666666667,99,101,111,8,4,4,-1.13425929842094,0.231130572475385,-1.02370083766009,0.259070392801899,-1.4171648731697,0.322837485400904,-1.1589546049862,0.152122132877625,0.0428838124522657,0.0345797645995381,0.0311911636372548,0.0382337307575823,-0.00213756676777727,0.0455552532312598,0.0284804824776398,0.0216579561918682,missense,"G35H,A50V",-1.1589546049862,-1.88141249341474
NHERF3_PDZ2 abundance,1,MNGGVQTWTQPRLCYLVKEGGSYGFSLKTVQGKKHVYMTDITPQGVAMR*GVLADDHLIEVNGENVEDASHEEVVEKVKKSGSRVMFLLVDKETDKRHVEQKIQFKRETAS*,2,,FALSE,TRUE,61,74,50,59,5,2,1,-1.18595334435576,0.287443544642239,-1.24273830072219,0.351776651826844,-1.67693115892837,0.637821006176318,-1.25952224447753,0.210155541342827,0.0351497947475581,0.0430048262457535,-0.00113448846821007,0.0519153641884344,-0.0387929102883248,0.0900022418911385,0.0141624507144708,0.0299202977356541,stop,"G35H,A50*",-1.25952224447753,-2.04366356359604
NHERF3_PDZ2 abundance,1,MNGGVQTWTQPRLCYLVKEGGSYGFSLKTVQGKKHVYMTDITPQGVAMRYGVLADDHLIEVNGENVEDASHEEVVEKVKKSGSRVMFLLVDKETDKRHVEQKIQFKRETAS*,2,,FALSE,FALSE,65.6666666666667,95,54,48,6,5,4,-1.2054269117294,0.261414468084098,-1.03654153767872,0.231250058384965,-1.22284746779711,0.327381652540096,-1.13521233597583,0.153099277844365,0.0322363274010198,0.0391105801039121,0.0292961270723204,0.0341279926831575,0.0252823550482934,0.04619647580953,0.0318607205297566,0.0217970744285272,missense,"G35H,A50Y",-1.13521233597583,-1.84310784019876
NHERF3_PDZ2 abundance,1,MNGGVQTWTQPRLCYLVKEGGSYGFSLKTVQGKKHVYMTDITPQGVAMRWGVLADDHLIEVNGENVEDASHEEVVEKVKKSGSRVMFLLVDKETDKRHVEQKIQFKRETAS*,2,,FALSE,FALSE,49.3333333333333,35,69,44,1,6,5,-1.43430489359643,0.603848462368022,-1.05196973317162,0.210581346304867,-1.13441749696713,0.296125322250185,-1.10616396333511,0.165076353567767,-0.00200642400229065,0.0903426035718537,0.0270192267049292,0.0310776944061917,0.0377606139140198,0.0417859283798578,0.0359964000012227,0.0235022765343431,missense,"G35H,A50W",-1.10616396333511,-1.79624257049748
NHERF3_PDZ2 abundance,1,MNGGVQTWTQPRLCYLVKEGGSYGFSLKTVQGKKHVYMTDITPQGVAMRCGVLADDHLIEVNGENVEDASHEEVVEKVKKSGSRVMFLLVDKETDKRHVEQKIQFKRETAS*,2,,FALSE,FALSE,57,36,67,68,4,5,25,-1.0424332904959,0.338477114720644,-1.08953431270909,0.228569961132563,-0.799657756491866,0.145362419177823,-0.901626883532053,0.115320264588385,0.0566220284924703,0.0506400292441506,0.021475428339843,0.0337324626666078,0.0849982038427222,0.0205119359287876,0.0651167852481934,0.0164183948202927,missense,"G35H,A50C",-0.901626883532053,-1.46625212568182
NHERF3_PDZ2 abundance,1,MNGGVQTWTQPRLCYLVKEGGSYGFSLKTVQGKKHVYMTDITPQGVAMRFGVLADDHLIEVNGENVEDASHEEVVEKVKKSGSRVMFLLVDKETDKRHVEQKIQFKRETAS*,2,,FALSE,FALSE,86.6666666666667,95,69,96,10,4,11,-1.05803379289616,0.214907487186718,-1.15157968828408,0.252433887419542,-1.13205137983064,0.200672728517898,-1.11120514786288,0.126818659867352,0.0542880157530142,0.0321526063731202,0.0123187425494244,0.0372543121632148,0.0380944941794848,0.0283167146866121,0.0352786756859497,0.0180554461586997,missense,"G35H,A50F",-1.11120514786288,-1.80437577904
NHERF3_PDZ2 abundance,1,MNGGVQTWTQPRLCYLVKEGGSYGFSLKTVQGKKPVYMTDITPQGVAMRKGVLADDHLIEVNGENVEDASHEEVVEKVKKSGSRVMFLLVDKETDKRHVEQKIQFKRETAS*,2,,FALSE,FALSE,78,73,73,88,23,7,17,-0.740337631870659,0.177856308357756,-0.989577894069501,0.19948362008715,-0.982948737266765,0.16542706005175,-0.902516774363987,0.103537294750039,0.101818977774962,0.0266093282670732,0.0362270437460875,0.0294398867368531,0.0591342090410111,0.0233432360018599,0.0649900895709176,0.0147408279880271,missense,"G35P,A50K",-0.902516774363987,-1.46768783343589
NHERF3_PDZ2 abundance,1,MNGGVQTWTQPRLCYLVKEGGSYGFSLKTVQGKKPVYMTDITPQGVAMRTGVLADDHLIEVNGENVEDASHEEVVEKVKKSGSRVMFLLVDKETDKRHVEQKIQFKRETAS*,2,,FALSE,FALSE,84,84,95,73,7,12,14,-1.005437548889,0.274064997836991,-0.844158944221843,0.164075136168571,-0.964601434202121,0.183855539243488,-0.915498975780192,0.11177334976558,0.0621570125590552,0.0410032433558109,0.0576880409499524,0.0242142859801029,0.0617231774075024,0.0259436590450641,0.0631417855521174,0.0159134129061198,missense,"G35P,A50T",-0.915498975780192,-1.48863270281676
NHERF3_PDZ2 abundance,1,MNGGVQTWTQPRLCYLVKEGGSYGFSLKTVQGKKPVYMTDITPQGVAMRRGVLADDHLIEVNGENVEDASHEEVVEKVKKSGSRVMFLLVDKETDKRHVEQKIQFKRETAS*,2,,FALSE,FALSE,324.333333333333,379,296,298,52,62,49,-0.935675699355832,0.103938949544723,-0.740818935089894,0.0827087694611789,-1.01426088527974,0.0973257971341576,-0.877042593149956,0.0538914731732274,0.0725941793477211,0.0155504499880152,0.0729390082368946,0.0122061992058186,0.0547157852319718,0.0137335394273528,0.06861690369928,0.00767264528193235,missense,"G35P,A50R",-0.877042593149956,-1.42658899503345
NHERF3_PDZ2 abundance,1,MNGGVQTWTQPRLCYLVKEGGSYGFSLKTVQGKKPVYMTDITPQGVAMRMGVLADDHLIEVNGENVEDASHEEVVEKVKKSGSRVMFLLVDKETDKRHVEQKIQFKRETAS*,2,,FALSE,FALSE,100.333333333333,119,80,102,4,13,18,-1.23839771410837,0.315993065881748,-0.897166596717847,0.150133941652236,-1.00605570478242,0.160123373125612,-0.979241093395376,0.10348265466416,0.0273035200587788,0.0472761596021266,0.0498651465940797,0.0221568379181617,0.0558736095004254,0.0225948383965462,0.0540666827727137,0.0147330487611396,missense,"G35P,A50M",-0.979241093395376,-1.59147121877475
NHERF3_PDZ2 abundance,1,MNGGVQTWTQPRLCYLVKEGGSYGFSLKTVQGKKPVYMTDITPQGVAMRIGVLADDHLIEVNGENVEDASHEEVVEKVKKSGSRVMFLLVDKETDKRHVEQKIQFKRETAS*,2,,FALSE,FALSE,121.333333333333,142,105,117,14,7,16,-1.06510975631208,0.182126082436493,-1.11244703025553,0.192317549088208,-1.07797458360641,0.16769637212538,-1.0838422558574,0.103838022672397,0.0532293710803644,0.0272481350720521,0.0180939586777928,0.0283823145990257,0.0457252132171784,0.0236634562081552,0.0391743896437226,0.0147836432710165,missense,"G35P,A50I",-1.0838422558574,-1.76022978403007
NHERF3_PDZ2 abundance,1,MNGGVQTWTQPRLCYLVKEGGSYGFSLKTVQGKKPVYMTDITPQGVAMRPGVLADDHLIEVNGENVEDASHEEVVEKVKKSGSRVMFLLVDKETDKRHVEQKIQFKRETAS*,2,,FALSE,FALSE,121.333333333333,125,112,127,20,48,32,-0.872749511433716,0.175229380065081,-0.619536135099343,0.0949875938533744,-0.847642623485153,0.130442802470584,-0.726636373454715,0.0703300880917474,0.0820086533490988,0.026216309892188,0.0908379810612815,0.0140183139007997,0.0782271104412452,0.0184066447282705,0.0900305616300724,0.0100130463466919,missense,"G35P,A50P",-0.726636373454715,-1.18393071816715
NHERF3_PDZ2 abundance,1,MNGGVQTWTQPRLCYLVKEGGSYGFSLKTVQGKKPVYMTDITPQGVAMRLGVLADDHLIEVNGENVEDASHEEVVEKVKKSGSRVMFLLVDKETDKRHVEQKIQFKRETAS*,2,,FALSE,FALSE,306.333333333333,349,265,305,31,13,27,-1.09566434321063,0.120171655555398,-1.143041974292,0.140473812773271,-1.17742395028433,0.127210841037096,-1.13667994293017,0.0741824702702589,0.0486580570777538,0.0179790475839581,0.013578742407101,0.020731191542104,0.0316920191564725,0.017950586097553,0.0316517741619744,0.0105615183072031,missense,"G35P,A50L",-1.13667994293017,-1.84547560780424
NHERF3_PDZ2 abundance,1,MNGGVQTWTQPRLCYLVKEGGSYGFSLKTVQGKKPVYMTDITPQGVAMRDGVLADDHLIEVNGENVEDASHEEVVEKVKKSGSRVMFLLVDKETDKRHVEQKIQFKRETAS*,2,,FALSE,FALSE,111.666666666667,127,94,114,152,6,54,-0.391575772239862,0.113628628904391,-1.06242528457934,0.210089010527011,-0.720442499430552,0.102963841869612,-0.629291429514885,0.0717158501383082,0.15399772192883,0.0170001363177542,0.0254761914969256,0.0310050352598907,0.0961761842768289,0.0145291179065182,0.103889771276079,0.01021034027841,missense,"G35P,A50D",-0.629291429514885,-1.02687899247423
NHERF3_PDZ2 abundance,1,MNGGVQTWTQPRLCYLVKEGGSYGFSLKTVQGKKPVYMTDITPQGVAMRGGVLADDHLIEVNGENVEDASHEEVVEKVKKSGSRVMFLLVDKETDKRHVEQKIQFKRETAS*,2,,FALSE,FALSE,138.666666666667,134,132,150,35,40,68,-0.79629973322546,0.142426012521838,-0.717400948150211,0.0972216884997128,-0.725111467294905,0.0919018571543772,-0.734960398557924,0.0604680573046149,0.0934464103961894,0.0213085527072822,0.076395045794305,0.014348022642394,0.0955173512013417,0.0129681730418998,0.0888454522208432,0.00860896775069702,missense,"G35P,A50G",-0.734960398557924,-1.19736030633331
NHERF3_PDZ2 abundance,1,MNGGVQTWTQPRLCYLVKEGGSYGFSLKTVQGKKPVYMTDITPQGVAMRVGVLADDHLIEVNGENVEDASHEEVVEKVKKSGSRVMFLLVDKETDKRHVEQKIQFKRETAS*,2,,FALSE,FALSE,247.666666666667,283,212,248,41,21,27,-0.949126862570952,0.116726077657768,-0.967684758526305,0.117757598162368,-1.11270625048717,0.128914855168281,-1.0034886315775,0.0697273124171096,0.0705817322162696,0.0174635499094907,0.039458043015224,0.0173787218759587,0.0408242647479144,0.0181910377141284,0.050614508458726,0.00992722787368033,missense,"G35P,A50V",-1.0034886315775,-1.63059104936052
NHERF3_PDZ2 abundance,1,MNGGVQTWTQPRLCYLVKEGGSYGFSLKTVQGKKPVYMTDITPQGVAMR*GVLADDHLIEVNGENVEDASHEEVVEKVKKSGSRVMFLLVDKETDKRHVEQKIQFKRETAS*,2,,FALSE,TRUE,59.3333333333333,62,59,57,8,1,8,-0.978744731426986,0.25208465975543,-1.27057957492962,0.495385323890336,-0.99027299437188,0.242570578411157,-1.01637708977391,0.164830706997934,0.066150561895473,0.0377147345768193,-0.00524331684679241,0.0731091997431132,0.0581006909328521,0.0342288755974261,0.0487795508643362,0.0234673033023255,stop,"G35P,A50*",-1.01637708977391,-1.65138467786698
NHERF3_PDZ2 abundance,1,MNGGVQTWTQPRLCYLVKEGGSYGFSLKTVQGKKPVYMTDITPQGVAMRYGVLADDHLIEVNGENVEDASHEEVVEKVKKSGSRVMFLLVDKETDKRHVEQKIQFKRETAS*,2,,FALSE,FALSE,45.6666666666667,60,31,46,6,0,2,-1.07283390918491,0.273744593498786,,,-1.40834005310225,0.455755963966666,-1.16178334578971,0.234667919244481,0.0520737498866262,0.0409553072196557,,,-0.000892305820481359,0.0643112379728015,0.0280777485477261,0.0334101778517816,missense,"G35P,A50Y",-1.16178334578971,-1.88597624995667
NHERF3_PDZ2 abundance,1,MNGGVQTWTQPRLCYLVKEGGSYGFSLKTVQGKKPVYMTDITPQGVAMRSGVLADDHLIEVNGENVEDASHEEVVEKVKKSGSRVMFLLVDKETDKRHVEQKIQFKRETAS*,2,,FALSE,FALSE,131.333333333333,152,100,142,17,20,29,-0.993976046575386,0.176379882613338,-0.793005135249255,0.12899382346034,-0.936575148030207,0.129013105335004,-0.892043328941798,0.0810247264055094,0.0638717837713496,0.0263884381695674,0.0652373442042932,0.0190369693048831,0.065677936756801,0.0182049016903625,0.0664812165873536,0.0115356650722239,missense,"G35P,A50S",-0.892043328941798,-1.45079047224862
NHERF3_PDZ2 abundance,1,MNGGVQTWTQPRLCYLVKEGGSYGFSLKTVQGKKPVYMTDITPQGVAMRWGVLADDHLIEVNGENVEDASHEEVVEKVKKSGSRVMFLLVDKETDKRHVEQKIQFKRETAS*,2,,FALSE,FALSE,93.6666666666667,88,104,89,14,4,7,-0.938873827636331,0.192157769181187,-1.24215926061203,0.249177896197405,-1.21342642833649,0.248376389230301,-1.09603614718845,0.129752199397175,0.0721157029526931,0.028748989599658,-0.00104903345565444,0.0367737914429972,0.0266117478782411,0.0350481273697241,0.0374383190321651,0.0184731005093335,missense,"G35P,A50W",-1.09603614718845,-1.77990283122641
NHERF3_PDZ2 abundance,1,MNGGVQTWTQPRLCYLVKEGGSYGFSLKTVQGKKPVYMTDITPQGVAMRCGVLADDHLIEVNGENVEDASHEEVVEKVKKSGSRVMFLLVDKETDKRHVEQKIQFKRETAS*,2,,FALSE,FALSE,99.6666666666667,105,83,111,6,2,23,-1.18401394971798,0.265557303510706,-1.21133368379378,0.353103669853176,-0.872861558676659,0.151768166023707,-0.981477546829197,0.123451605913308,0.035439950261481,0.0397303954415909,0.00350021970974873,0.0521112061346347,0.0746684933945131,0.021415844033936,0.0537482740732129,0.0175760714243801,missense,"G35P,A50C",-0.981477546829197,-1.59507940690448
NHERF3_PDZ2 abundance,1,MNGGVQTWTQPRLCYLVKEGGSYGFSLKTVQGKKPVYMTDITPQGVAMRFGVLADDHLIEVNGENVEDASHEEVVEKVKKSGSRVMFLLVDKETDKRHVEQKIQFKRETAS*,2,,FALSE,FALSE,86.3333333333333,96,71,92,11,4,5,-1.01122383501443,0.211452876035658,-1.15691706540561,0.251688434753797,-1.34303258580447,0.289581399231367,-1.13616812453543,0.141313632652521,0.0612913182894478,0.031635757221114,0.0115310499165108,0.0371442979072191,0.00832316123393409,0.0408625223823235,0.0317246428508489,0.0201191267004132,missense,"G35P,A50F",-1.13616812453543,-1.84464986422802
NHERF3_PDZ2 abundance,1,MNGGVQTWTQPRLCYLVKEGGSYGFSLKTVQGKKPVYMTDITPQGVAMRNGVLADDHLIEVNGENVEDASHEEVVEKVKKSGSRVMFLLVDKETDKRHVEQKIQFKRETAS*,2,,FALSE,FALSE,33,38,24,37,3,3,6,-1.14104129275192,0.375081374105247,-0.962815329466876,0.304008601284139,-1.0330323492964,0.274959917331814,-1.03328850272828,0.179157831077987,0.0418691489009694,0.0561164431140414,0.0401766756524304,0.0448657327600337,0.0520669639659454,0.0387993006665326,0.0463718365233672,0.0255070868618347,missense,"G35P,A50N",-1.03328850272828,-1.67866875119318
NHERF3_PDZ2 abundance,1,MNGGVQTWTQPRLCYLVKEGGSYGFSLKTVQGKKPVYMTDITPQGVAMRQGVLADDHLIEVNGENVEDASHEEVVEKVKKSGSRVMFLLVDKETDKRHVEQKIQFKRETAS*,2,,FALSE,FALSE,48.6666666666667,44,43,59,5,4,6,-1.03594899495743,0.304179442156523,-1.03540154316357,0.258318381580882,-1.16607280028588,0.269443126968721,-1.08103938320857,0.158974313145583,0.0575921529157039,0.0455087070184607,0.0294643680005329,0.0381227485869063,0.0332937678257867,0.0380208322625232,0.0395734406686551,0.0226335158770692,missense,"G35P,A50Q",-1.08103938320857,-1.75570776194469
NHERF3_PDZ2 abundance,1,MNGGVQTWTQPRLCYLVKEGGSYGFSLKTVQGKKPVYMTDITPQGVAMREGVLADDHLIEVNGENVEDASHEEVVEKVKKSGSRVMFLLVDKETDKRHVEQKIQFKRETAS*,2,,FALSE,FALSE,39.3333333333333,48,36,34,24,23,4,-0.608448290207438,0.194623107735098,-0.562027806999757,0.142318900779079,-1.12452810750018,0.331263109013549,-0.636852882745611,0.108538922900267,0.121551124582966,0.0291178323102496,0.0993250872454282,0.0210034905002178,0.0391560951138253,0.0467441839925952,0.102813230869236,0.0154529205765053,missense,"G35P,A50E",-0.636852882745611,-1.03907828327012
NHERF3_PDZ2 abundance,1,MNGGVQTWTQPRLCYLVKEGGSYGFSLKTVQGKKPVYMTDITPQGVAMRAGVLADDHLIEVNGENVEDASHEEVVEKVKKSGSRVMFLLVDKETDKRHVEQKIQFKRETAS*,1,,FALSE,FALSE,67.6666666666667,92,49,62,8,5,24,-1.11316068141884,0.234224686369727,-1.01267147727529,0.232647140886772,-0.784959675616813,0.149073085970901,-0.909675004859613,0.110632375636161,0.0460404057211459,0.0350426792584023,0.0328188818447268,0.0343341747776938,0.0870722343582465,0.0210355441622168,0.0639709568546397,0.0157509699581835,missense,G35P,-0.909675004859613,-1.47923658375353
NHERF3_PDZ2 abundance,1,MNGGVQTWTQPRLCYLVKEGGSYGFSLKTVQGKKLVYMTDITPQGVAMRKGVLADDHLIEVNGENVEDASHEEVVEKVKKSGSRVMFLLVDKETDKRHVEQKIQFKRETAS*,2,,FALSE,FALSE,180.333333333333,208,166,167,14,19,39,-1.18380239956797,0.172699060838334,-0.964057672015188,0.122433115396697,-0.911498975810146,0.112503402093705,-0.981995235213798,0.0746917325120236,0.0354716005719954,0.0258377453332657,0.0399933301532126,0.0180687369145603,0.0692164086729014,0.0158752350749868,0.0536745696612208,0.0106340230710641,missense,"G35L,A50K",-0.981995235213798,-1.59591462084454
NHERF3_PDZ2 abundance,1,MNGGVQTWTQPRLCYLVKEGGSYGFSLKTVQGKKLVYMTDITPQGVAMRNGVLADDHLIEVNGENVEDASHEEVVEKVKKSGSRVMFLLVDKETDKRHVEQKIQFKRETAS*,2,,FALSE,FALSE,177.666666666667,178,182,173,58,13,44,-0.721199370490424,0.120683196655083,-1.09911778387118,0.141551369168943,-0.900652916488063,0.1056249144412,-0.889047181887913,0.0693039694917743,0.104682279528102,0.0180555799553388,0.020061095145797,0.0208902178231956,0.0707468845355949,0.0149046190188345,0.0669077845062352,0.00986695562823117,missense,"G35L,A50N",-0.889047181887913,-1.44595663038486
NHERF3_PDZ2 abundance,1,MNGGVQTWTQPRLCYLVKEGGSYGFSLKTVQGKKLVYMTDITPQGVAMRTGVLADDHLIEVNGENVEDASHEEVVEKVKKSGSRVMFLLVDKETDKRHVEQKIQFKRETAS*,2,,FALSE,FALSE,343.666666666667,439,288,304,38,17,37,-1.10113331069467,0.109048005881396,-1.1024063097139,0.123978507495612,-1.10992982582386,0.109700972687744,-1.10463719900489,0.0656180586450422,0.047839837288935,0.0163148229723237,0.0195757729509288,0.0182968066093865,0.0412160430708609,0.0154797872505412,0.0362137687322145,0.00934218455031133,missense,"G35L,A50T",-1.10463719900489,-1.79377936118138
NHERF3_PDZ2 abundance,1,MNGGVQTWTQPRLCYLVKEGGSYGFSLKTVQGKKLVYMTDITPQGVAMRRGVLADDHLIEVNGENVEDASHEEVVEKVKKSGSRVMFLLVDKETDKRHVEQKIQFKRETAS*,2,,FALSE,FALSE,958.666666666667,1058,901,917,130,127,237,-1.00634147462283,0.0626577599223437,-0.914567737245943,0.0487509537984752,-0.859746342532678,0.0487056806582128,-0.914810581014508,0.0301921445056937,0.0620217749798957,0.00937431411709834,0.0472970780678749,0.00719468875446339,0.0765191675560958,0.0068728066489256,0.0632397937998053,0.00429852073904917,missense,"G35L,A50R",-0.914810581014508,-1.48752207928016
NHERF3_PDZ2 abundance,1,MNGGVQTWTQPRLCYLVKEGGSYGFSLKTVQGKKLVYMTDITPQGVAMRSGVLADDHLIEVNGENVEDASHEEVVEKVKKSGSRVMFLLVDKETDKRHVEQKIQFKRETAS*,2,,FALSE,FALSE,716.666666666667,849,689,612,242,85,159,-0.793831971930997,0.0603280995677638,-0.947576279611141,0.0583586151578895,-0.854562931939824,0.05787219183333,-0.866817307720529,0.0339624240845143,0.0938156155763456,0.0090257704095504,0.0424256618174804,0.00861259194924011,0.0772505930963048,0.00816628326398185,0.0700726996422546,0.00483530357534349,missense,"G35L,A50S",-0.866817307720529,-1.41009200343431
NHERF3_PDZ2 abundance,1,MNGGVQTWTQPRLCYLVKEGGSYGFSLKTVQGKKLVYMTDITPQGVAMRMGVLADDHLIEVNGENVEDASHEEVVEKVKKSGSRVMFLLVDKETDKRHVEQKIQFKRETAS*,2,,FALSE,FALSE,283.333333333333,366,227,257,54,19,25,-0.955432879159233,0.0998212205439908,-1.01526064312602,0.12093891583102,-1.16636748688054,0.132801404700697,-1.02663338247353,0.0666029959766581,0.0696382803533329,0.0149343908574336,0.0324367715273233,0.0178482222379339,0.0332521849147223,0.0187394645733117,0.0473193403494204,0.00948241220276631,missense,"G35L,A50M",-1.02663338247353,-1.66793169512842
NHERF3_PDZ2 abundance,1,MNGGVQTWTQPRLCYLVKEGGSYGFSLKTVQGKKLVYMTDITPQGVAMRIGVLADDHLIEVNGENVEDASHEEVVEKVKKSGSRVMFLLVDKETDKRHVEQKIQFKRETAS*,2,,FALSE,FALSE,276.666666666667,289,268,273,19,63,41,-1.14218054756419,0.151711407308983,-0.734485243485182,0.0804131797489504,-1.02549583511846,0.106736366663301,-0.88580138292977,0.0591445089411651,0.0416987034129273,0.0226977534630041,0.0738737374311384,0.0118674149933967,0.0531304334432599,0.0150614548564367,0.067369895905236,0.00842053131524107,missense,"G35L,A50I",-0.88580138292977,-1.44072001195356
NHERF3_PDZ2 abundance,1,MNGGVQTWTQPRLCYLVKEGGSYGFSLKTVQGKKLVYMTDITPQGVAMRQGVLADDHLIEVNGENVEDASHEEVVEKVKKSGSRVMFLLVDKETDKRHVEQKIQFKRETAS*,2,,FALSE,FALSE,222.333333333333,295,197,175,33,27,25,-1.03956945686124,0.119915980552246,-0.922410248870313,0.104824197200277,-1.05164489509174,0.135199150090636,-0.993105384581811,0.0681586476601538,0.0570504906032081,0.0179407956931403,0.0461396765035106,0.0154700044620681,0.0494405674806292,0.0190778078678863,0.0520927937306197,0.00970389368855417,missense,"G35L,A50Q",-0.993105384581811,-1.61383921004592
NHERF3_PDZ2 abundance,1,MNGGVQTWTQPRLCYLVKEGGSYGFSLKTVQGKKLVYMTDITPQGVAMRHGVLADDHLIEVNGENVEDASHEEVVEKVKKSGSRVMFLLVDKETDKRHVEQKIQFKRETAS*,2,,FALSE,FALSE,246,280,241,217,45,19,25,-0.897614100811097,0.120416071714317,-1.07549880908634,0.117883819862301,-1.10871358666869,0.133873944798025,-1.02255806253827,0.071297362220809,0.0782886277448462,0.0180156150235194,0.0235467945841895,0.0173973497339659,0.041387665280824,0.0188908095624902,0.0478995524392461,0.010150759250899,missense,"G35L,A50H",-1.02255806253827,-1.66135676680982
NHERF3_PDZ2 abundance,1,MNGGVQTWTQPRLCYLVKEGGSYGFSLKTVQGKKLVYMTDITPQGVAMRPGVLADDHLIEVNGENVEDASHEEVVEKVKKSGSRVMFLLVDKETDKRHVEQKIQFKRETAS*,2,,FALSE,FALSE,390.333333333333,479,301,391,47,20,54,-1.00546806124015,0.104518771757616,-0.999028728655734,0.11800867149751,-1.03929034658829,0.0927667444417123,-1.01787311409173,0.0598094611773887,0.0621524475640013,0.0156371979911751,0.0348322851204626,0.017415775397175,0.0511839046427734,0.0130902163645397,0.0485665586552192,0.00851520199944323,missense,"G35L,A50P",-1.01787311409173,-1.65379829270184
NHERF3_PDZ2 abundance,1,MNGGVQTWTQPRLCYLVKEGGSYGFSLKTVQGKKLVYMTDITPQGVAMRLGVLADDHLIEVNGENVEDASHEEVVEKVKKSGSRVMFLLVDKETDKRHVEQKIQFKRETAS*,2,,FALSE,FALSE,817.666666666667,989,837,627,123,77,259,-0.991950398654841,0.0651948429808556,-1.00215073858301,0.0609177908281942,-0.706738791486669,0.0504284150167284,-0.870114577597591,0.0333708589780503,0.064174843758195,0.00975389062224527,0.0343715374229311,0.00899027630167248,0.0981098998886191,0.00711589985681289,0.0696032602175022,0.00475108117510446,missense,"G35L,A50L",-0.870114577597591,-1.41541166261032
NHERF3_PDZ2 abundance,1,MNGGVQTWTQPRLCYLVKEGGSYGFSLKTVQGKKLVYMTDITPQGVAMREGVLADDHLIEVNGENVEDASHEEVVEKVKKSGSRVMFLLVDKETDKRHVEQKIQFKRETAS*,2,,FALSE,FALSE,214.333333333333,224,213,206,54,23,28,-0.819334827683188,0.108076818634945,-0.998478562283854,0.109379062038449,-1.0736824873737,0.127232986232712,-0.952190184383617,0.0657993079602388,0.090000098057041,0.0161695223052389,0.034913478933105,0.0161422135631406,0.0463308663386896,0.0179537109824867,0.0579179790387093,0.00936798940627856,missense,"G35L,A50E",-0.952190184383617,-1.54782856236226
NHERF3_PDZ2 abundance,1,MNGGVQTWTQPRLCYLVKEGGSYGFSLKTVQGKKLVYMTDITPQGVAMRDGVLADDHLIEVNGENVEDASHEEVVEKVKKSGSRVMFLLVDKETDKRHVEQKIQFKRETAS*,2,,FALSE,FALSE,266.666666666667,349,235,216,246,39,50,-0.560089246758984,0.0804840129719217,-0.890584006330115,0.0877384610700974,-0.91781474910307,0.0994769534068166,-0.765319183362714,0.0509426306499259,0.12878618795341,0.0120413244893928,0.0508366083881121,0.012948483465665,0.0683251966398468,0.0140370867945965,0.0845232065429613,0.00725281221110788,missense,"G35L,A50D",-0.765319183362714,-1.24633973300471
NHERF3_PDZ2 abundance,1,MNGGVQTWTQPRLCYLVKEGGSYGFSLKTVQGKKLVYMTDITPQGVAMRAGVLADDHLIEVNGENVEDASHEEVVEKVKKSGSRVMFLLVDKETDKRHVEQKIQFKRETAS*,1,,FALSE,FALSE,247.666666666667,266,239,238,113,62,50,-0.6641778421427,0.0897679993808203,-0.759024853270147,0.0772586050089722,-0.933754871174247,0.0995008545258534,-0.773997052258459,0.0504666496852918,0.113213349244464,0.0134303145356975,0.0702521702452194,0.0114018613654481,0.0660759030158802,0.0140404594560112,0.0832877196297321,0.00718504577446119,missense,G35L,-0.773997052258459,-1.26034019600005
NHERF3_PDZ2 abundance,1,MNGGVQTWTQPRLCYLVKEGGSYGFSLKTVQGKKLVYMTDITPQGVAMRGGVLADDHLIEVNGENVEDASHEEVVEKVKKSGSRVMFLLVDKETDKRHVEQKIQFKRETAS*,2,,FALSE,FALSE,697.666666666667,746,672,675,356,106,92,-0.664145698945597,0.0648724466625553,-0.872290875918928,0.0549468544526803,-1.07232329475185,0.0706614473080493,-0.860073194677762,0.0360582228115603,0.113218158232636,0.00970565646319317,0.0535363172019612,0.0081090826952436,0.0465226605598643,0.00997096146318977,0.0710328735634995,0.00513368696084236,missense,"G35L,A50G",-0.860073194677762,-1.39921137061696
NHERF3_PDZ2 abundance,1,MNGGVQTWTQPRLCYLVKEGGSYGFSLKTVQGKKLVYMTDITPQGVAMRVGVLADDHLIEVNGENVEDASHEEVVEKVKKSGSRVMFLLVDKETDKRHVEQKIQFKRETAS*,2,,FALSE,FALSE,643.666666666667,802,573,556,79,50,44,-1.06671430616835,0.0778877159895767,-1.01037382768067,0.0754174971180705,-1.21778557912865,0.0994487913704858,-1.07886905863678,0.0475777273959832,0.0529893121572896,0.0116528889072089,0.0331579700555642,0.0111301497945693,0.0259966327593643,0.014033112879687,0.0398824344594257,0.00677374367660085,missense,"G35L,A50V",-1.07886905863678,-1.7522062629914
NHERF3_PDZ2 abundance,1,MNGGVQTWTQPRLCYLVKEGGSYGFSLKTVQGKKLVYMTDITPQGVAMR*GVLADDHLIEVNGENVEDASHEEVVEKVKKSGSRVMFLLVDKETDKRHVEQKIQFKRETAS*,2,,FALSE,TRUE,262.666666666667,252,279,257,110,11,24,-0.574737034638108,0.1115620639257,-1.23490291873885,0.150899810968734,-1.18390987328994,0.134977041046616,-0.923205015896772,0.0747120393441473,0.126594712151056,0.0166909546732516,2.18609003675985e-05,0.0222698652731049,0.030776797478941,0.019046466297583,0.0620446599984551,0.0106369141985562,stop,"G35L,A50*",-0.923205015896772,-1.5010652632517
NHERF3_PDZ2 abundance,1,MNGGVQTWTQPRLCYLVKEGGSYGFSLKTVQGKKLVYMTDITPQGVAMRYGVLADDHLIEVNGENVEDASHEEVVEKVKKSGSRVMFLLVDKETDKRHVEQKIQFKRETAS*,2,,FALSE,FALSE,294.333333333333,313,296,274,29,28,29,-1.03647565016576,0.129474023656286,-1.01013344570423,0.0998333206308591,-1.13729643364567,0.123879263595371,-1.05391634720986,0.0666443398723214,0.0575133593016249,0.0193707877406232,0.0331934457410198,0.0147334485440579,0.0373543702299418,0.0174804707581621,0.043435005809363,0.00948829842237249,missense,"G35L,A50Y",-1.05391634720986,-1.71194873926487
NHERF3_PDZ2 abundance,1,MNGGVQTWTQPRLCYLVKEGGSYGFSLKTVQGKKLVYMTDITPQGVAMRWGVLADDHLIEVNGENVEDASHEEVVEKVKKSGSRVMFLLVDKETDKRHVEQKIQFKRETAS*,2,,FALSE,FALSE,282.666666666667,334,267,247,19,11,24,-1.23369148545724,0.146697193969174,-1.20076276414365,0.151755177890204,-1.17116668319394,0.135080501543043,-1.20012796394976,0.0831329944431465,0.0280076254359471,0.0219475700706235,0.0050602810173789,0.0223961007268004,0.0325749754416899,0.0190610654978844,0.0226185425492641,0.0118358237403685,missense,"G35L,A50W",-1.20012796394976,-1.94783964223305
NHERF3_PDZ2 abundance,1,MNGGVQTWTQPRLCYLVKEGGSYGFSLKTVQGKKLVYMTDITPQGVAMRCGVLADDHLIEVNGENVEDASHEEVVEKVKKSGSRVMFLLVDKETDKRHVEQKIQFKRETAS*,2,,FALSE,FALSE,375,360,376,389,118,33,53,-0.722494255766632,0.09761595083823,-1.04582695288184,0.0908176110273487,-1.07543803971413,0.0927930373272502,-0.956750830785028,0.0540481550525518,0.104488549951114,0.0146044574068866,0.0279257811172737,0.0134029058686054,0.0460831422203779,0.0130939265255744,0.057268669973027,0.00769495241906141,missense,"G35L,A50C",-0.956750830785028,-1.55518649343323
NHERF3_PDZ2 abundance,1,MNGGVQTWTQPRLCYLVKEGGSYGFSLKTVQGKKLVYMTDITPQGVAMRFGVLADDHLIEVNGENVEDASHEEVVEKVKKSGSRVMFLLVDKETDKRHVEQKIQFKRETAS*,2,,FALSE,FALSE,352.666666666667,515,255,288,51,70,36,-1.04563705123529,0.0992700258712068,-0.732759151372609,0.0741171111603706,-1.10263174515217,0.111853017537826,-0.901459872385924,0.0524543516337079,0.0561427094174783,0.0148519258601411,0.0741284749192054,0.0109382382216183,0.042245867450418,0.0157834600039973,0.0651405629853181,0.00746803918841707,missense,"G35L,A50F",-0.901459872385924,-1.46598267780248
NHERF3_PDZ2 abundance,1,MNGGVQTWTQPRLCYLVKEGGSYGFSLKTVQGKKEVYMTDITPQGVAMRKGVLADDHLIEVNGENVEDASHEEVVEKVKKSGSRVMFLLVDKETDKRHVEQKIQFKRETAS*,2,,FALSE,FALSE,67,115,37,49,34,3,1,-0.760053732146245,0.14409225419223,-1.06915634610456,0.295635224001749,-1.62398032601689,0.638628587599031,-0.851177868456396,0.126941682988505,0.098869224745543,0.0215578414279867,0.024482818262398,0.0436299857914816,-0.0313210747327576,0.0901161988443432,0.0722993203452423,0.0180729612258246,missense,"G35E,A50K",-0.851177868456396,-1.38486007226365
NHERF3_PDZ2 abundance,1,MNGGVQTWTQPRLCYLVKEGGSYGFSLKTVQGKKEVYMTDITPQGVAMRNGVLADDHLIEVNGENVEDASHEEVVEKVKKSGSRVMFLLVDKETDKRHVEQKIQFKRETAS*,2,,FALSE,FALSE,56,69,59,40,52,8,20,-0.490065237934854,0.153653197313842,-0.942831278231471,0.188408617255649,-0.711989109154623,0.167954239375921,-0.68465442933582,0.0971390870349846,0.13926257675616,0.0229882673511092,0.0431259313590232,0.0278054325955693,0.0973690331624049,0.0236998435808417,0.0960076215711655,0.0138299013544215,missense,"G35E,A50N",-0.68465442933582,-1.1161990363256
NHERF3_PDZ2 abundance,1,MNGGVQTWTQPRLCYLVKEGGSYGFSLKTVQGKKEVYMTDITPQGVAMRTGVLADDHLIEVNGENVEDASHEEVVEKVKKSGSRVMFLLVDKETDKRHVEQKIQFKRETAS*,2,,FALSE,FALSE,102.666666666667,125,108,75,7,13,8,-1.23241783276679,0.239736645140086,-0.970614499193093,0.146409106738663,-1.14876459744853,0.233607419060838,-1.06554224328321,0.11017997498466,0.0281981783764145,0.035867331033025,0.0390256705058374,0.0216071250248366,0.0357361098674931,0.0329640937414751,0.0417798019078354,0.0156865607015814,missense,"G35E,A50T",-1.06554224328321,-1.73070540979287
NHERF3_PDZ2 abundance,1,MNGGVQTWTQPRLCYLVKEGGSYGFSLKTVQGKKEVYMTDITPQGVAMRRGVLADDHLIEVNGENVEDASHEEVVEKVKKSGSRVMFLLVDKETDKRHVEQKIQFKRETAS*,2,,FALSE,FALSE,261,337,221,225,35,20,27,-1.03992091195981,0.119138460184425,-1.01497570855611,0.117911262321201,-1.09297495768074,0.129521031677603,-1.04669519241584,0.070361659700554,0.0569979089198524,0.0178244697956071,0.0324788223055366,0.0174013997049932,0.0436085264307254,0.01827657463482,0.0444630971937346,0.0100175412647391,missense,"G35E,A50R",-1.04669519241584,-1.7002984698621
NHERF3_PDZ2 abundance,1,MNGGVQTWTQPRLCYLVKEGGSYGFSLKTVQGKKEVYMTDITPQGVAMRSGVLADDHLIEVNGENVEDASHEEVVEKVKKSGSRVMFLLVDKETDKRHVEQKIQFKRETAS*,2,,FALSE,FALSE,199.333333333333,216,181,201,36,42,34,-0.919247903027756,0.124277409548502,-0.797044204778433,0.089788984926458,-1.02029423673716,0.116328005660347,-0.889970019188096,0.0616999620275658,0.0750519646758586,0.0185933151170872,0.0646412564181917,0.0132511007434951,0.0538644254428984,0.0164149208050104,0.0667763981692078,0.0087843566833758,missense,"G35E,A50S",-0.889970019188096,-1.4474454924116
NHERF3_PDZ2 abundance,1,MNGGVQTWTQPRLCYLVKEGGSYGFSLKTVQGKKEVYMTDITPQGVAMRMGVLADDHLIEVNGENVEDASHEEVVEKVKKSGSRVMFLLVDKETDKRHVEQKIQFKRETAS*,2,,FALSE,FALSE,53.6666666666667,38,51,72,6,8,8,-0.941041292751924,0.292070705504204,-0.90703449404243,0.190813191181826,-1.14082485601937,0.234471304055425,-0.988097467089561,0.132016999954153,0.0717914254991645,0.0436971021816339,0.0484088376528259,0.028160300749687,0.0368564783121523,0.0330859956316544,0.0528057817462879,0.0187955450499041,missense,"G35E,A50M",-0.988097467089561,-1.60575967296414
NHERF3_PDZ2 abundance,1,MNGGVQTWTQPRLCYLVKEGGSYGFSLKTVQGKKEVYMTDITPQGVAMRIGVLADDHLIEVNGENVEDASHEEVVEKVKKSGSRVMFLLVDKETDKRHVEQKIQFKRETAS*,2,,FALSE,FALSE,60.6666666666667,69,58,55,1,7,6,-1.63015318156307,0.591188346265653,-0.971436157058051,0.199375375603812,-1.14605647947303,0.270123955777719,-1.07396645557476,0.154814852408036,-0.0313075572213945,0.0884485060929519,0.0389044098506004,0.0294239119649496,0.0361182495065776,0.0381169032895991,0.0405804286324937,0.0220413244797263,missense,"G35E,A50I",-1.07396645557476,-1.74429663522734
NHERF3_PDZ2 abundance,1,MNGGVQTWTQPRLCYLVKEGGSYGFSLKTVQGKKEVYMTDITPQGVAMRQGVLADDHLIEVNGENVEDASHEEVVEKVKKSGSRVMFLLVDKETDKRHVEQKIQFKRETAS*,2,,FALSE,FALSE,59.6666666666667,48,79,52,7,3,6,-0.963969805940149,0.267398905929442,-1.25550316546405,0.287179444676352,-1.13006450434323,0.270701966378222,-1.10989340974935,0.158595790452711,0.0683610589311474,0.0400059201263775,-0.00301833322723011,0.0423820778905584,0.0383748600603412,0.0381984657489385,0.0354654306706496,0.0225796247847951,missense,"G35E,A50Q",-1.10989340974935,-1.80225948284577
NHERF3_PDZ2 abundance,1,MNGGVQTWTQPRLCYLVKEGGSYGFSLKTVQGKKEVYMTDITPQGVAMRHGVLADDHLIEVNGENVEDASHEEVVEKVKKSGSRVMFLLVDKETDKRHVEQKIQFKRETAS*,2,,FALSE,FALSE,62.6666666666667,63,56,69,2,3,12,-1.40390427490742,0.429935699111414,-1.17096961981716,0.290267352869757,-1.0130860728221,0.196076391475482,-1.10521482635396,0.151988320988172,0.00254185460355341,0.0643232745412504,0.00945716730871246,0.0428377928381212,0.0548815617648322,0.0276681304689415,0.0361315306805596,0.0216389051045287,missense,"G35E,A50H",-1.10521482635396,-1.7947112778101
NHERF3_PDZ2 abundance,1,MNGGVQTWTQPRLCYLVKEGGSYGFSLKTVQGKKEVYMTDITPQGVAMRPGVLADDHLIEVNGENVEDASHEEVVEKVKKSGSRVMFLLVDKETDKRHVEQKIQFKRETAS*,2,,FALSE,FALSE,89.6666666666667,99,89,81,12,27,24,-0.996072119847312,0.20423385073599,-0.672393827440146,0.127666919422382,-0.829197572233814,0.147782181614729,-0.786336086201259,0.0873315101913335,0.0635581873502863,0.0305557088621838,0.0830372178958405,0.0188411441811406,0.0808298719501043,0.0208533860253768,0.0815309847514608,0.0124335754838196,missense,"G35E,A50P",-0.786336086201259,-1.2802474094173
NHERF3_PDZ2 abundance,1,MNGGVQTWTQPRLCYLVKEGGSYGFSLKTVQGKKEVYMTDITPQGVAMRLGVLADDHLIEVNGENVEDASHEEVVEKVKKSGSRVMFLLVDKETDKRHVEQKIQFKRETAS*,2,,FALSE,FALSE,189,220,143,204,12,11,24,-1.23600404233944,0.183378457154526,-1.07706316448915,0.154512127575081,-1.11792166625261,0.136212122358506,-1.13226218489875,0.0892567291544513,0.0276616406025551,0.02743550458564,0.0233159262760304,0.0228029726615814,0.0400883229919378,0.0192207473041844,0.032280739902205,0.01270767306038,missense,"G35E,A50L",-1.13226218489875,-1.8383482060672
NHERF3_PDZ2 abundance,1,MNGGVQTWTQPRLCYLVKEGGSYGFSLKTVQGKKEVYMTDITPQGVAMREGVLADDHLIEVNGENVEDASHEEVVEKVKKSGSRVMFLLVDKETDKRHVEQKIQFKRETAS*,2,,FALSE,FALSE,36,57,20,31,3,2,8,-1.25803379289616,0.362297525117435,-1.01763464359665,0.366109397033913,-0.900564053979147,0.245868016952753,-1.01430978592349,0.177831601684054,0.0243657391548192,0.054203833787027,0.0320864154181947,0.054030597485985,0.0707594238294486,0.0346941736330318,0.049073877372785,0.0253182687222859,missense,"G35E,A50E",-1.01430978592349,-1.64804938767008
NHERF3_PDZ2 abundance,1,MNGGVQTWTQPRLCYLVKEGGSYGFSLKTVQGKKEVYMTDITPQGVAMRDGVLADDHLIEVNGENVEDASHEEVVEKVKKSGSRVMFLLVDKETDKRHVEQKIQFKRETAS*,2,,FALSE,FALSE,50.6666666666667,76,40,36,10,18,1,-0.993648173918683,0.221389227825674,-0.648130390375959,0.148695720097317,-1.53607883629952,0.640345788110715,-0.783507567967804,0.121206341353604,0.0639208372529638,0.0331223485543031,0.0866180273813731,0.0219445845027644,-0.0189173892731613,0.0903585111770064,0.081933686993595,0.0172564082658815,missense,"G35E,A50D",-0.783507567967804,-1.27568401195937
NHERF3_PDZ2 abundance,1,MNGGVQTWTQPRLCYLVKEGGSYGFSLKTVQGKKEVYMTDITPQGVAMRAGVLADDHLIEVNGENVEDASHEEVVEKVKKSGSRVMFLLVDKETDKRHVEQKIQFKRETAS*,1,,FALSE,FALSE,61,73,59,51,29,10,11,-0.674817002957927,0.166805031022323,-0.888011964101698,0.172291316740961,-0.951709407755965,0.207385274686137,-0.821460488622122,0.103762536203921,0.111621609681035,0.0249559313811023,0.051216191593259,0.0254268337840532,0.0635423575088758,0.0292639149169104,0.0765302478139333,0.014772896099672,missense,G35E,-0.821460488622122,-1.33691545801712
NHERF3_PDZ2 abundance,1,MNGGVQTWTQPRLCYLVKEGGSYGFSLKTVQGKKEVYMTDITPQGVAMRGGVLADDHLIEVNGENVEDASHEEVVEKVKKSGSRVMFLLVDKETDKRHVEQKIQFKRETAS*,2,,FALSE,FALSE,234.333333333333,251,257,195,148,43,55,-0.569919750406254,0.0917211971346989,-0.885790279881455,0.0847548158496664,-0.868103285638466,0.0965652138259039,-0.777820416490817,0.0523196420684695,0.127315432707244,0.0137225351529102,0.0515440687983169,0.0125081556968283,0.0753399282278292,0.013626214327952,0.0827433790168076,0.00744886029703966,missense,"G35E,A50G",-0.777820416490817,-1.26650863091143
NHERF3_PDZ2 abundance,1,MNGGVQTWTQPRLCYLVKEGGSYGFSLKTVQGKKEVYMTDITPQGVAMRVGVLADDHLIEVNGENVEDASHEEVVEKVKKSGSRVMFLLVDKETDKRHVEQKIQFKRETAS*,2,,FALSE,FALSE,191,256,161,156,14,10,20,-1.20609714879804,0.174205842588074,-1.06478339416281,0.164611241566677,-0.990624589992337,0.154263855769001,-1.07855048116019,0.0945427911957256,0.0321360523062487,0.0260631770347098,0.0251281805724184,0.024293404667604,0.058051077649856,0.0217680081520289,0.0399277910219533,0.0134602611154628,missense,"G35E,A50V",-1.07855048116019,-1.75169228516738
NHERF3_PDZ2 abundance,1,MNGGVQTWTQPRLCYLVKEGGSYGFSLKTVQGKKEVYMTDITPQGVAMR*GVLADDHLIEVNGENVEDASHEEVVEKVKKSGSRVMFLLVDKETDKRHVEQKIQFKRETAS*,2,,FALSE,TRUE,53.6666666666667,44,47,70,1,19,3,-1.5003346139349,0.598625664274465,-0.674466267978732,0.141962799870211,-1.41244250486765,0.372356095218944,-0.802392233869856,0.129507681144392,-0.0118852217806359,0.0895612135259939,0.0827313661437108,0.0209509369601358,-0.00147119841348378,0.0525427714468704,0.0792450363740712,0.0184382879182483,stop,"G35E,A50*",-0.802392233869856,-1.30615163820696
NHERF3_PDZ2 abundance,1,MNGGVQTWTQPRLCYLVKEGGSYGFSLKTVQGKKEVYMTDITPQGVAMRYGVLADDHLIEVNGENVEDASHEEVVEKVKKSGSRVMFLLVDKETDKRHVEQKIQFKRETAS*,2,,FALSE,FALSE,64.6666666666667,89,28,77,4,1,10,-1.30359497640072,0.311111701405707,-1.27057957492962,0.495385323890336,-1.09634563004807,0.211380081340651,-1.17385102886375,0.164874083485156,0.0175492674799959,0.0465458519119832,-0.00524331684679241,0.0731091997431132,0.0431328944480806,0.0298276178231274,0.0263596464779565,0.0234734789063763,missense,"G35E,A50Y",-1.17385102886375,-1.90544567872397
NHERF3_PDZ2 abundance,1,MNGGVQTWTQPRLCYLVKEGGSYGFSLKTVQGKKEVYMTDITPQGVAMRWGVLADDHLIEVNGENVEDASHEEVVEKVKKSGSRVMFLLVDKETDKRHVEQKIQFKRETAS*,2,,FALSE,FALSE,97.6666666666667,138,76,79,6,8,13,-1.31316068141884,0.254583616279478,-1.00503350320419,0.184925652341183,-1.02885257108873,0.187958353245772,-1.0794177681685,0.117059719390474,0.0161181291229509,0.0380886069184165,0.0339460976605115,0.0272914149907879,0.0526567680107404,0.026522602752926,0.0398043134998043,0.0166660447525461,missense,"G35E,A50W",-1.0794177681685,-1.75309152498214
NHERF3_PDZ2 abundance,1,MNGGVQTWTQPRLCYLVKEGGSYGFSLKTVQGKKEVYMTDITPQGVAMRCGVLADDHLIEVNGENVEDASHEEVVEKVKKSGSRVMFLLVDKETDKRHVEQKIQFKRETAS*,2,,FALSE,FALSE,109,126,74,127,102,10,11,-0.469419206513122,0.115893919925502,-0.943662644091481,0.168837070401432,-1.21183778031267,0.198775742815891,-0.732145377389604,0.0861168064005679,0.142351458070441,0.0173390496402996,0.0430032379932978,0.0249170544801057,0.0268359203064537,0.0280490330574986,0.0892462328567004,0.0122606354849592,missense,"G35E,A50C",-0.732145377389604,-1.19281868440151
NHERF3_PDZ2 abundance,1,MNGGVQTWTQPRLCYLVKEGGSYGFSLKTVQGKKEVYMTDITPQGVAMRFGVLADDHLIEVNGENVEDASHEEVVEKVKKSGSRVMFLLVDKETDKRHVEQKIQFKRETAS*,2,,FALSE,FALSE,100,144,66,90,9,1,10,-1.20844829020744,0.214541619954733,-1.481227981902,0.488215202364174,-1.14082485601937,0.210053545423902,-1.20045826811092,0.143465271874095,0.0317842947883808,0.0320978684705519,-0.0363309080979249,0.0720510298265683,0.0368564783121523,0.0296404317547784,0.0225715164333594,0.0204254602175685,missense,"G35E,A50F",-1.20045826811092,-1.94837253933498
NHERF3_PDZ2 abundance,1,MNGGVQTWTQPRLCYLVKEGGSYGFSLKTVQGKKDVYMTDITPQGVAMRKGVLADDHLIEVNGENVEDASHEEVVEKVKKSGSRVMFLLVDKETDKRHVEQKIQFKRETAS*,2,,FALSE,FALSE,56.3333333333333,51,60,58,4,45,8,-1.14293335860174,0.325249344566363,-0.522636688362882,0.10724243005144,-1.07917630095915,0.236592233092929,-0.660962635434539,0.093549010486446,0.0415860743124689,0.0486610042574818,0.105138447112273,0.0158268884067773,0.0455556401632676,0.0333852776659851,0.0993806733731244,0.0133187744122543,missense,"G35D,A50K",-0.660962635434539,-1.07797581726188
NHERF3_PDZ2 abundance,1,MNGGVQTWTQPRLCYLVKEGGSYGFSLKTVQGKKDVYMTDITPQGVAMRNGVLADDHLIEVNGENVEDASHEEVVEKVKKSGSRVMFLLVDKETDKRHVEQKIQFKRETAS*,2,,FALSE,FALSE,45,31,37,67,17,2,20,-0.581794984034745,0.236339631467689,-1.16876630121702,0.355185745607715,-0.859055426651545,0.158764721821267,-0.820753922391461,0.123558147211903,0.125538762580744,0.0353590991194584,0.00978233410689319,0.0524184798564792,0.0766166619591618,0.0224031205601073,0.0766308431722868,0.0175912399388753,missense,"G35D,A50N",-0.820753922391461,-1.33577551749889
NHERF3_PDZ2 abundance,1,MNGGVQTWTQPRLCYLVKEGGSYGFSLKTVQGKKDVYMTDITPQGVAMRTGVLADDHLIEVNGENVEDASHEEVVEKVKKSGSRVMFLLVDKETDKRHVEQKIQFKRETAS*,2,,FALSE,FALSE,101,123,75,105,12,3,13,-1.07968186204096,0.193119043190348,-1.23757632379813,0.287450021061123,-1.10298458039671,0.185162126879784,-1.11773238382455,0.121193835399001,0.0510492181891757,0.0288928071336018,-0.000372681479164055,0.0424220096810375,0.0421960792453899,0.0261280302328349,0.0343493790225534,0.0172546277661487,missense,"G35D,A50T",-1.11773238382455,-1.81490651263844
NHERF3_PDZ2 abundance,1,MNGGVQTWTQPRLCYLVKEGGSYGFSLKTVQGKKDVYMTDITPQGVAMRRGVLADDHLIEVNGENVEDASHEEVVEKVKKSGSRVMFLLVDKETDKRHVEQKIQFKRETAS*,2,,FALSE,FALSE,297,389,225,277,130,12,55,-0.741721650404609,0.0826849240192803,-1.15557049151689,0.146094764107791,-0.972249898568897,0.0931068539972547,-0.890785304723026,0.056936430836195,0.101611912848013,0.0123706058350282,0.0117297779261061,0.0215607341911161,0.060643910758445,0.0131382088611665,0.0666603242089933,0.00810616247251563,missense,"G35D,A50R",-0.890785304723026,-1.44876083551018
NHERF3_PDZ2 abundance,1,MNGGVQTWTQPRLCYLVKEGGSYGFSLKTVQGKKDVYMTDITPQGVAMRSGVLADDHLIEVNGENVEDASHEEVVEKVKKSGSRVMFLLVDKETDKRHVEQKIQFKRETAS*,2,,FALSE,FALSE,162.666666666667,214,134,140,64,32,34,-0.753493593013832,0.113645715736469,-0.792210527803246,0.102670922593959,-0.911080056874602,0.119803332165731,-0.814049280208044,0.0642871262082689,0.0998506962337566,0.0170026927023323,0.0653546127459437,0.015152223180098,0.0692755218770833,0.0169053204214536,0.0775853975421456,0.00915269682840856,missense,"G35D,A50S",-0.814049280208044,-1.32495856509806
NHERF3_PDZ2 abundance,1,MNGGVQTWTQPRLCYLVKEGGSYGFSLKTVQGKKDVYMTDITPQGVAMRMGVLADDHLIEVNGENVEDASHEEVVEKVKKSGSRVMFLLVDKETDKRHVEQKIQFKRETAS*,2,,FALSE,FALSE,92.6666666666667,91,83,104,11,4,23,-1.01812089451972,0.208953785599452,-1.19696301562706,0.25076770524148,-0.944571919038088,0.144941978228373,-1.01051739504779,0.107579089459719,0.0602594396782912,0.0312618648447337,0.00562104969557015,0.0370084162115387,0.064549520929116,0.0204526079548468,0.0496138082421118,0.0153162670191719,missense,"G35D,A50M",-1.01051739504779,-1.64193092370652
NHERF3_PDZ2 abundance,1,MNGGVQTWTQPRLCYLVKEGGSYGFSLKTVQGKKDVYMTDITPQGVAMRIGVLADDHLIEVNGENVEDASHEEVVEKVKKSGSRVMFLLVDKETDKRHVEQKIQFKRETAS*,2,,FALSE,FALSE,67,84,53,64,14,5,9,-0.925440790351669,0.195378351872144,-1.03194947169558,0.231509022185619,-1.07366132285018,0.223436595569602,-1.00182439367197,0.124144437462652,0.0741254382386206,0.0292308254300888,0.0299738263359139,0.0341662106829956,0.0463338528420301,0.0315288996866759,0.0508514495991705,0.0176747113465282,missense,"G35D,A50I",-1.00182439367197,-1.62790604668397
NHERF3_PDZ2 abundance,1,MNGGVQTWTQPRLCYLVKEGGSYGFSLKTVQGKKDVYMTDITPQGVAMRQGVLADDHLIEVNGENVEDASHEEVVEKVKKSGSRVMFLLVDKETDKRHVEQKIQFKRETAS*,2,,FALSE,FALSE,49,45,51,51,8,9,20,-0.906818909473373,0.258961502421182,-0.878098926813271,0.182153634545028,-0.781256825148243,0.16310022395854,-0.83923030007032,0.110001698370771,0.0769114835907157,0.0387435885186538,0.0526791623116669,0.0268823192970378,0.0875947396384612,0.0230148986425157,0.0740003214277944,0.0156611790755115,missense,"G35D,A50Q",-0.83923030007032,-1.36558443084947
NHERF3_PDZ2 abundance,1,MNGGVQTWTQPRLCYLVKEGGSYGFSLKTVQGKKDVYMTDITPQGVAMRHGVLADDHLIEVNGENVEDASHEEVVEKVKKSGSRVMFLLVDKETDKRHVEQKIQFKRETAS*,2,,FALSE,FALSE,44.3333333333333,35,59,39,2,4,7,-1.23430489359643,0.445523001587298,-1.11311562122724,0.254097133426262,-1.0040911477068,0.256204756671502,-1.08374336834801,0.167223587868263,0.0279158525959044,0.0666553124217661,0.0179952877068545,0.0374997747933394,0.0561508260539984,0.0361527799497316,0.0391884684717387,0.0238079829133828,missense,"G35D,A50H",-1.08374336834801,-1.76007024360228
NHERF3_PDZ2 abundance,1,MNGGVQTWTQPRLCYLVKEGGSYGFSLKTVQGKKDVYMTDITPQGVAMRPGVLADDHLIEVNGENVEDASHEEVVEKVKKSGSRVMFLLVDKETDKRHVEQKIQFKRETAS*,2,,FALSE,FALSE,83.6666666666667,81,92,78,4,23,53,-1.27447574641258,0.312050066240921,-0.753775625576593,0.125064541135345,-0.618921284479822,0.109906136754966,-0.716724229413112,0.0798113923667593,0.0219058357501538,0.0466862419727296,0.0710268537439782,0.0184570839661549,0.110501734637508,0.015508737733242,0.0914417749582029,0.0113629200879126,missense,"G35D,A50P",-0.716724229413112,-1.16793893406367
NHERF3_PDZ2 abundance,1,MNGGVQTWTQPRLCYLVKEGGSYGFSLKTVQGKKDVYMTDITPQGVAMRLGVLADDHLIEVNGENVEDASHEEVVEKVKKSGSRVMFLLVDKETDKRHVEQKIQFKRETAS*,2,,FALSE,FALSE,235.333333333333,223,222,261,42,8,55,-0.82028800437653,0.138546611379932,-1.26539871056127,0.175786846814687,-0.881934067646553,0.0974869352477839,-0.930425788820788,0.0726087948571258,0.0898574919737152,0.0207281501372649,-0.00447872243980971,0.0259427057609643,0.0733882813303745,0.0137562774546991,0.0610166229817404,0.0103374707441488,missense,"G35D,A50L",-0.930425788820788,-1.51271491656348
NHERF3_PDZ2 abundance,1,MNGGVQTWTQPRLCYLVKEGGSYGFSLKTVQGKKDVYMTDITPQGVAMREGVLADDHLIEVNGENVEDASHEEVVEKVKKSGSRVMFLLVDKETDKRHVEQKIQFKRETAS*,2,,FALSE,FALSE,53.3333333333333,50,28,82,14,1,26,-0.775748543750862,0.216499539509953,-1.27057957492962,0.495385323890336,-0.841852232515134,0.140587960008202,-0.846282352967394,0.114704776051986,0.0965211022755935,0.0323907955229934,-0.00524331684679241,0.0731091997431132,0.0790441863350797,0.0198382170877295,0.0729963054452522,0.0163307663897299,missense,"G35D,A50E",-0.846282352967394,-1.37696187925447
NHERF3_PDZ2 abundance,1,MNGGVQTWTQPRLCYLVKEGGSYGFSLKTVQGKKDVYMTDITPQGVAMRDGVLADDHLIEVNGENVEDASHEEVVEKVKKSGSRVMFLLVDKETDKRHVEQKIQFKRETAS*,2,,FALSE,FALSE,92,104,67,105,14,1,43,-0.987065249424136,0.188977450770132,-1.4849223128304,0.48813576241799,-0.768901880557446,0.113448168863157,-0.851834240264247,0.0953916413267134,0.0649057176907182,0.0282731777638284,-0.0368761191987304,0.0720393060418434,0.0893381326920683,0.01600855010615,0.0722058712751359,0.0135811137396183,missense,"G35D,A50D",-0.851834240264247,-1.38591903147557
NHERF3_PDZ2 abundance,1,MNGGVQTWTQPRLCYLVKEGGSYGFSLKTVQGKKDVYMTDITPQGVAMRGGVLADDHLIEVNGENVEDASHEEVVEKVKKSGSRVMFLLVDKETDKRHVEQKIQFKRETAS*,2,,FALSE,FALSE,173.666666666667,158,190,173,323,38,36,-0.237223064884965,0.0948874825344279,-0.826821426369903,0.0933138842616422,-0.960161705785648,0.115143293065545,-0.642883679956986,0.0576068674203122,0.177090643944598,0.0141962474905078,0.0602467200116032,0.013771307049864,0.0623496627490025,0.0162477472743547,0.10195461326156,0.00820161397515737,missense,"G35D,A50G",-0.642883679956986,-1.04880808608285
NHERF3_PDZ2 abundance,1,MNGGVQTWTQPRLCYLVKEGGSYGFSLKTVQGKKDVYMTDITPQGVAMRVGVLADDHLIEVNGENVEDASHEEVVEKVKKSGSRVMFLLVDKETDKRHVEQKIQFKRETAS*,2,,FALSE,FALSE,158,191,136,147,34,7,23,-0.880640591954134,0.13649800687144,-1.13091403360462,0.192763217207866,-1.03834406824281,0.141108573657536,-0.992681269568361,0.087435101487714,0.0808280578791459,0.0204216555835478,0.015368589613762,0.0284480865103197,0.0513174329708184,0.0199116803245083,0.0521531758999192,0.0124483240001362,missense,"G35D,A50V",-0.992681269568361,-1.6131549629545
NHERF3_PDZ2 abundance,1,MNGGVQTWTQPRLCYLVKEGGSYGFSLKTVQGKKDVYMTDITPQGVAMR*GVLADDHLIEVNGENVEDASHEEVVEKVKKSGSRVMFLLVDKETDKRHVEQKIQFKRETAS*,2,,FALSE,TRUE,45.3333333333333,50,42,44,4,4,5,-1.13721952816238,0.325896544859238,-1.02962084405055,0.258685707788476,-1.13441749696713,0.296125322250185,-1.09136561432129,0.167218432658224,0.0424409283866766,0.048757832788371,0.0303174863020402,0.0381769587618686,0.0377606139140198,0.0417859283798578,0.0381032728710052,0.0238072489550096,stop,"G35D,A50*",-1.09136561432129,-1.77236761453199
NHERF3_PDZ2 abundance,1,MNGGVQTWTQPRLCYLVKEGGSYGFSLKTVQGKKDVYMTDITPQGVAMRYGVLADDHLIEVNGENVEDASHEEVVEKVKKSGSRVMFLLVDKETDKRHVEQKIQFKRETAS*,2,,FALSE,FALSE,56.3333333333333,71,44,54,3,2,12,-1.32140521396414,0.357130211237897,-1.21133368379378,0.353103669853176,-0.943197865879291,0.199112253518067,-1.06771991108709,0.156013323300496,0.014884653206734,0.0534307448111609,0.00350021970974873,0.0521112061346347,0.0647434121048092,0.0280965177237654,0.0414697626452726,0.0222119533658399,missense,"G35D,A50Y",-1.06771991108709,-1.7342187559693
NHERF3_PDZ2 abundance,1,MNGGVQTWTQPRLCYLVKEGGSYGFSLKTVQGKKDVYMTDITPQGVAMRWGVLADDHLIEVNGENVEDASHEEVVEKVKKSGSRVMFLLVDKETDKRHVEQKIQFKRETAS*,2,,FALSE,FALSE,81.6666666666667,118,67,60,37,4,6,-0.743086226954016,0.140472747047696,-1.14435362683887,0.252727611463102,-1.17086476986889,0.269286861266445,-0.895119875279884,0.11171667965562,0.101407756663259,0.0210163219583472,0.0133851681056071,0.0372976600960953,0.0326175781089712,0.0379987817759457,0.0660432020489556,0.015905344660325,missense,"G35D,A50W",-0.895119875279884,-1.45575402651261
NHERF3_PDZ2 abundance,1,MNGGVQTWTQPRLCYLVKEGGSYGFSLKTVQGKKDVYMTDITPQGVAMRCGVLADDHLIEVNGENVEDASHEEVVEKVKKSGSRVMFLLVDKETDKRHVEQKIQFKRETAS*,2,,FALSE,FALSE,100.333333333333,127,69,105,27,9,22,-0.855207727129178,0.149711006684756,-0.952359778059161,0.177272654426608,-0.959974203205623,0.147558440990312,-0.919794495081653,0.090400692382724,0.0846331039590302,0.0223984707590775,0.0417197108604341,0.0261619819490974,0.0623761210380825,0.0208218142245037,0.0625302232035458,0.0128705415727678,missense,"G35D,A50C",-0.919794495081653,-1.49556289037184
NHERF3_PDZ2 abundance,1,MNGGVQTWTQPRLCYLVKEGGSYGFSLKTVQGKKDVYMTDITPQGVAMRFGVLADDHLIEVNGENVEDASHEEVVEKVKKSGSRVMFLLVDKETDKRHVEQKIQFKRETAS*,2,,FALSE,FALSE,74,106,54,62,39,8,7,-0.696951937347629,0.142488689836104,-0.921076508812731,0.18983166703028,-1.13626291103828,0.250611573780148,-0.839153290832548,0.103736602654049,0.108309971534577,0.0213179299469517,0.0463365104902533,0.0280154469524761,0.0375002095027311,0.0353635318775383,0.0740112853990883,0.0147692038842369,missense,"G35D,A50F",-0.839153290832548,-1.36546018778972
NHERF3_PDZ2 abundance,1,MNGGVQTWTQPRLCYLVKEGGSYGFSLKTVQGKKAVYMTDITPQGVAMRKGVLADDHLIEVNGENVEDASHEEVVEKVKKSGSRVMFLLVDKETDKRHVEQKIQFKRETAS*,2,,FALSE,FALSE,85.3333333333333,85,67,104,9,19,13,-1.05621228179144,0.22470149727304,-0.680346843880431,0.145165709058143,-1.07278858248013,0.186777513255567,-0.875224780332834,0.102102267454139,0.0545605345485242,0.0336179017671623,0.0818635079786252,0.0214236238087098,0.0464570043047956,0.0263559756813745,0.0688757096311552,0.0145365200564933,missense,"G35A,A50K",-0.875224780332834,-1.42365622186248
NHERF3_PDZ2 abundance,1,MNGGVQTWTQPRLCYLVKEGGSYGFSLKTVQGKKAVYMTDITPQGVAMRTGVLADDHLIEVNGENVEDASHEEVVEKVKKSGSRVMFLLVDKETDKRHVEQKIQFKRETAS*,2,,FALSE,FALSE,199,217,165,215,46,10,33,-0.814447158915727,0.123155838814386,-1.09320323872546,0.162338588791401,-1.02089197450001,0.118489532465957,-0.958829679961278,0.0755707755414459,0.0907313489409425,0.0184255153684339,0.0209339665079357,0.0239580054991557,0.0537800793047207,0.0167199315470976,0.0569726997316358,0.0107591743232971,missense,"G35A,A50T",-0.958829679961278,-1.55854041031244
NHERF3_PDZ2 abundance,1,MNGGVQTWTQPRLCYLVKEGGSYGFSLKTVQGKKAVYMTDITPQGVAMRRGVLADDHLIEVNGENVEDASHEEVVEKVKKSGSRVMFLLVDKETDKRHVEQKIQFKRETAS*,2,,FALSE,FALSE,447.333333333333,509,452,381,43,72,50,-1.10658408480756,0.102455210586934,-0.862322650187738,0.0663574370051421,-1.06463663181311,0.0954307069837879,-0.967569301625446,0.0481029476048281,0.0470243394355327,0.0153284657505427,0.0550074326567811,0.00979306185001946,0.0476073173686707,0.0134661252775092,0.0557284209435629,0.00684852041065701,missense,"G35A,A50R",-0.967569301625446,-1.5726405023019
NHERF3_PDZ2 abundance,1,MNGGVQTWTQPRLCYLVKEGGSYGFSLKTVQGKKAVYMTDITPQGVAMRSGVLADDHLIEVNGENVEDASHEEVVEKVKKSGSRVMFLLVDKETDKRHVEQKIQFKRETAS*,2,,FALSE,FALSE,363.333333333333,390,284,416,33,29,94,-1.08797864946014,0.121912968174587,-0.971116412001147,0.0988945477127217,-0.890845374721894,0.074374019779697,-0.952136579972198,0.0534283427875163,0.0498079243490096,0.0182395677731347,0.0389515979769028,0.0145949039940367,0.0721308162936408,0.0104948386048894,0.05792561081439,0.0076067084099262,missense,"G35A,A50S",-0.952136579972198,-1.54774207954171
NHERF3_PDZ2 abundance,1,MNGGVQTWTQPRLCYLVKEGGSYGFSLKTVQGKKAVYMTDITPQGVAMRMGVLADDHLIEVNGENVEDASHEEVVEKVKKSGSRVMFLLVDKETDKRHVEQKIQFKRETAS*,2,,FALSE,FALSE,56.6666666666667,45,58,67,4,7,8,-1.10681890947337,0.329540004971252,-0.971436157058051,0.199375375603812,-1.12030409722574,0.235129071463743,-1.04653862138257,0.138074736811447,0.0469892069925207,0.0493029358946019,0.0389044098506004,0.0294239119649496,0.039752140698385,0.0331788124890772,0.0444853885494717,0.0196579981130798,missense,"G35A,A50M",-1.04653862138257,-1.70004586556677
NHERF3_PDZ2 abundance,1,MNGGVQTWTQPRLCYLVKEGGSYGFSLKTVQGKKAVYMTDITPQGVAMRIGVLADDHLIEVNGENVEDASHEEVVEKVKKSGSRVMFLLVDKETDKRHVEQKIQFKRETAS*,2,,FALSE,FALSE,132.666666666667,165,115,118,5,7,26,-1.41174057420894,0.27221760130372,-1.13941476415118,0.191107335840279,-0.942111196034633,0.135595142875893,-1.06534566307981,0.102455217271773,0.00136945502752278,0.0407268518055354,0.014114047790419,0.0282037107571118,0.0648967509275629,0.019133685987454,0.0418077894554255,0.0145867702833581,missense,"G35A,A50I",-1.06534566307981,-1.73038825659589
NHERF3_PDZ2 abundance,1,MNGGVQTWTQPRLCYLVKEGGSYGFSLKTVQGKKAVYMTDITPQGVAMRQGVLADDHLIEVNGENVEDASHEEVVEKVKKSGSRVMFLLVDKETDKRHVEQKIQFKRETAS*,2,,FALSE,FALSE,93.6666666666667,140,60,81,56,8,14,-0.677434133950639,0.123720994515721,-0.843795342505658,0.201463403483837,-1.01223926952197,0.181005962324699,-0.796263457218448,0.0911011726562018,0.111230057093746,0.0185100690945158,0.0577417014627161,0.0297320641042806,0.0550010532753255,0.0255415582853701,0.080117603525971,0.0129702704602694,missense,"G35A,A50Q",-0.796263457218448,-1.29626376000257
NHERF3_PDZ2 abundance,1,MNGGVQTWTQPRLCYLVKEGGSYGFSLKTVQGKKAVYMTDITPQGVAMRHGVLADDHLIEVNGENVEDASHEEVVEKVKKSGSRVMFLLVDKETDKRHVEQKIQFKRETAS*,2,,FALSE,FALSE,140.333333333333,170,134,117,6,11,29,-1.36971422396807,0.250412832235435,-1.06474144166118,0.155059059116315,-0.869907291701478,0.13301499035211,-1.01083528861866,0.0936345747705392,0.00765707540912211,0.0374646101494305,0.0251343719423959,0.0228836890763913,0.0750853668564037,0.0187696034167753,0.0495685490487165,0.0133309563839465,missense,"G35A,A50H",-1.01083528861866,-1.64244379814941
NHERF3_PDZ2 abundance,1,MNGGVQTWTQPRLCYLVKEGGSYGFSLKTVQGKKAVYMTDITPQGVAMRPGVLADDHLIEVNGENVEDASHEEVVEKVKKSGSRVMFLLVDKETDKRHVEQKIQFKRETAS*,2,,FALSE,FALSE,151,192,130,131,9,13,17,-1.27901799594991,0.209211358574256,-0.818483982385397,0.158859601330392,-1.05629418728091,0.164160850338612,-1.01276389484272,0.100210771513578,0.021226263514984,0.0313004006937153,0.061477163927106,0.0234445748888314,0.0487845108186823,0.0231645624997593,0.0492939692205088,0.0142672236993964,missense,"G35A,A50P",-1.01276389484272,-1.64555532015982
NHERF3_PDZ2 abundance,1,MNGGVQTWTQPRLCYLVKEGGSYGFSLKTVQGKKAVYMTDITPQGVAMRLGVLADDHLIEVNGENVEDASHEEVVEKVKKSGSRVMFLLVDKETDKRHVEQKIQFKRETAS*,2,,FALSE,FALSE,359.666666666667,389,323,367,11,26,35,-1.38042569518072,0.186217220594746,-1.03749965974028,0.101843938630158,-1.15312434234418,0.112544006051511,-1.13063302340042,0.06997972201381,0.00605451738712864,0.0278602159099154,0.0291547269665876,0.0150301764966816,0.0351209109153068,0.0158809646561652,0.0325126871388944,0.00996316397242108,missense,"G35A,A50L",-1.13063302340042,-1.83571979400604
NHERF3_PDZ2 abundance,1,MNGGVQTWTQPRLCYLVKEGGSYGFSLKTVQGKKAVYMTDITPQGVAMREGVLADDHLIEVNGENVEDASHEEVVEKVKKSGSRVMFLLVDKETDKRHVEQKIQFKRETAS*,2,,FALSE,FALSE,112,114,65,157,10,9,24,-1.10859869183154,0.209629705831407,-0.931322443917312,0.178262867049157,-1.04740994950498,0.137972013769037,-1.02623348077772,0.0967841286290721,0.0467229312924927,0.0313629902054281,0.0448244105551298,0.0263081179949568,0.0500381561354473,0.0194690837040504,0.0473762752164581,0.013779365160511,missense,"G35A,A50E",-1.02623348077772,-1.66728651265779
NHERF3_PDZ2 abundance,1,MNGGVQTWTQPRLCYLVKEGGSYGFSLKTVQGKKAVYMTDITPQGVAMRDGVLADDHLIEVNGENVEDASHEEVVEKVKKSGSRVMFLLVDKETDKRHVEQKIQFKRETAS*,2,,FALSE,FALSE,158.666666666667,213,124,139,37,5,40,-0.913608082179362,0.122132512011945,-1.19308365901324,0.225279846586172,-0.860018634634293,0.112936616865591,-0.921511617759732,0.077815199759312,0.0758957460728081,0.018272414030269,0.00619356697429635,0.0332469060101028,0.0764807447080595,0.0159363655493871,0.062285752743959,0.0110787178405157,missense,"G35A,A50D",-0.921511617759732,-1.49833321483764
NHERF3_PDZ2 abundance,1,MNGGVQTWTQPRLCYLVKEGGSYGFSLKTVQGKKAVYMTDITPQGVAMRGGVLADDHLIEVNGENVEDASHEEVVEKVKKSGSRVMFLLVDKETDKRHVEQKIQFKRETAS*,2,,FALSE,FALSE,312.333333333333,407,289,241,124,108,71,-0.744184031208663,0.0871914034973843,-0.650657662849756,0.0660150542890923,-0.824917326411519,0.086194277428081,-0.722807473835728,0.0449193713246892,0.101243512650468,0.0130448264621678,0.0862450513177281,0.00974253284730355,0.0814338528728417,0.0121627825543418,0.0905756903279313,0.00639526778854065,missense,"G35A,A50G",-0.722807473835728,-1.17775335272495
NHERF3_PDZ2 abundance,1,MNGGVQTWTQPRLCYLVKEGGSYGFSLKTVQGKKAVYMTDITPQGVAMRVGVLADDHLIEVNGENVEDASHEEVVEKVKKSGSRVMFLLVDKETDKRHVEQKIQFKRETAS*,2,,FALSE,FALSE,282,300,287,259,67,28,114,-0.753743852712078,0.121733193209663,-0.991843168810318,0.100684426286143,-0.711984636982306,0.0741052923511525,-0.799355818185543,0.0535884884867786,0.0998132545341951,0.0182126713920053,0.0358927334314444,0.01485905511808,0.0973696642258706,0.0104569187640681,0.079677337424728,0.00762950869857143,missense,"G35A,A50V",-0.799355818185543,-1.30125282884057
NHERF3_PDZ2 abundance,1,MNGGVQTWTQPRLCYLVKEGGSYGFSLKTVQGKKAVYMTDITPQGVAMR*GVLADDHLIEVNGENVEDASHEEVVEKVKKSGSRVMFLLVDKETDKRHVEQKIQFKRETAS*,2,,FALSE,TRUE,139.333333333333,182,107,129,12,9,14,-1.19144530115979,0.18579951675055,-1.05831377317643,0.171493128089438,-1.14752365236859,0.176966747955489,-1.1289671578101,0.102651359418625,0.0343281354947803,0.0277977226601046,0.0260829702889185,0.0253090367264039,0.0359112183041504,0.0249715890538969,0.0327498600163331,0.0146146954638925,stop,"G35A,A50*",-1.1289671578101,-1.83303216529988
NHERF3_PDZ2 abundance,1,MNGGVQTWTQPRLCYLVKEGGSYGFSLKTVQGKKAVYMTDITPQGVAMRYGVLADDHLIEVNGENVEDASHEEVVEKVKKSGSRVMFLLVDKETDKRHVEQKIQFKRETAS*,2,,FALSE,FALSE,141.666666666667,136,119,170,20,5,22,-0.835948994957425,0.174558907337696,-1.21656757527776,0.223761503985119,-1.07954526168876,0.143541502659687,-1.02765501026255,0.099344243637832,0.0875144295138989,0.0261159995401862,0.00272779953603181,0.0330228282929287,0.0455035765082403,0.0202549883410759,0.0471738889974019,0.014143854256588,missense,"G35A,A50Y",-1.02765501026255,-1.66957994105459
NHERF3_PDZ2 abundance,1,MNGGVQTWTQPRLCYLVKEGGSYGFSLKTVQGKKAVYMTDITPQGVAMRWGVLADDHLIEVNGENVEDASHEEVVEKVKKSGSRVMFLLVDKETDKRHVEQKIQFKRETAS*,2,,FALSE,FALSE,158,158,163,153,5,15,19,-1.36805617008545,0.275873884483768,-1.01999112055583,0.135289762567046,-1.08984406135388,0.154231073587916,-1.08837939617987,0.0954270720215547,0.00790513914357427,0.0412738733887091,0.0317386454371509,0.0199661269676654,0.0440503238720421,0.021763382293421,0.038528427189203,0.0135861580840684,missense,"G35A,A50W",-1.08837939617987,-1.76754979150571
NHERF3_PDZ2 abundance,1,MNGGVQTWTQPRLCYLVKEGGSYGFSLKTVQGKKAVYMTDITPQGVAMRCGVLADDHLIEVNGENVEDASHEEVVEKVKKSGSRVMFLLVDKETDKRHVEQKIQFKRETAS*,2,,FALSE,FALSE,164.666666666667,177,155,162,13,30,23,-1.11558807287145,0.188888644349087,-0.834078009965624,0.104107792091983,-1.0565843753497,0.140889233096179,-0.945987325217808,0.0765457123638291,0.0456772403288613,0.0282598913123573,0.0591757899820538,0.015364277058301,0.0487435626898043,0.0198807294118407,0.0588010934779834,0.0108979781816811,missense,"G35A,A50C",-0.945987325217808,-1.5378211629351
NHERF3_PDZ2 abundance,1,MNGGVQTWTQPRLCYLVKEGGSYGFSLKTVQGKKAVYMTDITPQGVAMRFGVLADDHLIEVNGENVEDASHEEVVEKVKKSGSRVMFLLVDKETDKRHVEQKIQFKRETAS*,2,,FALSE,FALSE,135.333333333333,146,141,119,24,10,16,-0.915894754442847,0.153070698814071,-1.08936075357812,0.162210713324953,-1.08505445323819,0.167184570903491,-1.02446847366342,0.0926635308337981,0.075553633873021,0.0229011189449682,0.0215010422782496,0.0239391335775061,0.0447261803647222,0.0235912364836141,0.0476275630865195,0.0131927067640885,missense,"G35A,A50F",-1.02446847366342,-1.66443893370873
NHERF3_PDZ2 abundance,1,MNGGVQTWTQPRLCYLVKEGGSYGFSLKTVQGKKAVYMTDITPQGVAMRNGVLADDHLIEVNGENVEDASHEEVVEKVKKSGSRVMFLLVDKETDKRHVEQKIQFKRETAS*,2,,FALSE,FALSE,40,40,36,44,1,1,7,-1.47283390918491,0.600662148694536,-1.33231958268757,0.492630275110073,-1.03848405418023,0.25450448984669,-1.14661417293145,0.211615336784861,-0.00777080330976387,0.0898658947765203,-0.0143549363107481,0.0727026083447316,0.0512976797044958,0.0359128571115616,0.0302374164081243,0.0301281319615789,missense,"G35A,A50N",-1.14661417293145,-1.86150302434984
NHERF3_PDZ2 abundance,1,MNGGVQTWTQPRLCYLVKEGGSYGFSLKTVQGKKGKYMTDITPQGVAMRKGVLADDHLIEVNGENVEDASHEEVVEKVKKSGSRVMFLLVDKETDKRHVEQKIQFKRETAS*,2,,FALSE,FALSE,30.6666666666667,36,29,27,2,1,4,-1.2424332904959,0.444564806828034,-1.27920040252079,0.494958821498035,-1.05880224424163,0.334675503589738,-1.16000923217441,0.235247804391648,0.0266997518942752,0.0665119555786579,-0.00651558264862245,0.0730462563189019,0.0484306015760113,0.047225703351632,0.0283303329299772,0.0334927373510214,missense,"V36K,A50K",-1.16000923217441,-1.88311397900985
NHERF3_PDZ2 abundance,1,MNGGVQTWTQPRLCYLVKEGGSYGFSLKTVQGKKGKYMTDITPQGVAMRTGVLADDHLIEVNGENVEDASHEEVVEKVKKSGSRVMFLLVDKETDKRHVEQKIQFKRETAS*,2,,FALSE,FALSE,65,56,62,77,18,6,48,-0.736065835507264,0.197296880387427,-0.905423548091729,0.219998909312445,-0.64755762589161,0.112514809955739,-0.7082042922204,0.0893203839121772,0.102458087136746,0.0295178591345679,0.0486465818160163,0.0324675427965466,0.106460891043987,0.0158768448262309,0.0926547767942057,0.0127167357255435,missense,"V36K,A50T",-0.7082042922204,-1.15419327060387
NHERF3_PDZ2 abundance,1,MNGGVQTWTQPRLCYLVKEGGSYGFSLKTVQGKKGKYMTDITPQGVAMRRGVLADDHLIEVNGENVEDASHEEVVEKVKKSGSRVMFLLVDKETDKRHVEQKIQFKRETAS*,2,,FALSE,FALSE,153.666666666667,218,123,120,99,96,72,-0.647159147832977,0.100788825514733,-0.492155680799038,0.0813230272635025,-0.622368311120764,0.0947621283652072,-0.574589163217019,0.0526309608705666,0.115759539636842,0.0150791555752954,0.109636848584598,0.0120016907187145,0.110015328384752,0.0133717828617372,0.111677850924082,0.00749318342642246,missense,"V36K,A50R",-0.574589163217019,-0.938624944819702
NHERF3_PDZ2 abundance,1,MNGGVQTWTQPRLCYLVKEGGSYGFSLKTVQGKKGKYMTDITPQGVAMRSGVLADDHLIEVNGENVEDASHEEVVEKVKKSGSRVMFLLVDKETDKRHVEQKIQFKRETAS*,2,,FALSE,FALSE,79,97,54,86,23,23,13,-0.82157947580346,0.164592586066072,-0.650691416878131,0.134871541426054,-1.05274121800238,0.18622409907087,-0.798975895001735,0.091013396510445,0.0896642731474389,0.0246249244314062,0.0862400698823009,0.0199044056944281,0.04928586652403,0.0262778839960352,0.0797314279079177,0.012957773581061,missense,"V36K,A50S",-0.798975895001735,-1.30063987875572
NHERF3_PDZ2 abundance,1,MNGGVQTWTQPRLCYLVKEGGSYGFSLKTVQGKKGKYMTDITPQGVAMRMGVLADDHLIEVNGENVEDASHEEVVEKVKKSGSRVMFLLVDKETDKRHVEQKIQFKRETAS*,2,,FALSE,FALSE,49.3333333333333,25,55,68,4,6,5,-0.937219528162383,0.357352865216669,-0.99625869981532,0.213564425291995,-1.25853341720614,0.292061144387702,-1.05924001533003,0.1552688580846,0.0723632049848717,0.0534640563808534,0.0352410872831865,0.0315179386100506,0.0202467487892885,0.0412124365764745,0.04267706369571,0.0221059622472088,missense,"V36K,A50M",-1.05924001533003,-1.72053769346681
NHERF3_PDZ2 abundance,1,MNGGVQTWTQPRLCYLVKEGGSYGFSLKTVQGKKGKYMTDITPQGVAMRIGVLADDHLIEVNGENVEDASHEEVVEKVKKSGSRVMFLLVDKETDKRHVEQKIQFKRETAS*,2,,FALSE,FALSE,36,25,40,43,2,1,15,-1.13721952816238,0.459099314483258,-1.35820332958818,0.49166236081808,-0.81463146097282,0.185399983052649,-0.914151852905132,0.162277490067613,0.0424409283866767,0.0686864833700489,-0.0181748718861429,0.0725597630970125,0.0828852803741454,0.026161593863694,0.0633335783416425,0.0231037963005554,missense,"V36K,A50I",-0.914151852905132,-1.48645931852287
NHERF3_PDZ2 abundance,1,MNGGVQTWTQPRLCYLVKEGGSYGFSLKTVQGKKGKYMTDITPQGVAMRQGVLADDHLIEVNGENVEDASHEEVVEKVKKSGSRVMFLLVDKETDKRHVEQKIQFKRETAS*,2,,FALSE,FALSE,36.6666666666667,24,44,42,9,40,49,-0.691455790063207,0.288689272661882,-0.475376997680939,0.119270810589181,-0.470411374155862,0.126434833441375,-0.491131596658784,0.0830882840535451,0.109132257730921,0.043191201337603,0.11211305455266,0.0176020424795987,0.13145780968486,0.017841084493399,0.123559884696592,0.0118294582257587,missense,"V36K,A50Q",-0.491131596658784,-0.80397845657267
NHERF3_PDZ2 abundance,1,MNGGVQTWTQPRLCYLVKEGGSYGFSLKTVQGKKGKYMTDITPQGVAMRHGVLADDHLIEVNGENVEDASHEEVVEKVKKSGSRVMFLLVDKETDKRHVEQKIQFKRETAS*,2,,FALSE,FALSE,49.6666666666667,42,47,60,29,9,91,-0.515315575737676,0.19669606940467,-0.858033217482655,0.183717959250915,-0.395607261319193,0.100396467309147,-0.504179722224202,0.0804033404245142,0.135484838796491,0.0294279709725216,0.055640469158464,0.0271131830749302,0.142013338262288,0.0141668384206144,0.121702194914467,0.0114471970097529,missense,"V36K,A50H",-0.504179722224202,-0.825029684856015
NHERF3_PDZ2 abundance,1,MNGGVQTWTQPRLCYLVKEGGSYGFSLKTVQGKKGKYMTDITPQGVAMRLGVLADDHLIEVNGENVEDASHEEVVEKVKKSGSRVMFLLVDKETDKRHVEQKIQFKRETAS*,2,,FALSE,FALSE,131,150,136,107,23,26,23,-0.936805840635456,0.152281603344762,-0.774938552273354,0.11742757126752,-0.95047039984344,0.143272029118768,-0.869435385460681,0.0780014156425975,0.0724250973479013,0.0227830612804929,0.0679036190407942,0.0173300163511631,0.0637171925939048,0.0202169632171334,0.0696999582670811,0.0111052297974948,missense,"V36K,A50L",-0.869435385460681,-1.41431588615947
NHERF3_PDZ2 abundance,1,MNGGVQTWTQPRLCYLVKEGGSYGFSLKTVQGKKGKYMTDITPQGVAMREGVLADDHLIEVNGENVEDASHEEVVEKVKKSGSRVMFLLVDKETDKRHVEQKIQFKRETAS*,2,,FALSE,FALSE,52.6666666666667,76,24,58,22,6,20,-0.766147469168696,0.175751484539621,-0.79253098647111,0.231655998071266,-0.817927630384954,0.160923713005513,-0.793942985483854,0.105630102668342,0.0979575323220309,0.0262944226646897,0.0653073193045992,0.0341879014535191,0.0824201614240444,0.0227077735033684,0.0804479740921839,0.0150387855656339,missense,"V36K,A50E",-0.793942985483854,-1.29252002072254
NHERF3_PDZ2 abundance,1,MNGGVQTWTQPRLCYLVKEGGSYGFSLKTVQGKKGKYMTDITPQGVAMRDGVLADDHLIEVNGENVEDASHEEVVEKVKKSGSRVMFLLVDKETDKRHVEQKIQFKRETAS*,2,,FALSE,FALSE,61.6666666666667,65,50,70,29,3,12,-0.641325653787615,0.172150286988666,-1.14312834560973,0.291530589403859,-1.0171885245875,0.195918989564495,-0.860666544426779,0.118211656692764,0.116632296748639,0.0257556425186676,0.0135659956872948,0.0430242218816164,0.0543026691718299,0.0276459196531646,0.0709483970798506,0.0168300485510521,missense,"V36K,A50D",-0.860666544426779,-1.40016865302168
NHERF3_PDZ2 abundance,1,MNGGVQTWTQPRLCYLVKEGGSYGFSLKTVQGKKGKYMTDITPQGVAMRGGVLADDHLIEVNGENVEDASHEEVVEKVKKSGSRVMFLLVDKETDKRHVEQKIQFKRETAS*,2,,FALSE,FALSE,102.666666666667,166,60,82,98,22,55,-0.563858964175203,0.105171248600717,-0.695663563705568,0.129954575186081,-0.591880741245998,0.114706598611112,-0.607889350559489,0.0665746412969081,0.128222195317284,0.0157348159540409,0.0796030592428586,0.0191787574976966,0.114317396852192,0.0161861257856614,0.106936831422177,0.00947837528584801,missense,"V36K,A50G",-0.607889350559489,-0.99234989114321
NHERF3_PDZ2 abundance,1,MNGGVQTWTQPRLCYLVKEGGSYGFSLKTVQGKKGKYMTDITPQGVAMRVGVLADDHLIEVNGENVEDASHEEVVEKVKKSGSRVMFLLVDKETDKRHVEQKIQFKRETAS*,2,,FALSE,FALSE,150,156,124,170,75,15,36,-0.621098325792868,0.110628634293473,-0.970267784624305,0.136403529236159,-0.954380543245798,0.115332352827625,-0.829149030856255,0.0689026919547882,0.119658535264145,0.0165513029750494,0.0390768388054235,0.0201304971779897,0.0631654364288988,0.0162744252957335,0.0754356134715386,0.0098098248797173,missense,"V36K,A50V",-0.829149030856255,-1.34931978819661
NHERF3_PDZ2 abundance,1,MNGGVQTWTQPRLCYLVKEGGSYGFSLKTVQGKKGKYMTDITPQGVAMR*GVLADDHLIEVNGENVEDASHEEVVEKVKKSGSRVMFLLVDKETDKRHVEQKIQFKRETAS*,2,,FALSE,TRUE,34.3333333333333,34,34,35,4,0,35,-1.02594085845751,0.34106111094548,,,-0.514362119014548,0.143801387451592,-0.591579177425734,0.132505097254942,0.0590894840586192,0.0510266244929917,,,0.125255966955062,0.0202916604068725,0.109258945952985,0.0188650365154646,stop,"V36K,A50*",-0.591579177425734,-0.966035829689851
NHERF3_PDZ2 abundance,1,MNGGVQTWTQPRLCYLVKEGGSYGFSLKTVQGKKGKYMTDITPQGVAMRYGVLADDHLIEVNGENVEDASHEEVVEKVKKSGSRVMFLLVDKETDKRHVEQKIQFKRETAS*,2,,FALSE,FALSE,62.6666666666667,54,71,63,14,6,26,-0.797954806228611,0.212791006994764,-1.05898930721054,0.210248625826214,-0.766700205689448,0.14443352086101,-0.845523666613606,0.103894669696134,0.0931987926352369,0.031835956844529,0.0259832746575557,0.0310285913610279,0.0896488086844178,0.0203808600780512,0.0731043212579605,0.014791708229976,missense,"V36K,A50Y",-0.845523666613606,-1.37573785059618
NHERF3_PDZ2 abundance,1,MNGGVQTWTQPRLCYLVKEGGSYGFSLKTVQGKKGKYMTDITPQGVAMRWGVLADDHLIEVNGENVEDASHEEVVEKVKKSGSRVMFLLVDKETDKRHVEQKIQFKRETAS*,2,,FALSE,FALSE,49.6666666666667,51,50,48,43,3,12,-0.457680407661318,0.174480861422621,-1.14312834560973,0.291530589403859,-0.909616099294699,0.200837095602546,-0.735314946615299,0.120033429710726,0.144107716001312,0.0261043229828951,0.0135659956872948,0.0430242218816164,0.069482099369748,0.0283399083506152,0.088794974449139,0.0170894183052633,missense,"V36K,A50W",-0.735314946615299,-1.19793231739006
NHERF3_PDZ2 abundance,1,MNGGVQTWTQPRLCYLVKEGGSYGFSLKTVQGKKGKYMTDITPQGVAMRCGVLADDHLIEVNGENVEDASHEEVVEKVKKSGSRVMFLLVDKETDKRHVEQKIQFKRETAS*,2,,FALSE,FALSE,73,74,74,71,14,11,20,-0.888867978921707,0.199753613407653,-0.92024794689012,0.162456003227646,-0.875588491370437,0.15797356174772,-0.895243963961165,0.0985218614067226,0.0795971471365254,0.0298854143593636,0.0464587900495749,0.023975333577034,0.0742836988305999,0.0222914808059687,0.0660255352757368,0.0140267699244306,missense,"V36K,A50C",-0.895243963961165,-1.45595422531848
NHERF3_PDZ2 abundance,1,MNGGVQTWTQPRLCYLVKEGGSYGFSLKTVQGKKGKYMTDITPQGVAMRFGVLADDHLIEVNGENVEDASHEEVVEKVKKSGSRVMFLLVDKETDKRHVEQKIQFKRETAS*,2,,FALSE,FALSE,69,62,59,86,6,5,42,-1.08229505214058,0.272687269160279,-1.05829630709746,0.230083321324559,-0.718698018185919,0.117130738987087,-0.826130611954793,0.0974848447246199,0.0506582552043529,0.0407971194631016,0.0260855479410903,0.0339558050775033,0.0964223461646214,0.0165281936485632,0.0758653522814011,0.0138791276225093,missense,"V36K,A50F",-0.826130611954793,-1.34445001398798
NHERF3_PDZ2 abundance,1,MNGGVQTWTQPRLCYLVKEGGSYGFSLKTVQGKKGNYMTDITPQGVAMRNGVLADDHLIEVNGENVEDASHEEVVEKVKKSGSRVMFLLVDKETDKRHVEQKIQFKRETAS*,2,,FALSE,FALSE,49.3333333333333,70,27,51,48,29,4,-0.5173123934522,0.154658728775013,-0.434407092763048,0.14607722319695,-1.24013248586251,0.326823395727887,-0.546709541441472,0.100998331862704,0.13518609213664,0.0231387063036559,0.118159412443475,0.0215581454952212,0.0228432845850275,0.0461177007861876,0.115647132813828,0.0143793503651035,missense,"V36N,A50N",-0.546709541441472,-0.893645282453037
NHERF3_PDZ2 abundance,1,MNGGVQTWTQPRLCYLVKEGGSYGFSLKTVQGKKGNYMTDITPQGVAMRTGVLADDHLIEVNGENVEDASHEEVVEKVKKSGSRVMFLLVDKETDKRHVEQKIQFKRETAS*,2,,FALSE,FALSE,94.6666666666667,111,95,78,39,23,19,-0.700993788034953,0.148381533244504,-0.799606090479402,0.118601991330358,-0.905868211075195,0.160303597480505,-0.797394455247746,0.0802119893918381,0.107705264663403,0.0221995663990317,0.0642631721181557,0.0175033378179399,0.0700109598789603,0.0226202696630404,0.0799565808969276,0.0114199539504783,missense,"V36N,A50T",-0.797394455247746,-1.29808845869844
NHERF3_PDZ2 abundance,1,MNGGVQTWTQPRLCYLVKEGGSYGFSLKTVQGKKGNYMTDITPQGVAMRSGVLADDHLIEVNGENVEDASHEEVVEKVKKSGSRVMFLLVDKETDKRHVEQKIQFKRETAS*,2,,FALSE,FALSE,111.333333333333,117,98,119,75,42,67,-0.568358957545027,0.140655175060791,-0.6405130334932,0.102705199501305,-0.663644261338556,0.0965913101856516,-0.63588843008609,0.0629279154196766,0.127548945085775,0.0210436152656827,0.0877422005027784,0.0151572817822504,0.104190923073834,0.013629896757442,0.102950542074739,0.00895918305655968,missense,"V36N,A50S",-0.63588843008609,-1.03752228099208
NHERF3_PDZ2 abundance,1,MNGGVQTWTQPRLCYLVKEGGSYGFSLKTVQGKKGNYMTDITPQGVAMRMGVLADDHLIEVNGENVEDASHEEVVEKVKKSGSRVMFLLVDKETDKRHVEQKIQFKRETAS*,2,,FALSE,FALSE,30.3333333333333,28,38,25,3,4,10,-1.05292677447473,0.388311604276997,-1.00503350320419,0.260341860262305,-0.775610789588741,0.22963408570715,-0.905079760444207,0.157426877355329,0.0550520838420043,0.0580958361473258,0.0339460976605114,0.0384213745250635,0.0883914456942849,0.0324034209098344,0.0646251917142038,0.0224132041057242,missense,"V36N,A50M",-0.905079760444207,-1.47182283388413
NHERF3_PDZ2 abundance,1,MNGGVQTWTQPRLCYLVKEGGSYGFSLKTVQGKKGNYMTDITPQGVAMRIGVLADDHLIEVNGENVEDASHEEVVEKVKKSGSRVMFLLVDKETDKRHVEQKIQFKRETAS*,2,,FALSE,FALSE,47,65,46,30,7,4,3,-1.05145086840161,0.256216398788607,-1.05196973317162,0.257309541847872,-1.17086476986889,0.379902010099338,-1.07386370823389,0.16381192138548,0.0552728961907685,0.0383328897677308,0.0270192267049292,0.0379738635432999,0.0326175781089712,0.0536075674472821,0.0405950569930439,0.0233222565971155,missense,"V36N,A50I",-1.07386370823389,-1.74413086753011
NHERF3_PDZ2 abundance,1,MNGGVQTWTQPRLCYLVKEGGSYGFSLKTVQGKKGNYMTDITPQGVAMRQGVLADDHLIEVNGENVEDASHEEVVEKVKKSGSRVMFLLVDKETDKRHVEQKIQFKRETAS*,2,,FALSE,FALSE,32.6666666666667,44,25,29,9,1,22,-0.866349613646435,0.250975573043028,-1.24273830072219,0.496866698379176,-0.593126232712524,0.170914112902512,-0.721801561087864,0.135882361543035,0.0829661509080548,0.03754880257992,-0.00113448846821007,0.0733278216888512,0.114141646879773,0.0241175081772219,0.0907189042956423,0.0193458649170669,missense,"V36N,A50Q",-0.721801561087864,-1.17613046070247
NHERF3_PDZ2 abundance,1,MNGGVQTWTQPRLCYLVKEGGSYGFSLKTVQGKKGNYMTDITPQGVAMRHGVLADDHLIEVNGENVEDASHEEVVEKVKKSGSRVMFLLVDKETDKRHVEQKIQFKRETAS*,2,,FALSE,FALSE,41.6666666666667,57,39,29,2,3,16,-1.37502629304039,0.432018792291695,-1.08208924667867,0.294830155444854,-0.683922320678997,0.189862769164474,-0.869637617697981,0.149733176916327,0.00686232940866885,0.0646349289928513,0.0225741746960012,0.0435111733941528,0.101329507748581,0.0267913328519923,0.0696711660272329,0.0213178353785759,missense,"V36N,A50H",-0.869637617697981,-1.41464215808046
NHERF3_PDZ2 abundance,1,MNGGVQTWTQPRLCYLVKEGGSYGFSLKTVQGKKGNYMTDITPQGVAMRPGVLADDHLIEVNGENVEDASHEEVVEKVKKSGSRVMFLLVDKETDKRHVEQKIQFKRETAS*,2,,FALSE,FALSE,36.3333333333333,56,22,31,3,22,38,-1.25292677447473,0.36276184869241,-0.451962300479579,0.163636613433228,-0.456312905444227,0.144474450415592,-0.519756800603194,0.103776851491303,0.0251298072438093,0.0542733018792343,0.115568606608937,0.0241495685879963,0.133447229567542,0.0203866356038435,0.119484452665212,0.0147749341980152,missense,"V36N,A50P",-0.519756800603194,-0.850161005925825
NHERF3_PDZ2 abundance,1,MNGGVQTWTQPRLCYLVKEGGSYGFSLKTVQGKKGNYMTDITPQGVAMRRGVLADDHLIEVNGENVEDASHEEVVEKVKKSGSRVMFLLVDKETDKRHVEQKIQFKRETAS*,2,,FALSE,FALSE,107,110,107,104,17,14,60,-0.936441594333374,0.177647244356559,-0.951480585042265,0.1418942709889,-0.66846524764219,0.100044449709754,-0.792857337542055,0.074274945303197,0.0724795927409052,0.0265780499127206,0.0418494625805299,0.020940823435511,0.103510638838521,0.0141171655926208,0.0806025401314479,0.0105746841771152,missense,"V36N,A50R",-0.792857337542055,-1.29076848771164
NHERF3_PDZ2 abundance,1,MNGGVQTWTQPRLCYLVKEGGSYGFSLKTVQGKKGNYMTDITPQGVAMRLGVLADDHLIEVNGENVEDASHEEVVEKVKKSGSRVMFLLVDKETDKRHVEQKIQFKRETAS*,2,,FALSE,FALSE,116.333333333333,119,107,123,4,11,82,-1.33103777607921,0.311483286068017,-0.995309681867385,0.158608074017305,-0.561428237247739,0.0973814851786403,-0.723346404688112,0.0801905706594657,0.013443512266953,0.0466014452072096,0.0353811437995373,0.0234074543693357,0.118614517211198,0.0137413975079138,0.09049896157998,0.0114169045193493,missense,"V36N,A50L",-0.723346404688112,-1.17862283825723
NHERF3_PDZ2 abundance,1,MNGGVQTWTQPRLCYLVKEGGSYGFSLKTVQGKKGNYMTDITPQGVAMRDGVLADDHLIEVNGENVEDASHEEVVEKVKKSGSRVMFLLVDKETDKRHVEQKIQFKRETAS*,2,,FALSE,FALSE,60.6666666666667,89,51,42,12,27,12,-0.986602476256487,0.20349385878841,-0.608204628705043,0.12631205025311,-0.871544232375643,0.203033219664619,-0.747972983208277,0.0948795526121277,0.0649749538243413,0.0304449976435042,0.0925102901193405,0.0186411919501293,0.0748543799038088,0.0286498010746611,0.0869928224754592,0.013508206564725,missense,"V36N,A50D",-0.747972983208277,-1.21835419458627
NHERF3_PDZ2 abundance,1,MNGGVQTWTQPRLCYLVKEGGSYGFSLKTVQGKKGNYMTDITPQGVAMRAGVLADDHLIEVNGENVEDASHEEVVEKVKKSGSRVMFLLVDKETDKRHVEQKIQFKRETAS*,1,,FALSE,FALSE,44.6666666666667,67,31,36,76,12,76,-0.372080625610276,0.14851359313666,-0.685121380166095,0.176236242830016,-0.301319727204295,0.119417666101846,-0.40673385666238,0.0822944952537412,0.156914417777694,0.0222193240621347,0.0811588796617261,0.0260090278368595,0.155318151635559,0.0168508994945244,0.135575772989489,0.0117164448020935,missense,V36N,-0.40673385666238,-0.667815136994303
NHERF3_PDZ2 abundance,1,MNGGVQTWTQPRLCYLVKEGGSYGFSLKTVQGKKGNYMTDITPQGVAMRGGVLADDHLIEVNGENVEDASHEEVVEKVKKSGSRVMFLLVDKETDKRHVEQKIQFKRETAS*,2,,FALSE,FALSE,150,135,150,165,55,30,104,-0.667989901789837,0.122133698791879,-0.835002185970759,0.103489514462574,-0.64467446668351,0.0777456252785137,-0.70400796807426,0.055397446161923,0.112643021728612,0.0182725915860562,0.059039399651338,0.0152730313541485,0.106867730564707,0.0109706022607231,0.093252216514546,0.00788705390478241,missense,"V36N,A50G",-0.70400796807426,-1.14742311981796
NHERF3_PDZ2 abundance,1,MNGGVQTWTQPRLCYLVKEGGSYGFSLKTVQGKKGNYMTDITPQGVAMRVGVLADDHLIEVNGENVEDASHEEVVEKVKKSGSRVMFLLVDKETDKRHVEQKIQFKRETAS*,2,,FALSE,FALSE,46,42,30,66,13,11,4,-0.746823831134972,0.229764229521012,-0.698441901386447,0.182180333930332,-1.31364355576358,0.324785282211761,-0.813699122312615,0.130685754917547,0.100848568532673,0.0343753441404945,0.0791930308575402,0.0268862596049134,0.0124702159171019,0.0458301047617486,0.0776352502770237,0.0186060128224888,missense,"V36N,A50V",-0.813699122312615,-1.32439363692083
NHERF3_PDZ2 abundance,1,MNGGVQTWTQPRLCYLVKEGGSYGFSLKTVQGKKGNYMTDITPQGVAMR*GVLADDHLIEVNGENVEDASHEEVVEKVKKSGSRVMFLLVDKETDKRHVEQKIQFKRETAS*,2,,FALSE,TRUE,57.6666666666667,86,62,25,19,4,5,-0.844115738459141,0.177846104374606,-1.12530002127009,0.253543037175631,-0.973237779728817,0.304692858118547,-0.943607486283925,0.131370148698735,0.0862925917240747,0.0266078016350422,0.0161971082018837,0.0374180010073374,0.060504511901628,0.0429948842282361,0.0591399162804168,0.0187034514413838,stop,"V36N,A50*",-0.943607486283925,-1.5339816434253
NHERF3_PDZ2 abundance,1,MNGGVQTWTQPRLCYLVKEGGSYGFSLKTVQGKKGNYMTDITPQGVAMRYGVLADDHLIEVNGENVEDASHEEVVEKVKKSGSRVMFLLVDKETDKRHVEQKIQFKRETAS*,2,,FALSE,FALSE,63,48,74,67,13,1,22,-0.785352846723451,0.222695555955833,-1.50933498720855,0.487639506898687,-0.831881019119191,0.15291579489435,-0.860342122029124,0.122046518718237,0.0950841892252001,0.0333177901124963,-0.0404789531974443,0.071966068418251,0.0804512136222333,0.0215777847198286,0.0709945857963981,0.0173760261295835,missense,"V36N,A50Y",-0.860342122029124,-1.39964524527863
NHERF3_PDZ2 abundance,1,MNGGVQTWTQPRLCYLVKEGGSYGFSLKTVQGKKGNYMTDITPQGVAMRWGVLADDHLIEVNGENVEDASHEEVVEKVKKSGSRVMFLLVDKETDKRHVEQKIQFKRETAS*,2,,FALSE,FALSE,70.3333333333333,61,98,52,2,6,61,-1.39459575772002,0.430585612030109,-1.13816517928837,0.207059392826613,-0.468849093651794,0.114066160045799,-0.664012849095972,0.0973236461129861,0.00393451473355652,0.0644205089118401,0.0142984621138271,0.0305579228507781,0.131678261420484,0.0160957541827924,0.0989464078747021,0.0138561774284586,missense,"V36N,A50W",-0.664012849095972,-1.08289688763156
NHERF3_PDZ2 abundance,1,MNGGVQTWTQPRLCYLVKEGGSYGFSLKTVQGKKGNYMTDITPQGVAMRCGVLADDHLIEVNGENVEDASHEEVVEKVKKSGSRVMFLLVDKETDKRHVEQKIQFKRETAS*,2,,FALSE,FALSE,71.3333333333333,64,55,95,17,24,35,-0.790955721957371,0.194889979718143,-0.655690013823789,0.128616552554647,-0.799058144328448,0.123697717349558,-0.740687825401154,0.0810749158553269,0.0942459353127276,0.0291577593967144,0.085502374587524,0.0189812914866849,0.0850828144755647,0.0174548529610501,0.0880300261068627,0.0115428106524553,missense,"V36N,A50C",-0.740687825401154,-1.20660066575111
NHERF3_PDZ2 abundance,1,MNGGVQTWTQPRLCYLVKEGGSYGFSLKTVQGKKGNYMTDITPQGVAMRFGVLADDHLIEVNGENVEDASHEEVVEKVKKSGSRVMFLLVDKETDKRHVEQKIQFKRETAS*,2,,FALSE,FALSE,78,119,67,48,44,3,20,-0.695525519141567,0.135008599075122,-1.21502801472217,0.288530084570078,-0.763971807082839,0.164216008598744,-0.779968478112354,0.0980782207816274,0.108523379935109,0.0201988232233031,0.00295500860894329,0.0425814059630899,0.090033810101727,0.0231723458230156,0.0824375548502868,0.0139636078516836,missense,"V36N,A50F",-0.779968478112354,-1.26997421187438
NHERF3_PDZ2 abundance,1,MNGGVQTWTQPRLCYLVKEGGSYGFSLKTVQGKKGTYMTDITPQGVAMRTGVLADDHLIEVNGENVEDASHEEVVEKVKKSGSRVMFLLVDKETDKRHVEQKIQFKRETAS*,2,,FALSE,FALSE,45.6666666666667,61,35,41,41,18,29,-0.523085356796399,0.165427468367315,-0.61532594984717,0.152759062586047,-0.613090833981397,0.14766034325928,-0.587598504613959,0.0893502459555333,0.134322391106758,0.0247498323271298,0.0914593221864877,0.0225442545036848,0.111324463288669,0.0208361935449904,0.109825682927683,0.0127209872490699,missense,"V36T,A50T",-0.587598504613959,-0.959613600561089
NHERF3_PDZ2 abundance,1,MNGGVQTWTQPRLCYLVKEGGSYGFSLKTVQGKKGTYMTDITPQGVAMRSGVLADDHLIEVNGENVEDASHEEVVEKVKKSGSRVMFLLVDKETDKRHVEQKIQFKRETAS*,2,,FALSE,FALSE,94,106,79,97,221,306,124,-0.237020734391179,0.116264772789656,-0.120762497710477,0.073629604570869,-0.444135882405717,0.081932005792347,-0.260115492649241,0.0495436311765134,0.177120914889594,0.0173945334501919,0.164447229708571,0.0108662917692122,0.135165516300674,0.0115613379498989,0.156450145736251,0.00705363363837521,missense,"V36T,A50S",-0.260115492649241,-0.431268007224843
NHERF3_PDZ2 abundance,1,MNGGVQTWTQPRLCYLVKEGGSYGFSLKTVQGKKGTYMTDITPQGVAMRMGVLADDHLIEVNGENVEDASHEEVVEKVKKSGSRVMFLLVDKETDKRHVEQKIQFKRETAS*,2,,FALSE,FALSE,67.6666666666667,63,46,94,92,122,186,-0.302690652491094,0.147357658291747,-0.221623159086838,0.0993898379314933,-0.329690608529973,0.0799634668677176,-0.289571478194671,0.0573844237544307,0.167295947621762,0.0220463830513398,0.149562165732757,0.0146679991581215,0.151314766831653,0.0112835595218588,0.152256433536302,0.00816994419062513,missense,"V36T,A50M",-0.289571478194671,-0.478790900296258
NHERF3_PDZ2 abundance,1,MNGGVQTWTQPRLCYLVKEGGSYGFSLKTVQGKKGTYMTDITPQGVAMRIGVLADDHLIEVNGENVEDASHEEVVEKVKKSGSRVMFLLVDKETDKRHVEQKIQFKRETAS*,2,,FALSE,FALSE,90.3333333333333,120,58,93,68,6,29,-0.552590430095702,0.144825059759394,-0.996706488170355,0.213797906270576,-0.826583519909446,0.134189773271334,-0.751905043313717,0.0894109118883817,0.129908096285199,0.0216674774823536,0.0351750024665557,0.0315523958429885,0.0811987380854864,0.0189353757815009,0.0864330065966225,0.0127296243887886,missense,"V36T,A50I",-0.751905043313717,-1.22469799427523
NHERF3_PDZ2 abundance,1,MNGGVQTWTQPRLCYLVKEGGSYGFSLKTVQGKKGTYMTDITPQGVAMRQGVLADDHLIEVNGENVEDASHEEVVEKVKKSGSRVMFLLVDKETDKRHVEQKIQFKRETAS*,2,,FALSE,FALSE,42.6666666666667,26,75,27,16,216,89,-0.548536233835657,0.252476667019366,-0.192096675518435,0.079162476803011,-0.174276517610422,0.12747221335107,-0.211078756862349,0.0649840027387998,0.130514650194581,0.0377733833257193,0.153919698103643,0.0116828356627539,0.173245083438952,0.0179874680660021,0.16343161158461,0.00925191264325334,missense,"V36T,A50Q",-0.211078756862349,-0.352154458374897
NHERF3_PDZ2 abundance,1,MNGGVQTWTQPRLCYLVKEGGSYGFSLKTVQGKKGTYMTDITPQGVAMRHGVLADDHLIEVNGENVEDASHEEVVEKVKKSGSRVMFLLVDKETDKRHVEQKIQFKRETAS*,2,,FALSE,FALSE,84,84,61,107,33,71,82,-0.677590514767975,0.158180023048301,-0.390831504773962,0.112938425604808,-0.580859138685623,0.0921031179429597,-0.534162090538925,0.065060048225871,0.111206660743391,0.0236655320098007,0.124590318270881,0.0166675061170009,0.115872643434009,0.0129965727371149,0.117433540464223,0.0092627394032811,missense,"V36T,A50H",-0.534162090538925,-0.873401818976287
NHERF3_PDZ2 abundance,1,MNGGVQTWTQPRLCYLVKEGGSYGFSLKTVQGKKGTYMTDITPQGVAMRPGVLADDHLIEVNGENVEDASHEEVVEKVKKSGSRVMFLLVDKETDKRHVEQKIQFKRETAS*,2,,FALSE,FALSE,33,22,28,49,1,2,34,-1.3003346139349,0.618688932655958,-1.10029523193385,0.359355582242577,-0.618560357251108,0.136319801709178,-0.704452268687021,0.124835665840999,0.0180370548175591,0.0925629068558683,0.0198873268053763,0.0530338663137126,0.110552664693792,0.0192359418225085,0.0931889604779314,0.0177731230217632,missense,"V36T,A50P",-0.704452268687021,-1.14813993340002
NHERF3_PDZ2 abundance,1,MNGGVQTWTQPRLCYLVKEGGSYGFSLKTVQGKKGTYMTDITPQGVAMRRGVLADDHLIEVNGENVEDASHEEVVEKVKKSGSRVMFLLVDKETDKRHVEQKIQFKRETAS*,2,,FALSE,FALSE,202,237,173,196,258,78,165,-0.417469706070831,0.0844312992689345,-0.642158612387522,0.07639926447566,-0.554962372391584,0.0699171091008383,-0.546537973990041,0.0440152823101508,0.150123694677302,0.0126318834513502,0.087499345193434,0.0112750394842428,0.119526908504655,0.0098659286926703,0.115671559241967,0.00626655068538135,missense,"V36T,A50R",-0.546537973990041,-0.893368483646345
NHERF3_PDZ2 abundance,1,MNGGVQTWTQPRLCYLVKEGGSYGFSLKTVQGKKGTYMTDITPQGVAMRLGVLADDHLIEVNGENVEDASHEEVVEKVKKSGSRVMFLLVDKETDKRHVEQKIQFKRETAS*,2,,FALSE,FALSE,295.333333333333,356,241,289,61,78,114,-0.91384487632106,0.0950376161264151,-0.70136848475045,0.0778117085072259,-0.74408433488826,0.0731433156315067,-0.769452152924002,0.046484211157773,0.0758603189737846,0.0142187091848384,0.0787611243043877,0.011483488640586,0.092840110091422,0.010321175255189,0.0839347867515249,0.00661805741100461,missense,"V36T,A50L",-0.769452152924002,-1.25300767050168
NHERF3_PDZ2 abundance,1,MNGGVQTWTQPRLCYLVKEGGSYGFSLKTVQGKKGTYMTDITPQGVAMREGVLADDHLIEVNGENVEDASHEEVVEKVKKSGSRVMFLLVDKETDKRHVEQKIQFKRETAS*,2,,FALSE,FALSE,102,143,52,111,169,19,154,-0.372597859033924,0.102833562604059,-0.699274758672986,0.138372285005636,-0.422001424240048,0.0759750082881542,-0.452652678102851,0.0558984786143839,0.156837033769853,0.0153850715190822,0.0790701173863842,0.0204210470829924,0.138288886084148,0.0107207523857272,0.129038211332107,0.00795838697578813,missense,"V36T,A50E",-0.452652678102851,-0.741898390393354
NHERF3_PDZ2 abundance,1,MNGGVQTWTQPRLCYLVKEGGSYGFSLKTVQGKKGTYMTDITPQGVAMRGGVLADDHLIEVNGENVEDASHEEVVEKVKKSGSRVMFLLVDKETDKRHVEQKIQFKRETAS*,2,,FALSE,FALSE,208.333333333333,241,186,198,275,341,326,-0.45566508530535,0.0850113239719064,-0.311721430161505,0.0527535447437369,-0.374676698651081,0.0553336307080113,-0.360828231265187,0.0348301369585378,0.144409231166161,0.0127186617493308,0.136265420393638,0.00778539301394584,0.144966827636158,0.0078080696111797,0.142111455897726,0.00495884172891276,missense,"V36T,A50G",-0.360828231265187,-0.593753173466972
NHERF3_PDZ2 abundance,1,MNGGVQTWTQPRLCYLVKEGGSYGFSLKTVQGKKGTYMTDITPQGVAMRVGVLADDHLIEVNGENVEDASHEEVVEKVKKSGSRVMFLLVDKETDKRHVEQKIQFKRETAS*,2,,FALSE,FALSE,169.666666666667,198,136,175,105,40,144,-0.600317564457025,0.0997743320678029,-0.734408640543236,0.0995631909479193,-0.53857323869982,0.0772346723260034,-0.608925981317753,0.052059940414783,0.122767573707206,0.0149273758076648,0.0738850425294397,0.0146935826780458,0.121839561679493,0.0108985022345692,0.106789244065066,0.0074118860124165,missense,"V36T,A50V",-0.608925981317753,-0.994022342149935
NHERF3_PDZ2 abundance,1,MNGGVQTWTQPRLCYLVKEGGSYGFSLKTVQGKKGTYMTDITPQGVAMR*GVLADDHLIEVNGENVEDASHEEVVEKVKKSGSRVMFLLVDKETDKRHVEQKIQFKRETAS*,2,,FALSE,TRUE,82,103,71,72,5,10,10,-1.27898204678111,0.279190679686259,-0.928400091081251,0.169495926034594,-1.04514113439891,0.213659201887925,-1.02984754510991,0.119914909394025,0.0212316419198452,0.0417701037060516,0.0452556927649732,0.0250142887051904,0.0503583062151796,0.0301492220926771,0.0468617330817904,0.0170725443121211,stop,"V36T,A50*",-1.02984754510991,-1.67311727301538
NHERF3_PDZ2 abundance,1,MNGGVQTWTQPRLCYLVKEGGSYGFSLKTVQGKKGTYMTDITPQGVAMRWGVLADDHLIEVNGENVEDASHEEVVEKVKKSGSRVMFLLVDKETDKRHVEQKIQFKRETAS*,2,,FALSE,FALSE,141.666666666667,199,98,128,22,9,37,-0.88951781641734,0.166382070114106,-0.958971369180799,0.180203213084568,-0.867306602512209,0.11638642243596,-0.893063919419979,0.0842924920839769,0.0794999240500844,0.0248926516146728,0.040743969124414,0.0265944751780069,0.075452347334045,0.0164231639339107,0.0663359129195168,0.0120009039205805,missense,"V36T,A50W",-0.893063919419979,-1.45243704462657
NHERF3_PDZ2 abundance,1,MNGGVQTWTQPRLCYLVKEGGSYGFSLKTVQGKKGTYMTDITPQGVAMRCGVLADDHLIEVNGENVEDASHEEVVEKVKKSGSRVMFLLVDKETDKRHVEQKIQFKRETAS*,2,,FALSE,FALSE,65.6666666666667,64,48,85,170,67,224,-0.134669639615436,0.140712361329083,-0.381384735091536,0.108375088760941,-0.250398440852112,0.0776375035435484,-0.267999021298497,0.0575863969836343,0.192433803729634,0.02105217098237,0.125984476996085,0.0159940467133322,0.162503600040829,0.0109553453180232,0.155327750757341,0.00819869955493192,missense,"V36T,A50C",-0.267999021298497,-0.443986919258739
NHERF3_PDZ2 abundance,1,MNGGVQTWTQPRLCYLVKEGGSYGFSLKTVQGKKGTYMTDITPQGVAMRFGVLADDHLIEVNGENVEDASHEEVVEKVKKSGSRVMFLLVDKETDKRHVEQKIQFKRETAS*,2,,FALSE,FALSE,79,73,75,89,35,7,58,-0.611858525555314,0.170301203235805,-0.969454097835571,0.201690976248956,-0.634727555579276,0.103409891143858,-0.683489528556518,0.0809574167459725,0.121040914556246,0.0254789985411359,0.0391969230854718,0.0297656494002891,0.108271328581398,0.0145920594438574,0.0961734710078565,0.0115260820508058,missense,"V36T,A50F",-0.683489528556518,-1.11431964053732
NHERF3_PDZ2 abundance,1,MNGGVQTWTQPRLCYLVKEGGSYGFSLKTVQGKKGTYMTDITPQGVAMRNGVLADDHLIEVNGENVEDASHEEVVEKVKKSGSRVMFLLVDKETDKRHVEQKIQFKRETAS*,2,,FALSE,FALSE,29.3333333333333,36,23,29,22,18,23,-0.550546966768441,0.215869138929083,-0.512181136955167,0.168665396084141,-0.580452347151599,0.168579437614113,-0.547318957329737,0.104371286855934,0.130213821659682,0.0322964804202511,0.106681482320276,0.0248917187033916,0.115930045353497,0.0237880646374058,0.115560368959279,0.0148595652431008,missense,"V36T,A50N",-0.547318957329737,-0.894628485206493
NHERF3_PDZ2 abundance,1,MNGGVQTWTQPRLCYLVKEGGSYGFSLKTVQGKKGTYMTDITPQGVAMRDGVLADDHLIEVNGENVEDASHEEVVEKVKKSGSRVMFLLVDKETDKRHVEQKIQFKRETAS*,2,,FALSE,FALSE,27.6666666666667,34,29,20,5,66,28,-0.961555239480033,0.315766463297289,-0.249934721098369,0.126361404839671,-0.418428676227646,0.173001684987111,-0.370296443581777,0.0970968206875491,0.0687223055585689,0.0472422572760764,0.145383932058239,0.0186484757232916,0.138793032745538,0.0244120832475063,0.140763446086865,0.0138238838033668,missense,"V36T,A50D",-0.370296443581777,-0.609028739134425
NHERF3_PDZ2 abundance,1,MNGGVQTWTQPRLCYLVKEGGSYGFSLKTVQGKKGTYMTDITPQGVAMRYGVLADDHLIEVNGENVEDASHEEVVEKVKKSGSRVMFLLVDKETDKRHVEQKIQFKRETAS*,2,,FALSE,FALSE,41.3333333333333,45,33,46,7,20,19,-0.945347925061852,0.27017533283139,-0.574986952793401,0.150457096781018,-0.766461914427253,0.168203025066953,-0.70201531474675,0.103572854721361,0.0711471042832425,0.0404213051949513,0.0974125703971547,0.0222045293044801,0.0896824337102683,0.0237349494643521,0.0935359148670237,0.0147458907378486,missense,"V36T,A50Y",-0.70201531474675,-1.14420826724188
NHERF3_PDZ2 abundance,1,MNGGVQTWTQPRLCYLVKEGGSYGFSLKTVQGKKGRYMTDITPQGVAMRKGVLADDHLIEVNGENVEDASHEEVVEKVKKSGSRVMFLLVDKETDKRHVEQKIQFKRETAS*,2,,FALSE,FALSE,121,148,94,121,88,24,64,-0.561978352318984,0.109038119694609,-0.752935371111678,0.122665439410883,-0.692360232445192,0.0958869501461164,-0.665597058451368,0.0620972636626361,0.128503556257962,0.0163133438862459,0.0711508588942077,0.0181030234021471,0.100138843019005,0.0135305052635231,0.0987208605715657,0.00884092137415772,missense,"V36R,A50K",-0.665597058451368,-1.08545277603268
NHERF3_PDZ2 abundance,1,MNGGVQTWTQPRLCYLVKEGGSYGFSLKTVQGKKGRYMTDITPQGVAMRNGVLADDHLIEVNGENVEDASHEEVVEKVKKSGSRVMFLLVDKETDKRHVEQKIQFKRETAS*,2,,FALSE,FALSE,117.666666666667,145,87,121,39,32,81,-0.787113525522893,0.129883595458839,-0.674145422404273,0.111210441729159,-0.605178880353694,0.0905200720542049,-0.667583622362543,0.061759545044386,0.0948207716350128,0.0194320643444373,0.082778716684913,0.0164124894416468,0.112440910626302,0.0127731908202059,0.0984380291824268,0.00879283964600365,missense,"V36R,A50N",-0.667583622362543,-1.08865780423263
NHERF3_PDZ2 abundance,1,MNGGVQTWTQPRLCYLVKEGGSYGFSLKTVQGKKGRYMTDITPQGVAMRTGVLADDHLIEVNGENVEDASHEEVVEKVKKSGSRVMFLLVDKETDKRHVEQKIQFKRETAS*,2,,FALSE,FALSE,99.3333333333333,103,99,96,53,10,16,-0.608188407733634,0.138321147299706,-1.01176923694768,0.164748090917107,-1.02497463472085,0.168970436454891,-0.845569218822769,0.0897538709509034,0.121590005959287,0.0206944181444074,0.032952034897808,0.0243136009592841,0.0532039794754629,0.0238432380667945,0.0730978358916838,0.0127784522102974,missense,"V36R,A50T",-0.845569218822769,-1.37581134237468
NHERF3_PDZ2 abundance,1,MNGGVQTWTQPRLCYLVKEGGSYGFSLKTVQGKKGRYMTDITPQGVAMRRGVLADDHLIEVNGENVEDASHEEVVEKVKKSGSRVMFLLVDKETDKRHVEQKIQFKRETAS*,2,,FALSE,FALSE,539.666666666667,698,492,429,229,133,255,-0.721499706937244,0.0608890253988425,-0.764145509299353,0.0512082646250237,-0.644799616343498,0.0499478182265545,-0.707732972299038,0.0308326647951301,0.104637345776931,0.00910969129889345,0.0694964614133247,0.00755733984521071,0.106850070829669,0.00704808335634884,0.0927218796280677,0.00438971299428645,missense,"V36R,A50R",-0.707732972299038,-1.15343286534801
NHERF3_PDZ2 abundance,1,MNGGVQTWTQPRLCYLVKEGGSYGFSLKTVQGKKGRYMTDITPQGVAMRSGVLADDHLIEVNGENVEDASHEEVVEKVKKSGSRVMFLLVDKETDKRHVEQKIQFKRETAS*,2,,FALSE,FALSE,350.666666666667,418,325,309,107,102,166,-0.798601110954924,0.0790656173128783,-0.686435464795448,0.0626919064822403,-0.658363576871209,0.0617099075338772,-0.702049950033949,0.0384331995076707,0.0931020980912996,0.0118291163532149,0.0809649464323517,0.00925210112663995,0.104936074826722,0.00870781923323557,0.0935309837664755,0.005471817515996,missense,"V36R,A50S",-0.702049950033949,-1.14426414617513
NHERF3_PDZ2 abundance,1,MNGGVQTWTQPRLCYLVKEGGSYGFSLKTVQGKKGRYMTDITPQGVAMRMGVLADDHLIEVNGENVEDASHEEVVEKVKKSGSRVMFLLVDKETDKRHVEQKIQFKRETAS*,2,,FALSE,FALSE,172.333333333333,161,197,159,18,27,66,-1.03935701417574,0.160755303293113,-0.928592863740197,0.104098516231001,-0.728702102967328,0.0943725481071331,-0.85394845886797,0.0641159210081555,0.0570822744471922,0.0240508232488162,0.0452272432850467,0.0153629081223624,0.0950106804313248,0.0133168096070409,0.071904865412062,0.00912832197477133,missense,"V36R,A50M",-0.85394845886797,-1.3893300117152
NHERF3_PDZ2 abundance,1,MNGGVQTWTQPRLCYLVKEGGSYGFSLKTVQGKKGRYMTDITPQGVAMRIGVLADDHLIEVNGENVEDASHEEVVEKVKKSGSRVMFLLVDKETDKRHVEQKIQFKRETAS*,2,,FALSE,FALSE,155.666666666667,201,130,136,41,42,23,-0.838624823245766,0.128025859258496,-0.663718658182139,0.10206173855985,-1.01590079017794,0.141510031469298,-0.800265476925513,0.0695134546268103,0.0871140951430339,0.0191541258622716,0.0843175034664913,0.0150623195130287,0.0544843800008842,0.0199683296081371,0.0795478273477449,0.00989678047877482,missense,"V36R,A50I",-0.800265476925513,-1.30272042920195
NHERF3_PDZ2 abundance,1,MNGGVQTWTQPRLCYLVKEGGSYGFSLKTVQGKKGRYMTDITPQGVAMRQGVLADDHLIEVNGENVEDASHEEVVEKVKKSGSRVMFLLVDKETDKRHVEQKIQFKRETAS*,2,,FALSE,FALSE,100.666666666667,106,122,74,12,59,54,-1.03314391807214,0.198072288903195,-0.561819560187662,0.0947349088767899,-0.597019957446918,0.110728325058739,-0.629949132003956,0.0676549902251736,0.0580118243479071,0.029633869074995,0.0993558204081746,0.0139810225327791,0.113592207535491,0.0156247558478535,0.103796132754017,0.00963218689312497,missense,"V36R,A50Q",-0.629949132003956,-1.02794009854426
NHERF3_PDZ2 abundance,1,MNGGVQTWTQPRLCYLVKEGGSYGFSLKTVQGKKGRYMTDITPQGVAMRHGVLADDHLIEVNGENVEDASHEEVVEKVKKSGSRVMFLLVDKETDKRHVEQKIQFKRETAS*,2,,FALSE,FALSE,139.333333333333,138,117,163,31,26,29,-0.834989422985245,0.140086472875671,-0.760493958737033,0.120066539056181,-1.00642082586844,0.126290424509062,-0.865482615110002,0.0739173358619081,0.0876579924037361,0.0209585309452569,0.070035358967528,0.0177194764620557,0.0558220876534094,0.0178207071029847,0.0702627227082055,0.0105237705495798,missense,"V36R,A50H",-0.865482615110002,-1.40793867354095
NHERF3_PDZ2 abundance,1,MNGGVQTWTQPRLCYLVKEGGSYGFSLKTVQGKKGRYMTDITPQGVAMRPGVLADDHLIEVNGENVEDASHEEVVEKVKKSGSRVMFLLVDKETDKRHVEQKIQFKRETAS*,2,,FALSE,FALSE,118.333333333333,122,94,139,14,17,74,-0.915407730827746,0.202041093713724,-0.65332553955819,0.1573490056811,-0.613530634850667,0.0956185992072826,-0.665191619492573,0.0757528913751351,0.0756264981496256,0.0302276474515195,0.0858513248148209,0.0232216404704519,0.111262403457091,0.0134926385487634,0.0987785837906789,0.0107851025473712,missense,"V36R,A50P",-0.665191619492573,-1.08479866000401
NHERF3_PDZ2 abundance,1,MNGGVQTWTQPRLCYLVKEGGSYGFSLKTVQGKKGRYMTDITPQGVAMRLGVLADDHLIEVNGENVEDASHEEVVEKVKKSGSRVMFLLVDKETDKRHVEQKIQFKRETAS*,2,,FALSE,FALSE,450.333333333333,529,412,410,87,50,70,-0.873521504017736,0.0897095280827922,-0.915265777885017,0.0775968384574239,-0.996550307729176,0.0817907763814586,-0.931098678733069,0.0476829733277227,0.0818931544709449,0.0134215665639343,0.0471940609011368,0.0114517780172949,0.0572149059402931,0.0115414092183616,0.0609208221934762,0.00678872776692268,missense,"V36R,A50L",-0.931098678733069,-1.51380052530336
NHERF3_PDZ2 abundance,1,MNGGVQTWTQPRLCYLVKEGGSYGFSLKTVQGKKGRYMTDITPQGVAMREGVLADDHLIEVNGENVEDASHEEVVEKVKKSGSRVMFLLVDKETDKRHVEQKIQFKRETAS*,2,,FALSE,FALSE,124.666666666667,102,117,155,12,31,88,-1.01111391287788,0.200694939241479,-0.763554769405885,0.106559068672252,-0.668323807770769,0.0836856414912994,-0.734410186641743,0.0625384293052496,0.0613077638923195,0.0300262474192074,0.069583643085419,0.0157260376121364,0.103530597267919,0.0118087916129763,0.0889237870781809,0.00890373107831015,missense,"V36R,A50E",-0.734410186641743,-1.19647262046658
NHERF3_PDZ2 abundance,1,MNGGVQTWTQPRLCYLVKEGGSYGFSLKTVQGKKGRYMTDITPQGVAMRDGVLADDHLIEVNGENVEDASHEEVVEKVKKSGSRVMFLLVDKETDKRHVEQKIQFKRETAS*,2,,FALSE,FALSE,169.666666666667,155,194,160,83,98,46,-0.600831999396404,0.110502648980314,-0.607555122560009,0.0679176717252264,-0.825397084526851,0.106872511163468,-0.65551044111729,0.0508832091656381,0.122690608384466,0.016532454138111,0.0926061445425575,0.0100233220258781,0.0813661547168902,0.0150806660616456,0.100156914038692,0.00724435224621508,missense,"V36R,A50D",-0.65551044111729,-1.0691795049761
NHERF3_PDZ2 abundance,1,MNGGVQTWTQPRLCYLVKEGGSYGFSLKTVQGKKGRYMTDITPQGVAMRGGVLADDHLIEVNGENVEDASHEEVVEKVKKSGSRVMFLLVDKETDKRHVEQKIQFKRETAS*,2,,FALSE,FALSE,316.333333333333,385,266,298,170,133,131,-0.677193520488731,0.0863693282267216,-0.605476948429429,0.0622720848188936,-0.722111618662755,0.0669706111530755,-0.663404094186961,0.0403273669175507,0.111266055606549,0.0129218346440013,0.0929128424608979,0.00919014364755869,0.0959406566422305,0.00945015150995238,0.099033077624209,0.0057414942159424,missense,"V36R,A50G",-0.663404094186961,-1.08191475127075
NHERF3_PDZ2 abundance,1,MNGGVQTWTQPRLCYLVKEGGSYGFSLKTVQGKKGRYMTDITPQGVAMRVGVLADDHLIEVNGENVEDASHEEVVEKVKKSGSRVMFLLVDKETDKRHVEQKIQFKRETAS*,2,,FALSE,FALSE,326.333333333333,443,260,276,55,38,62,-0.9853779158302,0.095588290823642,-0.889654532390312,0.0893490160932998,-0.928432016984688,0.088365464268138,-0.932222300756891,0.0525028587312964,0.065158162003274,0.0143010963878686,0.050973780590525,0.0131861699355909,0.0668270052932917,0.0124691564135866,0.0607608497022429,0.00747494524853267,missense,"V36R,A50V",-0.932222300756891,-1.51561332390107
NHERF3_PDZ2 abundance,1,MNGGVQTWTQPRLCYLVKEGGSYGFSLKTVQGKKGRYMTDITPQGVAMR*GVLADDHLIEVNGENVEDASHEEVVEKVKKSGSRVMFLLVDKETDKRHVEQKIQFKRETAS*,2,,FALSE,TRUE,182.666666666667,208,141,199,8,8,34,-1.24552063292852,0.223429689066583,-1.1457419904482,0.178849068149472,-1.0091963085461,0.116878393453786,-1.08150895346228,0.0896229067059486,0.0262378503231639,0.033427624782495,0.0131802727493341,0.026394629829817,0.0554304422530532,0.016492585439507,0.0395065869387501,0.0127598065482476,stop,"V36R,A50*",-1.08150895346228,-1.75646534436956
NHERF3_PDZ2 abundance,1,MNGGVQTWTQPRLCYLVKEGGSYGFSLKTVQGKKGRYMTDITPQGVAMRYGVLADDHLIEVNGENVEDASHEEVVEKVKKSGSRVMFLLVDKETDKRHVEQKIQFKRETAS*,2,,FALSE,FALSE,162,155,159,172,62,15,51,-0.674293911445762,0.114984925133773,-0.963074554313698,0.138614400137736,-0.805279796993391,0.105036310317131,-0.797518240226769,0.0676788985554736,0.1116998701256,0.0172030536723775,0.0401384191272757,0.0204567785483789,0.0842048837039369,0.0148215617186835,0.0799389573624546,0.00963559077368109,missense,"V36R,A50Y",-0.797518240226769,-1.29828816752546
NHERF3_PDZ2 abundance,1,MNGGVQTWTQPRLCYLVKEGGSYGFSLKTVQGKKGRYMTDITPQGVAMRWGVLADDHLIEVNGENVEDASHEEVVEKVKKSGSRVMFLLVDKETDKRHVEQKIQFKRETAS*,2,,FALSE,FALSE,146.333333333333,168,151,120,60,12,54,-0.498580572009351,0.142436651903915,-1.05515376217865,0.149669483186702,-0.736378980400704,0.101841608545175,-0.749562236051726,0.0724815105575051,0.137988585848645,0.0213101444799489,0.0265493262023579,0.0220882929187612,0.0939274044447445,0.0143707607590643,0.0867665571200496,0.010319349003854,missense,"V36R,A50W",-0.749562236051726,-1.22091821991233
NHERF3_PDZ2 abundance,1,MNGGVQTWTQPRLCYLVKEGGSYGFSLKTVQGKKGRYMTDITPQGVAMRCGVLADDHLIEVNGENVEDASHEEVVEKVKKSGSRVMFLLVDKETDKRHVEQKIQFKRETAS*,2,,FALSE,FALSE,193.333333333333,206,187,187,39,40,72,-0.863055179298603,0.133207506438934,-0.788060309873373,0.0926014253604924,-0.779293293518866,0.0867928890373579,-0.798077935993996,0.0571920677093624,0.0834590357870069,0.0199293592631081,0.0659671038654418,0.0136661620292084,0.087871811492409,0.0122472520000566,0.0798592722687863,0.00814255804556836,missense,"V36R,A50C",-0.798077935993996,-1.29919115418864
NHERF3_PDZ2 abundance,1,MNGGVQTWTQPRLCYLVKEGGSYGFSLKTVQGKKGRYMTDITPQGVAMRFGVLADDHLIEVNGENVEDASHEEVVEKVKKSGSRVMFLLVDKETDKRHVEQKIQFKRETAS*,2,,FALSE,FALSE,187.333333333333,265,157,140,35,30,38,-0.989449206946512,0.119913403148047,-0.817424097155719,0.106442873048009,-0.879374288741118,0.114366411937346,-0.888711678507702,0.0653357766586155,0.0645490505088038,0.0179404100841337,0.0616335822891858,0.0157088894071081,0.0737494890014984,0.0161381224069644,0.0669555508461712,0.00930199545500919,missense,"V36R,A50F",-0.888711678507702,-1.44541534510896
NHERF3_PDZ2 abundance,1,MNGGVQTWTQPRLCYLVKEGGSYGFSLKTVQGKKGSYMTDITPQGVAMRKGVLADDHLIEVNGENVEDASHEEVVEKVKKSGSRVMFLLVDKETDKRHVEQKIQFKRETAS*,2,,FALSE,FALSE,80.3333333333333,70,93,78,6,92,31,-1.02830025101807,0.289538885927249,-0.458353082740547,0.0828017750068759,-0.758169179058761,0.133737165732147,-0.568611529309104,0.0684075005045482,0.058736492074614,0.0433183131532419,0.114625451948716,0.0122199250081177,0.090852612753208,0.0188715088143908,0.11252889955757,0.00973932340479705,missense,"V36S,A50K",-0.568611529309104,-0.928980913164818
NHERF3_PDZ2 abundance,1,MNGGVQTWTQPRLCYLVKEGGSYGFSLKTVQGKKGSYMTDITPQGVAMRNGVLADDHLIEVNGENVEDASHEEVVEKVKKSGSRVMFLLVDKETDKRHVEQKIQFKRETAS*,2,,FALSE,FALSE,137.666666666667,174,117,122,198,150,88,-0.385689518562296,0.0943691582686928,-0.397098490768495,0.069763846471493,-0.601374604432542,0.0870153426804635,-0.454226941270341,0.0471495391011306,0.154878372482166,0.0141187002802734,0.123665433522048,0.0102957813656614,0.112977727943952,0.0122786421963695,0.128814080089198,0.00671278158544185,missense,"V36S,A50N",-0.454226941270341,-0.744438232085614
NHERF3_PDZ2 abundance,1,MNGGVQTWTQPRLCYLVKEGGSYGFSLKTVQGKKGSYMTDITPQGVAMRTGVLADDHLIEVNGENVEDASHEEVVEKVKKSGSRVMFLLVDKETDKRHVEQKIQFKRETAS*,2,,FALSE,FALSE,144,145,125,162,60,31,44,-0.565047993682658,0.136263857757813,-0.760075846174737,0.107830288034224,-0.861134174750438,0.108272533982263,-0.75171316475104,0.0666424798849399,0.128044302968257,0.0203866242108319,0.0700970642166701,0.0159136447651337,0.0763233320320888,0.0152782217883622,0.0864603247614812,0.0094880336119569,missense,"V36S,A50T",-0.75171316475104,-1.22438842648288
NHERF3_PDZ2 abundance,1,MNGGVQTWTQPRLCYLVKEGGSYGFSLKTVQGKKGSYMTDITPQGVAMRRGVLADDHLIEVNGENVEDASHEEVVEKVKKSGSRVMFLLVDKETDKRHVEQKIQFKRETAS*,2,,FALSE,FALSE,491.666666666667,593,407,475,497,221,337,-0.491834244798135,0.0580621933493255,-0.593777268881729,0.0482411665450594,-0.597733187811873,0.0456436830631821,-0.570284099595015,0.0287917367408901,0.138997913192824,0.00868676504648199,0.0946394866865805,0.00711945411116839,0.113491564359413,0.00644073143417192,0.112290772118157,0.00409914166483341,missense,"V36S,A50R",-0.570284099595015,-0.931679358909544
NHERF3_PDZ2 abundance,1,MNGGVQTWTQPRLCYLVKEGGSYGFSLKTVQGKKGSYMTDITPQGVAMRSGVLADDHLIEVNGENVEDASHEEVVEKVKKSGSRVMFLLVDKETDKRHVEQKIQFKRETAS*,2,,FALSE,FALSE,235.333333333333,235,226,245,171,464,497,-0.524870977108282,0.0866263006397229,-0.312400796406523,0.0486696350284537,-0.328347914044654,0.052585392708397,-0.349563906846692,0.0330218079625291,0.134055241982401,0.0129602806421009,0.136165159202782,0.00718268769203047,0.151504233018378,0.0074202686782839,0.143715182062826,0.00470138602910642,missense,"V36S,A50S",-0.349563906846692,-0.575579845535498
NHERF3_PDZ2 abundance,1,MNGGVQTWTQPRLCYLVKEGGSYGFSLKTVQGKKGSYMTDITPQGVAMRMGVLADDHLIEVNGENVEDASHEEVVEKVKKSGSRVMFLLVDKETDKRHVEQKIQFKRETAS*,2,,FALSE,FALSE,140.666666666667,174,151,97,71,57,52,-0.668393998030264,0.107698811625137,-0.674701384167686,0.0860287236503041,-0.690403250610162,0.10532344246505,-0.677499925811751,0.0566612036132397,0.11258256433122,0.0161129681537213,0.0826966675856549,0.0126961596108719,0.100414990638458,0.0148620786298254,0.0970262236704636,0.00806697777910635,missense,"V36S,A50M",-0.677499925811751,-1.10465629892749
NHERF3_PDZ2 abundance,1,MNGGVQTWTQPRLCYLVKEGGSYGFSLKTVQGKKGSYMTDITPQGVAMRIGVLADDHLIEVNGENVEDASHEEVVEKVKKSGSRVMFLLVDKETDKRHVEQKIQFKRETAS*,2,,FALSE,FALSE,109.333333333333,107,109,112,24,14,19,-0.744554050861153,0.179143302820645,-0.874654751625491,0.148869941240929,-1.0201800140384,0.155563559661124,-0.891316449231414,0.0922122694150704,0.101188153498525,0.0268018772885677,0.0531874553102892,0.0219702961413082,0.0538805432860915,0.0219514079820015,0.0665847040196322,0.0131284597025137,missense,"V36S,A50I",-0.891316449231414,-1.44961775892355
NHERF3_PDZ2 abundance,1,MNGGVQTWTQPRLCYLVKEGGSYGFSLKTVQGKKGSYMTDITPQGVAMRQGVLADDHLIEVNGENVEDASHEEVVEKVKKSGSRVMFLLVDKETDKRHVEQKIQFKRETAS*,2,,FALSE,FALSE,58.6666666666667,70,63,43,11,70,73,-0.83355446662421,0.232896211826945,-0.428333769430312,0.0961793882746533,-0.333014136448146,0.128871068111898,-0.437604514122512,0.0731758278622132,0.0878726782094423,0.0348439243447883,0.11905571636534,0.0141941994835896,0.150845787351945,0.0181848589693047,0.131180650897535,0.0104182004561981,missense,"V36S,A50Q",-0.437604514122512,-0.717620394783402
NHERF3_PDZ2 abundance,1,MNGGVQTWTQPRLCYLVKEGGSYGFSLKTVQGKKGSYMTDITPQGVAMRPGVLADDHLIEVNGENVEDASHEEVVEKVKKSGSRVMFLLVDKETDKRHVEQKIQFKRETAS*,2,,FALSE,FALSE,200.666666666667,283,150,169,95,82,86,-0.710608895578587,0.105795194283951,-0.592334467295034,0.0787913095547465,-0.690005357156914,0.0829144610641903,-0.654914061902883,0.0502592640754719,0.106266735126193,0.0158281653306208,0.0948524160252275,0.0116280586251978,0.100471136959259,0.0116999711654365,0.100241821833863,0.00715551983785133,missense,"V36S,A50P",-0.654914061902883,-1.06821733497528
NHERF3_PDZ2 abundance,1,MNGGVQTWTQPRLCYLVKEGGSYGFSLKTVQGKKGSYMTDITPQGVAMRLGVLADDHLIEVNGENVEDASHEEVVEKVKKSGSRVMFLLVDKETDKRHVEQKIQFKRETAS*,2,,FALSE,FALSE,437.666666666667,461,442,410,115,88,153,-0.787009784259742,0.081298514932873,-0.81572577464859,0.0628680177078537,-0.740484482834865,0.0626545389285348,-0.78005079282949,0.0389530250562668,0.094836292508866,0.0121631832542196,0.0618842215257843,0.00927809170437703,0.0933480813751279,0.00884111516180591,0.0824258355264516,0.00554582620063601,missense,"V36S,A50L",-0.78005079282949,-1.27010701454345
NHERF3_PDZ2 abundance,1,MNGGVQTWTQPRLCYLVKEGGSYGFSLKTVQGKKGSYMTDITPQGVAMREGVLADDHLIEVNGENVEDASHEEVVEKVKKSGSRVMFLLVDKETDKRHVEQKIQFKRETAS*,2,,FALSE,FALSE,119.333333333333,98,124,136,31,154,93,-0.740635167850336,0.149233303477257,-0.3636689404434,0.0738181387099928,-0.601821162780177,0.0853142891906077,-0.49938601314017,0.0522845059525013,0.101774463005553,0.0223270009215443,0.128598982325728,0.0108941157263843,0.112914714571809,0.0120386083527343,0.122384685617001,0.00744385789241912,missense,"V36S,A50E",-0.49938601314017,-0.817295741482619
NHERF3_PDZ2 abundance,1,MNGGVQTWTQPRLCYLVKEGGSYGFSLKTVQGKKGSYMTDITPQGVAMRDGVLADDHLIEVNGENVEDASHEEVVEKVKKSGSRVMFLLVDKETDKRHVEQKIQFKRETAS*,2,,FALSE,FALSE,158.333333333333,149,173,153,30,28,84,-0.742777178064422,0.158898184856494,-0.880685667535867,0.104278400644951,-0.667665048469519,0.0866093799820733,-0.752853610570736,0.0614433104790228,0.101453993895043,0.0237729771911357,0.0522974098958166,0.0153894555490137,0.103623554090296,0.0122213572329934,0.0862979570301398,0.00874781664880114,missense,"V36S,A50D",-0.752853610570736,-1.22622836779666
NHERF3_PDZ2 abundance,1,MNGGVQTWTQPRLCYLVKEGGSYGFSLKTVQGKKGSYMTDITPQGVAMRAGVLADDHLIEVNGENVEDASHEEVVEKVKKSGSRVMFLLVDKETDKRHVEQKIQFKRETAS*,1,,FALSE,FALSE,107.333333333333,134,122,66,152,408,230,-0.380105340079572,0.105954261209841,-0.182557412603763,0.0622760536082418,-0.171834541831225,0.089454703859652,-0.217008163643221,0.0460342180308394,0.155713829147835,0.0158519635533914,0.155327507023686,0.00919072936336253,0.173589668036579,0.0126228578505784,0.162587429151228,0.00655399091886826,missense,V36S,-0.217008163643221,-0.361720682665363
NHERF3_PDZ2 abundance,1,MNGGVQTWTQPRLCYLVKEGGSYGFSLKTVQGKKGSYMTDITPQGVAMRGGVLADDHLIEVNGENVEDASHEEVVEKVKKSGSRVMFLLVDKETDKRHVEQKIQFKRETAS*,2,,FALSE,FALSE,395,405,358,422,463,208,340,-0.377616982464375,0.0614993895210754,-0.584581067712695,0.0473466216788936,-0.574539166800979,0.0464987480216325,-0.533970944153994,0.029197935783143,0.156086115772021,0.00920100871934878,0.0959966663924,0.00698743675791678,0.116764447925863,0.00656138873845928,0.117460754387357,0.00415697309866802,missense,"V36S,A50G",-0.533970944153994,-0.873093432444862
NHERF3_PDZ2 abundance,1,MNGGVQTWTQPRLCYLVKEGGSYGFSLKTVQGKKGSYMTDITPQGVAMRVGVLADDHLIEVNGENVEDASHEEVVEKVKKSGSRVMFLLVDKETDKRHVEQKIQFKRETAS*,2,,FALSE,FALSE,309.666666666667,340,266,323,108,85,119,-0.733972313692617,0.0861541344548188,-0.719651157182125,0.06646999534974,-0.790333346089609,0.0672589562971665,-0.749806893486477,0.0414473104192062,0.102771301830757,0.0128896392061759,0.0760629588840872,0.0098096732636022,0.0863139614493073,0.00949083958569042,0.0867317247133274,0.00590094298804011,missense,"V36S,A50V",-0.749806893486477,-1.22131293863912
NHERF3_PDZ2 abundance,1,MNGGVQTWTQPRLCYLVKEGGSYGFSLKTVQGKKGSYMTDITPQGVAMR*GVLADDHLIEVNGENVEDASHEEVVEKVKKSGSRVMFLLVDKETDKRHVEQKIQFKRETAS*,2,,FALSE,TRUE,167,175,156,170,109,33,24,-0.478371843405158,0.125295336020222,-0.789724047138377,0.103277323695093,-1.06945790355403,0.137016368218913,-0.766317375412583,0.0688886748283301,0.141012041683607,0.0187456085043043,0.0657215687351879,0.015241716140606,0.0469269928556056,0.0193342335797497,0.0843810917876776,0.0098078292311879,stop,"V36S,A50*",-0.766317375412583,-1.24795016881842
NHERF3_PDZ2 abundance,1,MNGGVQTWTQPRLCYLVKEGGSYGFSLKTVQGKKGSYMTDITPQGVAMRYGVLADDHLIEVNGENVEDASHEEVVEKVKKSGSRVMFLLVDKETDKRHVEQKIQFKRETAS*,2,,FALSE,FALSE,169.333333333333,183,154,171,54,29,43,-0.761491230968783,0.11516854080176,-0.80611056701888,0.109194323359276,-0.900343448159156,0.106876352090545,-0.825906218150194,0.0636532208067324,0.0986541585586553,0.0172305246664039,0.0633032384026904,0.0161149497417381,0.0707905532814127,0.0150812080507688,0.075897299711389,0.00906244634903019,missense,"V36S,A50Y",-0.825906218150194,-1.3440879876431
NHERF3_PDZ2 abundance,1,MNGGVQTWTQPRLCYLVKEGGSYGFSLKTVQGKKGSYMTDITPQGVAMRWGVLADDHLIEVNGENVEDASHEEVVEKVKKSGSRVMFLLVDKETDKRHVEQKIQFKRETAS*,2,,FALSE,FALSE,180.666666666667,208,171,163,37,11,18,-0.89213847056073,0.128145778169451,-1.10353705838127,0.154421140225422,-1.13677095639097,0.156290583653326,-1.02345937427376,0.0833996596324178,0.0791078443593507,0.0191720670963863,0.0194088965292923,0.0227895447056054,0.0374285197648858,0.0220539975621081,0.0477712307432966,0.0118737894385735,missense,"V36S,A50W",-1.02345937427376,-1.66281090050918
NHERF3_PDZ2 abundance,1,MNGGVQTWTQPRLCYLVKEGGSYGFSLKTVQGKKGSYMTDITPQGVAMRCGVLADDHLIEVNGENVEDASHEEVVEKVKKSGSRVMFLLVDKETDKRHVEQKIQFKRETAS*,2,,FALSE,FALSE,149.333333333333,169,118,161,37,64,191,-0.83881534823803,0.131379616356979,-0.601810205982364,0.0832852517614908,-0.456345569579249,0.0670586842335874,-0.557951692672951,0.0485368983953408,0.0870855904354469,0.0196558860999914,0.0934539820406169,0.0122912767355906,0.133442620366288,0.00946257940840598,0.114046563493192,0.00691030292075311,missense,"V36S,A50C",-0.557951692672951,-0.911782837213927
NHERF3_PDZ2 abundance,1,MNGGVQTWTQPRLCYLVKEGGSYGFSLKTVQGKKGSYMTDITPQGVAMRFGVLADDHLIEVNGENVEDASHEEVVEKVKKSGSRVMFLLVDKETDKRHVEQKIQFKRETAS*,2,,FALSE,FALSE,247.333333333333,346,207,189,85,23,25,-0.792671719513376,0.0933517729290047,-0.984313337056838,0.110222659648634,-1.0773217296392,0.134355050181467,-0.917615354246544,0.0629367409446987,0.0939892025451644,0.0139664878525679,0.0370039895529904,0.0162667120963257,0.0458173367441667,0.0189586978300079,0.0628404721847421,0.00896043956559412,missense,"V36S,A50F",-0.917615354246544,-1.49204716767654
NHERF3_PDZ2 abundance,1,MNGGVQTWTQPRLCYLVKEGGSYGFSLKTVQGKKGMYMTDITPQGVAMRKGVLADDHLIEVNGENVEDASHEEVVEKVKKSGSRVMFLLVDKETDKRHVEQKIQFKRETAS*,2,,FALSE,FALSE,71,86,63,64,29,41,9,-0.722105042122343,0.159995831889316,-0.557492261982505,0.108318457560838,-1.07366132285018,0.223436595569602,-0.673685408401898,0.0832393021630721,0.104546780742715,0.0239371976817521,0.0999944451182172,0.0159856890541115,0.0463338528420301,0.0315288996866759,0.0975693047421849,0.0118509589997647,missense,"V36M,A50K",-0.673685408401898,-1.09850213706087
NHERF3_PDZ2 abundance,1,MNGGVQTWTQPRLCYLVKEGGSYGFSLKTVQGKKGMYMTDITPQGVAMRNGVLADDHLIEVNGENVEDASHEEVVEKVKKSGSRVMFLLVDKETDKRHVEQKIQFKRETAS*,2,,FALSE,FALSE,54.3333333333333,64,51,48,22,33,18,-0.716561966479979,0.183138742028954,-0.558906184603068,0.119953347708699,-0.794011720932365,0.170865456997886,-0.654390614755405,0.0865270032908662,0.105376087955593,0.0273996404741793,0.0997857777510125,0.0177027716296088,0.0857949098985459,0.0241106423944158,0.100316346133348,0.0123190361010436,missense,"V36M,A50N",-0.654390614755405,-1.06737283011973
NHERF3_PDZ2 abundance,1,MNGGVQTWTQPRLCYLVKEGGSYGFSLKTVQGKKGMYMTDITPQGVAMRTGVLADDHLIEVNGENVEDASHEEVVEKVKKSGSRVMFLLVDKETDKRHVEQKIQFKRETAS*,2,,FALSE,FALSE,46,48,39,51,12,4,24,-0.808448290207438,0.227427656874019,-1.01141485879537,0.259897011243809,-0.729274127220027,0.152510729730189,-0.803273976054472,0.113863463358666,0.0916288479847709,0.034025766275319,0.033004334192665,0.0383557234971055,0.094929962699139,0.0215206264065503,0.0791195008372911,0.0162109868868337,missense,"V36M,A50T",-0.803273976054472,-1.30757419931908
NHERF3_PDZ2 abundance,1,MNGGVQTWTQPRLCYLVKEGGSYGFSLKTVQGKKGMYMTDITPQGVAMRRGVLADDHLIEVNGENVEDASHEEVVEKVKKSGSRVMFLLVDKETDKRHVEQKIQFKRETAS*,2,,FALSE,FALSE,232.333333333333,261,200,236,40,85,180,-0.945246600657611,0.117214029192396,-0.653467074729161,0.0713143304349242,-0.583656159010095,0.0636124872023882,-0.661182206565548,0.0439996363045579,0.0711622635674918,0.0175365530134189,0.0858304369875354,0.0105246025202544,0.115477958879283,0.00897629022099597,0.0993494125575782,0.00626432312981596,missense,"V36M,A50R",-0.661182206565548,-1.07833006293343
NHERF3_PDZ2 abundance,1,MNGGVQTWTQPRLCYLVKEGGSYGFSLKTVQGKKGMYMTDITPQGVAMRSGVLADDHLIEVNGENVEDASHEEVVEKVKKSGSRVMFLLVDKETDKRHVEQKIQFKRETAS*,2,,FALSE,FALSE,168,188,144,172,104,159,127,-0.581230446425355,0.0978854245145085,-0.430321238486279,0.0644209576372258,-0.598361599723904,0.0723627121362714,-0.519526968536926,0.0431813450516374,0.125623223833236,0.0146447737362743,0.118762404744691,0.00950727531158185,0.113402889824762,0.0102110251285564,0.119517174352245,0.00614782123904773,missense,"V36M,A50S",-0.519526968536926,-0.849790205746934
NHERF3_PDZ2 abundance,1,MNGGVQTWTQPRLCYLVKEGGSYGFSLKTVQGKKGMYMTDITPQGVAMRMGVLADDHLIEVNGENVEDASHEEVVEKVKKSGSRVMFLLVDKETDKRHVEQKIQFKRETAS*,2,,FALSE,FALSE,77,105,61,65,19,26,20,-0.901711891051946,0.171371292283637,-0.661462722292074,0.123221451576293,-0.85041490242541,0.159195156838108,-0.773656106935537,0.0847062726177317,0.0776755516797059,0.0256390960435056,0.0846504355491361,0.0181850799397558,0.077835917116857,0.0224638587862382,0.0833362607507903,0.0120598147477139,missense,"V36M,A50M",-0.773656106935537,-1.25979013095133
NHERF3_PDZ2 abundance,1,MNGGVQTWTQPRLCYLVKEGGSYGFSLKTVQGKKGMYMTDITPQGVAMRIGVLADDHLIEVNGENVEDASHEEVVEKVKKSGSRVMFLLVDKETDKRHVEQKIQFKRETAS*,2,,FALSE,FALSE,58.3333333333333,60,67,48,4,5,3,-1.18982640932914,0.320353667941064,-1.08953431270909,0.228569961132563,-1.30487007957485,0.374967132085991,-1.15922838624057,0.166672909734879,0.0345703401404759,0.0479285553068943,0.021475428339843,0.0337324626666078,0.0137082317844344,0.0529112120742863,0.0284415036498962,0.0237295816796962,missense,"V36M,A50I",-1.15922838624057,-1.88185419913381
NHERF3_PDZ2 abundance,1,MNGGVQTWTQPRLCYLVKEGGSYGFSLKTVQGKKGMYMTDITPQGVAMRQGVLADDHLIEVNGENVEDASHEEVVEKVKKSGSRVMFLLVDKETDKRHVEQKIQFKRETAS*,2,,FALSE,FALSE,44.6666666666667,63,38,33,13,15,73,-0.863816331279203,0.210387324794769,-0.68031989096619,0.158573273823994,-0.287994148837077,0.123409922475836,-0.511484462846516,0.0883811882984854,0.0833451587865231,0.0314763386263169,0.081867485702421,0.0234023185403937,0.157198509786093,0.0174142425333768,0.120662203235424,0.0125830204201363,missense,"V36M,A50Q",-0.511484462846516,-0.836814807678446
NHERF3_PDZ2 abundance,1,MNGGVQTWTQPRLCYLVKEGGSYGFSLKTVQGKKGMYMTDITPQGVAMRHGVLADDHLIEVNGENVEDASHEEVVEKVKKSGSRVMFLLVDKETDKRHVEQKIQFKRETAS*,2,,FALSE,FALSE,58.6666666666667,104,36,36,16,6,18,-0.948536233835657,0.180957595951149,-0.892140941583573,0.221135584864369,-0.711989109154623,0.176817852046013,-0.843450978467165,0.109782109235078,0.0706700969981914,0.0270733161929735,0.0506068351490943,0.0326352939106008,0.0973690331624049,0.0249505785109209,0.0733994143402481,0.0156299156965996,missense,"V36M,A50H",-0.843450978467165,-1.37239387363089
NHERF3_PDZ2 abundance,1,MNGGVQTWTQPRLCYLVKEGGSYGFSLKTVQGKKGMYMTDITPQGVAMRPGVLADDHLIEVNGENVEDASHEEVVEKVKKSGSRVMFLLVDKETDKRHVEQKIQFKRETAS*,2,,FALSE,FALSE,88.6666666666667,81,99,86,30,14,35,-0.695324895210657,0.159351684083198,-0.916959363666712,0.144788342399645,-0.734151027144837,0.128040236467165,-0.782714409675614,0.0821774581614841,0.108553395558874,0.0238408258376282,0.0469441207127119,0.0213679318592677,0.094241788552378,0.0180676212020692,0.0820466106505312,0.0116997819788147,missense,"V36M,A50P",-0.782714409675614,-1.27440436790705
NHERF3_PDZ2 abundance,1,MNGGVQTWTQPRLCYLVKEGGSYGFSLKTVQGKKGMYMTDITPQGVAMRLGVLADDHLIEVNGENVEDASHEEVVEKVKKSGSRVMFLLVDKETDKRHVEQKIQFKRETAS*,2,,FALSE,FALSE,206.333333333333,223,213,183,14,21,69,-1.19609651367797,0.172100875717095,-1.00150042534032,0.11503107026434,-0.780984441679709,0.0888732370936052,-0.911017376449101,0.0651023111805264,0.0336322611573501,0.0257482500299925,0.0344675109580013,0.0169763396028289,0.0876331753791858,0.0125408076954054,0.0637798405158903,0.00926875647129843,missense,"V36M,A50L",-0.911017376449101,-1.48140230254813
NHERF3_PDZ2 abundance,1,MNGGVQTWTQPRLCYLVKEGGSYGFSLKTVQGKKGMYMTDITPQGVAMREGVLADDHLIEVNGENVEDASHEEVVEKVKKSGSRVMFLLVDKETDKRHVEQKIQFKRETAS*,2,,FALSE,FALSE,50.3333333333333,41,50,60,10,13,22,-0.815573072153583,0.247151290392334,-0.782895697518861,0.159261887615533,-0.800419079984603,0.15460327250433,-0.795883947874929,0.101204631926864,0.0905628995042991,0.0369766463636012,0.0667292997925568,0.0235039444885267,0.0848907742966784,0.0218159028855342,0.080171635089826,0.0144087217502362,missense,"V36M,A50E",-0.795883947874929,-1.29565147758805
NHERF3_PDZ2 abundance,1,MNGGVQTWTQPRLCYLVKEGGSYGFSLKTVQGKKGMYMTDITPQGVAMRGGVLADDHLIEVNGENVEDASHEEVVEKVKKSGSRVMFLLVDKETDKRHVEQKIQFKRETAS*,2,,FALSE,FALSE,205.333333333333,232,180,204,157,201,154,-0.531852327049637,0.0913679151225128,-0.429137272110415,0.0594029018568496,-0.579609130850178,0.0695342964927653,-0.500325963823363,0.0404887387444121,0.13301075256253,0.0136696801424812,0.118937135060847,0.0087667082727997,0.116049030706429,0.00981191041384735,0.12225086281072,0.00576446907101873,missense,"V36M,A50G",-0.500325963823363,-0.818812213431619
NHERF3_PDZ2 abundance,1,MNGGVQTWTQPRLCYLVKEGGSYGFSLKTVQGKKGMYMTDITPQGVAMRVGVLADDHLIEVNGENVEDASHEEVVEKVKKSGSRVMFLLVDKETDKRHVEQKIQFKRETAS*,2,,FALSE,FALSE,82,121,66,59,11,11,12,-1.1003346139349,0.201826200603532,-0.892140941583573,0.164175966925118,-0.968445810145804,0.197934319777479,-0.973113047651676,0.107103741034076,0.0479593314157542,0.0301954969961085,0.0506068351490943,0.02422916663071,0.0611807016184435,0.0279303007499976,0.0549391458637064,0.0152485906384658,missense,"V36M,A50V",-0.973113047651676,-1.58158451978226
NHERF3_PDZ2 abundance,1,MNGGVQTWTQPRLCYLVKEGGSYGFSLKTVQGKKGMYMTDITPQGVAMR*GVLADDHLIEVNGENVEDASHEEVVEKVKKSGSRVMFLLVDKETDKRHVEQKIQFKRETAS*,2,,FALSE,TRUE,70,87,47,76,6,1,8,-1.18004448923295,0.263396458042412,-1.39782181369911,0.490361946950571,-1.15624025768954,0.234006293130564,-1.19283086281448,0.164767909845827,0.036033826734374,0.0394071083626496,-0.0240217864568832,0.0723678474051188,0.034681227424312,0.033020378436021,0.0236574465780607,0.0234583627363239,stop,"V36M,A50*",-1.19283086281448,-1.93606684459746
NHERF3_PDZ2 abundance,1,MNGGVQTWTQPRLCYLVKEGGSYGFSLKTVQGKKGMYMTDITPQGVAMRYGVLADDHLIEVNGENVEDASHEEVVEKVKKSGSRVMFLLVDKETDKRHVEQKIQFKRETAS*,2,,FALSE,FALSE,56.3333333333333,62,59,48,11,25,16,-0.907401228557354,0.221777553058795,-0.662908306976159,0.12542677412694,-0.827593487516958,0.178829913713671,-0.750785560687616,0.0931832896800296,0.0768243620272193,0.0331804464294807,0.0844370954796637,0.0185105424818978,0.081056222633607,0.0252344983868091,0.0865923897528734,0.013266705952169,missense,"V36M,A50Y",-0.750785560687616,-1.22289187398591
NHERF3_PDZ2 abundance,1,MNGGVQTWTQPRLCYLVKEGGSYGFSLKTVQGKKGMYMTDITPQGVAMRWGVLADDHLIEVNGENVEDASHEEVVEKVKKSGSRVMFLLVDKETDKRHVEQKIQFKRETAS*,2,,FALSE,FALSE,111.666666666667,116,91,128,4,7,13,-1.38004448923295,0.306561673335119,-1.08208924667867,0.19392299650342,-1.16644428630406,0.184076731589269,-1.1668893472825,0.122403322922442,0.00611155013617889,0.0458651159196948,0.0225741746960011,0.0286192472857554,0.0332413478299822,0.0259748712610568,0.0273507961013292,0.0174268251137784,missense,"V36M,A50W",-1.1668893472825,-1.89421403112308
NHERF3_PDZ2 abundance,1,MNGGVQTWTQPRLCYLVKEGGSYGFSLKTVQGKKGMYMTDITPQGVAMRCGVLADDHLIEVNGENVEDASHEEVVEKVKKSGSRVMFLLVDKETDKRHVEQKIQFKRETAS*,2,,FALSE,FALSE,68.6666666666667,84,58,64,25,41,46,-0.758140536808245,0.16652169554709,-0.537177522344521,0.110463586613332,-0.608519135627225,0.118661085333147,-0.606134061027501,0.0727324550340835,0.0991554605459931,0.0249135411688022,0.102992503975228,0.0163022682114065,0.111969570767321,0.0167441391892111,0.107186735779083,0.0103550765102827,missense,"V36M,A50C",-0.606134061027501,-0.989517990081561
NHERF3_PDZ2 abundance,1,MNGGVQTWTQPRLCYLVKEGGSYGFSLKTVQGKKGMYMTDITPQGVAMRFGVLADDHLIEVNGENVEDASHEEVVEKVKKSGSRVMFLLVDKETDKRHVEQKIQFKRETAS*,2,,FALSE,FALSE,103.666666666667,111,125,75,11,16,8,-1.07544513975,0.203798733234952,-0.956988928860429,0.133771036038039,-1.15246383852527,0.234117979986344,-1.02234663664354,0.100910464855686,0.0516830800704749,0.0304906103310899,0.0410365386018916,0.0197419925902228,0.0352141139047102,0.0330361384491165,0.0479296535999336,0.0143668405497814,missense,"V36M,A50F",-1.02234663664354,-1.66101566227701
NHERF3_PDZ2 abundance,1,MNGGVQTWTQPRLCYLVKEGGSYGFSLKTVQGKKGIYMTDITPQGVAMRKGVLADDHLIEVNGENVEDASHEEVVEKVKKSGSRVMFLLVDKETDKRHVEQKIQFKRETAS*,2,,FALSE,FALSE,48.3333333333333,65,33,47,6,35,23,-1.0959293526689,0.271216476860505,-0.437507050326425,0.132869597947601,-0.718120861149518,0.156471698862193,-0.621266922051349,0.0948807663873827,0.048618408646197,0.04057707219304,0.117701919244209,0.019608957931682,0.0965037881784408,0.0220795545360566,0.105032237712876,0.0135083793725263,missense,"V36I,A50K",-0.621266922051349,-1.01393263189321
NHERF3_PDZ2 abundance,1,MNGGVQTWTQPRLCYLVKEGGSYGFSLKTVQGKKGIYMTDITPQGVAMRNGVLADDHLIEVNGENVEDASHEEVVEKVKKSGSRVMFLLVDKETDKRHVEQKIQFKRETAS*,2,,FALSE,FALSE,28.6666666666667,37,24,25,56,42,66,-0.288867978921707,0.19137011693373,-0.314482398012602,0.142984085439453,-0.237578023413902,0.136757245041638,-0.277382456627223,0.0878114767487745,0.169363976931111,0.0286311478576,0.135857955455991,0.0211016587661233,0.164312675471468,0.0192976689845813,0.153991810829111,0.0125019093579113,missense,"V36I,A50N",-0.277382456627223,-0.459125709746052
NHERF3_PDZ2 abundance,1,MNGGVQTWTQPRLCYLVKEGGSYGFSLKTVQGKKGIYMTDITPQGVAMRTGVLADDHLIEVNGENVEDASHEEVVEKVKKSGSRVMFLLVDKETDKRHVEQKIQFKRETAS*,2,,FALSE,FALSE,77,99,68,64,14,18,26,-0.965427216668124,0.191071506900671,-0.761150855678926,0.139276542965636,-0.769485270623373,0.143339305813858,-0.808175418961924,0.0885220116219104,0.0681430136965492,0.028586472397579,0.0699384138070247,0.0205544978992132,0.0892558111421005,0.0202264565598212,0.0784216718379308,0.0126030697404544,missense,"V36I,A50T",-0.808175418961924,-1.31548195534466
NHERF3_PDZ2 abundance,1,MNGGVQTWTQPRLCYLVKEGGSYGFSLKTVQGKKGIYMTDITPQGVAMRRGVLADDHLIEVNGENVEDASHEEVVEKVKKSGSRVMFLLVDKETDKRHVEQKIQFKRETAS*,2,,FALSE,FALSE,234.666666666667,282,226,196,218,128,169,-0.496475501155719,0.079196041448743,-0.591278623537331,0.0604000223900725,-0.552887485195858,0.0655339504037072,-0.555182190233455,0.0387377493274117,0.13830352841035,0.011848629288557,0.0950082379449672,0.00891386379137434,0.1198196936238,0.00924742584393002,0.11444086352944,0.00551517693075977,missense,"V36I,A50R",-0.555182190233455,-0.907314653045036
NHERF3_PDZ2 abundance,1,MNGGVQTWTQPRLCYLVKEGGSYGFSLKTVQGKKGIYMTDITPQGVAMRMGVLADDHLIEVNGENVEDASHEEVVEKVKKSGSRVMFLLVDKETDKRHVEQKIQFKRETAS*,2,,FALSE,FALSE,75.3333333333333,85,97,44,58,16,28,-0.518730278409464,0.141480146105051,-0.894686750657668,0.136699367104948,-0.643230073900076,0.147654671417895,-0.691687446061817,0.0818298929833776,0.134973960407261,0.021167040324542,0.0502311234452347,0.0201741570701944,0.107071547289809,0.0208353931975021,0.0950063158093613,0.0116502983746945,missense,"V36I,A50M",-0.691687446061817,-1.12754577267307
NHERF3_PDZ2 abundance,1,MNGGVQTWTQPRLCYLVKEGGSYGFSLKTVQGKKGIYMTDITPQGVAMRIGVLADDHLIEVNGENVEDASHEEVVEKVKKSGSRVMFLLVDKETDKRHVEQKIQFKRETAS*,2,,FALSE,FALSE,57.3333333333333,77,53,42,3,7,3,-1.34481309820219,0.355475164467577,-0.949288883358373,0.200769535168975,-1.26679821265579,0.376147975485856,-1.08435112206602,0.158530120177051,0.0113825672729877,0.0531831309749386,0.0421729149487321,0.0296296626911174,0.0190805123184952,0.0530778396269712,0.0391019412639541,0.0225702751659957,missense,"V36I,A50I",-1.08435112206602,-1.76105076468891
NHERF3_PDZ2 abundance,1,MNGGVQTWTQPRLCYLVKEGGSYGFSLKTVQGKKGIYMTDITPQGVAMRQGVLADDHLIEVNGENVEDASHEEVVEKVKKSGSRVMFLLVDKETDKRHVEQKIQFKRETAS*,2,,FALSE,FALSE,40,46,38,36,11,42,16,-0.821274357691381,0.234976675974002,-0.42737495963322,0.123204981008188,-0.745570875739216,0.184525571252084,-0.572746236896919,0.0939231552889343,0.0897099222901626,0.0351551854630927,0.119197217967408,0.0181826492055466,0.092630345897466,0.0260382065471509,0.111940232319548,0.0133720422148312,missense,"V36I,A50Q",-0.572746236896919,-0.935651654711532
NHERF3_PDZ2 abundance,1,MNGGVQTWTQPRLCYLVKEGGSYGFSLKTVQGKKGIYMTDITPQGVAMRHGVLADDHLIEVNGENVEDASHEEVVEKVKKSGSRVMFLLVDKETDKRHVEQKIQFKRETAS*,2,,FALSE,FALSE,59.3333333333333,64,70,44,22,11,61,-0.716561966479979,0.183138742028954,-0.906596191736727,0.163269100753294,-0.421219388347479,0.118545768605926,-0.616284121589861,0.0849755738516783,0.105376087955593,0.0273996404741793,0.0484735225138222,0.0240953308933582,0.13839923833484,0.0167278669688281,0.105741649762696,0.0120981557452854,missense,"V36I,A50H",-0.616284121589861,-1.0058936174402
NHERF3_PDZ2 abundance,1,MNGGVQTWTQPRLCYLVKEGGSYGFSLKTVQGKKGIYMTDITPQGVAMRPGVLADDHLIEVNGENVEDASHEEVVEKVKKSGSRVMFLLVDKETDKRHVEQKIQFKRETAS*,2,,FALSE,FALSE,94.3333333333333,109,106,68,11,14,13,-1.04263141106613,0.211474460969539,-0.907483679239872,0.146650820225075,-0.981768777658168,0.189096866504807,-0.960150709770838,0.10162667261375,0.0565923873999596,0.0316389865729238,0.0483425466895337,0.0216427972151629,0.0593007118828529,0.026683257144587,0.0567846218681299,0.0144688085931884,missense,"V36I,A50P",-0.960150709770838,-1.56067169728931
NHERF3_PDZ2 abundance,1,MNGGVQTWTQPRLCYLVKEGGSYGFSLKTVQGKKGIYMTDITPQGVAMRLGVLADDHLIEVNGENVEDASHEEVVEKVKKSGSRVMFLLVDKETDKRHVEQKIQFKRETAS*,2,,FALSE,FALSE,195.666666666667,199,207,181,6,20,29,-1.3862210938317,0.250923482276778,-1.0029974100135,0.117877822648296,-1.01984942139412,0.126365131920451,-1.05045980646847,0.0815208163128292,0.00518745977997132,0.0375410092083402,0.0342465852538959,0.0173964646622945,0.0539271928615204,0.017831248986124,0.0439271209706248,0.0116062944624166,missense,"V36I,A50L",-1.05045980646847,-1.70637212001387
NHERF3_PDZ2 abundance,1,MNGGVQTWTQPRLCYLVKEGGSYGFSLKTVQGKKGIYMTDITPQGVAMREGVLADDHLIEVNGENVEDASHEEVVEKVKKSGSRVMFLLVDKETDKRHVEQKIQFKRETAS*,2,,FALSE,FALSE,45.3333333333333,44,48,44,10,97,8,-0.835948994957425,0.243509114651751,-0.279132148409718,0.100795658641613,-1.00041218726117,0.240022422130429,-0.444305820176945,0.0868254171535144,0.0875144295138989,0.0364317354139564,0.141074961964965,0.0148754708415618,0.0566699602385566,0.0338693079824781,0.130226571499555,0.0123615219263605,missense,"V36I,A50E",-0.444305820176945,-0.728431964831617
NHERF3_PDZ2 abundance,1,MNGGVQTWTQPRLCYLVKEGGSYGFSLKTVQGKKGIYMTDITPQGVAMRDGVLADDHLIEVNGENVEDASHEEVVEKVKKSGSRVMFLLVDKETDKRHVEQKIQFKRETAS*,2,,FALSE,FALSE,74.6666666666667,107,54,63,21,4,22,-0.878278202931916,0.165865107927334,-1.0913608518085,0.255154086713799,-0.814329910993763,0.153836445782842,-0.884353079423209,0.103161742592144,0.0811814981679227,0.0248153081869558,0.0212058668380846,0.0376557604580152,0.0829278317700614,0.0217076967847511,0.067576093999519,0.0146873598172252,missense,"V36I,A50D",-0.884353079423209,-1.43838338761719
NHERF3_PDZ2 abundance,1,MNGGVQTWTQPRLCYLVKEGGSYGFSLKTVQGKKGIYMTDITPQGVAMRGGVLADDHLIEVNGENVEDASHEEVVEKVKKSGSRVMFLLVDKETDKRHVEQKIQFKRETAS*,2,,FALSE,FALSE,141.333333333333,161,148,115,162,97,111,-0.419693547466035,0.100189744375308,-0.555986266316861,0.0719375475340407,-0.520602118235241,0.0826384427223337,-0.51328310095975,0.0477116493775301,0.149790982690613,0.0149895262175021,0.10021670066884,0.0106165771936759,0.12437544732052,0.0116610225116142,0.120406127247502,0.00679281043798924,missense,"V36I,A50G",-0.51328310095975,-0.839716645289602
NHERF3_PDZ2 abundance,1,MNGGVQTWTQPRLCYLVKEGGSYGFSLKTVQGKKGIYMTDITPQGVAMRVGVLADDHLIEVNGENVEDASHEEVVEKVKKSGSRVMFLLVDKETDKRHVEQKIQFKRETAS*,2,,FALSE,FALSE,145.666666666667,177,135,125,20,23,123,-1.03640856529264,0.154244077073033,-0.884858474810281,0.114073259754536,-0.518861261097212,0.0784530876785826,-0.696147002588306,0.0596175894000333,0.0575233959622711,0.023076669689063,0.051681585030197,0.0168349854760505,0.124621097814495,0.011070431525428,0.0943713991272268,0.00848788480062534,missense,"V36I,A50V",-0.696147002588306,-1.13474061012393
NHERF3_PDZ2 abundance,1,MNGGVQTWTQPRLCYLVKEGGSYGFSLKTVQGKKGIYMTDITPQGVAMR*GVLADDHLIEVNGENVEDASHEEVVEKVKKSGSRVMFLLVDKETDKRHVEQKIQFKRETAS*,2,,FALSE,TRUE,86.3333333333333,155,72,32,9,4,1,-1.22968817097382,0.213303767650863,-1.1620352396918,0.252023325210962,-1.50249706971493,0.641153259801951,-1.21968972267753,0.157807434429361,0.0286065668523585,0.0319126716754312,0.0107757073414207,0.0371937211988351,-0.0141787020082224,0.0904724526461193,0.0198334927636246,0.0224673848372324,stop,"V36I,A50*",-1.21968972267753,-1.97939965800216
NHERF3_PDZ2 abundance,1,MNGGVQTWTQPRLCYLVKEGGSYGFSLKTVQGKKGIYMTDITPQGVAMRYGVLADDHLIEVNGENVEDASHEEVVEKVKKSGSRVMFLLVDKETDKRHVEQKIQFKRETAS*,2,,FALSE,FALSE,58,60,54,60,8,28,7,-0.989826409329142,0.247165769116754,-0.613312263349989,0.123586119109699,-1.12691402501021,0.250931034380057,-0.759847837939779,0.101158169240856,0.064492616738671,0.0369788125455856,0.0917565029894762,0.0182388977463274,0.0388194208387694,0.0354086106220596,0.0853021737927553,0.0144021067574072,missense,"V36I,A50Y",-0.759847837939779,-1.23751252323134
NHERF3_PDZ2 abundance,1,MNGGVQTWTQPRLCYLVKEGGSYGFSLKTVQGKKGIYMTDITPQGVAMRSGVLADDHLIEVNGENVEDASHEEVVEKVKKSGSRVMFLLVDKETDKRHVEQKIQFKRETAS*,2,,FALSE,FALSE,106.333333333333,144,83,92,49,328,98,-0.71948390737941,0.12275521238585,-0.115559787788282,0.0719057322930723,-0.490666131545348,0.0909115669010084,-0.340012005137661,0.0512475031876289,0.104938932336611,0.018365577094398,0.165215048092693,0.0106118818854084,0.128599682473053,0.0128284342404758,0.14507510691301,0.00729621757192402,missense,"V36I,A50S",-0.340012005137661,-0.56016925936289
NHERF3_PDZ2 abundance,1,MNGGVQTWTQPRLCYLVKEGGSYGFSLKTVQGKKGIYMTDITPQGVAMRWGVLADDHLIEVNGENVEDASHEEVVEKVKKSGSRVMFLLVDKETDKRHVEQKIQFKRETAS*,2,,FALSE,FALSE,92,127,94,55,47,24,10,-0.695267457226344,0.131058903153889,-0.787358829599351,0.118131163187472,-1.00041218726117,0.215010856714437,-0.782389439012519,0.0812419060547089,0.108561988935143,0.0196079037541337,0.0660706286551279,0.0174338527785515,0.0566699602385566,0.0303399526635913,0.0820928774248119,0.0115665854073464,missense,"V36I,A50W",-0.782389439012519,-1.27388007561848
NHERF3_PDZ2 abundance,1,MNGGVQTWTQPRLCYLVKEGGSYGFSLKTVQGKKGIYMTDITPQGVAMRCGVLADDHLIEVNGENVEDASHEEVVEKVKKSGSRVMFLLVDKETDKRHVEQKIQFKRETAS*,2,,FALSE,FALSE,102,151,72,83,137,23,111,-0.436522821480349,0.105769065214733,-0.732312149995523,0.124463307725117,-0.431482016429194,0.0889324360807853,-0.502350439291713,0.0597208739394965,0.147273131730598,0.0158242561244389,0.0741944435932594,0.0183683536559079,0.136951089832196,0.0125491612013456,0.121962633871409,0.00850258964329798,missense,"V36I,A50C",-0.502350439291713,-0.822078406343742
NHERF3_PDZ2 abundance,1,MNGGVQTWTQPRLCYLVKEGGSYGFSLKTVQGKKGIYMTDITPQGVAMRFGVLADDHLIEVNGENVEDASHEEVVEKVKKSGSRVMFLLVDKETDKRHVEQKIQFKRETAS*,2,,FALSE,FALSE,76,95,61,72,14,9,13,-0.960948427462107,0.191549959211697,-0.922085415270476,0.179101883239968,-1.00239906274858,0.18893146368134,-0.960366618410512,0.107555538255117,0.0688130915437864,0.0286580543095268,0.046187615599379,0.0264319404001101,0.0563895943577002,0.0266599173285838,0.0567538824893752,0.0153129139833718,missense,"V36I,A50F",-0.960366618410512,-1.56102003407066
NHERF3_PDZ2 abundance,1,MNGGVQTWTQPRLCYLVKEGGSYGFSLKTVQGKKGQYMTDITPQGVAMRKGVLADDHLIEVNGENVEDASHEEVVEKVKKSGSRVMFLLVDKETDKRHVEQKIQFKRETAS*,2,,FALSE,FALSE,35,24,39,42,5,5,50,-0.861055171374197,0.335973050878227,-0.956595544665595,0.236472911746275,-0.464651269589589,0.125785807849895,-0.601503664742369,0.105441562013852,0.0837582597385703,0.0502653927895888,0.0410945944269009,0.0348987838455245,0.132270611896565,0.0177495011844263,0.107845975286164,0.0150119426259638,missense,"V36Q,A50K",-0.601503664742369,-0.982047527849115
NHERF3_PDZ2 abundance,1,MNGGVQTWTQPRLCYLVKEGGSYGFSLKTVQGKKGQYMTDITPQGVAMRNGVLADDHLIEVNGENVEDASHEEVVEKVKKSGSRVMFLLVDKETDKRHVEQKIQFKRETAS*,2,,FALSE,FALSE,33.6666666666667,39,27,35,7,2,15,-0.904057749568367,0.276891033082921,-1.0913608518085,0.359986258558184,-0.755939854013309,0.189624066115312,-0.849005401120816,0.143487300820045,0.0773245845427629,0.0414260503973357,0.0212058668380846,0.0531269418218218,0.0911671904326067,0.0267576497193222,0.0726086192059156,0.0204285965261207,missense,"V36Q,A50N",-0.849005401120816,-1.38135511627666
NHERF3_PDZ2 abundance,1,MNGGVQTWTQPRLCYLVKEGGSYGFSLKTVQGKKGQYMTDITPQGVAMRTGVLADDHLIEVNGENVEDASHEEVVEKVKKSGSRVMFLLVDKETDKRHVEQKIQFKRETAS*,2,,FALSE,FALSE,28.6666666666667,37,23,26,5,2,2,-0.985953344355756,0.311682144411996,-1.05196973317162,0.363041720838166,-1.24566888270556,0.461190878734543,-1.06220418742101,0.210432475506268,0.0650720713457532,0.0466311966790716,0.0270192267049292,0.0535778683861789,0.0220620495315434,0.0650781529988973,0.0422550481212695,0.0299597254498623,missense,"V36Q,A50T",-1.06220418742101,-1.72531994843864
NHERF3_PDZ2 abundance,1,MNGGVQTWTQPRLCYLVKEGGSYGFSLKTVQGKKGQYMTDITPQGVAMRSGVLADDHLIEVNGENVEDASHEEVVEKVKKSGSRVMFLLVDKETDKRHVEQKIQFKRETAS*,2,,FALSE,FALSE,100.666666666667,129,70,103,83,22,62,-0.548122287298984,0.135914069374151,-0.70830511928429,0.130645173116766,-0.654889032611705,0.0988808808504453,-0.642562702708819,0.0681995719706732,0.130576581308417,0.0203342918869981,0.0777374125082916,0.0192806762660205,0.105426364061283,0.013952975631929,0.102000311484743,0.00970972017091835,missense,"V36Q,A50S",-0.642562702708819,-1.04829023658094
NHERF3_PDZ2 abundance,1,MNGGVQTWTQPRLCYLVKEGGSYGFSLKTVQGKKGQYMTDITPQGVAMRIGVLADDHLIEVNGENVEDASHEEVVEKVKKSGSRVMFLLVDKETDKRHVEQKIQFKRETAS*,2,,FALSE,FALSE,31,21,38,34,0,10,9,,,-0.779929846078652,0.181374829603581,-0.893319350775511,0.232449079409823,-0.822840012055878,0.142995212881276,,,0.0671670015469161,0.0267673828964637,0.071781716171421,0.0328006416687882,0.0763338420869773,0.020358536904823,missense,"V36Q,A50I",-0.822840012055878,-1.33914111583905
NHERF3_PDZ2 abundance,1,MNGGVQTWTQPRLCYLVKEGGSYGFSLKTVQGKKGQYMTDITPQGVAMRHGVLADDHLIEVNGENVEDASHEEVVEKVKKSGSRVMFLLVDKETDKRHVEQKIQFKRETAS*,2,,FALSE,FALSE,40.3333333333333,47,33,41,1,3,9,-1.51936606054297,0.597322150335541,-1.04104934079801,0.297529453891135,-0.946696259201329,0.229207517642372,-1.02730592607324,0.173726149179155,-0.0147325428279878,0.0893661930028435,0.0286308633619175,0.0439095371319512,0.0642497575544707,0.0323432283451848,0.0472235888664246,0.0247337665935231,missense,"V36Q,A50H",-1.02730592607324,-1.669016745144
NHERF3_PDZ2 abundance,1,MNGGVQTWTQPRLCYLVKEGGSYGFSLKTVQGKKGQYMTDITPQGVAMRPGVLADDHLIEVNGENVEDASHEEVVEKVKKSGSRVMFLLVDKETDKRHVEQKIQFKRETAS*,2,,FALSE,FALSE,57.3333333333333,68,50,54,88,6,24,-0.346785132647942,0.144478862986998,-0.91446819393203,0.222570273572509,-0.716555867544607,0.154853957884613,-0.591603640873667,0.0954353447368375,0.160698911463228,0.0216156825044484,0.0473117687170907,0.0328470259468043,0.0967246227568308,0.0218512768321687,0.109255463039134,0.0135873358883878,missense,"V36Q,A50P",-0.591603640873667,-0.966075297859011
NHERF3_PDZ2 abundance,1,MNGGVQTWTQPRLCYLVKEGGSYGFSLKTVQGKKGQYMTDITPQGVAMRRGVLADDHLIEVNGENVEDASHEEVVEKVKKSGSRVMFLLVDKETDKRHVEQKIQFKRETAS*,2,,FALSE,FALSE,123,162,109,98,34,21,37,-0.855554907493622,0.133682333551337,-0.849981642659939,0.121966663057619,-0.790039052042036,0.11955854005526,-0.829884001138667,0.0719558762835801,0.0845811618245584,0.0200003988040764,0.0568287243682426,0.0179998976583618,0.0863554889684707,0.0168707780678366,0.0753309741670686,0.0102445133184593,missense,"V36Q,A50R",-0.829884001138667,-1.35050555446771
NHERF3_PDZ2 abundance,1,MNGGVQTWTQPRLCYLVKEGGSYGFSLKTVQGKKGQYMTDITPQGVAMRLGVLADDHLIEVNGENVEDASHEEVVEKVKKSGSRVMFLLVDKETDKRHVEQKIQFKRETAS*,2,,FALSE,FALSE,81,82,76,85,14,3,19,-0.916662511125756,0.195175200924767,-1.04838326980904,0.297015308170969,-0.910564251724053,0.161254169178776,-0.933213492884354,0.11467461876667,0.0754387687338905,0.0292004317358958,0.0275485186594981,0.0438336592640776,0.0693483065917271,0.0227544038215178,0.0606197315410112,0.0163264728319689,missense,"V36Q,A50L",-0.933213492884354,-1.51721246637125
NHERF3_PDZ2 abundance,1,MNGGVQTWTQPRLCYLVKEGGSYGFSLKTVQGKKGQYMTDITPQGVAMRGGVLADDHLIEVNGENVEDASHEEVVEKVKKSGSRVMFLLVDKETDKRHVEQKIQFKRETAS*,2,,FALSE,FALSE,97.6666666666667,140,84,69,57,29,79,-0.676408502810509,0.124430166264907,-0.708054413116454,0.113047843839497,-0.463731585985025,0.104149398164164,-0.603520702890009,0.0652291320970936,0.11138350318706,0.0186161692606897,0.0777744118427837,0.0166836541116822,0.132400387469084,0.0146964104907457,0.107558805214245,0.00928681223874835,missense,"V36Q,A50G",-0.603520702890009,-0.985301721739977
NHERF3_PDZ2 abundance,1,MNGGVQTWTQPRLCYLVKEGGSYGFSLKTVQGKKGQYMTDITPQGVAMRVGVLADDHLIEVNGENVEDASHEEVVEKVKKSGSRVMFLLVDKETDKRHVEQKIQFKRETAS*,2,,FALSE,FALSE,47,47,44,50,13,2,11,-0.779278116914747,0.22376248967261,-1.21133368379378,0.353103669853176,-0.946063372196463,0.207666850442176,-0.922548779113153,0.139780603601139,0.0959930379531768,0.033477415541423,0.00350021970974873,0.0521112061346347,0.0643390635646995,0.0293036477715205,0.0621380898448702,0.0199008660475574,missense,"V36Q,A50V",-0.922548779113153,-1.50000652188148
NHERF3_PDZ2 abundance,1,MNGGVQTWTQPRLCYLVKEGGSYGFSLKTVQGKKGQYMTDITPQGVAMRYGVLADDHLIEVNGENVEDASHEEVVEKVKKSGSRVMFLLVDKETDKRHVEQKIQFKRETAS*,2,,FALSE,FALSE,37,44,40,27,1,0,1,-1.5003346139349,0.598625664274465,,,-1.45405622452178,0.642496790830293,-1.47882922372633,0.437981239421062,-0.0118852217806359,0.0895612135259939,,,-0.00734326600930235,0.0906620368765385,-0.0170607569759077,0.0623563338010275,missense,"V36Q,A50Y",-1.47882922372633,-2.39748306519043
NHERF3_PDZ2 abundance,1,MNGGVQTWTQPRLCYLVKEGGSYGFSLKTVQGKKGQYMTDITPQGVAMRWGVLADDHLIEVNGENVEDASHEEVVEKVKKSGSRVMFLLVDKETDKRHVEQKIQFKRETAS*,2,,FALSE,FALSE,41.6666666666667,53,52,20,139,13,2,-0.130244166575377,0.155921217019505,-0.79253098647111,0.158431440094124,-1.17086476986889,0.464903926531386,-0.494732990814809,0.108084768416426,0.193095904871546,0.0233275889159241,0.0653073193045992,0.023381386651645,0.0326175781089713,0.0656020972132283,0.123047146442235,0.0153882616230098,missense,"V36Q,A50W",-0.494732990814809,-0.809788775467647
NHERF3_PDZ2 abundance,1,MNGGVQTWTQPRLCYLVKEGGSYGFSLKTVQGKKGQYMTDITPQGVAMRCGVLADDHLIEVNGENVEDASHEEVVEKVKKSGSRVMFLLVDKETDKRHVEQKIQFKRETAS*,2,,FALSE,FALSE,40.3333333333333,28,41,52,8,12,71,-0.769919274618959,0.285587073906505,-0.753806539551858,0.168406473195618,-0.425566849635403,0.109932110447953,-0.546823428448235,0.087615650778539,0.0973932272922441,0.0427270770914981,0.0710222914449284,0.024853506741385,0.137785772709439,0.0155124028533562,0.115630918475016,0.0124740291921237,missense,"V36Q,A50C",-0.546823428448235,-0.893829022360034
NHERF3_PDZ2 abundance,1,MNGGVQTWTQPRLCYLVKEGGSYGFSLKTVQGKKGQYMTDITPQGVAMRFGVLADDHLIEVNGENVEDASHEEVVEKVKKSGSRVMFLLVDKETDKRHVEQKIQFKRETAS*,2,,FALSE,FALSE,44.3333333333333,34,70,29,1,5,2,-1.42594085845751,0.604595742823805,-1.10029523193385,0.22808954282306,-1.27680329109922,0.45990356670782,-1.16495212064561,0.193581996490621,-0.000755069137770875,0.0904544052343255,0.0198873268053763,0.033661562305907,0.0176687063706108,0.0648965017718343,0.0276266032363062,0.0275606864051859,missense,"V36Q,A50F",-1.16495212064561,-1.89108860134658
NHERF3_PDZ2 abundance,1,MNGGVQTWTQPRLCYLVKEGGSYGFSLKTVQGKKGHYMTDITPQGVAMRNGVLADDHLIEVNGENVEDASHEEVVEKVKKSGSRVMFLLVDKETDKRHVEQKIQFKRETAS*,2,,FALSE,FALSE,38.3333333333333,54,36,25,95,25,23,-0.245454668973942,0.158250247013251,-0.541543582444957,0.139448318211175,-0.538135506355386,0.173387563896139,-0.445759643038099,0.0895792709999964,0.175859102272612,0.0236760383143159,0.102348158766399,0.0205798485709659,0.121901329623737,0.0244665342087866,0.130019587602854,0.0127535940386671,missense,"V36H,A50N",-0.445759643038099,-0.730777493833485
NHERF3_PDZ2 abundance,1,MNGGVQTWTQPRLCYLVKEGGSYGFSLKTVQGKKGHYMTDITPQGVAMRTGVLADDHLIEVNGENVEDASHEEVVEKVKKSGSRVMFLLVDKETDKRHVEQKIQFKRETAS*,2,,FALSE,FALSE,28,21,41,22,4,36,3,-0.88691177476319,0.368630837047478,-0.483912241443629,0.124265163300386,-1.08243479903891,0.38462688407296,-0.572802102538146,0.112595964388636,0.0798898175460938,0.055151369343794,0.110853419252602,0.0183391114082533,0.0450958369746976,0.0542742893742196,0.111932278607702,0.01603053032442,missense,"V36H,A50T",-0.572802102538146,-0.93574178569324
NHERF3_PDZ2 abundance,1,MNGGVQTWTQPRLCYLVKEGGSYGFSLKTVQGKKGHYMTDITPQGVAMRSGVLADDHLIEVNGENVEDASHEEVVEKVKKSGSRVMFLLVDKETDKRHVEQKIQFKRETAS*,2,,FALSE,FALSE,91,122,87,64,452,432,203,-0.0308279814876814,0.102110799819561,-0.121757441924483,0.0728927254905335,-0.205646304990748,0.0891242144618009,-0.126245863399717,0.0493859602863676,0.207969697814203,0.0152769379793192,0.164300395372213,0.0107575428069949,0.168818526200263,0.0125762228441427,0.175509453615139,0.00703118569364216,missense,"V36H,A50S",-0.126245863399717,-0.2152890827878
NHERF3_PDZ2 abundance,1,MNGGVQTWTQPRLCYLVKEGGSYGFSLKTVQGKKGHYMTDITPQGVAMRMGVLADDHLIEVNGENVEDASHEEVVEKVKKSGSRVMFLLVDKETDKRHVEQKIQFKRETAS*,2,,FALSE,FALSE,45,51,26,58,60,35,51,-0.361555239480034,0.168089559102014,-0.378937001094624,0.143012244097202,-0.551032924251259,0.117078545990875,-0.454870384803551,0.0797476978479182,0.158489135353154,0.0251481114035956,0.126345714733797,0.0211058144341147,0.120081388740645,0.016520828750536,0.128722471645439,0.0113538517618733,missense,"V36H,A50M",-0.454870384803551,-0.745476333431063
NHERF3_PDZ2 abundance,1,MNGGVQTWTQPRLCYLVKEGGSYGFSLKTVQGKKGHYMTDITPQGVAMRIGVLADDHLIEVNGENVEDASHEEVVEKVKKSGSRVMFLLVDKETDKRHVEQKIQFKRETAS*,2,,FALSE,FALSE,37.3333333333333,29,33,50,39,1,5,-0.322964045460503,0.217304176110696,-1.31094363890624,0.493508549857176,-1.17086476986889,0.294749789441978,-0.698474749050198,0.164859989150562,0.164262817261689,0.0325111783176356,-0.0112002644457562,0.0728322245461383,0.0326175781089712,0.0415918284124146,0.0940399928423967,0.0234714722655581,missense,"V36H,A50I",-0.698474749050198,-1.13849608610471
NHERF3_PDZ2 abundance,1,MNGGVQTWTQPRLCYLVKEGGSYGFSLKTVQGKKGHYMTDITPQGVAMRQGVLADDHLIEVNGENVEDASHEEVVEKVKKSGSRVMFLLVDKETDKRHVEQKIQFKRETAS*,2,,FALSE,FALSE,37,37,37,37,56,31,27,-0.288867978921707,0.19137011693373,-0.495428580426509,0.131863685222748,-0.604196602431655,0.15366780661303,-0.487296286877275,0.0886782197532401,0.169363976931111,0.0286311478576,0.109153832513946,0.0194605048573199,0.112579518816198,0.0216839002913669,0.124105926023116,0.0126253094290595,missense,"V36H,A50Q",-0.487296286877275,-0.797790749277618
NHERF3_PDZ2 abundance,1,MNGGVQTWTQPRLCYLVKEGGSYGFSLKTVQGKKGHYMTDITPQGVAMRHGVLADDHLIEVNGENVEDASHEEVVEKVKKSGSRVMFLLVDKETDKRHVEQKIQFKRETAS*,2,,FALSE,FALSE,36.3333333333333,45,37,27,19,10,24,-0.657233406784656,0.207398552048705,-0.773378301095715,0.182046055088494,-0.54794388559914,0.168682196425031,-0.65343551294144,0.106258399676295,0.114252315822472,0.0310291842023325,0.0681338816454665,0.0268664426701038,0.120517279690123,0.0238025648236135,0.100452326038799,0.0151282375659203,missense,"V36H,A50H",-0.65343551294144,-1.06583191405337
NHERF3_PDZ2 abundance,1,MNGGVQTWTQPRLCYLVKEGGSYGFSLKTVQGKKGHYMTDITPQGVAMRRGVLADDHLIEVNGENVEDASHEEVVEKVKKSGSRVMFLLVDKETDKRHVEQKIQFKRETAS*,2,,FALSE,FALSE,96.3333333333333,107,73,109,108,29,77,-0.450099540564921,0.126569361468184,-0.678751581638545,0.114131630739633,-0.60041397817061,0.0939480521626403,-0.587070472627724,0.0629328392467949,0.145241900011875,0.0189362172135396,0.0820989375326717,0.0168435998935612,0.113113280891183,0.0132569094370746,0.109900859980551,0.00895988407244742,missense,"V36H,A50R",-0.587070472627724,-0.958761698743666
NHERF3_PDZ2 abundance,1,MNGGVQTWTQPRLCYLVKEGGSYGFSLKTVQGKKGHYMTDITPQGVAMRLGVLADDHLIEVNGENVEDASHEEVVEKVKKSGSRVMFLLVDKETDKRHVEQKIQFKRETAS*,2,,FALSE,FALSE,106,135,94,89,141,3,7,-0.500740832881684,0.126017492489419,-1.29706243046953,0.285555280301549,-1.16207703724244,0.25075573956003,-0.723298883800617,0.104749076569624,0.137665386231913,0.0188536513323969,-0.00915166915773871,0.0421423829461046,0.033857605687025,0.0353838749569723,0.0905057272312373,0.0149133519795478,missense,"V36H,A50L",-0.723298883800617,-1.17854617030627
NHERF3_PDZ2 abundance,1,MNGGVQTWTQPRLCYLVKEGGSYGFSLKTVQGKKGHYMTDITPQGVAMREGVLADDHLIEVNGENVEDASHEEVVEKVKKSGSRVMFLLVDKETDKRHVEQKIQFKRETAS*,2,,FALSE,FALSE,26,25,26,27,9,26,25,-0.703234527873921,0.285570400174981,-0.451962300479579,0.150838827122611,-0.536304903093238,0.166689085774308,-0.518300999763643,0.104141716263693,0.107370024477172,0.0427245825114652,0.115568606608937,0.0222608652483316,0.122159644097565,0.0235213191055121,0.119691718170965,0.0148268807826896,missense,"V36H,A50E",-0.518300999763643,-0.847812285747219
NHERF3_PDZ2 abundance,1,MNGGVQTWTQPRLCYLVKEGGSYGFSLKTVQGKKGHYMTDITPQGVAMRDGVLADDHLIEVNGENVEDASHEEVVEKVKKSGSRVMFLLVDKETDKRHVEQKIQFKRETAS*,2,,FALSE,FALSE,25,26,20,29,15,7,3,-0.567158114713953,0.255203812459536,-0.709870398133906,0.225800705740573,-1.16119891273689,0.380352577512965,-0.732041642341358,0.154524691460254,0.127728604842486,0.0381813953266406,0.0775064079174175,0.0333237746497672,0.0339815168994087,0.0536711465344506,0.0892610018392801,0.0220000136397007,missense,"V36H,A50D",-0.732041642341358,-1.19265132318395
NHERF3_PDZ2 abundance,1,MNGGVQTWTQPRLCYLVKEGGSYGFSLKTVQGKKGHYMTDITPQGVAMRAGVLADDHLIEVNGENVEDASHEEVVEKVKKSGSRVMFLLVDKETDKRHVEQKIQFKRETAS*,1,,FALSE,FALSE,32,34,27,35,91,114,178,-0.124381930417767,0.192101661871766,-0.0981110079798909,0.123934456525768,-0.0506401861785577,0.107112769053593,-0.0790119565182028,0.0746677707731043,0.193972962130506,0.0287405953074997,0.167790147246352,0.0182903055464808,0.19069127429863,0.0151145685962656,0.182234246823459,0.0106306115866076,missense,V36H,-0.0790119565182028,-0.139084132774725
NHERF3_PDZ2 abundance,1,MNGGVQTWTQPRLCYLVKEGGSYGFSLKTVQGKKGHYMTDITPQGVAMRGGVLADDHLIEVNGENVEDASHEEVVEKVKKSGSRVMFLLVDKETDKRHVEQKIQFKRETAS*,2,,FALSE,FALSE,96.3333333333333,84,70,135,139,142,180,-0.286817165449014,0.12887103231987,-0.29902319591348,0.0859303419518625,-0.432877078713481,0.0703097247615265,-0.36522114861595,0.0501300072173697,0.169670801971017,0.0192805733728504,0.138139431792952,0.0126816403934151,0.136754234081213,0.00992133026979198,0.141486026778783,0.00713711726015063,missense,"V36H,A50G",-0.36522114861595,-0.600840498425422
NHERF3_PDZ2 abundance,1,MNGGVQTWTQPRLCYLVKEGGSYGFSLKTVQGKKGHYMTDITPQGVAMRVGVLADDHLIEVNGENVEDASHEEVVEKVKKSGSRVMFLLVDKETDKRHVEQKIQFKRETAS*,2,,FALSE,FALSE,88.3333333333333,71,63,131,52,20,35,-0.492601142692024,0.167559049463805,-0.733271261828831,0.132025764051805,-0.867270171736235,0.120829056427447,-0.737024851017492,0.0786933300987982,0.138883176538307,0.0250687411229332,0.0740528974165446,0.0194844245273549,0.0754574880419861,0.0170500592780019,0.0885515316710603,0.0112037391511138,missense,"V36H,A50V",-0.737024851017492,-1.20069099623115
NHERF3_PDZ2 abundance,1,MNGGVQTWTQPRLCYLVKEGGSYGFSLKTVQGKKGHYMTDITPQGVAMR*GVLADDHLIEVNGENVEDASHEEVVEKVKKSGSRVMFLLVDKETDKRHVEQKIQFKRETAS*,2,,FALSE,TRUE,61,86,49,48,9,5,7,-1.0597162408594,0.225966978789631,-1.01267147727529,0.232647140886772,-1.06329234457609,0.253393198526098,-1.0445488539109,0.13654552520405,0.0540363023864235,0.033807232207009,0.0328188818447268,0.0343341747776938,0.0477970083068894,0.0357560439785998,0.0447686760364291,0.0194402809579586,stop,"V36H,A50*",-1.0445488539109,-1.69683566889393
NHERF3_PDZ2 abundance,1,MNGGVQTWTQPRLCYLVKEGGSYGFSLKTVQGKKGHYMTDITPQGVAMRYGVLADDHLIEVNGENVEDASHEEVVEKVKKSGSRVMFLLVDKETDKRHVEQKIQFKRETAS*,2,,FALSE,FALSE,39.6666666666667,48,45,26,11,0,22,-0.83355446662421,0.232896211826945,,,-0.561991824318863,0.174348415383159,-0.659522349578732,0.139571804450476,0.0878726782094423,0.0348439243447883,,,0.118534990040705,0.02460211893729,0.0995857299771752,0.0198711388620886,missense,"V36H,A50Y",-0.659522349578732,-1.0756521282238
NHERF3_PDZ2 abundance,1,MNGGVQTWTQPRLCYLVKEGGSYGFSLKTVQGKKGHYMTDITPQGVAMRCGVLADDHLIEVNGENVEDASHEEVVEKVKKSGSRVMFLLVDKETDKRHVEQKIQFKRETAS*,2,,FALSE,FALSE,44,44,61,27,28,158,51,-0.538863629523377,0.194770496418064,-0.218154505398471,0.0878148066156862,-0.33303187739366,0.140024241783773,-0.287286390414279,0.0694979716444116,0.131961781902866,0.0291398833349453,0.150074071280041,0.0129597505772906,0.150843283946045,0.0197586714103339,0.15258176641263,0.00989457613317325,missense,"V36H,A50C",-0.287286390414279,-0.47510424781339
NHERF3_PDZ2 abundance,1,MNGGVQTWTQPRLCYLVKEGGSYGFSLKTVQGKKGHYMTDITPQGVAMRFGVLADDHLIEVNGENVEDASHEEVVEKVKKSGSRVMFLLVDKETDKRHVEQKIQFKRETAS*,2,,FALSE,FALSE,58.3333333333333,69,49,57,11,9,12,-0.938266857835613,0.217777170759912,-0.86827088118014,0.182905541513116,-0.958613267549468,0.198381517704442,-0.91764419720177,0.114417622638197,0.0722065125440123,0.0325819437012522,0.0541295899215007,0.0269932860820174,0.0625681612169688,0.0279934043724966,0.0628363657509911,0.0162898837388064,missense,"V36H,A50F",-0.91764419720177,-1.49209370153551
NHERF3_PDZ2 abundance,1,MNGGVQTWTQPRLCYLVKEGGSYGFSLKTVQGKKGPYMTDITPQGVAMRIGVLADDHLIEVNGENVEDASHEEVVEKVKKSGSRVMFLLVDKETDKRHVEQKIQFKRETAS*,2,,FALSE,FALSE,34.6666666666667,50,32,22,11,2,9,-0.845333204434924,0.230965634102494,-1.13309967246264,0.35721882922834,-0.769203430536503,0.242515078607325,-0.867375082480156,0.151470992861713,0.0861104449556933,0.0345550879414617,0.0150460320002617,0.052718523296094,0.0892955812961523,0.0342210440793026,0.0699932880465819,0.0215652519832653,missense,"V36P,A50I",-0.867375082480156,-1.41099189083474
NHERF3_PDZ2 abundance,1,MNGGVQTWTQPRLCYLVKEGGSYGFSLKTVQGKKGPYMTDITPQGVAMRRGVLADDHLIEVNGENVEDASHEEVVEKVKKSGSRVMFLLVDKETDKRHVEQKIQFKRETAS*,2,,FALSE,FALSE,22.6666666666667,28,20,20,4,0,3,-0.969919274618959,0.35084972840619,,,-1.05526039150656,0.386383816242972,-1.00848599100188,0.259744343428287,0.067470950694049,0.0524911130888581,,,0.048930388637769,0.0545222081988124,0.0499030236179554,0.0369803624537716,missense,"V36P,A50R",-1.00848599100188,-1.63865355255526
NHERF3_PDZ2 abundance,1,MNGGVQTWTQPRLCYLVKEGGSYGFSLKTVQGKKGPYMTDITPQGVAMRDGVLADDHLIEVNGENVEDASHEEVVEKVKKSGSRVMFLLVDKETDKRHVEQKIQFKRETAS*,2,,FALSE,FALSE,60.6666666666667,58,50,74,5,22,29,-1.10651312143413,0.295792328245571,-0.648966152734702,0.135549370770687,-0.776629105850306,0.135802293969936,-0.750165094616771,0.0912572210238822,0.0470349563639745,0.0442538993069403,0.0864946851782911,0.0200044400688003,0.0882477521727365,0.0191629168573901,0.086680726845752,0.0129924874029792,missense,"V36P,A50D",-0.750165094616771,-1.22189084339083
NHERF3_PDZ2 abundance,1,MNGGVQTWTQPRLCYLVKEGGSYGFSLKTVQGKKGPYMTDITPQGVAMRGGVLADDHLIEVNGENVEDASHEEVVEKVKKSGSRVMFLLVDKETDKRHVEQKIQFKRETAS*,2,,FALSE,FALSE,148.333333333333,155,122,168,53,35,96,-0.717848107138296,0.137041158748963,-0.665559117672524,0.110837545545263,-0.659667760391981,0.0801216898787481,-0.671986007784542,0.0586792004930863,0.105183666672981,0.0205029172871182,0.0840458875868665,0.0163574572469548,0.104752042881129,0.011305886202187,0.0978112520737592,0.00835428434779746,missense,"V36P,A50G",-0.671986007784542,-1.09576040452914
NHERF3_PDZ2 abundance,1,MNGGVQTWTQPRLCYLVKEGGSYGFSLKTVQGKKGPYMTDITPQGVAMRVGVLADDHLIEVNGENVEDASHEEVVEKVKKSGSRVMFLLVDKETDKRHVEQKIQFKRETAS*,2,,FALSE,FALSE,136.666666666667,155,100,155,11,4,29,-1.1287063195288,0.201779376729942,-1.16598381912377,0.251384568401716,-0.869257724650616,0.131109047476934,-0.981552605783394,0.100727855390053,0.0437146013040372,0.0301884916116236,0.0101929741265436,0.0370994531676635,0.0751770265701323,0.0185006578505095,0.0537375877679984,0.0143408420462626,missense,"V36P,A50V",-0.981552605783394,-1.59520050346901
NHERF3_PDZ2 abundance,1,MNGGVQTWTQPRLCYLVKEGGSYGFSLKTVQGKKGPYMTDITPQGVAMR*GVLADDHLIEVNGENVEDASHEEVVEKVKKSGSRVMFLLVDKETDKRHVEQKIQFKRETAS*,2,,FALSE,TRUE,25.3333333333333,29,23,24,6,2,3,-0.863051989088721,0.306727454374708,-1.05196973317162,0.363041720838166,-1.10724308943477,0.383156619890613,-0.986781785558974,0.199888405302845,0.0834595130787194,0.0458899186503013,0.0270192267049292,0.0535778683861789,0.0415951655770912,0.0540668219636106,0.05299309816378,0.0284585434309812,stop,"V36P,A50*",-0.986781785558974,-1.60363701464745
NHERF3_PDZ2 abundance,1,MNGGVQTWTQPRLCYLVKEGGSYGFSLKTVQGKKGPYMTDITPQGVAMRYGVLADDHLIEVNGENVEDASHEEVVEKVKKSGSRVMFLLVDKETDKRHVEQKIQFKRETAS*,2,,FALSE,FALSE,25.3333333333333,20,23,33,0,1,10,,,-1.22225407616739,0.498065734322458,-0.854767895049311,0.2232531549144,-0.916250042981342,0.203723286586015,,,0.00188858305276049,0.0735047759788736,0.0772216709705355,0.0315030145714754,0.0630348544946049,0.0290045237512725,missense,"V36P,A50Y",-0.916250042981342,-1.48984443909476
NHERF3_PDZ2 abundance,1,MNGGVQTWTQPRLCYLVKEGGSYGFSLKTVQGKKGPYMTDITPQGVAMRLGVLADDHLIEVNGENVEDASHEEVVEKVKKSGSRVMFLLVDKETDKRHVEQKIQFKRETAS*,2,,FALSE,FALSE,28.3333333333333,21,36,28,11,16,11,-0.595025451035731,0.288141042212841,-0.651182210704503,0.157092303314298,-0.780748144409171,0.218651808060208,-0.678858122232507,0.116655704642411,0.123559334115111,0.0431091798219241,0.086167638297927,0.0231837562140884,0.0876665190350003,0.0308537234246085,0.0968328543163516,0.0166085243013869,missense,"V36P,A50L",-0.678858122232507,-1.10684754875595
NHERF3_PDZ2 abundance,1,MNGGVQTWTQPRLCYLVKEGGSYGFSLKTVQGKKGPYMTDITPQGVAMRTGVLADDHLIEVNGENVEDASHEEVVEKVKKSGSRVMFLLVDKETDKRHVEQKIQFKRETAS*,2,,FALSE,FALSE,25,27,20,28,12,4,9,-0.642433290495901,0.262937738240928,-0.847350300600883,0.275501358032985,-0.837962465791051,0.236454689383849,-0.778555687265773,0.148209356959302,0.11646658168886,0.0393384786587442,0.0572170590703633,0.0406586203558813,0.0795930671687478,0.0333658690198989,0.0826386969305661,0.021100885844348,missense,"V36P,A50T",-0.778555687265773,-1.26769488198298
NHERF3_PDZ2 abundance,1,MNGGVQTWTQPRLCYLVKEGGSYGFSLKTVQGKKGPYMTDITPQGVAMRCGVLADDHLIEVNGENVEDASHEEVVEKVKKSGSRVMFLLVDKETDKRHVEQKIQFKRETAS*,2,,FALSE,FALSE,29,33,25,29,21,2,0,-0.538863629523377,0.223679271693777,-1.07245395772642,0.361394979656873,,,-0.686654808857849,0.190196446266259,0.131961781902866,0.03346496518452,0.0239961551839587,0.0533348415459751,,,0.0957228232237083,0.0270786783169638,missense,"V36P,A50C",-0.686654808857849,-1.11942635397827
NHERF3_PDZ2 abundance,1,MNGGVQTWTQPRLCYLVKEGGSYGFSLKTVQGKKGLYMTDITPQGVAMRRGVLADDHLIEVNGENVEDASHEEVVEKVKKSGSRVMFLLVDKETDKRHVEQKIQFKRETAS*,2,,FALSE,FALSE,637,682,574,655,334,311,474,-0.649585583504394,0.0593278598230115,-0.614393760470075,0.0419851327222427,-0.599592981266852,0.0386846734480975,-0.614464845156373,0.0256526104733829,0.115396517240303,0.00887612315801547,0.0915968951344169,0.00619618568900329,0.113229130888609,0.00545875300976353,0.10600066407279,0.00365221748689603,missense,"V36L,A50R",-0.614464845156373,-1.00295848293986
NHERF3_PDZ2 abundance,1,MNGGVQTWTQPRLCYLVKEGGSYGFSLKTVQGKKGLYMTDITPQGVAMRLGVLADDHLIEVNGENVEDASHEEVVEKVKKSGSRVMFLLVDKETDKRHVEQKIQFKRETAS*,2,,FALSE,FALSE,557.666666666667,643,496,534,71,115,127,-1.02299420536091,0.0834815125576661,-0.794192234753736,0.054624810293857,-0.906311431543155,0.0626321787908099,-0.877911854569741,0.0369221159478209,0.0595303369035958,0.0124897845479309,0.0650621514995386,0.00806155526639565,0.0699484175114589,0.00883795994662053,0.0684931450759104,0.00525668129010698,missense,"V36L,A50L",-0.877911854569741,-1.42799142027024
NHERF3_PDZ2 abundance,1,MNGGVQTWTQPRLCYLVKEGGSYGFSLKTVQGKKGLYMTDITPQGVAMREGVLADDHLIEVNGENVEDASHEEVVEKVKKSGSRVMFLLVDKETDKRHVEQKIQFKRETAS*,2,,FALSE,FALSE,155.333333333333,194,122,150,131,75,85,-0.547239885796168,0.097288961059231,-0.571994839653268,0.0789163027919727,-0.670125989750196,0.0844862523846034,-0.599393233934839,0.049609723255354,0.130708598617607,0.0145555360138267,0.0978541478655748,0.0116465051860994,0.103276293290983,0.0119217649622108,0.108146441872523,0.00706304331020324,missense,"V36L,A50E",-0.599393233934839,-0.978642658660604
NHERF3_PDZ2 abundance,1,MNGGVQTWTQPRLCYLVKEGGSYGFSLKTVQGKKGLYMTDITPQGVAMRAGVLADDHLIEVNGENVEDASHEEVVEKVKKSGSRVMFLLVDKETDKRHVEQKIQFKRETAS*,1,,FALSE,FALSE,128.666666666667,116,138,132,281,527,563,-0.163131466977201,0.106626281965435,-0.134521635456975,0.0574384015051249,-0.100730774639406,0.0577328322638601,-0.123493222721507,0.0380394102138716,0.188175590375589,0.0159525055080345,0.162416649670587,0.00847678638435584,0.183623044786796,0.00814661838377281,0.175901353006062,0.00541575288481712,missense,V36L,-0.123493222721507,-0.210848102586583
NHERF3_PDZ2 abundance,1,MNGGVQTWTQPRLCYLVKEGGSYGFSLKTVQGKKGLYMTDITPQGVAMRGGVLADDHLIEVNGENVEDASHEEVVEKVKKSGSRVMFLLVDKETDKRHVEQKIQFKRETAS*,2,,FALSE,FALSE,396.666666666667,451,326,413,357,556,608,-0.496898228359853,0.0626047120370654,-0.333806631703785,0.0408693161762483,-0.406612753025064,0.0398403660363905,-0.392761830326395,0.0259599537137654,0.138240283608712,0.00936637754961711,0.133006075933771,0.00603151295688206,0.140460365065966,0.00562183155825302,0.137565000517214,0.00369597460698207,missense,"V36L,A50G",-0.392761830326395,-0.645273330931425
NHERF3_PDZ2 abundance,1,MNGGVQTWTQPRLCYLVKEGGSYGFSLKTVQGKKGLYMTDITPQGVAMRVGVLADDHLIEVNGENVEDASHEEVVEKVKKSGSRVMFLLVDKETDKRHVEQKIQFKRETAS*,2,,FALSE,FALSE,362.666666666667,348,385,355,104,105,131,-0.755294563442328,0.0831699380329068,-0.754384188545025,0.0614773139218409,-0.773668516815268,0.0664961644799738,-0.761456113907261,0.0396741147846138,0.0995812505572235,0.0124431694523769,0.0709370417340746,0.00907285098372617,0.0886655177337504,0.00938320284594877,0.0850732000741434,0.0056484893006828,missense,"V36L,A50V",-0.761456113907261,-1.24010723956544
NHERF3_PDZ2 abundance,1,MNGGVQTWTQPRLCYLVKEGGSYGFSLKTVQGKKGLYMTDITPQGVAMR*GVLADDHLIEVNGENVEDASHEEVVEKVKKSGSRVMFLLVDKETDKRHVEQKIQFKRETAS*,2,,FALSE,TRUE,180.333333333333,218,158,165,14,74,19,-1.13394384451426,0.176319825050543,-0.535061911278373,0.0995301747581136,-1.06678193517905,0.155625918946006,-0.771401252360687,0.0757224841400241,0.0429310079475138,0.0263794528745385,0.103304726854177,0.0146887101331825,0.0473045958988511,0.0219602074341797,0.0836572892604315,0.0107807734037187,stop,"V36L,A50*",-0.771401252360687,-1.25615225529149
NHERF3_PDZ2 abundance,1,MNGGVQTWTQPRLCYLVKEGGSYGFSLKTVQGKKGLYMTDITPQGVAMRYGVLADDHLIEVNGENVEDASHEEVVEKVKKSGSRVMFLLVDKETDKRHVEQKIQFKRETAS*,2,,FALSE,FALSE,163.333333333333,213,134,143,39,17,27,-0.886224179285754,0.127401979837698,-0.948712940296369,0.12931610186702,-0.932818631450642,0.135291851679366,-0.921911024812345,0.0753688814315832,0.0799926896564113,0.0190607863993064,0.0422579128974603,0.0190845313041401,0.0662080148046987,0.0190908888901979,0.0622288883003401,0.0107304302233815,missense,"V36L,A50Y",-0.921911024812345,-1.49897759927435
NHERF3_PDZ2 abundance,1,MNGGVQTWTQPRLCYLVKEGGSYGFSLKTVQGKKGLYMTDITPQGVAMRSGVLADDHLIEVNGENVEDASHEEVVEKVKKSGSRVMFLLVDKETDKRHVEQKIQFKRETAS*,2,,FALSE,FALSE,346.666666666667,407,286,347,981,705,919,-0.181092974811663,0.0586382954810045,-0.246887080516208,0.0427170697034949,-0.242144272051369,0.0389002520102801,-0.232037959624907,0.02582257592821,0.185488344347872,0.00877295648314654,0.145833704292743,0.00630420529390702,0.163668336996528,0.00548917307074023,0.16044760467739,0.00367641583532267,missense,"V36L,A50S",-0.232037959624907,-0.385969044215556
NHERF3_PDZ2 abundance,1,MNGGVQTWTQPRLCYLVKEGGSYGFSLKTVQGKKGLYMTDITPQGVAMRWGVLADDHLIEVNGENVEDASHEEVVEKVKKSGSRVMFLLVDKETDKRHVEQKIQFKRETAS*,2,,FALSE,FALSE,200.333333333333,200,179,222,21,10,26,-1.04896180727487,0.150749135075169,-1.14666500891203,0.160434156256741,-1.12439535449052,0.130705395773121,-1.10703797159058,0.0840990166025668,0.0556452880682891,0.0225537865832894,0.0130440532491093,0.0236769484474846,0.0391748277494253,0.0184436989891134,0.0358719655606173,0.0119733583989571,missense,"V36L,A50W",-1.10703797159058,-1.79765265405432
NHERF3_PDZ2 abundance,1,MNGGVQTWTQPRLCYLVKEGGSYGFSLKTVQGKKGLYMTDITPQGVAMRCGVLADDHLIEVNGENVEDASHEEVVEKVKKSGSRVMFLLVDKETDKRHVEQKIQFKRETAS*,2,,FALSE,FALSE,277,311,241,279,501,565,422,-0.273014284466886,0.0696157320296574,-0.244796581726589,0.0455828669790543,-0.398460451186371,0.0489577738719109,-0.308093886371985,0.0300851353682887,0.171735870084013,0.0104153059468862,0.146142221090077,0.00672714100745778,0.1416107276833,0.00690837925343166,0.149619358330454,0.00428328561733345,missense,"V36L,A50C",-0.308093886371985,-0.508674077074641
NHERF3_PDZ2 abundance,1,MNGGVQTWTQPRLCYLVKEGGSYGFSLKTVQGKKGLYMTDITPQGVAMRFGVLADDHLIEVNGENVEDASHEEVVEKVKKSGSRVMFLLVDKETDKRHVEQKIQFKRETAS*,2,,FALSE,FALSE,243,244,219,266,44,17,65,-0.898116756492117,0.113550232546116,-1.03295846571454,0.126464786318554,-0.889026113290254,0.088563421427133,-0.925294287183603,0.0611328743674203,0.0782134247332405,0.0169884073301713,0.0298249185227139,0.0186637328107039,0.0723875303338624,0.0124970899371543,0.0617472059386996,0.00870361918996805,missense,"V36L,A50F",-0.925294287183603,-1.50443599467089
NHERF3_PDZ2 abundance,1,MNGGVQTWTQPRLCYLVKEGGSYGFSLKTVQGKKGLYMTDITPQGVAMRKGVLADDHLIEVNGENVEDASHEEVVEKVKKSGSRVMFLLVDKETDKRHVEQKIQFKRETAS*,2,,FALSE,FALSE,118,95,156,103,42,97,51,-0.644042702581917,0.141799748345231,-0.569364318847507,0.0706262182025594,-0.704435502018929,0.1070763911751,-0.615284257445829,0.0544386357075815,0.116225795320869,0.0212148564577023,0.0982423613667471,0.0104230505924609,0.0984349146087577,0.0151094353526316,0.105884002577632,0.0077505459922018,missense,"V36L,A50K",-0.615284257445829,-1.00428048394889
NHERF3_PDZ2 abundance,1,MNGGVQTWTQPRLCYLVKEGGSYGFSLKTVQGKKGLYMTDITPQGVAMRNGVLADDHLIEVNGENVEDASHEEVVEKVKKSGSRVMFLLVDKETDKRHVEQKIQFKRETAS*,2,,FALSE,FALSE,90,123,58,89,131,135,49,-0.393488480975674,0.110348699522923,-0.264034580900065,0.0948329937942944,-0.684532390937519,0.109076038694829,-0.42978669260995,0.0600443307078017,0.153711558929606,0.0165094215468801,0.143303068098652,0.0139954979511651,0.101243421385093,0.0153916034813462,0.13229369100966,0.00854864088111195,missense,"V36L,A50N",-0.42978669260995,-0.705007491534251
NHERF3_PDZ2 abundance,1,MNGGVQTWTQPRLCYLVKEGGSYGFSLKTVQGKKGLYMTDITPQGVAMRMGVLADDHLIEVNGENVEDASHEEVVEKVKKSGSRVMFLLVDKETDKRHVEQKIQFKRETAS*,2,,FALSE,FALSE,114.666666666667,127,115,102,32,36,63,-0.806282411161725,0.140769838083989,-0.727060002466352,0.10180148825429,-0.651672484298873,0.0982171888609642,-0.711829542621143,0.0631673642215538,0.0919528881441913,0.0210607701591612,0.0749695580027355,0.0150239116501899,0.105880247762985,0.0138593227631774,0.0921386420748286,0.00899327389898444,missense,"V36L,A50M",-0.711829542621143,-1.16004207803507
NHERF3_PDZ2 abundance,1,MNGGVQTWTQPRLCYLVKEGGSYGFSLKTVQGKKGLYMTDITPQGVAMRIGVLADDHLIEVNGENVEDASHEEVVEKVKKSGSRVMFLLVDKETDKRHVEQKIQFKRETAS*,2,,FALSE,FALSE,140,124,131,165,10,10,30,-1.10525153480957,0.212034857299198,-1.08392508387342,0.161845864617531,-0.998736608620397,0.124732123424389,-1.0438178137809,0.0895522743711499,0.0472237040836378,0.0317228282428271,0.0223032409769471,0.0238852890331876,0.0569063993534089,0.0176008168989873,0.0448727557966216,0.0127497504703853,missense,"V36L,A50I",-1.0438178137809,-1.69565624334474
NHERF3_PDZ2 abundance,1,MNGGVQTWTQPRLCYLVKEGGSYGFSLKTVQGKKGLYMTDITPQGVAMRHGVLADDHLIEVNGENVEDASHEEVVEKVKKSGSRVMFLLVDKETDKRHVEQKIQFKRETAS*,2,,FALSE,FALSE,120,116,122,122,117,84,143,-0.434133578644179,0.117748725537072,-0.544048343054655,0.0772512031679938,-0.468685413288538,0.0751865685777567,-0.493017072367449,0.0489943454804454,0.147630589655618,0.0176165496730261,0.101978505014275,0.0114007689982655,0.131701358181964,0.0106094964991311,0.123291445452896,0.00697543064899278,missense,"V36L,A50H",-0.493017072367449,-0.807020393850696
NHERF3_PDZ2 abundance,1,MNGGVQTWTQPRLCYLVKEGGSYGFSLKTVQGKKGLYMTDITPQGVAMRPGVLADDHLIEVNGENVEDASHEEVVEKVKKSGSRVMFLLVDKETDKRHVEQKIQFKRETAS*,2,,FALSE,FALSE,166.666666666667,186,156,158,78,30,90,-0.65692435601642,0.110703812169732,-0.847186455170445,0.102389785324468,-0.66741974784539,0.0824287491189741,-0.717675306756699,0.0555417166809092,0.114298553335323,0.0165625504410868,0.0572412394562634,0.015110732809271,0.103658168199733,0.0116314328709002,0.091306368025281,0.00790759400976828,missense,"V36L,A50P",-0.717675306756699,-1.16947335723998
NHERF3_PDZ2 abundance,1,MNGGVQTWTQPRLCYLVKEGGSYGFSLKTVQGKKGLYMTDITPQGVAMRDGVLADDHLIEVNGENVEDASHEEVVEKVKKSGSRVMFLLVDKETDKRHVEQKIQFKRETAS*,2,,FALSE,FALSE,130.333333333333,186,88,117,112,21,65,-0.555426732259824,0.099040744854205,-0.789217619420681,0.126901264892137,-0.68205484199105,0.096017951684562,-0.659102096955098,0.0605771987792127,0.129483753195845,0.0148176228100939,0.0657963075766169,0.0187281485244541,0.101593025674412,0.0135489907508889,0.0996455622497051,0.00862450645785842,missense,"V36L,A50D",-0.659102096955098,-1.07497411252933
NHERF3_PDZ2 abundance,1,MNGGVQTWTQPRLCYLVKEGGSYGFSLKTVQGKKGEYMTDITPQGVAMRNGVLADDHLIEVNGENVEDASHEEVVEKVKKSGSRVMFLLVDKETDKRHVEQKIQFKRETAS*,2,,FALSE,FALSE,41.3333333333333,51,34,39,25,8,9,-0.614162120646792,0.189756168556607,-0.807424538929967,0.199429644292081,-0.932437514203152,0.230019211864689,-0.765588322821876,0.118002252129515,0.120696270508758,0.0283896828088226,0.0631093218083307,0.0294319209635597,0.066261793852998,0.032457765651155,0.0844848885776147,0.0168002351716877,missense,"V36E,A50N",-0.765588322821876,-1.24677394987107
NHERF3_PDZ2 abundance,1,MNGGVQTWTQPRLCYLVKEGGSYGFSLKTVQGKKGEYMTDITPQGVAMRTGVLADDHLIEVNGENVEDASHEEVVEKVKKSGSRVMFLLVDKETDKRHVEQKIQFKRETAS*,2,,FALSE,FALSE,124.333333333333,144,104,125,40,11,71,-0.776087464944683,0.131953861854491,-0.996177355555234,0.158142713182561,-0.661528693455131,0.0941223149359268,-0.756444099645051,0.0689577954723269,0.096470395807061,0.0197417997630506,0.0352530921074551,0.0233387761978615,0.104489448601431,0.013281499471147,0.0857867713557879,0.00981767008636997,missense,"V36E,A50T",-0.756444099645051,-1.23202109294889
NHERF3_PDZ2 abundance,1,MNGGVQTWTQPRLCYLVKEGGSYGFSLKTVQGKKGEYMTDITPQGVAMRRGVLADDHLIEVNGENVEDASHEEVVEKVKKSGSRVMFLLVDKETDKRHVEQKIQFKRETAS*,2,,FALSE,FALSE,232.666666666667,224,243,231,55,212,129,-0.808937413454146,0.110800216737539,-0.484315672358755,0.0533930205090788,-0.667299047584044,0.0694487906199618,-0.584978924593578,0.0395418749915367,0.091555669579378,0.016576973661803,0.110793880727874,0.00787976714899715,0.103675200084874,0.00979984477133534,0.110198638185733,0.00562966203609542,missense,"V36E,A50R",-0.584978924593578,-0.955387294128103
NHERF3_PDZ2 abundance,1,MNGGVQTWTQPRLCYLVKEGGSYGFSLKTVQGKKGEYMTDITPQGVAMRSGVLADDHLIEVNGENVEDASHEEVVEKVKKSGSRVMFLLVDKETDKRHVEQKIQFKRETAS*,2,,FALSE,FALSE,101,111,98,94,37,42,54,-0.725399100624693,0.139703712349275,-0.656950996216602,0.0981304632490719,-0.669919522912303,0.105108179873553,-0.676010208669579,0.0638095713969776,0.104053952094525,0.0209012656135484,0.0853162782112632,0.0144821400485187,0.103305427606264,0.0148317031551352,0.0972383179133795,0.00908470631981845,missense,"V36E,A50S",-0.676010208669579,-1.10225285979133
NHERF3_PDZ2 abundance,1,MNGGVQTWTQPRLCYLVKEGGSYGFSLKTVQGKKGEYMTDITPQGVAMRMGVLADDHLIEVNGENVEDASHEEVVEKVKKSGSRVMFLLVDKETDKRHVEQKIQFKRETAS*,2,,FALSE,FALSE,73.6666666666667,93,56,72,26,9,23,-0.776192108800826,0.161183809082232,-0.901075321708928,0.180497918341341,-0.839727892351893,0.149270711471668,-0.834796156314315,0.0936319910097734,0.0964547398950219,0.0241149325925461,0.0492882951163861,0.0266379679187962,0.079343949709725,0.0210634308858457,0.0746316200389786,0.013330588528353,missense,"V36E,A50M",-0.834796156314315,-1.35843059315984
NHERF3_PDZ2 abundance,1,MNGGVQTWTQPRLCYLVKEGGSYGFSLKTVQGKKGEYMTDITPQGVAMRIGVLADDHLIEVNGENVEDASHEEVVEKVKKSGSRVMFLLVDKETDKRHVEQKIQFKRETAS*,2,,FALSE,FALSE,71.3333333333333,82,47,85,29,3,13,-0.708362492105541,0.161889499237947,-1.12792751559088,0.292280560707994,-1.04972399466351,0.187248657224807,-0.895231178299437,0.112951012704278,0.106602822656551,0.0242205118727057,0.0158093413507905,0.0431349030003969,0.0497116236912532,0.0264224583043589,0.0660273555979763,0.0160810793189727,missense,"V36E,A50I",-0.895231178299437,-1.45593359753693
NHERF3_PDZ2 abundance,1,MNGGVQTWTQPRLCYLVKEGGSYGFSLKTVQGKKGEYMTDITPQGVAMRQGVLADDHLIEVNGENVEDASHEEVVEKVKKSGSRVMFLLVDKETDKRHVEQKIQFKRETAS*,2,,FALSE,FALSE,36.6666666666667,54,33,23,18,1,9,-0.72544079035167,0.200014140624017,-1.31094363890624,0.493508549857176,-0.781877316097429,0.241297743378158,-0.798334452011951,0.146999613588947,0.104047714836816,0.0299243921965106,-0.0112002644457562,0.0728322245461383,0.0875071828224279,0.0340492672035065,0.0798227515299938,0.0209286520712413,missense,"V36E,A50Q",-0.798334452011951,-1.29960500499236
NHERF3_PDZ2 abundance,1,MNGGVQTWTQPRLCYLVKEGGSYGFSLKTVQGKKGEYMTDITPQGVAMRHGVLADDHLIEVNGENVEDASHEEVVEKVKKSGSRVMFLLVDKETDKRHVEQKIQFKRETAS*,2,,FALSE,FALSE,52.6666666666667,82,31,45,35,13,20,-0.654102087742062,0.155704742900813,-0.665457418066762,0.171955139190598,-0.745570875739216,0.165471469327846,-0.687480383560341,0.0946649701748358,0.114720796795021,0.0232952019236449,0.0840608964626505,0.0253772205426158,0.092630345897466,0.0233495025474435,0.0956052843725139,0.0134776560002641,missense,"V36E,A50H",-0.687480383560341,-1.12075829713286
NHERF3_PDZ2 abundance,1,MNGGVQTWTQPRLCYLVKEGGSYGFSLKTVQGKKGEYMTDITPQGVAMRPGVLADDHLIEVNGENVEDASHEEVVEKVKKSGSRVMFLLVDKETDKRHVEQKIQFKRETAS*,2,,FALSE,FALSE,38.6666666666667,39,29,48,45,0,7,-0.367158114713953,0.191268233166899,,,-1.06329234457609,0.253393198526098,-0.619828374090394,0.152660092809482,0.157650881440681,0.0286159048863401,,,0.0477970083068894,0.0357560439785998,0.105237046889088,0.0217345467077696,missense,"V36E,A50P",-0.619828374090394,-1.01161174669244
NHERF3_PDZ2 abundance,1,MNGGVQTWTQPRLCYLVKEGGSYGFSLKTVQGKKGEYMTDITPQGVAMRLGVLADDHLIEVNGENVEDASHEEVVEKVKKSGSRVMFLLVDKETDKRHVEQKIQFKRETAS*,2,,FALSE,FALSE,188.666666666667,254,166,146,41,17,22,-0.920886867320759,0.118803315620964,-1.00818428732963,0.126639914735142,-1.05248282570086,0.143290124740094,-0.98604378383068,0.074143670089289,0.0748067569613096,0.0177743283539658,0.0334811034532441,0.0186895783450215,0.0493223279861002,0.0202195166709582,0.0530981690617392,0.0105559942417448,missense,"V36E,A50L",-0.98604378383068,-1.60244635758503
NHERF3_PDZ2 abundance,1,MNGGVQTWTQPRLCYLVKEGGSYGFSLKTVQGKKGEYMTDITPQGVAMRGGVLADDHLIEVNGENVEDASHEEVVEKVKKSGSRVMFLLVDKETDKRHVEQKIQFKRETAS*,2,,FALSE,FALSE,175,175,153,197,60,41,71,-0.71677771833368,0.112457212047369,-0.775364010598554,0.0907458449202299,-0.805189755284758,0.0867632654721254,-0.773352546601074,0.0547710491942211,0.105343809022378,0.0168248790217163,0.0678408297004981,0.0133923145926691,0.084217589393405,0.0122430718503627,0.0833794792904007,0.00779787241732509,missense,"V36E,A50G",-0.773352546601074,-1.25930038107373
NHERF3_PDZ2 abundance,1,MNGGVQTWTQPRLCYLVKEGGSYGFSLKTVQGKKGEYMTDITPQGVAMRVGVLADDHLIEVNGENVEDASHEEVVEKVKKSGSRVMFLLVDKETDKRHVEQKIQFKRETAS*,2,,FALSE,FALSE,67.3333333333333,56,46,100,17,21,20,-0.752426706368891,0.200949799920821,-0.644595532596418,0.138370730016354,-0.973237779728817,0.154072716485025,-0.783235706811675,0.0916240319707875,0.100010314620201,0.0300643774779138,0.087139703359657,0.0204208175969408,0.060504511901628,0.0217410366915333,0.0819723924528095,0.0130447110687173,missense,"V36E,A50V",-0.783235706811675,-1.27524540403592
NHERF3_PDZ2 abundance,1,MNGGVQTWTQPRLCYLVKEGGSYGFSLKTVQGKKGEYMTDITPQGVAMR*GVLADDHLIEVNGENVEDASHEEVVEKVKKSGSRVMFLLVDKETDKRHVEQKIQFKRETAS*,2,,FALSE,TRUE,63,53,85,51,1,59,7,-1.55403238112008,0.59515151977538,-0.541659218303614,0.0927010392932089,-1.08057736264149,0.25267152319664,-0.625449662165902,0.0861128974032368,-0.0199190189927382,0.0890414419627753,0.10233109317184,0.0136808631003806,0.0453579378436235,0.035654209142588,0.104436731980414,0.0122600789525773,stop,"V36E,A50*",-0.625449662165902,-1.02068086684542
NHERF3_PDZ2 abundance,1,MNGGVQTWTQPRLCYLVKEGGSYGFSLKTVQGKKGEYMTDITPQGVAMRYGVLADDHLIEVNGENVEDASHEEVVEKVKKSGSRVMFLLVDKETDKRHVEQKIQFKRETAS*,2,,FALSE,FALSE,49.6666666666667,53,40,56,16,3,6,-0.754032381120078,0.206612361535591,-1.08830903147995,0.29445706681252,-1.15119383429346,0.269944796907923,-0.945183706787864,0.143323236717965,0.099770087400042,0.0309115611523712,0.0216562559215307,0.0434561127978295,0.0353933228472931,0.0380916223725703,0.0589155063672947,0.0204052383660142,missense,"V36E,A50Y",-0.945183706787864,-1.53652464299155
NHERF3_PDZ2 abundance,1,MNGGVQTWTQPRLCYLVKEGGSYGFSLKTVQGKKGEYMTDITPQGVAMRWGVLADDHLIEVNGENVEDASHEEVVEKVKKSGSRVMFLLVDKETDKRHVEQKIQFKRETAS*,2,,FALSE,FALSE,75.3333333333333,79,56,91,8,0,13,-1.06920443984286,0.238292564690969,,,-1.06917122251572,0.186630359110316,-1.06918385143817,0.146930277209219,0.0526167598144139,0.0356512801598822,,,0.046967446111152,0.0263352109168906,0.0412613382997055,0.0209187805012978,missense,"V36E,A50W",-1.06918385143817,-1.7365806080506
NHERF3_PDZ2 abundance,1,MNGGVQTWTQPRLCYLVKEGGSYGFSLKTVQGKKGEYMTDITPQGVAMRCGVLADDHLIEVNGENVEDASHEEVVEKVKKSGSRVMFLLVDKETDKRHVEQKIQFKRETAS*,2,,FALSE,FALSE,82,82,66,98,38,15,125,-0.630373188442338,0.153279004383647,-0.81594568367247,0.146001389823404,-0.444980334014157,0.0833950422356125,-0.553414981643216,0.0654753155379726,0.118270910236106,0.0229322838293171,0.0618517672483221,0.0215469539701873,0.135046356634887,0.0117677854619552,0.114692464828379,0.00932186190625472,missense,"V36E,A50C",-0.553414981643216,-0.904463522338875
NHERF3_PDZ2 abundance,1,MNGGVQTWTQPRLCYLVKEGGSYGFSLKTVQGKKGEYMTDITPQGVAMRFGVLADDHLIEVNGENVEDASHEEVVEKVKKSGSRVMFLLVDKETDKRHVEQKIQFKRETAS*,2,,FALSE,FALSE,77.6666666666667,115,56,62,8,1,6,-1.17754630039631,0.229183465940974,-1.44086391792538,0.489164644052891,-1.18021365589696,0.268989201545807,-1.2082526265043,0.164313726225069,0.0364075842211963,0.0342884552980941,-0.0303739604989612,0.0721911488787835,0.0312983667729329,0.0379567793302459,0.0214618168161225,0.0233936996345427,missense,"V36E,A50F",-1.2082526265043,-1.96094758829804
NHERF3_PDZ2 abundance,1,MNGGVQTWTQPRLCYLVKEGGSYGFSLKTVQGKKGDYMTDITPQGVAMRKGVLADDHLIEVNGENVEDASHEEVVEKVKKSGSRVMFLLVDKETDKRHVEQKIQFKRETAS*,2,,FALSE,FALSE,46,57,31,50,28,3,51,-0.613555308628866,0.179903634762999,-1.02569006615763,0.298654157187467,-0.508716083455046,0.1205383598491,-0.590163315484692,0.0949439190314963,0.120787056493976,0.0269156316019956,0.0308975923573886,0.0440755213748785,0.126052673010885,0.0170090393938841,0.109460525271608,0.0135173705506917,missense,"V36D,A50K",-0.590163315484692,-0.963751545039988
NHERF3_PDZ2 abundance,1,MNGGVQTWTQPRLCYLVKEGGSYGFSLKTVQGKKGDYMTDITPQGVAMRNGVLADDHLIEVNGENVEDASHEEVVEKVKKSGSRVMFLLVDKETDKRHVEQKIQFKRETAS*,2,,FALSE,FALSE,33.3333333333333,30,24,46,18,150,6,-0.55584140904068,0.236486862111455,-0.00175498622850101,0.128288901930542,-1.09510868459984,0.272079186619538,-0.269548345329956,0.104172376847437,0.129421712829167,0.0353811264996908,0.182010414381746,0.0189329366530465,0.0433074385009733,0.038392803828268,0.155107170153023,0.0148312459961336,missense,"V36D,A50N",-0.269548345329956,-0.446486525329174
NHERF3_PDZ2 abundance,1,MNGGVQTWTQPRLCYLVKEGGSYGFSLKTVQGKKGDYMTDITPQGVAMRTGVLADDHLIEVNGENVEDASHEEVVEKVKKSGSRVMFLLVDKETDKRHVEQKIQFKRETAS*,2,,FALSE,FALSE,99.3333333333333,121,78,99,7,83,18,-1.18485565540094,0.245781000776818,-0.439655186050235,0.088188391475272,-0.923392119505821,0.165050495029387,-0.605145234887001,0.0741568020725557,0.0353140215101816,0.0367716354391257,0.117384896360943,0.0130148844070657,0.067538179851055,0.0232900993131929,0.107327517089647,0.0105578638705287,missense,"V36D,A50T",-0.605145234887001,-0.987922664782778
NHERF3_PDZ2 abundance,1,MNGGVQTWTQPRLCYLVKEGGSYGFSLKTVQGKKGDYMTDITPQGVAMRRGVLADDHLIEVNGENVEDASHEEVVEKVKKSGSRVMFLLVDKETDKRHVEQKIQFKRETAS*,2,,FALSE,FALSE,183.333333333333,209,141,200,87,20,67,-0.634777112322193,0.112819190046134,-0.921514825624101,0.120502736606387,-0.819693280906948,0.088476471863339,-0.792379831396533,0.0602828447753157,0.117612033093854,0.0168790350507238,0.0462718234885038,0.0177838507022432,0.0821710123621026,0.0124848205769464,0.0806705237113874,0.00858259864338918,missense,"V36D,A50R",-0.792379831396533,-1.28999810189449
NHERF3_PDZ2 abundance,1,MNGGVQTWTQPRLCYLVKEGGSYGFSLKTVQGKKGDYMTDITPQGVAMRSGVLADDHLIEVNGENVEDASHEEVVEKVKKSGSRVMFLLVDKETDKRHVEQKIQFKRETAS*,2,,FALSE,FALSE,142,151,132,143,89,153,89,-0.568479300166642,0.109351924812705,-0.414801239385327,0.0718103577961892,-0.633789969055126,0.0848929261313652,-0.518662331452641,0.0490109982503588,0.127530940459722,0.0163602927039539,0.121052853531858,0.010597806472176,0.108403630415805,0.0119791502608642,0.119640274598994,0.0069778015397661,missense,"V36D,A50S",-0.518662331452641,-0.848395241194189
NHERF3_PDZ2 abundance,1,MNGGVQTWTQPRLCYLVKEGGSYGFSLKTVQGKKGDYMTDITPQGVAMRMGVLADDHLIEVNGENVEDASHEEVVEKVKKSGSRVMFLLVDKETDKRHVEQKIQFKRETAS*,2,,FALSE,FALSE,41,53,41,29,0,3,3,,,-1.09437522554339,0.29410173840476,-1.16119891273689,0.380352577512965,-1.11937900019337,0.232661184069729,,,0.020761004140591,0.0434036732638253,0.0339815168994087,0.0536711465344506,0.0341149466983014,0.0331244746363368,missense,"V36D,A50M",-1.11937900019337,-1.8175630855616
NHERF3_PDZ2 abundance,1,MNGGVQTWTQPRLCYLVKEGGSYGFSLKTVQGKKGDYMTDITPQGVAMRIGVLADDHLIEVNGENVEDASHEEVVEKVKKSGSRVMFLLVDKETDKRHVEQKIQFKRETAS*,2,,FALSE,FALSE,60,52,48,80,38,9,16,-0.49895073114694,0.176224686066342,-0.863205374354414,0.183303737590503,-0.973237779728817,0.171745975063045,-0.779765227580883,0.102134132642905,0.137933205828143,0.0263652189995358,0.0548771598079354,0.0270520520469232,0.0605045119016281,0.0242348913594429,0.0824664920668726,0.0145410567721526,missense,"V36D,A50I",-0.779765227580883,-1.26964629708576
NHERF3_PDZ2 abundance,1,MNGGVQTWTQPRLCYLVKEGGSYGFSLKTVQGKKGDYMTDITPQGVAMRQGVLADDHLIEVNGENVEDASHEEVVEKVKKSGSRVMFLLVDKETDKRHVEQKIQFKRETAS*,2,,FALSE,FALSE,31,36,31,26,13,7,14,-0.702345346867682,0.238863954028076,-0.817535775807346,0.21189832923859,-0.690859779204391,0.202025971561953,-0.737867320534893,0.124709015248097,0.107503056077245,0.0357367665088331,0.0616171007011065,0.0312720553686921,0.100350570375453,0.0285076693692098,0.0884315874686244,0.0177550915036609,missense,"V36D,A50Q",-0.737867320534893,-1.20205019668057
NHERF3_PDZ2 abundance,1,MNGGVQTWTQPRLCYLVKEGGSYGFSLKTVQGKKGDYMTDITPQGVAMRHGVLADDHLIEVNGENVEDASHEEVVEKVKKSGSRVMFLLVDKETDKRHVEQKIQFKRETAS*,2,,FALSE,FALSE,53.6666666666667,69,41,51,4,22,58,-1.23015318156307,0.316686485216869,-0.604898140337421,0.139829871247881,-0.477691313777836,0.116032475558159,-0.581160867430445,0.0859421259604713,0.0285369959749956,0.0473799030278468,0.0929982632321053,0.0206361583480785,0.130430545169478,0.0163732188674986,0.110742223219764,0.0122357658539093,missense,"V36D,A50H",-0.581160867430445,-0.949227421391057
NHERF3_PDZ2 abundance,1,MNGGVQTWTQPRLCYLVKEGGSYGFSLKTVQGKKGDYMTDITPQGVAMRPGVLADDHLIEVNGENVEDASHEEVVEKVKKSGSRVMFLLVDKETDKRHVEQKIQFKRETAS*,2,,FALSE,FALSE,67.3333333333333,67,53,82,11,3,11,-0.917337756144779,0.224033708734447,-1.14421741655925,0.291667861723201,-1.06129680696925,0.203027817765117,-1.02744752915485,0.133703760043903,0.0753377443927367,0.0335179930003579,0.0134052700829145,0.043044480595248,0.0480785964901803,0.0286490388183839,0.0472034285302517,0.019035692722297,missense,"V36D,A50P",-1.02744752915485,-1.66924520085449
NHERF3_PDZ2 abundance,1,MNGGVQTWTQPRLCYLVKEGGSYGFSLKTVQGKKGDYMTDITPQGVAMRLGVLADDHLIEVNGENVEDASHEEVVEKVKKSGSRVMFLLVDKETDKRHVEQKIQFKRETAS*,2,,FALSE,FALSE,182.333333333333,194,171,182,96,39,41,-0.609680681387819,0.101809863050974,-0.78919061937619,0.0928666978190533,-0.913788147558617,0.110244487693195,-0.765211744456527,0.0582511699637087,0.121366744834083,0.015231914413178,0.0658002922559172,0.0137053110637559,0.0688933860890712,0.0155564820732554,0.0845385028517854,0.00829334471804944,missense,"V36D,A50L",-0.765211744456527,-1.24616639615802
NHERF3_PDZ2 abundance,1,MNGGVQTWTQPRLCYLVKEGGSYGFSLKTVQGKKGDYMTDITPQGVAMREGVLADDHLIEVNGENVEDASHEEVVEKVKKSGSRVMFLLVDKETDKRHVEQKIQFKRETAS*,2,,FALSE,FALSE,55.3333333333333,70,41,55,7,5,27,-1.07283390918491,0.253901429175709,-0.968881523530313,0.235564110090707,-0.717220732608287,0.144837115875541,-0.841003698480423,0.110972379099833,0.0520737498866262,0.037986543962363,0.0392814238714907,0.0347646624685689,0.0966308043568301,0.0204378109400834,0.0737478388708503,0.0157993769847089,missense,"V36D,A50E",-0.841003698480423,-1.36844554791806
NHERF3_PDZ2 abundance,1,MNGGVQTWTQPRLCYLVKEGGSYGFSLKTVQGKKGDYMTDITPQGVAMRDGVLADDHLIEVNGENVEDASHEEVVEKVKKSGSRVMFLLVDKETDKRHVEQKIQFKRETAS*,2,,FALSE,FALSE,72.3333333333333,59,83,75,16,21,11,-0.784976900079806,0.201560676748378,-0.789588815051854,0.125788316593292,-1.0616677505588,0.202826907243065,-0.84756255141111,0.0944394155689128,0.0951404351224867,0.0301557716049217,0.0657415263502979,0.0185638990895999,0.0480262530359016,0.0286206885489054,0.0728140408313764,0.0134455433044877,missense,"V36D,A50D",-0.84756255141111,-1.37902729083804
NHERF3_PDZ2 abundance,1,MNGGVQTWTQPRLCYLVKEGGSYGFSLKTVQGKKGDYMTDITPQGVAMRGGVLADDHLIEVNGENVEDASHEEVVEKVKKSGSRVMFLLVDKETDKRHVEQKIQFKRETAS*,2,,FALSE,FALSE,113,101,131,107,56,84,40,-0.572614925521047,0.142754172575689,-0.559403484118388,0.0805362689169386,-0.791796498056827,0.115703979044767,-0.624191271056923,0.0599820740310688,0.126912203830917,0.0213576491867812,0.0997123860539953,0.0118855805508622,0.0861074976357892,0.0163268650748634,0.104615891837004,0.00853977726375512,missense,"V36D,A50G",-0.624191271056923,-1.01865063818369
NHERF3_PDZ2 abundance,1,MNGGVQTWTQPRLCYLVKEGGSYGFSLKTVQGKKGDYMTDITPQGVAMRVGVLADDHLIEVNGENVEDASHEEVVEKVKKSGSRVMFLLVDKETDKRHVEQKIQFKRETAS*,2,,FALSE,FALSE,139,189,146,82,49,17,19,-0.762630537305442,0.126628334334223,-0.967208822644125,0.129207244566614,-0.895426025175184,0.16206741071159,-0.870591084142407,0.0789738676698497,0.0984837053619774,0.0189450402255867,0.0395282818571863,0.0190684660924048,0.0714844455938307,0.0228691594668219,0.0695354189528712,0.0112436798902362,missense,"V36D,A50V",-0.870591084142407,-1.416180435719
NHERF3_PDZ2 abundance,1,MNGGVQTWTQPRLCYLVKEGGSYGFSLKTVQGKKGDYMTDITPQGVAMR*GVLADDHLIEVNGENVEDASHEEVVEKVKKSGSRVMFLLVDKETDKRHVEQKIQFKRETAS*,2,,FALSE,TRUE,54,57,51,54,2,2,4,-1.37502629304039,0.432018792291695,-1.24760318003396,0.351585426897598,-1.2564292343817,0.326326365699833,-1.28112585181286,0.209250996335629,0.00686232940866885,0.0646349289928513,-0.00185244965151168,0.0518871431231869,0.0205436677833545,0.0460475654090537,0.011086698538216,0.0297915157118363,stop,"V36D,A50*",-1.28112585181286,-2.0785178012779
NHERF3_PDZ2 abundance,1,MNGGVQTWTQPRLCYLVKEGGSYGFSLKTVQGKKGDYMTDITPQGVAMRYGVLADDHLIEVNGENVEDASHEEVVEKVKKSGSRVMFLLVDKETDKRHVEQKIQFKRETAS*,2,,FALSE,FALSE,59.6666666666667,45,62,72,1,12,2,-1.50681890947337,0.598172170631297,-0.855405723161861,0.159772787069324,-1.53607883629952,0.453182092748093,-0.965036948746049,0.146117611466044,-0.0128553462038694,0.0894933657148619,0.0560282360095573,0.0235793432708775,-0.0189173892731614,0.0639480417504015,0.0560889574853984,0.0208030795264865,missense,"V36D,A50Y",-0.965036948746049,-1.56855492401014
NHERF3_PDZ2 abundance,1,MNGGVQTWTQPRLCYLVKEGGSYGFSLKTVQGKKGDYMTDITPQGVAMRWGVLADDHLIEVNGENVEDASHEEVVEKVKKSGSRVMFLLVDKETDKRHVEQKIQFKRETAS*,2,,FALSE,FALSE,36,24,49,35,2,25,2,-1.12544079035167,0.461045793010787,-0.617283477153986,0.130070108322165,-1.33041989308991,0.457984307394512,-0.701718693031567,0.120754014933909,0.0442031616404255,0.0689776987145147,0.0911704293833002,0.0191958079324098,0.0101029248503752,0.0646256771371868,0.0935781455404404,0.0171920095778217,missense,"V36D,A50W",-0.701718693031567,-1.14372971180426
NHERF3_PDZ2 abundance,1,MNGGVQTWTQPRLCYLVKEGGSYGFSLKTVQGKKGDYMTDITPQGVAMRCGVLADDHLIEVNGENVEDASHEEVVEKVKKSGSRVMFLLVDKETDKRHVEQKIQFKRETAS*,2,,FALSE,FALSE,65.6666666666667,74,72,51,10,19,8,-0.985953344355756,0.222250640593724,-0.779248379962954,0.132738957867585,-1.04250549572244,0.238077983878694,-0.872538989714816,0.102791559957998,0.0650720713457532,0.0332512257098573,0.0672675726376772,0.0195896780070583,0.0507302183776843,0.0335949303746848,0.0692580914348101,0.0146346561171018,missense,"V36D,A50C",-0.872538989714816,-1.41932309438469
NHERF3_PDZ2 abundance,1,MNGGVQTWTQPRLCYLVKEGGSYGFSLKTVQGKKGDYMTDITPQGVAMRFGVLADDHLIEVNGENVEDASHEEVVEKVKKSGSRVMFLLVDKETDKRHVEQKIQFKRETAS*,2,,FALSE,FALSE,123.666666666667,163,123,85,27,24,13,-0.92721642062096,0.143333742323585,-0.85341649466432,0.114432136268395,-1.04972399466351,0.187248657224807,-0.913268750872757,0.0806970745692215,0.0738597837383514,0.0214443594183037,0.0563218072894235,0.0168879486412262,0.0497116236912532,0.0264224583043589,0.0634593074828813,0.0114890165735323,missense,"V36D,A50F",-0.913268750872757,-1.48503456349673
NHERF3_PDZ2 abundance,1,MNGGVQTWTQPRLCYLVKEGGSYGFSLKTVQGKKGAYMTDITPQGVAMRNGVLADDHLIEVNGENVEDASHEEVVEKVKKSGSRVMFLLVDKETDKRHVEQKIQFKRETAS*,2,,FALSE,FALSE,28,28,30,26,9,12,39,-0.735934274330496,0.277389464652559,-0.677065957605118,0.17727945342529,-0.398757740652214,0.14983649306955,-0.546899877350579,0.105788089536154,0.10247777018635,0.0415006214337956,0.0823477027225321,0.0261629853485296,0.14156877748386,0.0211432677236686,0.115620034279886,0.015061278496789,missense,"V36A,A50N",-0.546899877350579,-0.893952361401123
NHERF3_PDZ2 abundance,1,MNGGVQTWTQPRLCYLVKEGGSYGFSLKTVQGKKGAYMTDITPQGVAMRRGVLADDHLIEVNGENVEDASHEEVVEKVKKSGSRVMFLLVDKETDKRHVEQKIQFKRETAS*,2,,FALSE,FALSE,264.333333333333,320,256,217,81,99,96,-0.804884615489663,0.0894124182740037,-0.664956477262459,0.0655154161212969,-0.724076101762129,0.0778418060799519,-0.717068593866795,0.0437229344212468,0.0921620142878273,0.0133771155545412,0.0841348255428132,0.00966879601085112,0.0956634505273664,0.010984174231029,0.0913927470481228,0.00622492848583093,missense,"V36A,A50R",-0.717068593866795,-1.16849451537616
NHERF3_PDZ2 abundance,1,MNGGVQTWTQPRLCYLVKEGGSYGFSLKTVQGKKGAYMTDITPQGVAMRSGVLADDHLIEVNGENVEDASHEEVVEKVKKSGSRVMFLLVDKETDKRHVEQKIQFKRETAS*,2,,FALSE,FALSE,119.666666666667,114,140,105,405,204,173,-0.151515402761657,0.109434611751728,-0.378823899639268,0.0646197720869389,-0.373423194809556,0.0821559656887843,-0.336839157322639,0.0460708381143903,0.189913485807789,0.0163726636112565,0.126362406299922,0.0095366164418393,0.145143708226267,0.0115929406920129,0.145526832100406,0.00655920459915452,missense,"V36A,A50S",-0.336839157322639,-0.555050336853486
NHERF3_PDZ2 abundance,1,MNGGVQTWTQPRLCYLVKEGGSYGFSLKTVQGKKGAYMTDITPQGVAMRMGVLADDHLIEVNGENVEDASHEEVVEKVKKSGSRVMFLLVDKETDKRHVEQKIQFKRETAS*,2,,FALSE,FALSE,85.6666666666667,96,67,94,68,23,22,-0.518150389547826,0.134210597955638,-0.714641433102823,0.124765585291833,-0.926915933889628,0.147716752712256,-0.707513615743589,0.0777118361541609,0.135060718381832,0.0200794331721887,0.0768022963264954,0.0184129639217699,0.067040938161804,0.0208441534227344,0.0927531098940285,0.0110640017410905,missense,"V36A,A50M",-0.707513615743589,-1.15307896586252
NHERF3_PDZ2 abundance,1,MNGGVQTWTQPRLCYLVKEGGSYGFSLKTVQGKKGAYMTDITPQGVAMRIGVLADDHLIEVNGENVEDASHEEVVEKVKKSGSRVMFLLVDKETDKRHVEQKIQFKRETAS*,2,,FALSE,FALSE,92,92,91,93,15,3,11,-0.931305953221848,0.186483558055009,-1.26689175423198,0.287014441258024,-1.12284173479303,0.200059537455712,-1.06578293604328,0.123203772573681,0.0732479431101458,0.0279000630256878,-0.00469906652891255,0.0423577266082594,0.0393940573678707,0.0282301879498474,0.0417455339603996,0.0175407868572302,missense,"V36A,A50I",-1.06578293604328,-1.73109373210116
NHERF3_PDZ2 abundance,1,MNGGVQTWTQPRLCYLVKEGGSYGFSLKTVQGKKGAYMTDITPQGVAMRHGVLADDHLIEVNGENVEDASHEEVVEKVKKSGSRVMFLLVDKETDKRHVEQKIQFKRETAS*,2,,FALSE,FALSE,48.3333333333333,74,22,49,28,8,51,-0.688867978921707,0.167434179905957,-0.700480654806478,0.212777984363911,-0.502955978888774,0.12104187274918,-0.590204914160556,0.0890827286242924,0.10951942373472,0.02505005921569,0.0788921506662549,0.0314018752869672,0.12686547522259,0.017080089562175,0.109454602778395,0.0126829002295745,missense,"V36A,A50H",-0.590204914160556,-0.963818658374965
NHERF3_PDZ2 abundance,1,MNGGVQTWTQPRLCYLVKEGGSYGFSLKTVQGKKGAYMTDITPQGVAMRPGVLADDHLIEVNGENVEDASHEEVVEKVKKSGSRVMFLLVDKETDKRHVEQKIQFKRETAS*,2,,FALSE,FALSE,23.3333333333333,20,28,22,49,0,26,-0.149891940361869,0.249314121715454,,,-0.466732413710233,0.172269499962649,-0.364343611275663,0.14172706177415,0.190156374262655,0.0373002305490294,,,0.131976943869418,0.0243087653996421,0.141610963662806,0.0201779874962443,missense,"V36A,A50P",-0.364343611275663,-0.599424721210149
NHERF3_PDZ2 abundance,1,MNGGVQTWTQPRLCYLVKEGGSYGFSLKTVQGKKGAYMTDITPQGVAMRLGVLADDHLIEVNGENVEDASHEEVVEKVKKSGSRVMFLLVDKETDKRHVEQKIQFKRETAS*,2,,FALSE,FALSE,222.666666666667,236,209,223,114,54,69,-0.593611894329002,0.0974116461209021,-0.761065629981119,0.0816374383310505,-0.824273702969164,0.087232612444624,-0.736919843182573,0.0508431082039126,0.12377081828894,0.0145738910955756,0.0699509914557029,0.012048091652352,0.0815246738903133,0.0123093009010535,0.0885664818630243,0.0072386429857947,missense,"V36A,A50L",-0.736919843182573,-1.2005215815598
NHERF3_PDZ2 abundance,1,MNGGVQTWTQPRLCYLVKEGGSYGFSLKTVQGKKGAYMTDITPQGVAMRGGVLADDHLIEVNGENVEDASHEEVVEKVKKSGSRVMFLLVDKETDKRHVEQKIQFKRETAS*,2,,FALSE,FALSE,255,287,205,273,255,152,333,-0.47006134495686,0.0768189867312516,-0.528779339062265,0.0591743215391339,-0.457353776518148,0.0505593790935749,-0.484002696170936,0.0343758340123217,0.142255386849801,0.0114929948448279,0.10423191182494,0.00873297428170367,0.133300353360478,0.00713438005801236,0.124574841636397,0.00489416163850868,missense,"V36A,A50G",-0.484002696170936,-0.792477025901534
NHERF3_PDZ2 abundance,1,MNGGVQTWTQPRLCYLVKEGGSYGFSLKTVQGKKGAYMTDITPQGVAMRVGVLADDHLIEVNGENVEDASHEEVVEKVKKSGSRVMFLLVDKETDKRHVEQKIQFKRETAS*,2,,FALSE,FALSE,136,161,106,141,78,22,39,-0.603651538606345,0.115703430615275,-0.831356887077047,0.119416885361256,-0.875469032891122,0.11285455312911,-0.770706680020237,0.0669141549723068,0.12226877322387,0.0173105502711516,0.0595773745813396,0.0176236002633562,0.0743005554892035,0.0159247856230603,0.0837561770227642,0.00952671258016035,missense,"V36A,A50V",-0.770706680020237,-1.25503166514812
NHERF3_PDZ2 abundance,1,MNGGVQTWTQPRLCYLVKEGGSYGFSLKTVQGKKGAYMTDITPQGVAMR*GVLADDHLIEVNGENVEDASHEEVVEKVKKSGSRVMFLLVDKETDKRHVEQKIQFKRETAS*,2,,FALSE,TRUE,92.6666666666667,76,79,123,1,9,20,-1.31316068141884,0.616970201347451,-0.938484192721064,0.179516737254141,-0.997830666233048,0.153529572492657,-0.984513964753314,0.114645970538935,0.0161181291229509,0.0923057650878126,0.043767476288907,0.0264931647511833,0.0570342359174231,0.0216643942220796,0.0533159727036704,0.0163223941219908,stop,"V36A,A50*",-0.984513964753314,-1.59997821988446
NHERF3_PDZ2 abundance,1,MNGGVQTWTQPRLCYLVKEGGSYGFSLKTVQGKKGAYMTDITPQGVAMRYGVLADDHLIEVNGENVEDASHEEVVEKVKKSGSRVMFLLVDKETDKRHVEQKIQFKRETAS*,2,,FALSE,FALSE,84,74,99,79,10,8,18,-0.984553471792914,0.221242874466983,-1.05672789590776,0.182654555667409,-0.934553964066235,0.162661014744633,-0.987655599551964,0.106480535346492,0.0652815082158911,0.033100452425904,0.0263170148041919,0.026956245472533,0.0659631438701924,0.0229529222987954,0.0528686913807431,0.0151598635004426,missense,"V36A,A50Y",-0.987655599551964,-1.6050467847904
NHERF3_PDZ2 abundance,1,MNGGVQTWTQPRLCYLVKEGGSYGFSLKTVQGKKGAYMTDITPQGVAMRWGVLADDHLIEVNGENVEDASHEEVVEKVKKSGSRVMFLLVDKETDKRHVEQKIQFKRETAS*,2,,FALSE,FALSE,123.333333333333,153,104,113,20,14,21,-0.993393573708475,0.158535279175284,-0.878282772050549,0.148353386130845,-0.991146379433726,0.14886213903175,-0.952491263876075,0.0875877584855802,0.0639589283425229,0.0237186823702746,0.0526520303448407,0.0218940626945342,0.0579774484983145,0.0210057776646261,0.0578751137019264,0.0124700581062103,missense,"V36A,A50W",-0.952491263876075,-1.54831430976677
NHERF3_PDZ2 abundance,1,MNGGVQTWTQPRLCYLVKEGGSYGFSLKTVQGKKGAYMTDITPQGVAMRCGVLADDHLIEVNGENVEDASHEEVVEKVKKSGSRVMFLLVDKETDKRHVEQKIQFKRETAS*,2,,FALSE,FALSE,121,146,117,100,171,42,109,-0.393915317140057,0.104082755579326,-0.680989463749381,0.0984745236261287,-0.474340321647272,0.088435068262646,-0.517292313410304,0.0556160399548255,0.153647699380742,0.0155719650077346,0.0817686698352804,0.0145329166412372,0.130903400094904,0.0124789781590131,0.119835327022871,0.00791817557459429,missense,"V36A,A50C",-0.517292313410304,-0.846184918920929
NHERF3_PDZ2 abundance,1,MNGGVQTWTQPRLCYLVKEGGSYGFSLKTVQGKKGAYMTDITPQGVAMRFGVLADDHLIEVNGENVEDASHEEVVEKVKKSGSRVMFLLVDKETDKRHVEQKIQFKRETAS*,2,,FALSE,FALSE,136,134,138,136,62,10,21,-0.635656158146092,0.126188606601857,-1.09541838558015,0.161488445596194,-1.03712380504664,0.147756629592405,-0.880765727831912,0.0824926332907732,0.117480517832428,0.0188792519514079,0.0206070540903703,0.0238325409654456,0.0514896230089141,0.0208497804067601,0.0680868329836459,0.0117446541418181,missense,"V36A,A50F",-0.880765727831912,-1.43259572433158
NHERF3_PDZ2 abundance,1,MNGGVQTWTQPRLCYLVKEGGSYGFSLKTVQGKKGAYMTDITPQGVAMRKGVLADDHLIEVNGENVEDASHEEVVEKVKKSGSRVMFLLVDKETDKRHVEQKIQFKRETAS*,2,,FALSE,FALSE,36.3333333333333,39,24,46,14,5,19,-0.704057749568367,0.230073990847423,-0.8373216274538,0.247822208619129,-0.766461914427253,0.168203025066953,-0.766105486574795,0.11908202177034,0.107246861140958,0.034421687960936,0.0586970953833302,0.0365737184307991,0.0896824337102683,0.0237349494643521,0.0844112588585669,0.0169539643045622,missense,"V36A,A50K",-0.766105486574795,-1.2476083173952
NHERF3_PDZ2 abundance,1,MNGGVQTWTQPRLCYLVKEGGSYGFSLKTVQGKKGAYMTDITPQGVAMRTGVLADDHLIEVNGENVEDASHEEVVEKVKKSGSRVMFLLVDKETDKRHVEQKIQFKRETAS*,2,,FALSE,FALSE,54.3333333333333,68,48,47,11,6,4,-0.920521428238677,0.222194279401464,-0.950480500613353,0.217023864188066,-1.21678792137655,0.327048775630547,-0.987519995401223,0.140253673501085,0.0748614308077789,0.0332427934339361,0.0419970555122282,0.0320284842339415,0.0261374111806756,0.0461495039038651,0.0528879976361882,0.0199682180296452,missense,"V36A,A50T",-0.987519995401223,-1.60482800747108
NHERF3_PDZ2 abundance,1,MNGGVQTWTQPRLCYLVKEGGSYGFSLKTVQGKKGAYMTDITPQGVAMRQGVLADDHLIEVNGENVEDASHEEVVEKVKKSGSRVMFLLVDKETDKRHVEQKIQFKRETAS*,2,,FALSE,FALSE,42.3333333333333,69,31,27,15,12,20,-0.848775062441369,0.198422568558523,-0.685121380166095,0.176236242830016,-0.599926583527356,0.178313891111332,-0.701710728911711,0.105972232803943,0.0855955038192905,0.0296862748986623,0.0811588796617261,0.0260090278368595,0.113182056629445,0.025161682987775,0.0935792794093633,0.0150874953710291,missense,"V36A,A50Q",-0.701710728911711,-1.14371686287019
NHERF3_PDZ2 abundance,1,MNGGVQTWTQPRLCYLVKEGGSYGFSLKTVQGKKGAYMTDITPQGVAMREGVLADDHLIEVNGENVEDASHEEVVEKVKKSGSRVMFLLVDKETDKRHVEQKIQFKRETAS*,2,,FALSE,FALSE,45,45,36,54,14,5,21,-0.745347925061853,0.221946181614565,-0.936931582566262,0.238017420656084,-0.783642742658272,0.159129334340061,-0.808543401659412,0.11363411576707,0.101069380881438,0.0332056751809212,0.0439966112278253,0.0351267231988858,0.0872580653634052,0.022454570643744,0.0783692813475348,0.0161783341755055,missense,"V36A,A50E",-0.808543401659412,-1.31607564121397
NHERF3_PDZ2 abundance,1,MNGGVQTWTQPRLCYLVKEGGSYGFSLKTVQGKKGAYMTDITPQGVAMRDGVLADDHLIEVNGENVEDASHEEVVEKVKKSGSRVMFLLVDKETDKRHVEQKIQFKRETAS*,2,,FALSE,FALSE,36,34,31,43,6,1,7,-0.908948358313275,0.29771179235275,-1.29558436426585,0.494187432513952,-1.03192938668833,0.2548137526707,-1.02192343302178,0.180250693205043,0.0765928938047695,0.0445410729866169,-0.00893353545028502,0.0729324143688132,0.0522226018431667,0.0359564968588026,0.0479899060124328,0.025662680000215,missense,"V36A,A50D",-1.02192343302178,-1.66033288558182
NHERF3_PDZ2 abundance,1,MNGGVQTWTQPRLCYLVKEGGSYGFSLKTVQGKKGGYMTDITPQGVAMRKGVLADDHLIEVNGENVEDASHEEVVEKVKKSGSRVMFLLVDKETDKRHVEQKIQFKRETAS*,2,,FALSE,FALSE,107,69,140,112,6,42,62,-1.07921300164122,0.277994073738737,-0.727285097060045,0.0947569399661065,-0.668901960170796,0.0998064669703951,-0.721468080781324,0.0667110773450587,0.0511193650420107,0.0415910778353477,0.0749363384364349,0.0139842738913312,0.1034490147994,0.0140835841020988,0.090766382606216,0.00949779998032173,missense,"V36G,A50K",-0.721468080781324,-1.17559243935789
NHERF3_PDZ2 abundance,1,MNGGVQTWTQPRLCYLVKEGGSYGFSLKTVQGKKGGYMTDITPQGVAMRNGVLADDHLIEVNGENVEDASHEEVVEKVKKSGSRVMFLLVDKETDKRHVEQKIQFKRETAS*,2,,FALSE,FALSE,120.333333333333,111,123,127,72,83,90,-0.555660806388045,0.131763063170007,-0.539088055924813,0.0816420327554677,-0.606365449121,0.0859561444238687,-0.568420719790979,0.05399705475227,0.129448733041799,0.019713254107992,0.102710546528365,0.0120487696996744,0.112273475173124,0.0121291798601065,0.11255606552025,0.00768767715908472,missense,"V36G,A50N",-0.568420719790979,-0.928673070118356
NHERF3_PDZ2 abundance,1,MNGGVQTWTQPRLCYLVKEGGSYGFSLKTVQGKKGGYMTDITPQGVAMRTGVLADDHLIEVNGENVEDASHEEVVEKVKKSGSRVMFLLVDKETDKRHVEQKIQFKRETAS*,2,,FALSE,FALSE,227.333333333333,306,187,189,217,96,122,-0.527413491612087,0.0790332337901541,-0.602330730731683,0.073983611986053,-0.62460191009834,0.0739072810647484,-0.587276144548836,0.0436076480818293,0.133674852871212,0.011824271409594,0.0933771627526124,0.010918536350509,0.10970014761535,0.0104289776026396,0.109871578025499,0.00620851492101039,missense,"V36G,A50T",-0.587276144548836,-0.959093520087743
NHERF3_PDZ2 abundance,1,MNGGVQTWTQPRLCYLVKEGGSYGFSLKTVQGKKGGYMTDITPQGVAMRRGVLADDHLIEVNGENVEDASHEEVVEKVKKSGSRVMFLLVDKETDKRHVEQKIQFKRETAS*,2,,FALSE,FALSE,482.666666666667,580,418,450,277,161,332,-0.631923963209525,0.0591813296584592,-0.666796800483696,0.0526230300324924,-0.596954844174491,0.0466051584942144,-0.628756500949848,0.0300552487989583,0.11803889667848,0.0088542005774469,0.0838632297738535,0.00776613159130445,0.113601395599915,0.00657640420674949,0.103965930209748,0.00427903060199124,missense,"V36G,A50R",-0.628756500949848,-1.02601596404295
NHERF3_PDZ2 abundance,1,MNGGVQTWTQPRLCYLVKEGGSYGFSLKTVQGKKGGYMTDITPQGVAMRSGVLADDHLIEVNGENVEDASHEEVVEKVKKSGSRVMFLLVDKETDKRHVEQKIQFKRETAS*,2,,FALSE,FALSE,359.666666666667,402,349,328,162,83,236,-0.656912750352312,0.0743173346841681,-0.790641299053415,0.0647152703216263,-0.596152430277323,0.0545347496653641,-0.67212369106875,0.036367829827595,0.11430028967478,0.0111187192223016,0.0655862002649542,0.00955071011635522,0.113714623369101,0.00769534035932638,0.0977916498075976,0.00517776637955107,missense,"V36G,A50S",-0.67212369106875,-1.095982536224
NHERF3_PDZ2 abundance,1,MNGGVQTWTQPRLCYLVKEGGSYGFSLKTVQGKKGGYMTDITPQGVAMRMGVLADDHLIEVNGENVEDASHEEVVEKVKKSGSRVMFLLVDKETDKRHVEQKIQFKRETAS*,2,,FALSE,FALSE,118.666666666667,144,89,123,63,17,22,-0.657809415281061,0.122911292285427,-0.857973695007618,0.133780210730232,-1.0024515559669,0.145112868464694,-0.820295648350779,0.0767966332743602,0.114166138394711,0.0183889284240307,0.055649253513403,0.0197433465956239,0.0563821870956513,0.0204767220938251,0.0766960886359757,0.0109337023329607,missense,"V36G,A50M",-0.820295648350779,-1.33503615984952
NHERF3_PDZ2 abundance,1,MNGGVQTWTQPRLCYLVKEGGSYGFSLKTVQGKKGGYMTDITPQGVAMRIGVLADDHLIEVNGENVEDASHEEVVEKVKKSGSRVMFLLVDKETDKRHVEQKIQFKRETAS*,2,,FALSE,FALSE,137.666666666667,152,132,129,7,12,40,-1.26925352691029,0.238793138720705,-1.0058712026362,0.152380924778789,-0.842048816997592,0.113388006128095,-0.94717114214501,0.0850077487189946,0.0226871392321732,0.0357261717327605,0.0338224695832427,0.0224884487477448,0.0790164465084341,0.0160000606067741,0.0586325509085129,0.0121027365505478,missense,"V36G,A50I",-0.94717114214501,-1.53973107714119
NHERF3_PDZ2 abundance,1,MNGGVQTWTQPRLCYLVKEGGSYGFSLKTVQGKKGGYMTDITPQGVAMRQGVLADDHLIEVNGENVEDASHEEVVEKVKKSGSRVMFLLVDKETDKRHVEQKIQFKRETAS*,2,,FALSE,FALSE,106,113,104,101,34,20,57,-0.754562150256292,0.144534778897437,-0.854393829142358,0.123831258778021,-0.616033357835416,0.110999235768153,-0.730195860161124,0.0717502929151099,0.0996908279069072,0.0216240481611404,0.0561775718062049,0.018275075574196,0.110909246886081,0.0156629837691096,0.0895237898297127,0.0102152439708379,missense,"V36G,A50Q",-0.730195860161124,-1.18967342556619
NHERF3_PDZ2 abundance,1,MNGGVQTWTQPRLCYLVKEGGSYGFSLKTVQGKKGGYMTDITPQGVAMRHGVLADDHLIEVNGENVEDASHEEVVEKVKKSGSRVMFLLVDKETDKRHVEQKIQFKRETAS*,2,,FALSE,FALSE,106,137,87,94,21,18,17,-0.949593141054386,0.15664911267627,-0.808192905088994,0.135785004408855,-0.955925015828668,0.168105583289948,-0.892488050147063,0.0875795811670649,0.0705119716475042,0.0234364903918058,0.0629959259681897,0.0200392149922553,0.0629474975500415,0.0237211995591289,0.0664179006700769,0.0124688938837344,missense,"V36G,A50H",-0.892488050147063,-1.45150796439472
NHERF3_PDZ2 abundance,1,MNGGVQTWTQPRLCYLVKEGGSYGFSLKTVQGKKGGYMTDITPQGVAMRPGVLADDHLIEVNGENVEDASHEEVVEKVKKSGSRVMFLLVDKETDKRHVEQKIQFKRETAS*,2,,FALSE,FALSE,124.666666666667,103,160,111,11,31,48,-0.982820573305867,0.211160556406157,-0.813397308981752,0.102906638585239,-0.749612261652305,0.106786031555463,-0.804627426615904,0.0699194514957349,0.0655407695551211,0.031592022877069,0.0622278575870929,0.015187010257264,0.0920600702417521,0.0150684630163978,0.078926807161408,0.00995458312875659,missense,"V36G,A50P",-0.804627426615904,-1.3097577924027
NHERF3_PDZ2 abundance,1,MNGGVQTWTQPRLCYLVKEGGSYGFSLKTVQGKKGGYMTDITPQGVAMRLGVLADDHLIEVNGENVEDASHEEVVEKVKKSGSRVMFLLVDKETDKRHVEQKIQFKRETAS*,2,,FALSE,FALSE,539.666666666667,611,505,503,277,135,104,-0.644275246261672,0.0597708988564825,-0.764103039727509,0.0523390827633332,-0.942846817401454,0.0684690032638799,-0.769447233964614,0.0341341097900207,0.116191004139335,0.00894240684053204,0.0695027290927676,0.00772422651940114,0.0647929481810936,0.00966158802254524,0.0839354870743834,0.00485974683957,missense,"V36G,A50L",-0.769447233964614,-1.25299973448539
NHERF3_PDZ2 abundance,1,MNGGVQTWTQPRLCYLVKEGGSYGFSLKTVQGKKGGYMTDITPQGVAMREGVLADDHLIEVNGENVEDASHEEVVEKVKKSGSRVMFLLVDKETDKRHVEQKIQFKRETAS*,2,,FALSE,FALSE,120,142,113,105,45,62,60,-0.736402351429403,0.130481522322719,-0.595721554656742,0.0864987685771726,-0.669241060698876,0.100321002060167,-0.649082132105903,0.0585456219829004,0.102407740524236,0.0195215210094697,0.0943525480749018,0.012765529062871,0.103401164685563,0.014156189599821,0.101072126258787,0.00833526648716762,missense,"V36G,A50E",-0.649082132105903,-1.05880837543752
NHERF3_PDZ2 abundance,1,MNGGVQTWTQPRLCYLVKEGGSYGFSLKTVQGKKGGYMTDITPQGVAMRAGVLADDHLIEVNGENVEDASHEEVVEKVKKSGSRVMFLLVDKETDKRHVEQKIQFKRETAS*,1,,FALSE,FALSE,145.333333333333,204,109,123,161,75,108,-0.501814942199891,0.0954953465234071,-0.536486459944177,0.0859562076409014,-0.548130420184094,0.0818223979583344,-0.531255991437562,0.05035562396519,0.137504687251333,0.0142871908625694,0.103094491290203,0.0126854576640028,0.120490957993795,0.0115458713053475,0.117847288061867,0.00716923880320297,missense,V36G,-0.531255991437562,-0.868713256217591
NHERF3_PDZ2 abundance,1,MNGGVQTWTQPRLCYLVKEGGSYGFSLKTVQGKKGGYMTDITPQGVAMRGGVLADDHLIEVNGENVEDASHEEVVEKVKKSGSRVMFLLVDKETDKRHVEQKIQFKRETAS*,2,,FALSE,FALSE,403.333333333333,488,378,344,125,121,162,-0.799781409663391,0.0737419672931016,-0.709623274853958,0.0596244804743271,-0.725395395531464,0.0598137281209088,-0.737806852373392,0.0366447020497128,0.0929255119691834,0.0110326377111962,0.0775428784876254,0.00879940894967229,0.0954772863907146,0.00844025137870837,0.0884401964512097,0.00521718527503944,missense,"V36G,A50G",-0.737806852373392,-1.20195264021046
NHERF3_PDZ2 abundance,1,MNGGVQTWTQPRLCYLVKEGGSYGFSLKTVQGKKGGYMTDITPQGVAMRVGVLADDHLIEVNGENVEDASHEEVVEKVKKSGSRVMFLLVDKETDKRHVEQKIQFKRETAS*,2,,FALSE,FALSE,349.666666666667,409,339,301,46,46,59,-1.00904716258015,0.106563584621843,-0.906554632655343,0.0817889535716106,-0.974284546058388,0.0894734152948511,-0.954796598266517,0.0525251455848729,0.0616169732626587,0.0159431252717497,0.0484796558226537,0.0120704523430145,0.0603568038213276,0.012625498201242,0.0575468982720522,0.00747811827595007,missense,"V36G,A50V",-0.954796598266517,-1.55203362717212
NHERF3_PDZ2 abundance,1,MNGGVQTWTQPRLCYLVKEGGSYGFSLKTVQGKKGGYMTDITPQGVAMR*GVLADDHLIEVNGENVEDASHEEVVEKVKKSGSRVMFLLVDKETDKRHVEQKIQFKRETAS*,2,,FALSE,TRUE,122,131,118,117,17,18,14,-0.996061264441554,0.170468952688605,-0.913835142514045,0.12704146818186,-1.11399247338797,0.177949796855069,-0.98535017522485,0.0884052367868798,0.0635598114425547,0.0255040957687654,0.0474051947439291,0.0187488397920767,0.0406427672062478,0.0251103060356114,0.0531969196150953,0.0125864442553027,stop,"V36G,A50*",-0.98535017522485,-1.60132732228548
NHERF3_PDZ2 abundance,1,MNGGVQTWTQPRLCYLVKEGGSYGFSLKTVQGKKGGYMTDITPQGVAMRYGVLADDHLIEVNGENVEDASHEEVVEKVKKSGSRVMFLLVDKETDKRHVEQKIQFKRETAS*,2,,FALSE,FALSE,175.333333333333,250,132,144,66,31,102,-0.78944890251702,0.104236543465747,-0.782483221932255,0.105676901447612,-0.598159929286001,0.0826064483491224,-0.702115970801365,0.0552051149547397,0.0944713726531161,0.0155949734261093,0.066790173134168,0.0155958469570589,0.113431347325155,0.0116565078197351,0.0935215842474087,0.00785967129594891,missense,"V36G,A50Y",-0.702115970801365,-1.14437066095684
NHERF3_PDZ2 abundance,1,MNGGVQTWTQPRLCYLVKEGGSYGFSLKTVQGKKGGYMTDITPQGVAMRWGVLADDHLIEVNGENVEDASHEEVVEKVKKSGSRVMFLLVDKETDKRHVEQKIQFKRETAS*,2,,FALSE,FALSE,217,291,198,162,45,26,17,-0.927096533921455,0.114213214099715,-0.947871599915359,0.105118483964817,-1.15712581771101,0.160757652271466,-0.979469389918966,0.0696980914134755,0.0738777201532667,0.0170875969173027,0.0423820783076992,0.0155134354415762,0.0345562669942081,0.0226843408503048,0.0540341797042046,0.00992306761636195,missense,"V36G,A50W",-0.979469389918966,-1.59183954158175
NHERF3_PDZ2 abundance,1,MNGGVQTWTQPRLCYLVKEGGSYGFSLKTVQGKKGGYMTDITPQGVAMRCGVLADDHLIEVNGENVEDASHEEVVEKVKKSGSRVMFLLVDKETDKRHVEQKIQFKRETAS*,2,,FALSE,FALSE,167.666666666667,179,140,184,133,35,74,-0.511668517130807,0.100400875415437,-0.783226213047208,0.0986034382790928,-0.766238661668525,0.086758324685246,-0.696050054386163,0.0546431182144381,0.136030480278514,0.0150211138244082,0.0666805221549991,0.0145519419265229,0.0897139366689343,0.0122423746611959,0.0943852018518875,0.00777965860778068,missense,"V36G,A50C",-0.696050054386163,-1.13458419848268
NHERF3_PDZ2 abundance,1,MNGGVQTWTQPRLCYLVKEGGSYGFSLKTVQGKKGGYMTDITPQGVAMRFGVLADDHLIEVNGENVEDASHEEVVEKVKKSGSRVMFLLVDKETDKRHVEQKIQFKRETAS*,2,,FALSE,FALSE,198.666666666667,185,230,181,52,56,42,-0.768939573203739,0.119640193413998,-0.772559155921854,0.0805037397721384,-0.928786268805081,0.107630025732643,-0.815180233583556,0.0567515526823415,0.0975398017758934,0.017899534797976,0.0682547714765662,0.0118807798843305,0.0667770171967558,0.0151875581345481,0.0774243812705582,0.00807984097096126,missense,"V36G,A50F",-0.815180233583556,-1.32678319175162
NHERF3_PDZ2 abundance,1,MNGGVQTWTQPRLCYLVKEGGSYGFSLKTVQGKKGGYMTDITPQGVAMRDGVLADDHLIEVNGENVEDASHEEVVEKVKKSGSRVMFLLVDKETDKRHVEQKIQFKRETAS*,2,,FALSE,FALSE,67.3333333333333,105,45,52,10,40,13,-1.08691177476319,0.212386226331315,-0.480897867708738,0.118542423179126,-0.909616099294699,0.193098571413419,-0.688408369165563,0.0912298205246589,0.0499675409478988,0.0317753970496623,0.111298281950096,0.0174945467220864,0.069482099369748,0.0272479334560824,0.0954731650601929,0.0129885863348007,missense,"V36G,A50D",-0.688408369165563,-1.12225546519131
NHERF3_PDZ2 abundance,1,MNGGVQTWTQPRLCYLVKEGGSYGFSLKTVQGKKGVKMTDITPQGVAMRKGVLADDHLIEVNGENVEDASHEEVVEKVKKSGSRVMFLLVDKETDKRHVEQKIQFKRETAS*,2,,FALSE,FALSE,72.3333333333333,86,83,48,148,11,6,-0.251810568022068,0.128006824771404,-0.948444661300159,0.160901781357234,-1.10724308943477,0.271582662729002,-0.591932472815035,0.0939837466347699,0.17490818742587,0.0191512780863331,0.0422975056382519,0.0237459607803658,0.0415951655770912,0.0383227398716595,0.109208646526337,0.013380668735436,missense,"Y37K,A50K",-0.591932472815035,-0.966605819751209
NHERF3_PDZ2 abundance,1,MNGGVQTWTQPRLCYLVKEGGSYGFSLKTVQGKKGVKMTDITPQGVAMRNGVLADDHLIEVNGENVEDASHEEVVEKVKKSGSRVMFLLVDKETDKRHVEQKIQFKRETAS*,2,,FALSE,FALSE,57.6666666666667,83,55,35,40,28,21,-0.619070557499351,0.151325288548146,-0.617820066469274,0.123118027625185,-0.660006411226408,0.16827971577571,-0.628474067479256,0.0830586335617918,0.119961912482923,0.0226399857011965,0.0910912392790732,0.0181698165842723,0.104704256223083,0.0237457712084676,0.104006140872177,0.0118252368212903,missense,"Y37K,A50N",-0.628474067479256,-1.02556029924769
NHERF3_PDZ2 abundance,1,MNGGVQTWTQPRLCYLVKEGGSYGFSLKTVQGKKGVKMTDITPQGVAMRTGVLADDHLIEVNGENVEDASHEEVVEKVKKSGSRVMFLLVDKETDKRHVEQKIQFKRETAS*,2,,FALSE,FALSE,86.6666666666667,115,75,70,41,25,14,-0.64550320501207,0.150829115956845,-0.703644210086607,0.124350075093921,-0.939544566057352,0.185481113339262,-0.734881440695023,0.0852198988083898,0.116007287532432,0.0225657526336098,0.0784252716859554,0.0183516427307909,0.0652589253461278,0.0261730420719056,0.0888566936220998,0.012132940816392,missense,"Y37K,A50T",-0.734881440695023,-1.197232919454
NHERF3_PDZ2 abundance,1,MNGGVQTWTQPRLCYLVKEGGSYGFSLKTVQGKKGVKMTDITPQGVAMRRGVLADDHLIEVNGENVEDASHEEVVEKVKKSGSRVMFLLVDKETDKRHVEQKIQFKRETAS*,2,,FALSE,FALSE,336.333333333333,428,271,310,161,45,183,-0.691884833963717,0.0775067975663858,-0.892620163081484,0.0815471807892379,-0.637086993839488,0.0611136164498218,-0.71842333395169,0.041359481449743,0.109068067879602,0.0115958991751085,0.0505361114144126,0.0120347714017623,0.107938390765041,0.00862367723435972,0.0911998697800029,0.00588843858820671,missense,"Y37K,A50R",-0.71842333395169,-1.17068018891592
NHERF3_PDZ2 abundance,1,MNGGVQTWTQPRLCYLVKEGGSYGFSLKTVQGKKGVKMTDITPQGVAMRSGVLADDHLIEVNGENVEDASHEEVVEKVKKSGSRVMFLLVDKETDKRHVEQKIQFKRETAS*,2,,FALSE,FALSE,228,270,221,193,168,109,77,-0.561632962769801,0.0852374543248083,-0.623773192443243,0.063054915363092,-0.759344697089584,0.0856985994432917,-0.642631797921785,0.0436305683978217,0.128555230466086,0.0127524934241647,0.0902126741401045,0.00930567414848544,0.0906867366576686,0.0120928379625909,0.101990474250232,0.00621177813583835,missense,"Y37K,A50S",-0.642631797921785,-1.0484017115276
NHERF3_PDZ2 abundance,1,MNGGVQTWTQPRLCYLVKEGGSYGFSLKTVQGKKGVKMTDITPQGVAMRMGVLADDHLIEVNGENVEDASHEEVVEKVKKSGSRVMFLLVDKETDKRHVEQKIQFKRETAS*,2,,FALSE,FALSE,71,54,71,88,6,23,17,-1.0424332904959,0.277355637958804,-0.728876172626727,0.124732543016929,-0.983127169195767,0.166383725338083,-0.845813109168266,0.0939073612469705,0.0566220284924703,0.0414955605753609,0.0747015267538896,0.0184080875272555,0.0591090307018225,0.0234782300200493,0.0730631126971132,0.0133697935830084,missense,"Y37K,A50M",-0.845813109168266,-1.37620482351597
NHERF3_PDZ2 abundance,1,MNGGVQTWTQPRLCYLVKEGGSYGFSLKTVQGKKGVKMTDITPQGVAMRIGVLADDHLIEVNGENVEDASHEEVVEKVKKSGSRVMFLLVDKETDKRHVEQKIQFKRETAS*,2,,FALSE,FALSE,88.6666666666667,96,88,82,197,6,47,-0.201030426460394,0.12052250923348,-1.11172372868131,0.208017526946917,-0.673049310123553,0.113458337521095,-0.541251780085704,0.0767785519467395,0.18250547463339,0.0180315392879635,0.0182007038652536,0.0306993247361466,0.102863786671068,0.0160099849946259,0.116424166070678,0.0109311280553452,missense,"Y37K,A50I",-0.541251780085704,-0.884839988570765
NHERF3_PDZ2 abundance,1,MNGGVQTWTQPRLCYLVKEGGSYGFSLKTVQGKKGVKMTDITPQGVAMRQGVLADDHLIEVNGENVEDASHEEVVEKVKKSGSRVMFLLVDKETDKRHVEQKIQFKRETAS*,2,,FALSE,FALSE,62.6666666666667,57,54,77,14,30,35,-0.813555308628866,0.210315523130301,-0.59636289657473,0.121325435464729,-0.739163516686977,0.126627208294725,-0.686717976383467,0.0808692898127602,0.0908647798957807,0.0314655962799948,0.0942578985321628,0.0179052649877746,0.0935344814993334,0.017868230303771,0.0957138299268309,0.0115135352292307,missense,"Y37K,A50Q",-0.686717976383467,-1.11952826547469
NHERF3_PDZ2 abundance,1,MNGGVQTWTQPRLCYLVKEGGSYGFSLKTVQGKKGVKMTDITPQGVAMRHGVLADDHLIEVNGENVEDASHEEVVEKVKKSGSRVMFLLVDKETDKRHVEQKIQFKRETAS*,2,,FALSE,FALSE,70,91,65,54,12,6,35,-0.993014718102946,0.202840770419084,-1.03729860569598,0.211306390169412,-0.637998450446412,0.132977145927262,-0.808176825821867,0.0984123179214828,0.0640156094536199,0.030347288189354,0.0291843986172702,0.0311846967216809,0.107809776095384,0.0187642632303492,0.078421471540246,0.0140111739821469,missense,"Y37K,A50H",-0.808176825821867,-1.31548422510592
NHERF3_PDZ2 abundance,1,MNGGVQTWTQPRLCYLVKEGGSYGFSLKTVQGKKGVKMTDITPQGVAMRPGVLADDHLIEVNGENVEDASHEEVVEKVKKSGSRVMFLLVDKETDKRHVEQKIQFKRETAS*,2,,FALSE,FALSE,123.333333333333,118,127,125,15,63,57,-0.95740927595209,0.18831460310549,-0.598329242820062,0.0889941086833033,-0.726937958168049,0.100486591611852,-0.688517105932934,0.0628079044251057,0.0693425888958146,0.0281740082080089,0.0939677042258698,0.0131337925326352,0.0952596170223405,0.0141795557648439,0.0954576839720724,0.00894209683239366,missense,"Y37K,A50P",-0.688517105932934,-1.12243089594581
NHERF3_PDZ2 abundance,1,MNGGVQTWTQPRLCYLVKEGGSYGFSLKTVQGKKGVKMTDITPQGVAMRLGVLADDHLIEVNGENVEDASHEEVVEKVKKSGSRVMFLLVDKETDKRHVEQKIQFKRETAS*,2,,FALSE,FALSE,248.666666666667,318,226,202,59,29,43,-0.886820433866964,0.101010602510184,-0.917858696031345,0.102272477472933,-0.930194613368245,0.106958835977316,-0.910870955652073,0.0596522869579264,0.0799034831839019,0.0151123359383003,0.0468113968181785,0.0150934204612143,0.0665782871975671,0.0150928472640549,0.0638006867605992,0.00849282476678673,missense,"Y37K,A50L",-0.910870955652073,-1.48116607416359
NHERF3_PDZ2 abundance,1,MNGGVQTWTQPRLCYLVKEGGSYGFSLKTVQGKKGVKMTDITPQGVAMREGVLADDHLIEVNGENVEDASHEEVVEKVKKSGSRVMFLLVDKETDKRHVEQKIQFKRETAS*,2,,FALSE,FALSE,64,69,68,55,23,14,22,-0.72544079035167,0.177950468537085,-0.840228979458756,0.149234378075952,-0.775610789588741,0.156056751546729,-0.786816383190971,0.092236482905371,0.104047714836816,0.0266234157017252,0.0582680270032161,0.0220240799013038,0.0883914456942849,0.0220210017629481,0.0814626038330139,0.0131319070293574,missense,"Y37K,A50E",-0.786816383190971,-1.2810222978504
NHERF3_PDZ2 abundance,1,MNGGVQTWTQPRLCYLVKEGGSYGFSLKTVQGKKGVKMTDITPQGVAMRDGVLADDHLIEVNGENVEDASHEEVVEKVKKSGSRVMFLLVDKETDKRHVEQKIQFKRETAS*,2,,FALSE,FALSE,93,108,91,80,17,63,67,-0.941933222390064,0.176469023138273,-0.542300650462215,0.0898732039711047,-0.564922791657702,0.10206094273902,-0.601861999639947,0.0630041808392674,0.0716579826724718,0.0264017746067834,0.102236430311348,0.0132635298298251,0.118121404365648,0.0144017107732191,0.107794958373852,0.00897004112885466,missense,"Y37K,A50D",-0.601861999639947,-0.982625648414631
NHERF3_PDZ2 abundance,1,MNGGVQTWTQPRLCYLVKEGGSYGFSLKTVQGKKGVKMTDITPQGVAMRAGVLADDHLIEVNGENVEDASHEEVVEKVKKSGSRVMFLLVDKETDKRHVEQKIQFKRETAS*,1,,FALSE,FALSE,80.3333333333333,104,61,76,37,136,81,-0.706645560709867,0.144770627314965,-0.254990058057715,0.0891600887634204,-0.496195754100132,0.0978666865553885,-0.42314830441009,0.059985277962928,0.106859695137159,0.021659333769063,0.144637863045481,0.0131582879511416,0.12781940333216,0.0138098637566781,0.133238812656968,0.00854023341444493,missense,Y37K,-0.42314830441009,-0.69429743017501
NHERF3_PDZ2 abundance,1,MNGGVQTWTQPRLCYLVKEGGSYGFSLKTVQGKKGVKMTDITPQGVAMRGGVLADDHLIEVNGENVEDASHEEVVEKVKKSGSRVMFLLVDKETDKRHVEQKIQFKRETAS*,2,,FALSE,FALSE,235.666666666667,263,200,244,113,29,125,-0.657906647800723,0.0915926423258821,-0.924305381559583,0.100438350587611,-0.704860955714751,0.0692808045375353,-0.742727009833386,0.0484120770618483,0.114151591302972,0.013703301890173,0.0458599919274084,0.0148227391504315,0.0983748792915228,0.00977614043441559,0.087739703020636,0.00689253183825871,missense,"Y37K,A50G",-0.742727009833386,-1.20989058940945
NHERF3_PDZ2 abundance,1,MNGGVQTWTQPRLCYLVKEGGSYGFSLKTVQGKKGVKMTDITPQGVAMRVGVLADDHLIEVNGENVEDASHEEVVEKVKKSGSRVMFLLVDKETDKRHVEQKIQFKRETAS*,2,,FALSE,FALSE,209.333333333333,226,230,172,107,61,80,-0.61653452388368,0.101772608604429,-0.767321815910427,0.0765994059671715,-0.722634335531948,0.0857434750973034,-0.716114523341229,0.0498137607572577,0.120341331979475,0.0152263407239079,0.0690277005855901,0.0113045764599547,0.0958668966223407,0.0120991703182648,0.0915285801268194,0.00709209256946706,missense,"Y37K,A50V",-0.716114523341229,-1.1669552631417
NHERF3_PDZ2 abundance,1,MNGGVQTWTQPRLCYLVKEGGSYGFSLKTVQGKKGVKMTDITPQGVAMR*GVLADDHLIEVNGENVEDASHEEVVEKVKKSGSRVMFLLVDKETDKRHVEQKIQFKRETAS*,2,,FALSE,TRUE,97,109,112,70,4,10,28,-1.36208515516282,0.307530480168556,-1.04547591780408,0.164114080984734,-0.775610789588741,0.138874732045092,-0.938548149812135,0.100224369711953,0.00879847094400796,0.0460100604498964,0.0279775870396123,0.0242200334744402,0.0883914456942849,0.0195964653171585,0.0598602249271152,0.014269159704231,stop,"Y37K,A50*",-0.938548149812135,-1.52581914939533
NHERF3_PDZ2 abundance,1,MNGGVQTWTQPRLCYLVKEGGSYGFSLKTVQGKKGVKMTDITPQGVAMRYGVLADDHLIEVNGENVEDASHEEVVEKVKKSGSRVMFLLVDKETDKRHVEQKIQFKRETAS*,2,,FALSE,FALSE,81.6666666666667,71,113,61,7,26,43,-1.07692672969685,0.253475271534416,-0.812920705013134,0.112232593923959,-0.614059517173515,0.122138202560051,-0.755993875674295,0.0785703648936583,0.0514614173495006,0.0379227859282769,0.062298195025567,0.0165633391446429,0.111187773436612,0.017234791492458,0.0858508707136572,0.0111862323296168,missense,"Y37K,A50Y",-0.755993875674295,-1.23129472290137
NHERF3_PDZ2 abundance,1,MNGGVQTWTQPRLCYLVKEGGSYGFSLKTVQGKKGVKMTDITPQGVAMRWGVLADDHLIEVNGENVEDASHEEVVEKVKKSGSRVMFLLVDKETDKRHVEQKIQFKRETAS*,2,,FALSE,FALSE,65.6666666666667,73,67,57,2,25,4,-1.44641320198344,0.427209614543746,-0.694146312587788,0.122628577616685,-1.27184463605188,0.325881012052767,-0.811618585027736,0.110841331965697,-0.00381796476575247,0.0639154212589313,0.0798269758784164,0.018097583321174,0.0183684168955141,0.0459847220309238,0.0779314608580818,0.0157807195215475,missense,"Y37K,A50W",-0.811618585027736,-1.32103699652705
NHERF3_PDZ2 abundance,1,MNGGVQTWTQPRLCYLVKEGGSYGFSLKTVQGKKGVKMTDITPQGVAMRCGVLADDHLIEVNGENVEDASHEEVVEKVKKSGSRVMFLLVDKETDKRHVEQKIQFKRETAS*,2,,FALSE,FALSE,120,139,108,113,33,18,133,-0.823357680880449,0.139446335104725,-0.892140941583573,0.129273825732925,-0.467899327257083,0.0797375300077487,-0.630500790473172,0.0610227131823142,0.089398233426629,0.0208627590480409,0.0506068351490943,0.0190782921723313,0.131812281943435,0.0112516778125295,0.103717591947803,0.00868793530442201,missense,"Y37K,A50C",-0.630500790473172,-1.0288301182112
NHERF3_PDZ2 abundance,1,MNGGVQTWTQPRLCYLVKEGGSYGFSLKTVQGKKGVKMTDITPQGVAMRFGVLADDHLIEVNGENVEDASHEEVVEKVKKSGSRVMFLLVDKETDKRHVEQKIQFKRETAS*,2,,FALSE,FALSE,126.666666666667,144,100,136,59,37,61,-0.665904680623532,0.121406560427597,-0.696218642980513,0.101645185342813,-0.742962298726562,0.0973206981529983,-0.706871779854995,0.0608337705447516,0.112954994551145,0.0181638034097502,0.0795211403816648,0.0150008443927955,0.0929984394174521,0.01373281991556,0.0928444894539557,0.00866103513355469,missense,"Y37K,A50F",-0.706871779854995,-1.15204345821481
NHERF3_PDZ2 abundance,1,MNGGVQTWTQPRLCYLVKEGGSYGFSLKTVQGKKGVNMTDITPQGVAMRKGVLADDHLIEVNGENVEDASHEEVVEKVKKSGSRVMFLLVDKETDKRHVEQKIQFKRETAS*,2,,FALSE,FALSE,56.3333333333333,79,63,27,11,29,21,-0.9773181161154,0.213202879231015,-0.642561383113328,0.118658355575345,-0.586015752518196,0.175615889940788,-0.686651780453147,0.0892829757700387,0.0663639997852356,0.03189757761941,0.087439904099757,0.0175116560797987,0.115144999156062,0.0247809709202475,0.0957232543842181,0.0127114098476563,missense,"Y37N,A50K",-0.686651780453147,-1.11942146809344
NHERF3_PDZ2 abundance,1,MNGGVQTWTQPRLCYLVKEGGSYGFSLKTVQGKKGVNMTDITPQGVAMRNGVLADDHLIEVNGENVEDASHEEVVEKVKKSGSRVMFLLVDKETDKRHVEQKIQFKRETAS*,2,,FALSE,FALSE,80,85,95,60,26,28,35,-0.75023853380676,0.164522826580312,-0.752088571871221,0.11194818306949,-0.668038364295937,0.13088560563997,-0.723679984127461,0.0755689129366872,0.100337690143444,0.0246144876182648,0.0712758299254984,0.016521365656601,0.103570875892203,0.0184691282112153,0.0904514691556544,0.0107589091402399,missense,"Y37N,A50N",-0.723679984127461,-1.17916101953799
NHERF3_PDZ2 abundance,1,MNGGVQTWTQPRLCYLVKEGGSYGFSLKTVQGKKGVNMTDITPQGVAMRTGVLADDHLIEVNGENVEDASHEEVVEKVKKSGSRVMFLLVDKETDKRHVEQKIQFKRETAS*,2,,FALSE,FALSE,103.666666666667,157,74,80,33,20,20,-0.849081066546162,0.137737472658598,-0.685638257302411,0.140992504918976,-0.909616099294699,0.155340897318268,-0.809530500455769,0.0832017624909619,0.0855497221219715,0.0206070937741345,0.0810825986901687,0.0208077403736029,0.069482099369748,0.0219199883362894,0.0782287459626822,0.0118456143956716,missense,"Y37N,A50T",-0.809530500455769,-1.31766817969746
NHERF3_PDZ2 abundance,1,MNGGVQTWTQPRLCYLVKEGGSYGFSLKTVQGKKGVNMTDITPQGVAMRRGVLADDHLIEVNGENVEDASHEEVVEKVKKSGSRVMFLLVDKETDKRHVEQKIQFKRETAS*,2,,FALSE,FALSE,340,398,328,294,103,193,141,-0.796202524473575,0.083434250919194,-0.583134485239279,0.0504690844841583,-0.714128385806011,0.0651997609516817,-0.662749867991683,0.0360027025354763,0.0934609539319977,0.0124827136688367,0.0962101537160924,0.00744825129139511,0.0970671621158482,0.0092002687267962,0.0991262212188253,0.00512578241937662,missense,"Y37N,A50R",-0.662749867991683,-1.08085925368861
NHERF3_PDZ2 abundance,1,MNGGVQTWTQPRLCYLVKEGGSYGFSLKTVQGKKGVNMTDITPQGVAMRSGVLADDHLIEVNGENVEDASHEEVVEKVKKSGSRVMFLLVDKETDKRHVEQKIQFKRETAS*,2,,FALSE,FALSE,247.666666666667,282,244,217,74,40,165,-0.792950837314643,0.0969192116449175,-0.859555320037434,0.089853924113464,-0.567420551773235,0.0667675974183008,-0.699818393186186,0.0468994214148818,0.0939474433448995,0.0145002172925911,0.0554158365455457,0.0132606844993413,0.117768948099819,0.00942150445836975,0.0938486953284569,0.00667717179093583,missense,"Y37N,A50S",-0.699818393186186,-1.14066385796561
NHERF3_PDZ2 abundance,1,MNGGVQTWTQPRLCYLVKEGGSYGFSLKTVQGKKGVNMTDITPQGVAMRMGVLADDHLIEVNGENVEDASHEEVVEKVKKSGSRVMFLLVDKETDKRHVEQKIQFKRETAS*,2,,FALSE,FALSE,102.666666666667,113,98,97,66,25,34,-0.563605258818785,0.127238002556046,-0.787567820149752,0.11583815742813,-0.81326306043704,0.124793707561216,-0.726801673946175,0.0706217051710517,0.12826015252653,0.0190362535314193,0.0660397857311314,0.0170954499071154,0.0830783739142337,0.0176095069708502,0.090007027442543,0.0100545644993033,missense,"Y37N,A50M",-0.726801673946175,-1.18419740615721
NHERF3_PDZ2 abundance,1,MNGGVQTWTQPRLCYLVKEGGSYGFSLKTVQGKKGVNMTDITPQGVAMRIGVLADDHLIEVNGENVEDASHEEVVEKVKKSGSRVMFLLVDKETDKRHVEQKIQFKRETAS*,2,,FALSE,FALSE,84,119,58,75,6,8,33,-1.2704193427248,0.257013896306757,-0.938631716529262,0.188674412157508,-0.748436382056387,0.129738712075248,-0.877479045123591,0.0987054527596359,0.0225127199158526,0.038452204474353,0.043745704655715,0.0278446587325451,0.0922259973573563,0.018307291283557,0.0685547650903476,0.0140529082213594,missense,"Y37N,A50I",-0.877479045123591,-1.42729314599257
NHERF3_PDZ2 abundance,1,MNGGVQTWTQPRLCYLVKEGGSYGFSLKTVQGKKGVNMTDITPQGVAMRQGVLADDHLIEVNGENVEDASHEEVVEKVKKSGSRVMFLLVDKETDKRHVEQKIQFKRETAS*,2,,FALSE,FALSE,99.3333333333333,110,99,89,6,9,49,-1.24772773276814,0.258447285370745,-1.04104934079801,0.172972054677753,-0.68452361892356,0.110628456487279,-0.84092361555703,0.0876711754579124,0.0259076430637598,0.0386666557945804,0.0286308633619174,0.0255272974098278,0.101244659194627,0.0156106635002531,0.0737592404493961,0.0124819343604952,missense,"Y37N,A50Q",-0.84092361555703,-1.36831634591939
NHERF3_PDZ2 abundance,1,MNGGVQTWTQPRLCYLVKEGGSYGFSLKTVQGKKGVNMTDITPQGVAMRHGVLADDHLIEVNGENVEDASHEEVVEKVKKSGSRVMFLLVDKETDKRHVEQKIQFKRETAS*,2,,FALSE,FALSE,96.3333333333333,141,63,85,56,9,367,-0.674887576275676,0.123288459921503,-0.930010888938087,0.178602885566921,-0.0973206886168467,0.0728296161137535,-0.321711536252826,0.0591654090728087,0.111611051109364,0.0184453569956835,0.0450179704575451,0.0263582980881746,0.184104238388292,0.0102769094508261,0.147680584143054,0.00842350691206568,missense,"Y37N,A50H",-0.321711536252826,-0.530644148935692
NHERF3_PDZ2 abundance,1,MNGGVQTWTQPRLCYLVKEGGSYGFSLKTVQGKKGVNMTDITPQGVAMRPGVLADDHLIEVNGENVEDASHEEVVEKVKKSGSRVMFLLVDKETDKRHVEQKIQFKRETAS*,2,,FALSE,FALSE,109.666666666667,109,111,109,23,43,58,-0.855078941584287,0.160640387113996,-0.680470917966357,0.0954982771877554,-0.602478865076421,0.111446467272434,-0.682598169840531,0.0660941265473043,0.0846523717425106,0.0240336304803306,0.081845197066506,0.0140936807881462,0.112821906902282,0.0157260921296682,0.0963003756709513,0.00940996336445563,missense,"Y37N,A50P",-0.682598169840531,-1.11288156456859
NHERF3_PDZ2 abundance,1,MNGGVQTWTQPRLCYLVKEGGSYGFSLKTVQGKKGVNMTDITPQGVAMRLGVLADDHLIEVNGENVEDASHEEVVEKVKKSGSRVMFLLVDKETDKRHVEQKIQFKRETAS*,2,,FALSE,FALSE,322.333333333333,369,287,311,50,63,116,-0.97380425209041,0.102819381114717,-0.802317168053691,0.0744083078572418,-0.792716265939134,0.0684029196015659,-0.831297199679794,0.0452247926027739,0.0668897138416565,0.015382949806849,0.0638630700110904,0.0109812131674825,0.0859777101709277,0.00965226302743997,0.0751297740424374,0.00643875127470859,missense,"Y37N,A50L",-0.831297199679794,-1.3527855421142
NHERF3_PDZ2 abundance,1,MNGGVQTWTQPRLCYLVKEGGSYGFSLKTVQGKKGVNMTDITPQGVAMREGVLADDHLIEVNGENVEDASHEEVVEKVKKSGSRVMFLLVDKETDKRHVEQKIQFKRETAS*,2,,FALSE,FALSE,112,154,88,94,11,17,43,-1.16991927461896,0.197055069021256,-0.855871445343387,0.134882943903902,-0.737349414202342,0.11490265980753,-0.850186028345219,0.0799462135133342,0.037548674095854,0.0294816814016523,0.0559595045103547,0.0199060884774868,0.0937904675660455,0.016213791771972,0.0724405307613129,0.0113821148653655,missense,"Y37N,A50E",-0.850186028345219,-1.38325988436721
NHERF3_PDZ2 abundance,1,MNGGVQTWTQPRLCYLVKEGGSYGFSLKTVQGKKGVNMTDITPQGVAMRDGVLADDHLIEVNGENVEDASHEEVVEKVKKSGSRVMFLLVDKETDKRHVEQKIQFKRETAS*,2,,FALSE,FALSE,84.3333333333333,110,51,92,5,9,10,-1.3003346139349,0.279054022284035,-0.878098926813271,0.182153634545028,-1.14709138252805,0.209882127997434,-1.05362275524331,0.123389455797544,0.0180370548175591,0.0417496582031089,0.0526791623116669,0.0268823192970378,0.0359722154402954,0.0296162432245609,0.043476805130932,0.0175672229783384,missense,"Y37N,A50D",-1.05362275524331,-1.71147507188031
NHERF3_PDZ2 abundance,1,MNGGVQTWTQPRLCYLVKEGGSYGFSLKTVQGKKGVNMTDITPQGVAMRAGVLADDHLIEVNGENVEDASHEEVVEKVKKSGSRVMFLLVDKETDKRHVEQKIQFKRETAS*,1,,FALSE,FALSE,121.333333333333,171,84,109,156,36,59,-0.434938349412168,0.100296182089607,-0.660116590829859,0.105639060205991,-0.689368975919635,0.101177994841408,-0.592006274283316,0.0590585853200747,0.147510186788029,0.0150054505111408,0.0848490982652187,0.0155902623287731,0.100560936036896,0.0142771189371262,0.109198139252105,0.00840829818396543,missense,Y37N,-0.592006274283316,-0.966724887547471
NHERF3_PDZ2 abundance,1,MNGGVQTWTQPRLCYLVKEGGSYGFSLKTVQGKKGVNMTDITPQGVAMRGGVLADDHLIEVNGENVEDASHEEVVEKVKKSGSRVMFLLVDKETDKRHVEQKIQFKRETAS*,2,,FALSE,FALSE,220,287,168,205,91,102,70,-0.740322994742666,0.0922980998459272,-0.569981038326797,0.0707989741086921,-0.82074752911358,0.0870759865224597,-0.688233365408218,0.0472047820724035,0.101821167655924,0.0138088463653883,0.0981513456151241,0.0104485459905665,0.0820222485221101,0.0122871995842318,0.0954980807226168,0.00672064664642348,missense,"Y37N,A50G",-0.688233365408218,-1.12197312241128
NHERF3_PDZ2 abundance,1,MNGGVQTWTQPRLCYLVKEGGSYGFSLKTVQGKKGVNMTDITPQGVAMRVGVLADDHLIEVNGENVEDASHEEVVEKVKKSGSRVMFLLVDKETDKRHVEQKIQFKRETAS*,2,,FALSE,FALSE,224.333333333333,237,219,217,58,44,139,-0.814298600843247,0.106896184353265,-0.842671234449525,0.0852783305730626,-0.640954427752236,0.067992357595322,-0.738176824803995,0.0476011594645197,0.0907535749196208,0.0159928859775503,0.0579075978598141,0.0125854162466174,0.107392661290561,0.00959432906063822,0.0883875226782181,0.00677707975074239,missense,"Y37N,A50V",-0.738176824803995,-1.20254953622102
NHERF3_PDZ2 abundance,1,MNGGVQTWTQPRLCYLVKEGGSYGFSLKTVQGKKGVNMTDITPQGVAMR*GVLADDHLIEVNGENVEDASHEEVVEKVKKSGSRVMFLLVDKETDKRHVEQKIQFKRETAS*,2,,FALSE,TRUE,93.6666666666667,113,98,70,43,3,11,-0.687231131750056,0.137413397063567,-1.30844952228413,0.285710203475601,-1.04199681498336,0.203525374544129,-0.868255256914224,0.105791366672179,0.109764314703816,0.0205586083761683,-0.0108321815383416,0.0421652465811992,0.0508019977742235,0.0287192485247836,0.0698679757138289,0.0150617450697137,stop,"Y37N,A50*",-0.868255256914224,-1.41241192261232
NHERF3_PDZ2 abundance,1,MNGGVQTWTQPRLCYLVKEGGSYGFSLKTVQGKKGVNMTDITPQGVAMRYGVLADDHLIEVNGENVEDASHEEVVEKVKKSGSRVMFLLVDKETDKRHVEQKIQFKRETAS*,2,,FALSE,FALSE,90,109,85,76,17,8,6,-0.944592586912756,0.176210185709182,-1.03252819605551,0.183629155240156,-1.23826286946729,0.267338263417644,-1.03314205712415,0.114817973952606,0.0712601114683547,0.0263630495810473,0.0298884179219261,0.0271000773371388,0.0231071041604529,0.037723817211847,0.0463926862999169,0.0163468826190141,missense,"Y37N,A50Y",-1.03314205712415,-1.67843248278603
NHERF3_PDZ2 abundance,1,MNGGVQTWTQPRLCYLVKEGGSYGFSLKTVQGKKGVNMTDITPQGVAMRWGVLADDHLIEVNGENVEDASHEEVVEKVKKSGSRVMFLLVDKETDKRHVEQKIQFKRETAS*,2,,FALSE,FALSE,119,118,99,140,36,2,10,-0.750991899791344,0.141357898459056,-1.4105535940187,0.346917421771011,-1.26679821265579,0.207219431654943,-0.965250725445756,0.110673212591706,0.100224978016592,0.0211487506851573,-0.0259007486012611,0.0511982367249889,0.0190805123184952,0.0292405129836642,0.0560585216355354,0.0157567840036316,missense,"Y37N,A50W",-0.965250725445756,-1.56889982122045
NHERF3_PDZ2 abundance,1,MNGGVQTWTQPRLCYLVKEGGSYGFSLKTVQGKKGVNMTDITPQGVAMRCGVLADDHLIEVNGENVEDASHEEVVEKVKKSGSRVMFLLVDKETDKRHVEQKIQFKRETAS*,2,,FALSE,FALSE,110.333333333333,95,115,121,22,19,37,-0.830533088146168,0.16751305074394,-0.894286530568315,0.125851006180119,-0.85218764686361,0.118353972097844,-0.863272877162683,0.0766595275589564,0.0883247108220813,0.0250618591908383,0.0502901881147811,0.0185731508483907,0.0775857670399656,0.0167008027681398,0.0705773278662664,0.0109141822965157,missense,"Y37N,A50C",-0.863272877162683,-1.40437358691282
NHERF3_PDZ2 abundance,1,MNGGVQTWTQPRLCYLVKEGGSYGFSLKTVQGKKGVNMTDITPQGVAMRFGVLADDHLIEVNGENVEDASHEEVVEKVKKSGSRVMFLLVDKETDKRHVEQKIQFKRETAS*,2,,FALSE,FALSE,139.333333333333,156,135,127,58,3,17,-0.693932534954373,0.119426141098337,-1.38713889681734,0.284026633317466,-1.08772186007366,0.163228627612166,-0.888638551227154,0.0912711509886466,0.108761708502438,0.0178675101349976,-0.022445196544984,0.0419167845032231,0.0443497854311849,0.0230330175451255,0.0669659621348415,0.0129944706421102,missense,"Y37N,A50F",-0.888638551227154,-1.44529736501527
NHERF3_PDZ2 abundance,1,MNGGVQTWTQPRLCYLVKEGGSYGFSLKTVQGKKGVTMTDITPQGVAMRKGVLADDHLIEVNGENVEDASHEEVVEKVKKSGSRVMFLLVDKETDKRHVEQKIQFKRETAS*,2,,FALSE,FALSE,98.3333333333333,143,91,61,85,12,53,-0.560448883818128,0.111164353935285,-0.949081065616685,0.15333770565431,-0.554272579842381,0.113396352782828,-0.640204188966392,0.0704957743131463,0.128732382155616,0.0166314527315562,0.0422035847890656,0.02262965092061,0.11962424439555,0.0160012383943211,0.10233609817367,0.0100366354514249,missense,"Y37T,A50K",-0.640204188966392,-1.04448512212582
NHERF3_PDZ2 abundance,1,MNGGVQTWTQPRLCYLVKEGGSYGFSLKTVQGKKGVTMTDITPQGVAMRNGVLADDHLIEVNGENVEDASHEEVVEKVKKSGSRVMFLLVDKETDKRHVEQKIQFKRETAS*,2,,FALSE,FALSE,122.666666666667,159,96,113,35,60,79,-0.844657921969144,0.13094099234139,-0.530265460620418,0.0961013070099006,-0.616435298546589,0.0902699321855246,-0.630193591112746,0.0587907821675883,0.0862114748993082,0.0195902629544061,0.104012589304474,0.0141826762137112,0.110852529461031,0.0127378938501319,0.10376132858339,0.00837017047148286,missense,"Y37T,A50N",-0.630193591112746,-1.02833449730133
NHERF3_PDZ2 abundance,1,MNGGVQTWTQPRLCYLVKEGGSYGFSLKTVQGKKGVTMTDITPQGVAMRTGVLADDHLIEVNGENVEDASHEEVVEKVKKSGSRVMFLLVDKETDKRHVEQKIQFKRETAS*,2,,FALSE,FALSE,138,144,117,153,81,33,61,-0.53263195746609,0.138319253196171,-0.712667519900853,0.106027353332456,-0.774962675976317,0.0937714396380716,-0.703545989131879,0.0626288954139496,0.132894110977703,0.0206941347649581,0.0770936073678179,0.0156475668115112,0.0884829003148657,0.013231987832105,0.0933179894530814,0.00891661093334511,missense,"Y37T,A50T",-0.703545989131879,-1.14667778485553
NHERF3_PDZ2 abundance,1,MNGGVQTWTQPRLCYLVKEGGSYGFSLKTVQGKKGVTMTDITPQGVAMRRGVLADDHLIEVNGENVEDASHEEVVEKVKKSGSRVMFLLVDKETDKRHVEQKIQFKRETAS*,2,,FALSE,FALSE,440.666666666667,477,340,505,259,111,345,-0.599854892211199,0.0679015094335176,-0.684345047569296,0.0614295004049025,-0.6151684339838,0.0440896806615486,-0.630234309169528,0.0316811128881298,0.122836794741775,0.0101588387335233,0.0812734511925109,0.00906579464234564,0.111031295368267,0.00622144781275327,0.103755531465815,0.0045105083794264,missense,"Y37T,A50R",-0.630234309169528,-1.02840018988716
NHERF3_PDZ2 abundance,1,MNGGVQTWTQPRLCYLVKEGGSYGFSLKTVQGKKGVTMTDITPQGVAMRSGVLADDHLIEVNGENVEDASHEEVVEKVKKSGSRVMFLLVDKETDKRHVEQKIQFKRETAS*,2,,FALSE,FALSE,333.666666666667,385,302,314,313,164,185,-0.477973704680837,0.0685840317512495,-0.594235003435938,0.0537350533810041,-0.65350854330823,0.0586748851382968,-0.585405499469794,0.0343120874099377,0.141071607768775,0.0102609518414014,0.0945719340051846,0.00793024452155216,0.105621163434487,0.00827955046010498,0.110137905800465,0.00488508589722307,missense,"Y37T,A50S",-0.585405499469794,-0.95607550984569
NHERF3_PDZ2 abundance,1,MNGGVQTWTQPRLCYLVKEGGSYGFSLKTVQGKKGVTMTDITPQGVAMRMGVLADDHLIEVNGENVEDASHEEVVEKVKKSGSRVMFLLVDKETDKRHVEQKIQFKRETAS*,2,,FALSE,FALSE,105,163,66,86,45,6,28,-0.780136582905666,0.122542721340834,-1.02830105820202,0.211903224743792,-0.832573129332533,0.134954161891929,-0.838603816990736,0.0834000662482245,0.0958646016690247,0.0183337860152798,0.03051226092003,0.0312727778496587,0.080353550688223,0.0190432378444676,0.0740895151751861,0.011873847329343,missense,"Y37T,A50M",-0.838603816990736,-1.36457369269724
NHERF3_PDZ2 abundance,1,MNGGVQTWTQPRLCYLVKEGGSYGFSLKTVQGKKGVTMTDITPQGVAMRIGVLADDHLIEVNGENVEDASHEEVVEKVKKSGSRVMFLLVDKETDKRHVEQKIQFKRETAS*,2,,FALSE,FALSE,151.666666666667,168,134,153,168,16,26,-0.338133510239306,0.124206389871137,-0.890039824104031,0.140109485929837,-1.00248677459201,0.134300115244175,-0.717494910998753,0.0764262862961885,0.161993292656899,0.0185826897649371,0.0509169190576955,0.020677424014719,0.0563772174330257,0.0189509460195995,0.0913320513584613,0.0108809752348238,missense,"Y37T,A50I",-0.717494910998753,-1.16918231526136
NHERF3_PDZ2 abundance,1,MNGGVQTWTQPRLCYLVKEGGSYGFSLKTVQGKKGVTMTDITPQGVAMRQGVLADDHLIEVNGENVEDASHEEVVEKVKKSGSRVMFLLVDKETDKRHVEQKIQFKRETAS*,2,,FALSE,FALSE,100.333333333333,117,102,82,242,36,71,-0.21243408459086,0.107546473596009,-0.707846621012167,0.100958827004842,-0.548821010252848,0.100549299629782,-0.501263356031857,0.0593936439114932,0.180799357569335,0.0160901766505013,0.0778050778995374,0.0148995513055638,0.120393509565766,0.0141884044263705,0.122117404260001,0.0084560011983617,missense,"Y37T,A50Q",-0.501263356031857,-0.820324557658619
NHERF3_PDZ2 abundance,1,MNGGVQTWTQPRLCYLVKEGGSYGFSLKTVQGKKGVTMTDITPQGVAMRHGVLADDHLIEVNGENVEDASHEEVVEKVKKSGSRVMFLLVDKETDKRHVEQKIQFKRETAS*,2,,FALSE,FALSE,143,164,116,149,60,95,39,-0.699061719704347,0.115083978140129,-0.478859135233241,0.0873628809793451,-0.895871113357604,0.112544555377704,-0.652425832025195,0.059185439943209,0.107994324078378,0.0172178731296478,0.111599159050377,0.0128930551787333,0.0714216396751339,0.0158810421709984,0.10059607648877,0.00842635875029203,missense,"Y37T,A50H",-0.652425832025195,-1.06420294264636
NHERF3_PDZ2 abundance,1,MNGGVQTWTQPRLCYLVKEGGSYGFSLKTVQGKKGVTMTDITPQGVAMRPGVLADDHLIEVNGENVEDASHEEVVEKVKKSGSRVMFLLVDKETDKRHVEQKIQFKRETAS*,2,,FALSE,FALSE,132,157,117,122,50,15,120,-0.697034058397728,0.13110660966676,-0.910139356658456,0.138914954184464,-0.359434263316755,0.0955473659531549,-0.578890746768028,0.0674913631064227,0.108297685290699,0.0196150411915019,0.0479506205635762,0.0205011344563482,0.14711767142883,0.0134825869002498,0.111065425195222,0.00960889094727757,missense,"Y37T,A50P",-0.578890746768028,-0.94556491614801
NHERF3_PDZ2 abundance,1,MNGGVQTWTQPRLCYLVKEGGSYGFSLKTVQGKKGVTMTDITPQGVAMRLGVLADDHLIEVNGENVEDASHEEVVEKVKKSGSRVMFLLVDKETDKRHVEQKIQFKRETAS*,2,,FALSE,FALSE,358,327,410,337,93,98,78,-0.760539862218209,0.0914717800734123,-0.759645322217458,0.062739131253725,-0.893480989592769,0.0803195603296197,-0.799095873736297,0.0434956422856238,0.098796494153163,0.0136852195214295,0.0701606011453375,0.00925907058068874,0.0717589074903193,0.0113338074904638,0.0797143462766787,0.00619256841420322,missense,"Y37T,A50L",-0.799095873736297,-1.30083344676806
NHERF3_PDZ2 abundance,1,MNGGVQTWTQPRLCYLVKEGGSYGFSLKTVQGKKGVTMTDITPQGVAMREGVLADDHLIEVNGENVEDASHEEVVEKVKKSGSRVMFLLVDKETDKRHVEQKIQFKRETAS*,2,,FALSE,FALSE,127.666666666667,114,155,114,18,34,23,-0.93308688615866,0.17268460613444,-0.824634335977285,0.0968013405889895,-0.968314035580044,0.14303180865468,-0.880996992250738,0.0727137425724135,0.0729814952704552,0.0258355827450254,0.0605694918432643,0.0142859874994767,0.0611992961868691,0.0201830659636615,0.0680539073694902,0.0103524123767511,missense,"Y37T,A50E",-0.880996992250738,-1.4329688354003
NHERF3_PDZ2 abundance,1,MNGGVQTWTQPRLCYLVKEGGSYGFSLKTVQGKKGVTMTDITPQGVAMRDGVLADDHLIEVNGENVEDASHEEVVEKVKKSGSRVMFLLVDKETDKRHVEQKIQFKRETAS*,2,,FALSE,FALSE,129,164,135,88,114,26,41,-0.530547748743018,0.106156076584838,-0.852447463171014,0.10918467876698,-0.710098829198692,0.11957750829162,-0.693639550955117,0.0642084946107517,0.133205932327204,0.0158821574307535,0.0564648174142393,0.0161135263882582,0.0976357685508418,0.0168734546554381,0.0947283904249267,0.00914150187825824,missense,"Y37T,A50D",-0.693639550955117,-1.13069520632436
NHERF3_PDZ2 abundance,1,MNGGVQTWTQPRLCYLVKEGGSYGFSLKTVQGKKGVTMTDITPQGVAMRAGVLADDHLIEVNGENVEDASHEEVVEKVKKSGSRVMFLLVDKETDKRHVEQKIQFKRETAS*,1,,FALSE,FALSE,128.333333333333,99,108,178,82,110,189,-0.462763141215378,0.126275036835054,-0.451667222921233,0.0763874248000131,-0.497575706841951,0.064635308231349,-0.476346840372384,0.045957834395947,0.143347281204914,0.0188921828981288,0.115612154294168,0.0112732921793268,0.127624679672599,0.00912061940546693,0.125664822340452,0.00654311601600578,missense,Y37T,-0.476346840372384,-0.780125430470323
NHERF3_PDZ2 abundance,1,MNGGVQTWTQPRLCYLVKEGGSYGFSLKTVQGKKGVTMTDITPQGVAMRGGVLADDHLIEVNGENVEDASHEEVVEKVKKSGSRVMFLLVDKETDKRHVEQKIQFKRETAS*,2,,FALSE,FALSE,357,388,313,370,173,133,232,-0.648613683989981,0.0731945553479213,-0.660460106680624,0.0558490062847571,-0.644593896344098,0.0526777856193452,-0.651321543948156,0.0339495009837801,0.115541924470783,0.010950738653012,0.0847984020339471,0.0082422226881121,0.106879099759366,0.00743330614340291,0.100753296364296,0.00483346368561627,missense,"Y37T,A50G",-0.651321543948156,-1.06242133652341
NHERF3_PDZ2 abundance,1,MNGGVQTWTQPRLCYLVKEGGSYGFSLKTVQGKKGVTMTDITPQGVAMRVGVLADDHLIEVNGENVEDASHEEVVEKVKKSGSRVMFLLVDKETDKRHVEQKIQFKRETAS*,2,,FALSE,FALSE,423.333333333333,534,359,377,121,125,92,-0.83210980778893,0.074588062024112,-0.691604076116868,0.0598236885898501,-0.907886230310031,0.073507646231552,-0.792937928728597,0.0393983649893938,0.0880888156157387,0.011159223114044,0.0802021603358143,0.00882880817731563,0.069726199337122,0.0103725855575718,0.0805910661903811,0.00560923020753298,missense,"Y37T,A50V",-0.792937928728597,-1.29089850971802
NHERF3_PDZ2 abundance,1,MNGGVQTWTQPRLCYLVKEGGSYGFSLKTVQGKKGVTMTDITPQGVAMR*GVLADDHLIEVNGENVEDASHEEVVEKVKKSGSRVMFLLVDKETDKRHVEQKIQFKRETAS*,2,,FALSE,TRUE,159,185,152,140,14,48,9,-1.10263391441022,0.181474689875844,-0.734891399475156,0.0861611362317254,-1.26733160724375,0.218123581907333,-0.855036424752188,0.0733066609307299,0.0476153298917301,0.0271506793301834,0.0738137967385787,0.0127157011220891,0.0190052455770995,0.0307791859955744,0.071749969362336,0.0104368274423754,stop,"Y37T,A50*",-0.855036424752188,-1.3910852843847
NHERF3_PDZ2 abundance,1,MNGGVQTWTQPRLCYLVKEGGSYGFSLKTVQGKKGVTMTDITPQGVAMRYGVLADDHLIEVNGENVEDASHEEVVEKVKKSGSRVMFLLVDKETDKRHVEQKIQFKRETAS*,2,,FALSE,FALSE,152.666666666667,101,169,188,19,29,40,-0.862418797472086,0.182021651380222,-0.883648835171706,0.101913899452069,-0.935246631224712,0.11095771518781,-0.90074297611353,0.0693899409037706,0.0835542457521825,0.0272325109972961,0.051860104218572,0.0150405013477757,0.0658654023462482,0.0156571248443026,0.0652426290539954,0.00987919556360117,missense,"Y37T,A50Y",-0.90074297611353,-1.46482607128379
NHERF3_PDZ2 abundance,1,MNGGVQTWTQPRLCYLVKEGGSYGFSLKTVQGKKGVTMTDITPQGVAMRWGVLADDHLIEVNGENVEDASHEEVVEKVKKSGSRVMFLLVDKETDKRHVEQKIQFKRETAS*,2,,FALSE,FALSE,127.333333333333,169,127,86,39,9,17,-0.828892062402798,0.127270353285292,-1.09880139014243,0.170184929309762,-0.970207333391483,0.166137794638022,-0.937870465590413,0.0868765864052792,0.0885702269530707,0.0190410935687626,0.0201077886815101,0.0251159721335008,0.0609321349520603,0.0234435270012698,0.0599567082915562,0.0123688070031086,missense,"Y37T,A50W",-0.937870465590413,-1.52472580574348
NHERF3_PDZ2 abundance,1,MNGGVQTWTQPRLCYLVKEGGSYGFSLKTVQGKKGVTMTDITPQGVAMRCGVLADDHLIEVNGENVEDASHEEVVEKVKKSGSRVMFLLVDKETDKRHVEQKIQFKRETAS*,2,,FALSE,FALSE,212.333333333333,239,193,205,89,74,174,-0.688606373967463,0.101535925233336,-0.687556884521431,0.0725373923731187,-0.559633481145722,0.0644989709900648,-0.629448292654378,0.0435429670191783,0.109558562813722,0.0151909301974276,0.0807994467802851,0.0107051025779376,0.118867773330493,0.00910138100276459,0.103867438332549,0.0061993061386009,missense,"Y37T,A50C",-0.629448292654378,-1.02713206803993
NHERF3_PDZ2 abundance,1,MNGGVQTWTQPRLCYLVKEGGSYGFSLKTVQGKKGVTMTDITPQGVAMRFGVLADDHLIEVNGENVEDASHEEVVEKVKKSGSRVMFLLVDKETDKRHVEQKIQFKRETAS*,2,,FALSE,FALSE,181.333333333333,179,159,206,30,39,37,-0.920969897291311,0.13499003808324,-0.796876398305737,0.0918849636459502,-0.988400392196871,0.113287804206179,-0.883379861864352,0.0630894723730394,0.0747943347325856,0.0201960462876379,0.0646660213765764,0.0135604262714645,0.058364931828478,0.0159859212204463,0.0677146530826462,0.00898218426849533,missense,"Y37T,A50F",-0.883379861864352,-1.43681324446535
NHERF3_PDZ2 abundance,1,MNGGVQTWTQPRLCYLVKEGGSYGFSLKTVQGKKGVRMTDITPQGVAMRKGVLADDHLIEVNGENVEDASHEEVVEKVKKSGSRVMFLLVDKETDKRHVEQKIQFKRETAS*,2,,FALSE,FALSE,238.333333333333,277,222,216,376,157,118,-0.333159003200386,0.0763886195603294,-0.537086253597585,0.0569299913958293,-0.652963408288157,0.0746687610558757,-0.515601952069721,0.0389463104799818,0.162737535534691,0.0114286070171923,0.103005973459947,0.00840175498063961,0.105698086855737,0.0105364292320043,0.120075987413112,0.00554487023192669,missense,"Y37R,A50K",-0.515601952069721,-0.843457769930559
NHERF3_PDZ2 abundance,1,MNGGVQTWTQPRLCYLVKEGGSYGFSLKTVQGKKGVRMTDITPQGVAMRNGVLADDHLIEVNGENVEDASHEEVVEKVKKSGSRVMFLLVDKETDKRHVEQKIQFKRETAS*,2,,FALSE,FALSE,282.666666666667,351,247,250,110,130,321,-0.729847831403686,0.0859860411272713,-0.60624135858096,0.0593435231397713,-0.443393837912634,0.0519973157203094,-0.551096898894949,0.0355993569215812,0.103388371330125,0.0128644905309699,0.0928000304502088,0.00875794513372792,0.135270225407639,0.00733728576172903,0.115022495269455,0.00506835723429228,missense,"Y37R,A50N",-0.551096898894949,-0.900723637336328
NHERF3_PDZ2 abundance,1,MNGGVQTWTQPRLCYLVKEGGSYGFSLKTVQGKKGVRMTDITPQGVAMRTGVLADDHLIEVNGENVEDASHEEVVEKVKKSGSRVMFLLVDKETDKRHVEQKIQFKRETAS*,2,,FALSE,FALSE,396.666666666667,404,390,396,138,61,143,-0.711888490681931,0.0798713542566546,-0.904918556461048,0.0695293339077492,-0.796204299402811,0.06152498821791,-0.810972324650471,0.0399111489390148,0.106075293133113,0.0119496637717002,0.0487211087190462,0.0102611718908987,0.0854855174891529,0.00868172546579163,0.0780234703420047,0.00568223636453788,missense,"Y37R,A50T",-0.810972324650471,-1.31999435061871
NHERF3_PDZ2 abundance,1,MNGGVQTWTQPRLCYLVKEGGSYGFSLKTVQGKKGVRMTDITPQGVAMRRGVLADDHLIEVNGENVEDASHEEVVEKVKKSGSRVMFLLVDKETDKRHVEQKIQFKRETAS*,2,,FALSE,FALSE,1065.66666666667,1386,860,951,565,430,597,-0.674741379109269,0.0422216715743436,-0.629105251782247,0.0346336732138912,-0.636236284001937,0.0334875345069426,-0.643083211300142,0.0209134839221769,0.111632923869619,0.00631684267642829,0.0894257663080435,0.00511125382752074,0.108058433522864,0.00472539027696828,0.101926205553837,0.00297749781729801,missense,"Y37R,A50R",-0.643083211300142,-1.04913000050906
NHERF3_PDZ2 abundance,1,MNGGVQTWTQPRLCYLVKEGGSYGFSLKTVQGKKGVRMTDITPQGVAMRSGVLADDHLIEVNGENVEDASHEEVVEKVKKSGSRVMFLLVDKETDKRHVEQKIQFKRETAS*,2,,FALSE,FALSE,930.333333333333,1161,902,728,877,815,910,-0.495809842464182,0.0391500068460136,-0.475655503183802,0.0283326519759778,-0.450714799699316,0.0311661003432173,-0.471376496056285,0.0184815135680852,0.138403118527791,0.00585728666833824,0.112071952579193,0.00418134614141781,0.13423717229835,0.00439781517813216,0.126372460981984,0.00263125295211976,missense,"Y37R,A50S",-0.471376496056285,-0.772106512172791
NHERF3_PDZ2 abundance,1,MNGGVQTWTQPRLCYLVKEGGSYGFSLKTVQGKKGVRMTDITPQGVAMRMGVLADDHLIEVNGENVEDASHEEVVEKVKKSGSRVMFLLVDKETDKRHVEQKIQFKRETAS*,2,,FALSE,FALSE,276.666666666667,304,261,265,84,72,88,-0.779871141310102,0.0908060873164438,-0.767345629573825,0.0691664991928957,-0.825236522787532,0.0772633417011924,-0.78987710848783,0.0448192035914039,0.0959043147532404,0.0135856243074124,0.0690241861539143,0.0102076245725533,0.0813888114126727,0.0109025477395238,0.081026841770382,0.00638100669228664,missense,"Y37R,A50M",-0.78987710848783,-1.28596032719521
NHERF3_PDZ2 abundance,1,MNGGVQTWTQPRLCYLVKEGGSYGFSLKTVQGKKGVRMTDITPQGVAMRIGVLADDHLIEVNGENVEDASHEEVVEKVKKSGSRVMFLLVDKETDKRHVEQKIQFKRETAS*,2,,FALSE,FALSE,303,386,271,252,36,40,43,-1.07874928153209,0.113927138663811,-0.917682972414258,0.0856790795716765,-0.983857799785168,0.10560629770529,-0.978234110280186,0.057454883475013,0.0511887428488581,0.0170447967756974,0.0468373301924664,0.012644558972842,0.0590059321986319,0.0149019920310865,0.0542100491309297,0.00817997569302912,missense,"Y37R,A50I",-0.978234110280186,-1.58984659987228
NHERF3_PDZ2 abundance,1,MNGGVQTWTQPRLCYLVKEGGSYGFSLKTVQGKKGVRMTDITPQGVAMRQGVLADDHLIEVNGENVEDASHEEVVEKVKKSGSRVMFLLVDKETDKRHVEQKIQFKRETAS*,2,,FALSE,FALSE,203,232,203,174,65,96,93,-0.776096359893737,0.110888015067049,-0.635160514152213,0.0661333944082379,-0.683266748534353,0.0803407386441679,-0.675846435890628,0.0463790292195848,0.0964690650214314,0.0165901092913053,0.0885321278315818,0.00975999753790096,0.101422014834688,0.0113367959398412,0.0972616345971838,0.00660308243158272,missense,"Y37R,A50Q",-0.675846435890628,-1.10198863654033
NHERF3_PDZ2 abundance,1,MNGGVQTWTQPRLCYLVKEGGSYGFSLKTVQGKKGVRMTDITPQGVAMRHGVLADDHLIEVNGENVEDASHEEVVEKVKKSGSRVMFLLVDKETDKRHVEQKIQFKRETAS*,2,,FALSE,FALSE,251,313,204,236,116,175,56,-0.697598529736391,0.0842014271162766,-0.490740509448782,0.0571613758796116,-0.910862748753546,0.0941585397817324,-0.627487287207429,0.0422618525898294,0.108213233953063,0.0125974919606799,0.109845700239919,0.0084359028118863,0.0693061859942679,0.0132866111205017,0.104146630908005,0.00601691111387475,missense,"Y37R,A50H",-0.627487287207429,-1.0239682746566
NHERF3_PDZ2 abundance,1,MNGGVQTWTQPRLCYLVKEGGSYGFSLKTVQGKKGVRMTDITPQGVAMRPGVLADDHLIEVNGENVEDASHEEVVEKVKKSGSRVMFLLVDKETDKRHVEQKIQFKRETAS*,2,,FALSE,FALSE,339,407,316,294,113,57,144,-0.765838871686207,0.0796591830413054,-0.767772288388866,0.0909809970551723,-0.657753693972868,0.071742743982385,-0.721906973275864,0.0459953274565297,0.0980037020181736,0.0119179205427409,0.0689612196447614,0.013427018455651,0.105022134752015,0.0101235420836103,0.0907038965350582,0.00654845398391512,missense,"Y37R,A50P",-0.721906973275864,-1.17630052773795
NHERF3_PDZ2 abundance,1,MNGGVQTWTQPRLCYLVKEGGSYGFSLKTVQGKKGVRMTDITPQGVAMRLGVLADDHLIEVNGENVEDASHEEVVEKVKKSGSRVMFLLVDKETDKRHVEQKIQFKRETAS*,2,,FALSE,FALSE,991,1071,954,948,313,129,269,-0.783308709484197,0.053711481813716,-0.902633264277572,0.049474968668619,-0.848562332254078,0.0447019774318558,-0.848141027078622,0.0282211485700825,0.0953900154245883,0.00803584907664467,0.0490583732173181,0.00730153921047336,0.07809733131781,0.00630784835694469,0.0727316820027954,0.00401790579617194,missense,"Y37R,A50L",-0.848141027078622,-1.37996057610358
NHERF3_PDZ2 abundance,1,MNGGVQTWTQPRLCYLVKEGGSYGFSLKTVQGKKGVRMTDITPQGVAMREGVLADDHLIEVNGENVEDASHEEVVEKVKKSGSRVMFLLVDKETDKRHVEQKIQFKRETAS*,2,,FALSE,FALSE,257,249,247,275,78,134,189,-0.745212749185049,0.0996822663333364,-0.600713267528302,0.0618895011031305,-0.621101843165514,0.0603402507154988,-0.632364793941087,0.0396411166433346,0.101089604731313,0.0149136017258052,0.0936158687350272,0.00913368176234472,0.110194038327122,0.00851454842044979,0.10345220975334,0.00564379128413045,missense,"Y37R,A50E",-0.632364793941087,-1.03183741319217
NHERF3_PDZ2 abundance,1,MNGGVQTWTQPRLCYLVKEGGSYGFSLKTVQGKKGVRMTDITPQGVAMRDGVLADDHLIEVNGENVEDASHEEVVEKVKKSGSRVMFLLVDKETDKRHVEQKIQFKRETAS*,2,,FALSE,FALSE,378.666666666667,428,336,372,98,207,80,-0.833688024331685,0.0804318089098887,-0.563856165408129,0.0515533736497856,-0.946517909367872,0.0782984154290393,-0.71390681728333,0.0379608503383305,0.0878526964561178,0.0120335141674743,0.0990552572491943,0.00760827119785219,0.0642749243092446,0.011048605889266,0.0918428960004009,0.00540456814587926,missense,"Y37R,A50D",-0.71390681728333,-1.16339345466781
NHERF3_PDZ2 abundance,1,MNGGVQTWTQPRLCYLVKEGGSYGFSLKTVQGKKGVRMTDITPQGVAMRAGVLADDHLIEVNGENVEDASHEEVVEKVKKSGSRVMFLLVDKETDKRHVEQKIQFKRETAS*,1,,FALSE,FALSE,218.666666666667,245,163,248,488,509,576,-0.257755122515445,0.0780200803004107,-0.1817685472062,0.0530497068787425,-0.27897337983091,0.0466699513744292,-0.240121345565745,0.0319645181205645,0.174018814406851,0.0116726921148114,0.155443928151118,0.00782910076151178,0.158471420879135,0.00658554706096948,0.159296755584776,0.00455085739368558,missense,Y37R,-0.240121345565745,-0.399010396545423
NHERF3_PDZ2 abundance,1,MNGGVQTWTQPRLCYLVKEGGSYGFSLKTVQGKKGVRMTDITPQGVAMRGGVLADDHLIEVNGENVEDASHEEVVEKVKKSGSRVMFLLVDKETDKRHVEQKIQFKRETAS*,2,,FALSE,FALSE,713,821,611,707,573,350,771,-0.529924780270922,0.0485114433354235,-0.587363183725636,0.0380409245017268,-0.485224703671754,0.033570584361622,-0.529938907497626,0.0223423675229474,0.133299135501874,0.00725786412830104,0.0955860803990538,0.00561409757957443,0.129367516556549,0.00473710935338235,0.118034804143403,0.003180931057704,missense,"Y37R,A50G",-0.529938907497626,-0.866588335320033
NHERF3_PDZ2 abundance,1,MNGGVQTWTQPRLCYLVKEGGSYGFSLKTVQGKKGVRMTDITPQGVAMRVGVLADDHLIEVNGENVEDASHEEVVEKVKKSGSRVMFLLVDKETDKRHVEQKIQFKRETAS*,2,,FALSE,FALSE,762.666666666667,911,637,740,244,187,207,-0.802528108140384,0.058588061781179,-0.739242766022116,0.0488544171358302,-0.863208236461405,0.0503779208619266,-0.800168319347195,0.0300919950723405,0.0925145746113814,0.00876544094984288,0.0731716200113011,0.00720995792258765,0.0760306633962176,0.00710877468048511,0.0795616598817432,0.00428426224819599,missense,"Y37R,A50V",-0.800168319347195,-1.30256367976308
NHERF3_PDZ2 abundance,1,MNGGVQTWTQPRLCYLVKEGGSYGFSLKTVQGKKGVRMTDITPQGVAMR*GVLADDHLIEVNGENVEDASHEEVVEKVKKSGSRVMFLLVDKETDKRHVEQKIQFKRETAS*,2,,FALSE,TRUE,319.666666666667,388,285,286,45,28,37,-0.981629843016684,0.110560227523497,-1.01144203441895,0.0992515986343361,-1.09019241276962,0.110456820040087,-1.02657917327112,0.0613964561988599,0.0657189163604551,0.0165410685435872,0.0330003236013193,0.0146475977374479,0.0440011683753126,0.0155864440642548,0.0473270582304991,0.00874114590386761,stop,"Y37R,A50*",-1.02657917327112,-1.66784423656671
NHERF3_PDZ2 abundance,1,MNGGVQTWTQPRLCYLVKEGGSYGFSLKTVQGKKGVRMTDITPQGVAMRYGVLADDHLIEVNGENVEDASHEEVVEKVKKSGSRVMFLLVDKETDKRHVEQKIQFKRETAS*,2,,FALSE,FALSE,299,333,323,241,114,122,58,-0.719076662405014,0.0840249515412,-0.682165913578051,0.0590732024596251,-0.910051502602498,0.0922963155904093,-0.740780296784297,0.0428120680663804,0.104999860820446,0.0125710892058286,0.0815950488147049,0.00871805108025798,0.0694206600733793,0.0130238346510848,0.0880168607565799,0.00609524647811011,missense,"Y37R,A50Y",-0.740780296784297,-1.20674985470445
NHERF3_PDZ2 abundance,1,MNGGVQTWTQPRLCYLVKEGGSYGFSLKTVQGKKGVRMTDITPQGVAMRWGVLADDHLIEVNGENVEDASHEEVVEKVKKSGSRVMFLLVDKETDKRHVEQKIQFKRETAS*,2,,FALSE,FALSE,372.333333333333,443,287,387,116,44,68,-0.79404289383326,0.0792174864309775,-0.859544014653096,0.0867490511392663,-0.99794925869693,0.0840425663381401,-0.880653568778082,0.0480117532580406,0.0937840592588449,0.0118518377020074,0.0554175049994984,0.0128024658814279,0.0570175014613336,0.0118591568974233,0.0681028013100717,0.00683553687479469,missense,"Y37R,A50W",-0.880653568778082,-1.43241477222207
NHERF3_PDZ2 abundance,1,MNGGVQTWTQPRLCYLVKEGGSYGFSLKTVQGKKGVRMTDITPQGVAMRCGVLADDHLIEVNGENVEDASHEEVVEKVKKSGSRVMFLLVDKETDKRHVEQKIQFKRETAS*,2,,FALSE,FALSE,448,534,371,439,398,210,251,-0.503423844550559,0.0598968400063432,-0.591385709164369,0.048102272218249,-0.67061449430451,0.0507247639459399,-0.597091816386115,0.0301570199069001,0.137263977145552,0.00896124907013818,0.094992434197623,0.00709895602090962,0.103207360934355,0.00715771733813256,0.108474099653193,0.00429351997415363,missense,"Y37R,A50C",-0.597091816386115,-0.974929660502317
NHERF3_PDZ2 abundance,1,MNGGVQTWTQPRLCYLVKEGGSYGFSLKTVQGKKGVRMTDITPQGVAMRFGVLADDHLIEVNGENVEDASHEEVVEKVKKSGSRVMFLLVDKETDKRHVEQKIQFKRETAS*,2,,FALSE,FALSE,344.333333333333,371,329,333,84,35,79,-0.835591467241727,0.0890772356696349,-0.968260983605575,0.0907153586192706,-0.917408857467372,0.0794955580306336,-0.907226473610472,0.0496423436417123,0.0875679197299021,0.0133269684215471,0.0393730034462547,0.013387815409995,0.0683824715756421,0.0112175334049225,0.0643195595301687,0.00706768754497266,missense,"Y37R,A50F",-0.907226473610472,-1.47528623931316
NHERF3_PDZ2 abundance,1,MNGGVQTWTQPRLCYLVKEGGSYGFSLKTVQGKKGVSMTDITPQGVAMRKGVLADDHLIEVNGENVEDASHEEVVEKVKKSGSRVMFLLVDKETDKRHVEQKIQFKRETAS*,2,,FALSE,FALSE,223.333333333333,297,205,168,34,54,54,-1.03329309498801,0.118196536207924,-0.771861311633535,0.0801293539775052,-0.821650183465636,0.0989649442523487,-0.844097983298343,0.055095922142555,0.0579895057832134,0.0176835472468103,0.0683577596657675,0.0118255278521834,0.0818948759292492,0.0139648377289109,0.0733072988668156,0.00784412527974451,missense,"Y37S,A50K",-0.844097983298343,-1.37343772060594
NHERF3_PDZ2 abundance,1,MNGGVQTWTQPRLCYLVKEGGSYGFSLKTVQGKKGVSMTDITPQGVAMRNGVLADDHLIEVNGENVEDASHEEVVEKVKKSGSRVMFLLVDKETDKRHVEQKIQFKRETAS*,2,,FALSE,FALSE,218.333333333333,235,193,227,116,38,150,-0.615976385535132,0.092125875144791,-0.837735562433885,0.0915261260260874,-0.615153195680373,0.0674412969251521,-0.673499048876407,0.0467749656109321,0.120424835829702,0.0137830795896661,0.058636006663741,0.0135074688462831,0.111033445629011,0.00951656947722367,0.0975958371498147,0.00665945274967091,missense,"Y37S,A50N",-0.673499048876407,-1.09820147342192
NHERF3_PDZ2 abundance,1,MNGGVQTWTQPRLCYLVKEGGSYGFSLKTVQGKKGVSMTDITPQGVAMRTGVLADDHLIEVNGENVEDASHEEVVEKVKKSGSRVMFLLVDKETDKRHVEQKIQFKRETAS*,2,,FALSE,FALSE,294,293,284,305,118,92,105,-0.672415263887329,0.0866981259587885,-0.710193243220615,0.067436619158155,-0.798398944414012,0.0721149238370569,-0.732083276803228,0.0428267337604954,0.11198093718497,0.0129710265274201,0.0774587622872544,0.00995232806114624,0.0851758334723981,0.0101760599859416,0.0892550742511364,0.0060973344646158,missense,"Y37S,A50T",-0.732083276803228,-1.19271849425437
NHERF3_PDZ2 abundance,1,MNGGVQTWTQPRLCYLVKEGGSYGFSLKTVQGKKGVSMTDITPQGVAMRRGVLADDHLIEVNGENVEDASHEEVVEKVKKSGSRVMFLLVDKETDKRHVEQKIQFKRETAS*,2,,FALSE,FALSE,1096.66666666667,1347,982,961,554,293,428,-0.666633148457777,0.0410646957011196,-0.737019571206732,0.0368362548232828,-0.731276475853076,0.0374053872725399,-0.714598310030703,0.0221149502756982,0.112846007470999,0.00614374591594807,0.0734997201507025,0.00543631186025964,0.0946474134192048,0.00527823430199821,0.0917444466863773,0.00314855317366419,missense,"Y37S,A50R",-0.714598310030703,-1.16450907634145
NHERF3_PDZ2 abundance,1,MNGGVQTWTQPRLCYLVKEGGSYGFSLKTVQGKKGVSMTDITPQGVAMRSGVLADDHLIEVNGENVEDASHEEVVEKVKKSGSRVMFLLVDKETDKRHVEQKIQFKRETAS*,2,,FALSE,FALSE,874,945,755,922,547,357,529,-0.581348085753796,0.046546328792378,-0.633750492703724,0.0350883086059587,-0.665173642436062,0.0350030977784373,-0.634449117405695,0.0218741109646902,0.125605623650614,0.00696386062378032,0.0887402194619718,0.00517834913310615,0.10397511373838,0.00493924979373164,0.103155460125707,0.00311426436145508,missense,"Y37S,A50S",-0.634449117405695,-1.03520016202915
NHERF3_PDZ2 abundance,1,MNGGVQTWTQPRLCYLVKEGGSYGFSLKTVQGKKGVSMTDITPQGVAMRMGVLADDHLIEVNGENVEDASHEEVVEKVKKSGSRVMFLLVDKETDKRHVEQKIQFKRETAS*,2,,FALSE,FALSE,297.666666666667,257,272,364,177,141,150,-0.566405533060765,0.0938377872521459,-0.605691129433107,0.0592291551753174,-0.755868172697755,0.0619571387444589,-0.658276701873552,0.0389507487255452,0.127841199624433,0.0140392011276065,0.0928812335273588,0.00874106665559335,0.0911773053065903,0.00874270576566762,0.099763075527878,0.00554550211452103,missense,"Y37S,A50M",-0.658276701873552,-1.07364245916667
```
