## Supplementary table 4 for "The evolution of allostery in a protein family" (part 61 of 207)

```
NHERF3_PDZ2 abundance,1,MNGGVQTWTQPRLCYLVKEGGSYGFSLKTVQGKKGVSMTDITPQGVAMRIGVLADDHLIEVNGENVEDASHEEVVEKVKKSGSRVMFLLVDKETDKRHVEQKIQFKRETAS*,2,,FALSE,FALSE,333.333333333333,324,356,320,82,61,42,-0.801154803345576,0.0911445951506644,-0.875344424375205,0.0714528204939481,-1.06696956437005,0.105273529022486,-0.895911872254503,0.0496001772088902,0.0927200366410006,0.0136362689326434,0.0530856730806092,0.0105450409484825,0.0472781197438314,0.0148550353971823,0.065930443731307,0.00706168421897694,missense,"Y37S,A50I",-0.895911872254503,-1.45703179695012
NHERF3_PDZ2 abundance,1,MNGGVQTWTQPRLCYLVKEGGSYGFSLKTVQGKKGVSMTDITPQGVAMRQGVLADDHLIEVNGENVEDASHEEVVEKVKKSGSRVMFLLVDKETDKRHVEQKIQFKRETAS*,2,,FALSE,FALSE,243,257,213,259,105,69,110,-0.666487820909487,0.0915910515744518,-0.717114258278518,0.074202410922201,-0.751376237948518,0.0716133648360991,-0.718416799382882,0.0449097131225102,0.112867750126485,0.0137030638956515,0.0764373556207837,0.0109508268007,0.0918111574280243,0.0101052855302718,0.0912008001206594,0.00639389272946326,missense,"Y37S,A50Q",-0.718416799382882,-1.17066964635185
NHERF3_PDZ2 abundance,1,MNGGVQTWTQPRLCYLVKEGGSYGFSLKTVQGKKGVSMTDITPQGVAMRHGVLADDHLIEVNGENVEDASHEEVVEKVKKSGSRVMFLLVDKETDKRHVEQKIQFKRETAS*,2,,FALSE,FALSE,271,301,242,270,36,97,84,-1.0082241255665,0.117590319735243,-0.675024522222124,0.06374580161835,-0.831989234359125,0.0795253785330031,-0.777675064797848,0.0458093335616369,0.0617401089685247,0.0175928503619407,0.0826489787191762,0.00940763546788579,0.0804359434851469,0.0112217413442058,0.0827640730508655,0.00652197363190229,missense,"Y37S,A50H",-0.777675064797848,-1.26627412736878
NHERF3_PDZ2 abundance,1,MNGGVQTWTQPRLCYLVKEGGSYGFSLKTVQGKKGVSMTDITPQGVAMRPGVLADDHLIEVNGENVEDASHEEVVEKVKKSGSRVMFLLVDKETDKRHVEQKIQFKRETAS*,2,,FALSE,FALSE,448.666666666667,471,453,422,146,73,107,-0.734437108175315,0.0811340313820265,-0.846855478782754,0.0671698210501169,-0.889201055159498,0.0686387359167913,-0.833046185768487,0.0413162781495976,0.102701763285394,0.0121385746426982,0.0572900851076605,0.00991295387052939,0.0723628444732838,0.00968553881616325,0.0748807671203509,0.00588228764117361,missense,"Y37S,A50P",-0.833046185768487,-1.35560727349874
NHERF3_PDZ2 abundance,1,MNGGVQTWTQPRLCYLVKEGGSYGFSLKTVQGKKGVSMTDITPQGVAMRLGVLADDHLIEVNGENVEDASHEEVVEKVKKSGSRVMFLLVDKETDKRHVEQKIQFKRETAS*,2,,FALSE,FALSE,999,1190,895,912,235,89,207,-0.870195750589855,0.0533594881556526,-1.00528192174295,0.0558754769120488,-0.907224170162938,0.0493532302203593,-0.924231274525577,0.0303998977769548,0.0823907250407772,0.00798318681865774,0.0339094359353979,0.00824612923577241,0.0698196219383349,0.00696418167697335,0.0618985493437873,0.0043280990204115,missense,"Y37S,A50L",-0.924231274525577,-1.50272098035562
NHERF3_PDZ2 abundance,1,MNGGVQTWTQPRLCYLVKEGGSYGFSLKTVQGKKGVSMTDITPQGVAMREGVLADDHLIEVNGENVEDASHEEVVEKVKKSGSRVMFLLVDKETDKRHVEQKIQFKRETAS*,2,,FALSE,FALSE,250,283,184,283,134,129,145,-0.633572622684729,0.0896445216652049,-0.535685694587999,0.0659998474208781,-0.661966986277174,0.0671878509702439,-0.605456197449193,0.0416836708817326,0.117792238454313,0.0134118408638957,0.103212668619141,0.00974028861052034,0.104427601568789,0.00948080598884826,0.107283244678908,0.00593459413692982,missense,"Y37S,A50E",-0.605456197449193,-0.988424357064283
NHERF3_PDZ2 abundance,1,MNGGVQTWTQPRLCYLVKEGGSYGFSLKTVQGKKGVSMTDITPQGVAMRDGVLADDHLIEVNGENVEDASHEEVVEKVKKSGSRVMFLLVDKETDKRHVEQKIQFKRETAS*,2,,FALSE,FALSE,296.666666666667,306,316,268,255,96,62,-0.472098098603288,0.0751341283660627,-0.732536731221579,0.0634778842649634,-0.930360729910934,0.0888369670742903,-0.694370756104435,0.042561769062264,0.141950665319947,0.0112409208546681,0.0741612997899966,0.00936809609851255,0.0665548466694058,0.0125356896716649,0.0946242871705768,0.00605961086898818,missense,"Y37S,A50D",-0.694370756104435,-1.13187489810791
NHERF3_PDZ2 abundance,1,MNGGVQTWTQPRLCYLVKEGGSYGFSLKTVQGKKGVSMTDITPQGVAMRAGVLADDHLIEVNGENVEDASHEEVVEKVKKSGSRVMFLLVDKETDKRHVEQKIQFKRETAS*,1,,FALSE,FALSE,244,325,200,207,236,153,299,-0.505002702757277,0.0749318579647521,-0.517513625443382,0.0597007219607769,-0.409432880507375,0.0562123989790694,-0.47051228344823,0.0359177388376169,0.137027761985699,0.0112106589001899,0.105894511154172,0.00881066070420106,0.140062419884843,0.00793207166462753,0.126495500795137,0.00511368595444198,missense,Y37S,-0.47051228344823,-0.770712232449906
NHERF3_PDZ2 abundance,1,MNGGVQTWTQPRLCYLVKEGGSYGFSLKTVQGKKGVSMTDITPQGVAMRGGVLADDHLIEVNGENVEDASHEEVVEKVKKSGSRVMFLLVDKETDKRHVEQKIQFKRETAS*,2,,FALSE,FALSE,772.333333333333,827,774,716,254,245,412,-0.746925290489797,0.0552113080835145,-0.722516534042184,0.0398279491567298,-0.66044988871058,0.0399443205302924,-0.703028549304274,0.0251163697232041,0.100833389058281,0.00826024015911542,0.0756400852156543,0.00587782752099152,0.104641677588298,0.00563650046601119,0.093391658477478,0.00357587173459837,missense,"Y37S,A50G",-0.703028549304274,-1.14584297192556
NHERF3_PDZ2 abundance,1,MNGGVQTWTQPRLCYLVKEGGSYGFSLKTVQGKKGVSMTDITPQGVAMRVGVLADDHLIEVNGENVEDASHEEVVEKVKKSGSRVMFLLVDKETDKRHVEQKIQFKRETAS*,2,,FALSE,FALSE,755.333333333333,869,694,703,203,131,302,-0.828391648066432,0.0575059356952154,-0.847670116233316,0.0497186260522742,-0.7363598147402,0.0446834525882573,-0.796684730731149,0.028774339437239,0.0886450946340029,0.00860354256955126,0.0571698605284912,0.00733749828207168,0.0939301088906564,0.00630523433602284,0.0800576259072624,0.00409666477318587,missense,"Y37S,A50V",-0.796684730731149,-1.29694342275115
NHERF3_PDZ2 abundance,1,MNGGVQTWTQPRLCYLVKEGGSYGFSLKTVQGKKGVSMTDITPQGVAMR*GVLADDHLIEVNGENVEDASHEEVVEKVKKSGSRVMFLLVDKETDKRHVEQKIQFKRETAS*,2,,FALSE,TRUE,335.333333333333,388,314,304,56,17,46,-0.949361074823818,0.100834747524822,-1.14806654994331,0.123177174035135,-1.0485903178562,0.0998488597324228,-1.03648348416694,0.0614802994189687,0.0705466913972049,0.0150860260307345,0.0128372131626907,0.0181785454393486,0.0498715956163698,0.014089566099533,0.045916960124231,0.008753082843968,stop,"Y37S,A50*",-1.03648348416694,-1.68382338304348
NHERF3_PDZ2 abundance,1,MNGGVQTWTQPRLCYLVKEGGSYGFSLKTVQGKKGVSMTDITPQGVAMRYGVLADDHLIEVNGENVEDASHEEVVEKVKKSGSRVMFLLVDKETDKRHVEQKIQFKRETAS*,2,,FALSE,FALSE,326.666666666667,324,311,345,84,17,60,-0.767969320490895,0.0998514165774525,-1.15315046347755,0.122970469543834,-0.991638261073435,0.0894595837107596,-0.951303698753526,0.0585827326043029,0.0976849626261128,0.0149389085277607,0.0120869268055326,0.0181480398930324,0.0579080396047688,0.0126235464411634,0.0580441899100536,0.00834055000638592,missense,"Y37S,A50Y",-0.951303698753526,-1.54639834839969
NHERF3_PDZ2 abundance,1,MNGGVQTWTQPRLCYLVKEGGSYGFSLKTVQGKKGVSMTDITPQGVAMRWGVLADDHLIEVNGENVEDASHEEVVEKVKKSGSRVMFLLVDKETDKRHVEQKIQFKRETAS*,2,,FALSE,FALSE,352.666666666667,414,358,286,51,53,48,-0.995724656571958,0.102284850418653,-0.908992599124296,0.0755134816583888,-0.997542636972718,0.0996687721440197,-0.955287673534336,0.051874344177102,0.0636101718114506,0.0153029779301597,0.0481198595813239,0.0111443152382996,0.0570748794191405,0.0140641541320122,0.0574769828269021,0.00738546227571868,missense,"Y37S,A50W",-0.955287673534336,-1.55282590476903
NHERF3_PDZ2 abundance,1,MNGGVQTWTQPRLCYLVKEGGSYGFSLKTVQGKKGVSMTDITPQGVAMRCGVLADDHLIEVNGENVEDASHEEVVEKVKKSGSRVMFLLVDKETDKRHVEQKIQFKRETAS*,2,,FALSE,FALSE,418.333333333333,530,357,368,328,90,209,-0.550229737830764,0.0603535791806647,-0.790322076534439,0.0614115703623414,-0.675605455185588,0.0545952187514243,-0.671032652919287,0.0338025752674632,0.130261282719773,0.00902958244967457,0.0656333112748628,0.00906314851820795,0.102503091767711,0.00770387308756491,0.0979469832623536,0.00481254555445904,missense,"Y37S,A50C",-0.671032652919287,-1.09422230690715
NHERF3_PDZ2 abundance,1,MNGGVQTWTQPRLCYLVKEGGSYGFSLKTVQGKKGVSMTDITPQGVAMRFGVLADDHLIEVNGENVEDASHEEVVEKVKKSGSRVMFLLVDKETDKRHVEQKIQFKRETAS*,2,,FALSE,FALSE,388,346,447,371,71,25,80,-0.853658727778542,0.0949265509548456,-1.15982262219071,0.101385787306904,-0.921072895533317,0.0796981007299706,-0.964129132812136,0.0522925695551172,0.0848648518941309,0.0142020925709177,0.0111022464757897,0.0149625623083135,0.0678654430721652,0.0112461139891969,0.0562182051981081,0.0074450059249171,missense,"Y37S,A50F",-0.964129132812136,-1.56709029674485
NHERF3_PDZ2 abundance,1,MNGGVQTWTQPRLCYLVKEGGSYGFSLKTVQGKKGVMMTDITPQGVAMRKGVLADDHLIEVNGENVEDASHEEVVEKVKKSGSRVMFLLVDKETDKRHVEQKIQFKRETAS*,2,,FALSE,FALSE,74.3333333333333,61,95,67,12,32,52,-0.877603257575784,0.21668437604025,-0.719284131342432,0.10721132889772,-0.5866243236748,0.113428181871659,-0.681982268818547,0.073319085051045,0.0812824776760969,0.0324184491719183,0.0761171247306131,0.0158222984838428,0.115059124329247,0.0160057297630975,0.0963880628279766,0.0104385962911841,missense,"Y37M,A50K",-0.681982268818547,-1.11188789900731
NHERF3_PDZ2 abundance,1,MNGGVQTWTQPRLCYLVKEGGSYGFSLKTVQGKKGVMMTDITPQGVAMRNGVLADDHLIEVNGENVEDASHEEVVEKVKKSGSRVMFLLVDKETDKRHVEQKIQFKRETAS*,2,,FALSE,FALSE,93.3333333333333,122,81,77,90,102,55,-0.496225138454081,0.118934399484442,-0.395329927366577,0.0844463606971289,-0.610295561801449,0.10893851745339,-0.480856807467331,0.0582038528695656,0.138340985520392,0.0177939399920685,0.123926438943028,0.0124626337399371,0.111718901164586,0.0153721980056449,0.125022728596948,0.00828660808129124,missense,"Y37M,A50N",-0.480856807467331,-0.787401597946648
NHERF3_PDZ2 abundance,1,MNGGVQTWTQPRLCYLVKEGGSYGFSLKTVQGKKGVMMTDITPQGVAMRTGVLADDHLIEVNGENVEDASHEEVVEKVKKSGSRVMFLLVDKETDKRHVEQKIQFKRETAS*,2,,FALSE,FALSE,108,149,104,71,78,56,11,-0.592441389833693,0.119059298642171,-0.603613136059445,0.0887541720888233,-1.04025300004178,0.203136001436651,-0.647781973228862,0.0671568774507179,0.123945939085281,0.0178126263277907,0.0931879047695079,0.0130983825768582,0.051048065640703,0.0286643045008871,0.10125723268261,0.00956126950297471,missense,"Y37M,A50T",-0.647781973228862,-1.05671076063546
NHERF3_PDZ2 abundance,1,MNGGVQTWTQPRLCYLVKEGGSYGFSLKTVQGKKGVMMTDITPQGVAMRRGVLADDHLIEVNGENVEDASHEEVVEKVKKSGSRVMFLLVDKETDKRHVEQKIQFKRETAS*,2,,FALSE,FALSE,308,284,334,306,152,171,174,-0.616944823861113,0.0875410764534163,-0.60706070396544,0.0532625360717384,-0.671466982368278,0.0596830702893175,-0.632424501346922,0.0361852870088725,0.12027994643241,0.0130971415167143,0.0926791110719314,0.0078605101941928,0.103087067252928,0.00842181439145023,0.103443709081179,0.00515177736469672,missense,"Y37M,A50R",-0.632424501346922,-1.03193374229509
NHERF3_PDZ2 abundance,1,MNGGVQTWTQPRLCYLVKEGGSYGFSLKTVQGKKGVMMTDITPQGVAMRSGVLADDHLIEVNGENVEDASHEEVVEKVKKSGSRVMFLLVDKETDKRHVEQKIQFKRETAS*,2,,FALSE,FALSE,280.333333333333,305,276,260,144,187,290,-0.640795471342931,0.0837325574760096,-0.550614352278016,0.0540380426730969,-0.483571006784418,0.0527488481144963,-0.537313132186083,0.034411642936138,0.116711618077425,0.0125273437253571,0.101009490276301,0.00797495982418099,0.129600867960513,0.00744333369629947,0.116984919867983,0.00489925983223382,missense,"Y37M,A50S",-0.537313132186083,-0.878485560446438
NHERF3_PDZ2 abundance,1,MNGGVQTWTQPRLCYLVKEGGSYGFSLKTVQGKKGVMMTDITPQGVAMRMGVLADDHLIEVNGENVEDASHEEVVEKVKKSGSRVMFLLVDKETDKRHVEQKIQFKRETAS*,2,,FALSE,FALSE,59.3333333333333,82,50,46,12,6,16,-0.962966190986824,0.206010912042008,-0.97284400261396,0.215019432484176,-0.815459082682021,0.179583070291754,-0.905745311443641,0.114557621769953,0.0685112111523048,0.0308215774618369,0.0386966393394636,0.0317326692577118,0.0827684955574891,0.0253407755082368,0.0645304357827919,0.0163098157171787,missense,"Y37M,A50M",-0.905745311443641,-1.47289660236935
NHERF3_PDZ2 abundance,1,MNGGVQTWTQPRLCYLVKEGGSYGFSLKTVQGKKGVMMTDITPQGVAMRIGVLADDHLIEVNGENVEDASHEEVVEKVKKSGSRVMFLLVDKETDKRHVEQKIQFKRETAS*,2,,FALSE,FALSE,87.6666666666667,102,94,67,5,6,5,-1.27854773962426,0.280423552552644,-1.12792751559088,0.207418701845525,-1.2543094069317,0.292173105538173,-1.19915750894184,0.144829270207431,0.0212966192142235,0.0419545555206434,0.0158093413507905,0.0306109498452535,0.0208427943738482,0.0412282352950014,0.0227567083220561,0.0206196556024894,missense,"Y37M,A50I",-1.19915750894184,-1.94627395605015
NHERF3_PDZ2 abundance,1,MNGGVQTWTQPRLCYLVKEGGSYGFSLKTVQGKKGVMMTDITPQGVAMRQGVLADDHLIEVNGENVEDASHEEVVEKVKKSGSRVMFLLVDKETDKRHVEQKIQFKRETAS*,2,,FALSE,FALSE,48.3333333333333,22,56,67,63,22,15,-0.104878629234914,0.236148068968415,-0.681492534611188,0.131573920297728,-0.941078038429286,0.178579275505211,-0.660941986778263,0.0966493722039376,0.196890877993362,0.0353304391890128,0.0816944264002268,0.0194177412130209,0.0650425386953029,0.0251991310965402,0.0993836131668586,0.0137601795975891,missense,"Y37M,A50Q",-0.660941986778263,-1.07794250369705
NHERF3_PDZ2 abundance,1,MNGGVQTWTQPRLCYLVKEGGSYGFSLKTVQGKKGVMMTDITPQGVAMRHGVLADDHLIEVNGENVEDASHEEVVEKVKKSGSRVMFLLVDKETDKRHVEQKIQFKRETAS*,2,,FALSE,FALSE,97.6666666666667,91,97,105,35,5,22,-0.684150614858185,0.151485475295937,-1.18043612251943,0.225080025195655,-0.959974203205623,0.147558440990312,-0.889783526589098,0.0956758147740072,0.110225195096336,0.0226639514620704,0.00806009637513316,0.0332174162750467,0.0623761210380825,0.0208218142245037,0.0668029495227998,0.013621572126284,missense,"Y37M,A50H",-0.889783526589098,-1.44714461407816
NHERF3_PDZ2 abundance,1,MNGGVQTWTQPRLCYLVKEGGSYGFSLKTVQGKKGVMMTDITPQGVAMRPGVLADDHLIEVNGENVEDASHEEVVEKVKKSGSRVMFLLVDKETDKRHVEQKIQFKRETAS*,2,,FALSE,FALSE,121,167,102,94,28,65,25,-0.904561291302663,0.144130624272578,-0.550922706945694,0.0946926737175574,-0.877104814971424,0.141534545228765,-0.709841446117312,0.0690753837716775,0.0772492489675012,0.0215635820287731,0.100963983149013,0.0139747894480598,0.0740697320245529,0.0199717887185895,0.0924216916624899,0.00983441138619161,missense,"Y37M,A50P",-0.709841446117312,-1.15683457722267
NHERF3_PDZ2 abundance,1,MNGGVQTWTQPRLCYLVKEGGSYGFSLKTVQGKKGVMMTDITPQGVAMRLGVLADDHLIEVNGENVEDASHEEVVEKVKKSGSRVMFLLVDKETDKRHVEQKIQFKRETAS*,2,,FALSE,FALSE,241.333333333333,249,237,238,102,29,73,-0.666156757311035,0.0939680302610402,-0.942984791585958,0.100704981075612,-0.815135463366086,0.0868219817756349,-0.802754769156313,0.0538760416775651,0.112917281009308,0.014058686964292,0.043103275785765,0.0148620886036043,0.0828141611339931,0.012251357245325,0.079193421443334,0.00767044826660849,missense,"Y37M,A50L",-0.802754769156313,-1.30673653548111
NHERF3_PDZ2 abundance,1,MNGGVQTWTQPRLCYLVKEGGSYGFSLKTVQGKKGVMMTDITPQGVAMREGVLADDHLIEVNGENVEDASHEEVVEKVKKSGSRVMFLLVDKETDKRHVEQKIQFKRETAS*,2,,FALSE,FALSE,98.6666666666667,128,101,67,11,32,48,-1.11656196647998,0.200619352099627,-0.734329753368003,0.106206390510728,-0.609445738583253,0.116226828190681,-0.735674461081952,0.0730245228963028,0.0455315347592025,0.0300149387223786,0.073896684735967,0.0156739892027217,0.111838818812497,0.0164006437601802,0.0887437895990332,0.01039665884183,missense,"Y37M,A50E",-0.735674461081952,-1.19851234101649
NHERF3_PDZ2 abundance,1,MNGGVQTWTQPRLCYLVKEGGSYGFSLKTVQGKKGVMMTDITPQGVAMRDGVLADDHLIEVNGENVEDASHEEVVEKVKKSGSRVMFLLVDKETDKRHVEQKIQFKRETAS*,2,,FALSE,FALSE,89.6666666666667,78,106,85,41,41,91,-0.594018333056271,0.153384110647851,-0.685314591640608,0.0975932777624325,-0.494914891162338,0.092836377293866,-0.586757833103333,0.0616010586762188,0.123710010428853,0.0229480089228657,0.0811303654211912,0.0144028619610424,0.128000144535163,0.0131000421820377,0.109945371144016,0.00877027559990568,missense,"Y37M,A50D",-0.586757833103333,-0.958257300930711
NHERF3_PDZ2 abundance,1,MNGGVQTWTQPRLCYLVKEGGSYGFSLKTVQGKKGVMMTDITPQGVAMRAGVLADDHLIEVNGENVEDASHEEVVEKVKKSGSRVMFLLVDKETDKRHVEQKIQFKRETAS*,1,,FALSE,FALSE,91.3333333333333,108,86,80,187,191,138,-0.250046898662605,0.115637773573413,-0.255937082571629,0.0763065567810866,-0.358909447558934,0.0856545595256674,-0.291448699368851,0.0511092571347423,0.175172052437879,0.0173007272303156,0.144498100721064,0.011261357638953,0.147191727620655,0.0120866235367873,0.151989169508485,0.00727653518317179,missense,Y37M,-0.291448699368851,-0.481819520098992
NHERF3_PDZ2 abundance,1,MNGGVQTWTQPRLCYLVKEGGSYGFSLKTVQGKKGVMMTDITPQGVAMRGGVLADDHLIEVNGENVEDASHEEVVEKVKKSGSRVMFLLVDKETDKRHVEQKIQFKRETAS*,2,,FALSE,FALSE,233,275,203,221,97,165,204,-0.709098406442696,0.0903359642814833,-0.50496252055453,0.0595483081090206,-0.533334333417732,0.0613780704954081,-0.553539180076867,0.0386335892696358,0.106492721494807,0.0135152885499761,0.107746809133268,0.00878816739607446,0.12257881801611,0.00866099406266965,0.114674782429478,0.00550034743865643,missense,"Y37M,A50G",-0.553539180076867,-0.904663898214024
NHERF3_PDZ2 abundance,1,MNGGVQTWTQPRLCYLVKEGGSYGFSLKTVQGKKGVMMTDITPQGVAMRVGVLADDHLIEVNGENVEDASHEEVVEKVKKSGSRVMFLLVDKETDKRHVEQKIQFKRETAS*,2,,FALSE,FALSE,193.333333333333,199,167,214,66,30,25,-0.727316793710957,0.10644368637234,-0.860014323039036,0.102227984601266,-1.12208786591099,0.13356760010601,-0.872423400004238,0.0645496226236448,0.103767043379737,0.0159251871288234,0.0553480966660853,0.0150868541822291,0.0395004350017504,0.0188475815897428,0.0692745481912371,0.00919006900928186,missense,"Y37M,A50V",-0.872423400004238,-1.41913660741594
NHERF3_PDZ2 abundance,1,MNGGVQTWTQPRLCYLVKEGGSYGFSLKTVQGKKGVMMTDITPQGVAMR*GVLADDHLIEVNGENVEDASHEEVVEKVKKSGSRVMFLLVDKETDKRHVEQKIQFKRETAS*,2,,FALSE,TRUE,113.666666666667,149,99,93,32,1,5,-0.852281994299871,0.138712207780302,-1.58083793701447,0.486437953047742,-1.34780073218751,0.29003724073537,-0.984019991334508,0.121191335704671,0.0850708268938849,0.0207529252437425,-0.0510313922534298,0.071788742534228,0.0076503331834572,0.0409268456907595,0.053386300764828,0.017254271879275,stop,"Y37M,A50*",-0.984019991334508,-1.5991812665479
NHERF3_PDZ2 abundance,1,MNGGVQTWTQPRLCYLVKEGGSYGFSLKTVQGKKGVMMTDITPQGVAMRYGVLADDHLIEVNGENVEDASHEEVVEKVKKSGSRVMFLLVDKETDKRHVEQKIQFKRETAS*,2,,FALSE,FALSE,108.666666666667,145,101,80,85,8,37,-0.562551920982885,0.113865601521402,-1.07489843935953,0.181880337048183,-0.734217151364783,0.123571502388661,-0.717197870450289,0.0760624370974586,0.128417743856916,0.0170355901187162,0.0236353974316295,0.0268419859235555,0.0942324578342285,0.0174370429025368,0.0913743416620756,0.0108291732395621,missense,"Y37M,A50Y",-0.717197870450289,-1.16870308409794
NHERF3_PDZ2 abundance,1,MNGGVQTWTQPRLCYLVKEGGSYGFSLKTVQGKKGVMMTDITPQGVAMRWGVLADDHLIEVNGENVEDASHEEVVEKVKKSGSRVMFLLVDKETDKRHVEQKIQFKRETAS*,2,,FALSE,FALSE,166,175,131,192,30,42,30,-0.9173123934522,0.137338272846987,-0.731416885745188,0.0936585388157428,-1.04362140900066,0.125004371200432,-0.860567081063717,0.0657933419406593,0.0753415389402498,0.0205473689382296,0.0743265671135659,0.0138221713315109,0.0505727530452112,0.0176392334922893,0.0709625578933965,0.00936714001120206,missense,"Y37M,A50W",-0.860567081063717,-1.40000818353883
NHERF3_PDZ2 abundance,1,MNGGVQTWTQPRLCYLVKEGGSYGFSLKTVQGKKGVMMTDITPQGVAMRCGVLADDHLIEVNGENVEDASHEEVVEKVKKSGSRVMFLLVDKETDKRHVEQKIQFKRETAS*,2,,FALSE,FALSE,136.333333333333,120,133,156,13,20,38,-1.04973846570092,0.190159118734467,-0.917409748545629,0.121749309726702,-0.917022112532975,0.114759893036189,-0.938632052982376,0.0764610004219046,0.0555290911270555,0.0284499687422087,0.0468776526998619,0.0179678205512725,0.0684370447408385,0.016193646105141,0.0598482794517853,0.0108859175597819,missense,"Y37M,A50C",-0.938632052982376,-1.52595451479948
NHERF3_PDZ2 abundance,1,MNGGVQTWTQPRLCYLVKEGGSYGFSLKTVQGKKGVMMTDITPQGVAMRFGVLADDHLIEVNGENVEDASHEEVVEKVKKSGSRVMFLLVDKETDKRHVEQKIQFKRETAS*,2,,FALSE,FALSE,86,92,97,69,10,13,55,-1.04877506244137,0.215763974465047,-0.945697176441638,0.148460986796713,-0.57901870250369,0.110978979254589,-0.75955280274154,0.0821872598524037,0.0556732272210956,0.0322807466193452,0.0427029807494954,0.0219099424515517,0.116132345420659,0.0156601253940859,0.0853441785903324,0.0117011774666936,missense,"Y37M,A50F",-0.75955280274154,-1.23703652740507
NHERF3_PDZ2 abundance,1,MNGGVQTWTQPRLCYLVKEGGSYGFSLKTVQGKKGVIMTDITPQGVAMRKGVLADDHLIEVNGENVEDASHEEVVEKVKKSGSRVMFLLVDKETDKRHVEQKIQFKRETAS*,2,,FALSE,FALSE,100.333333333333,148,80,73,39,2,20,-0.793258519560779,0.132007700959756,-1.35820332958818,0.348101268762407,-0.883508875086706,0.15760916571277,-0.871595062327047,0.0971769274312302,0.0939014105785334,0.0197498547060482,-0.0181748718861429,0.0513729494223282,0.0731660619321607,0.0222400612701363,0.0693924804130994,0.0138352887732584,missense,"Y37I,A50K",-0.871595062327047,-1.41780020660873
NHERF3_PDZ2 abundance,1,MNGGVQTWTQPRLCYLVKEGGSYGFSLKTVQGKKGVIMTDITPQGVAMRNGVLADDHLIEVNGENVEDASHEEVVEKVKKSGSRVMFLLVDKETDKRHVEQKIQFKRETAS*,2,,FALSE,FALSE,87,98,82,81,17,53,15,-0.913897690780412,0.17932274382449,-0.55917869531008,0.0958503885367551,-0.995180563807507,0.176413633747508,-0.704699160570486,0.0762325421932243,0.0758524173294789,0.0268287237053183,0.0997455604923448,0.0141456455471012,0.0574081890441313,0.0248935396979522,0.093153809947926,0.0108533914689703,missense,"Y37I,A50N",-0.704699160570486,-1.14853825708062
NHERF3_PDZ2 abundance,1,MNGGVQTWTQPRLCYLVKEGGSYGFSLKTVQGKKGVIMTDITPQGVAMRTGVLADDHLIEVNGENVEDASHEEVVEKVKKSGSRVMFLLVDKETDKRHVEQKIQFKRETAS*,2,,FALSE,FALSE,137.666666666667,152,143,118,93,32,25,-0.557487970542782,0.109184975176247,-0.816444950260895,0.100403414235148,-0.950689460336104,0.138164654597665,-0.754059216432055,0.0651682285638629,0.129175368485657,0.0163353151379536,0.0617780852497285,0.0148175832270576,0.0636862812014315,0.0194962670459102,0.0861263123231193,0.00927814127135071,missense,"Y37I,A50T",-0.754059216432055,-1.22817343523789
NHERF3_PDZ2 abundance,1,MNGGVQTWTQPRLCYLVKEGGSYGFSLKTVQGKKGVIMTDITPQGVAMRRGVLADDHLIEVNGENVEDASHEEVVEKVKKSGSRVMFLLVDKETDKRHVEQKIQFKRETAS*,2,,FALSE,FALSE,431,433,382,478,105,115,151,-0.812676611182419,0.0815030411831957,-0.73886187506667,0.057061120141421,-0.829721589380363,0.0603486624837231,-0.788107791856595,0.0369548668963727,0.0909962430359743,0.0121937827093883,0.0732278320781493,0.00842110702275955,0.0807559284494636,0.00851573539609205,0.0812787431956641,0.00526134411329752,missense,"Y37I,A50R",-0.788107791856595,-1.28310579547547
NHERF3_PDZ2 abundance,1,MNGGVQTWTQPRLCYLVKEGGSYGFSLKTVQGKKGVIMTDITPQGVAMRSGVLADDHLIEVNGENVEDASHEEVVEKVKKSGSRVMFLLVDKETDKRHVEQKIQFKRETAS*,2,,FALSE,FALSE,331.666666666667,364,293,338,160,305,204,-0.654591687385198,0.0766891976931288,-0.457976198936388,0.0493778753203777,-0.648576376698828,0.0571477382451544,-0.561535688225331,0.0335885881953799,0.1146475471153,0.0114735769273373,0.114681072638288,0.00728721012834683,0.106317136204165,0.00806405639084583,0.113536302315564,0.00478207975342709,missense,"Y37I,A50S",-0.561535688225331,-0.917565086025175
NHERF3_PDZ2 abundance,1,MNGGVQTWTQPRLCYLVKEGGSYGFSLKTVQGKKGVIMTDITPQGVAMRMGVLADDHLIEVNGENVEDASHEEVVEKVKKSGSRVMFLLVDKETDKRHVEQKIQFKRETAS*,2,,FALSE,FALSE,96.6666666666667,119,85,86,12,6,7,-1.0704193427248,0.195871827482418,-1.10320258393881,0.20834790305472,-1.2295563768284,0.24792087083201,-1.1215779545665,0.123682112880127,0.0524349965140476,0.0293046549986142,0.0194582584252622,0.0307480817979547,0.0243356680505099,0.0349838496543903,0.0338018768209586,0.0176088891984597,missense,"Y37I,A50M",-1.1215779545665,-1.82111077448146
NHERF3_PDZ2 abundance,1,MNGGVQTWTQPRLCYLVKEGGSYGFSLKTVQGKKGVIMTDITPQGVAMRIGVLADDHLIEVNGENVEDASHEEVVEKVKKSGSRVMFLLVDKETDKRHVEQKIQFKRETAS*,2,,FALSE,FALSE,83.6666666666667,90,89,72,12,5,12,-0.989826409329142,0.203163948729045,-1.1592903130661,0.225784954203611,-1.02522047765703,0.195616948557627,-1.05054914804102,0.119543150813464,0.064492616738671,0.03039563934326,0.0111808049074574,0.0333214500305132,0.0531692888409502,0.0276032989688379,0.0439144012182268,0.0170196162411071,missense,"Y37I,A50I",-1.05054914804102,-1.70651625947892
NHERF3_PDZ2 abundance,1,MNGGVQTWTQPRLCYLVKEGGSYGFSLKTVQGKKGVIMTDITPQGVAMRQGVLADDHLIEVNGENVEDASHEEVVEKVKKSGSRVMFLLVDKETDKRHVEQKIQFKRETAS*,2,,FALSE,FALSE,79.6666666666667,92,102,45,20,42,16,-0.848775062441368,0.173031415127042,-0.669944636462991,0.0975514947869418,-0.809192556173334,0.179983465130141,-0.73059633280381,0.0768428500272318,0.0855955038192906,0.0258874693180423,0.0833986706553848,0.014396695609813,0.083652758429346,0.0253972747968264,0.0894667736757367,0.0109402823117586,missense,"Y37I,A50Q",-0.73059633280381,-1.19031952917549
NHERF3_PDZ2 abundance,1,MNGGVQTWTQPRLCYLVKEGGSYGFSLKTVQGKKGVIMTDITPQGVAMRHGVLADDHLIEVNGENVEDASHEEVVEKVKKSGSRVMFLLVDKETDKRHVEQKIQFKRETAS*,2,,FALSE,FALSE,108,100,148,76,31,11,17,-0.746380266085008,0.152019881747352,-1.09053228988589,0.15515975015747,-0.941328249484064,0.167982915541285,-0.922716093856582,0.091193319219519,0.100914930913245,0.0227439047503458,0.0213281463974062,0.0228985491077349,0.0650072316802346,0.0237038900439506,0.062114268883943,0.012983389565253,missense,"Y37I,A50H",-0.922716093856582,-1.50027645957034
NHERF3_PDZ2 abundance,1,MNGGVQTWTQPRLCYLVKEGGSYGFSLKTVQGKKGVIMTDITPQGVAMRPGVLADDHLIEVNGENVEDASHEEVVEKVKKSGSRVMFLLVDKETDKRHVEQKIQFKRETAS*,2,,FALSE,FALSE,125.333333333333,140,83,153,34,18,60,-0.759323053623275,0.147438430644329,-0.824276903590059,0.132541957791637,-0.753141995489748,0.0978782158687373,-0.774046136936549,0.0694530751508718,0.0989785425698864,0.0220584675147171,0.0606222418835504,0.0195606046429368,0.0915619932647121,0.0138114906457878,0.0832807313382345,0.0098881841225443,missense,"Y37I,A50P",-0.774046136936549,-1.26041938689675
NHERF3_PDZ2 abundance,1,MNGGVQTWTQPRLCYLVKEGGSYGFSLKTVQGKKGVIMTDITPQGVAMRLGVLADDHLIEVNGENVEDASHEEVVEKVKKSGSRVMFLLVDKETDKRHVEQKIQFKRETAS*,2,,FALSE,FALSE,372.333333333333,409,374,334,93,31,27,-0.807669944053179,0.0924578785582052,-1.0512550630801,0.0935762583472605,-1.22845180370705,0.126507940189179,-0.991926162039262,0.0583545213603384,0.0917452974293554,0.0138327510795047,0.027124698054103,0.0138100283411656,0.0244915331855423,0.017851400508607,0.0522606821876368,0.00830805907932109,missense,"Y37I,A50L",-0.991926162039262,-1.6119367082026
NHERF3_PDZ2 abundance,1,MNGGVQTWTQPRLCYLVKEGGSYGFSLKTVQGKKGVIMTDITPQGVAMREGVLADDHLIEVNGENVEDASHEEVVEKVKKSGSRVMFLLVDKETDKRHVEQKIQFKRETAS*,2,,FALSE,FALSE,96.3333333333333,67,110,112,15,19,18,-0.840288009177289,0.199590630346652,-0.883366138194702,0.126388446324296,-1.03558945593113,0.160147454322057,-0.921677906407985,0.0888424550616346,0.0868652635956475,0.0298610302382031,0.0519018247717694,0.0186524665183464,0.0517061333760909,0.0225982364684918,0.0622620778704154,0.0126486919641784,missense,"Y37I,A50E",-0.921677906407985,-1.4986014970731
NHERF3_PDZ2 abundance,1,MNGGVQTWTQPRLCYLVKEGGSYGFSLKTVQGKKGVIMTDITPQGVAMRDGVLADDHLIEVNGENVEDASHEEVVEKVKKSGSRVMFLLVDKETDKRHVEQKIQFKRETAS*,2,,FALSE,FALSE,109,100,129,98,7,8,28,-1.17574854375086,0.244663845677292,-1.13501149827604,0.179842664188634,-0.871544232375643,0.13442396946014,-1.00001384767768,0.0985498144281322,0.0366765490792034,0.0366044963196702,0.0147638838450281,0.0265412652018958,0.0748543799038088,0.0189684229559132,0.0511092209378039,0.0140307496563845,missense,"Y37I,A50D",-1.00001384767768,-1.62498499746106
NHERF3_PDZ2 abundance,1,MNGGVQTWTQPRLCYLVKEGGSYGFSLKTVQGKKGVIMTDITPQGVAMRAGVLADDHLIEVNGENVEDASHEEVVEKVKKSGSRVMFLLVDKETDKRHVEQKIQFKRETAS*,1,,FALSE,FALSE,66,75,70,53,146,142,78,-0.216247116530611,0.135089591473823,-0.278193241224434,0.0845835322314239,-0.404188675878147,0.107098082085167,-0.305132638316973,0.0595749624161387,0.18022888458744,0.0202109406080845,0.141213526330195,0.0124828775796639,0.140802424006683,0.0151124961338159,0.150040957603588,0.00848181590498,missense,Y37I,-0.305132638316973,-0.503896539604057
NHERF3_PDZ2 abundance,1,MNGGVQTWTQPRLCYLVKEGGSYGFSLKTVQGKKGVIMTDITPQGVAMRGGVLADDHLIEVNGENVEDASHEEVVEKVKKSGSRVMFLLVDKETDKRHVEQKIQFKRETAS*,2,,FALSE,FALSE,324.333333333333,427,288,258,243,115,102,-0.571668962766455,0.0688685334973803,-0.67546243152973,0.0604173157937253,-0.778860766284127,0.07405084263681,-0.670923927911294,0.0387154928363494,0.127053730626889,0.0103035165411034,0.0825843518570243,0.00891641596004169,0.0879328449491758,0.0104492354229525,0.0979624626762661,0.00551200822611902,missense,"Y37I,A50G",-0.670923927911294,-1.09404689512468
NHERF3_PDZ2 abundance,1,MNGGVQTWTQPRLCYLVKEGGSYGFSLKTVQGKKGVIMTDITPQGVAMRVGVLADDHLIEVNGENVEDASHEEVVEKVKKSGSRVMFLLVDKETDKRHVEQKIQFKRETAS*,2,,FALSE,FALSE,269.333333333333,263,269,276,73,68,49,-0.778591554971292,0.0977313519385899,-0.713749096767851,0.0768967562848684,-0.992631079963149,0.0991176925016591,-0.807400969508655,0.0515984837134611,0.0960957554350462,0.0146217227251102,0.0769339877436718,0.0113484595600827,0.0577679439901671,0.013986391871452,0.0785319318771141,0.00734618742646706,missense,"Y37I,A50V",-0.807400969508655,-1.31423249524766
NHERF3_PDZ2 abundance,1,MNGGVQTWTQPRLCYLVKEGGSYGFSLKTVQGKKGVIMTDITPQGVAMR*GVLADDHLIEVNGENVEDASHEEVVEKVKKSGSRVMFLLVDKETDKRHVEQKIQFKRETAS*,2,,FALSE,TRUE,111,125,90,118,1,3,22,-1.80160514713986,0.585257534249726,-1.28752894170488,0.286254099790282,-0.993254100541666,0.146495072581092,-1.08967763958921,0.127287983009167,-0.0569587229078581,0.0875611891049896,-0.00774471238947907,0.0422455150558428,0.0576800302208371,0.0206717634424516,0.0383435934746468,0.0181222647067505,stop,"Y37I,A50*",-1.08967763958921,-1.76964431598283
NHERF3_PDZ2 abundance,1,MNGGVQTWTQPRLCYLVKEGGSYGFSLKTVQGKKGVIMTDITPQGVAMRYGVLADDHLIEVNGENVEDASHEEVVEKVKKSGSRVMFLLVDKETDKRHVEQKIQFKRETAS*,2,,FALSE,FALSE,117.666666666667,149,95,109,13,3,18,-1.11219405067165,0.18551962005939,-1.30081154821303,0.285903548297128,-1.02784828868856,0.160375937949359,-1.10007178661923,0.111685959976063,0.0461850246840744,0.0277558469290456,-0.00970496572255702,0.0421937805011492,0.052798481229076,0.0226304775494432,0.0368637563413535,0.0159009710332828,missense,"Y37I,A50Y",-1.10007178661923,-1.78641374089698
NHERF3_PDZ2 abundance,1,MNGGVQTWTQPRLCYLVKEGGSYGFSLKTVQGKKGVIMTDITPQGVAMRWGVLADDHLIEVNGENVEDASHEEVVEKVKKSGSRVMFLLVDKETDKRHVEQKIQFKRETAS*,2,,FALSE,FALSE,113,119,118,102,12,19,16,-1.0704193427248,0.195871827482418,-0.900613104494156,0.125549400810021,-1.04250549572244,0.169390696957793,-0.975969572893435,0.0896734936992186,0.0524349965140476,0.0293046549986142,0.0493565093509422,0.0185286397856226,0.0507302183776843,0.0239025405781154,0.0545324562033875,0.0127670087275978,missense,"Y37I,A50W",-0.975969572893435,-1.58619310242196
NHERF3_PDZ2 abundance,1,MNGGVQTWTQPRLCYLVKEGGSYGFSLKTVQGKKGVIMTDITPQGVAMRCGVLADDHLIEVNGENVEDASHEEVVEKVKKSGSRVMFLLVDKETDKRHVEQKIQFKRETAS*,2,,FALSE,FALSE,132,120,141,135,17,36,30,-0.972333841079074,0.173626876976223,-0.787358829599351,0.0975141921548459,-0.943197865879291,0.127598784534914,-0.865992764775445,0.0707541166911504,0.0671097040666277,0.0259765571888167,0.0660706286551279,0.0143911904697749,0.0647434121048092,0.0180053283907553,0.0701900915999213,0.0100734162130372,missense,"Y37I,A50C",-0.865992764775445,-1.40876172486829
NHERF3_PDZ2 abundance,1,MNGGVQTWTQPRLCYLVKEGGSYGFSLKTVQGKKGVIMTDITPQGVAMRFGVLADDHLIEVNGENVEDASHEEVVEKVKKSGSRVMFLLVDKETDKRHVEQKIQFKRETAS*,2,,FALSE,FALSE,144.666666666667,162,123,149,33,13,7,-0.867539466912673,0.135453506012154,-1.00403687556075,0.145922076709633,-1.3862555615263,0.244948093097345,-0.994986514753617,0.0920056621392274,0.0827881353153367,0.0202653863654547,0.0340931804381792,0.0215352489034497,0.00222401323081076,0.0345643641589723,0.0518249731703797,0.013099044578991,missense,"Y37I,A50F",-0.994986514753617,-1.61687413644043
NHERF3_PDZ2 abundance,1,MNGGVQTWTQPRLCYLVKEGGSYGFSLKTVQGKKGVQMTDITPQGVAMRKGVLADDHLIEVNGENVEDASHEEVVEKVKKSGSRVMFLLVDKETDKRHVEQKIQFKRETAS*,2,,FALSE,FALSE,67.6666666666667,78,37,88,14,11,41,-0.904057749568367,0.19788074634121,-0.749963603894355,0.176144153511396,-0.732123270629873,0.117786911745349,-0.770367644096085,0.0877574164020193,0.0773245845427629,0.0296052121273948,0.0715894337017436,0.0259954372517846,0.0945279231114296,0.0166207854866174,0.083804446298601,0.0124942126697332,missense,"Y37Q,A50K",-0.770367644096085,-1.254484680633
NHERF3_PDZ2 abundance,1,MNGGVQTWTQPRLCYLVKEGGSYGFSLKTVQGKKGVQMTDITPQGVAMRNGVLADDHLIEVNGENVEDASHEEVVEKVKKSGSRVMFLLVDKETDKRHVEQKIQFKRETAS*,2,,FALSE,FALSE,71.3333333333333,105,65,44,37,4,11,-0.709406720614873,0.144430348590387,-1.13690856080844,0.253039037764136,-0.909616099294699,0.209614619896272,-0.839549244134228,0.107635501676544,0.106446594185112,0.0216084241984764,0.0144839144617653,0.0373436205364829,0.0694820993697481,0.029578495441726,0.0739549126734396,0.0153242985481649,missense,"Y37Q,A50N",-0.839549244134228,-1.36609900010812
NHERF3_PDZ2 abundance,1,MNGGVQTWTQPRLCYLVKEGGSYGFSLKTVQGKKGVQMTDITPQGVAMRTGVLADDHLIEVNGENVEDASHEEVVEKVKKSGSRVMFLLVDKETDKRHVEQKIQFKRETAS*,2,,FALSE,FALSE,87,65,70,126,40,50,16,-0.549774895427596,0.160724793718945,-0.524749415171812,0.104366559099879,-1.09633217803642,0.167098094517229,-0.653645478871197,0.0775374038915874,0.130329332320754,0.0240462586692305,0.104826649893365,0.015402466015371,0.0431347926470978,0.023579033892983,0.100422432736473,0.0110391674436099,missense,"Y37Q,A50T",-0.653645478871197,-1.06617066314778
NHERF3_PDZ2 abundance,1,MNGGVQTWTQPRLCYLVKEGGSYGFSLKTVQGKKGVQMTDITPQGVAMRRGVLADDHLIEVNGENVEDASHEEVVEKVKKSGSRVMFLLVDKETDKRHVEQKIQFKRETAS*,2,,FALSE,FALSE,217,244,157,250,69,13,116,-0.74911869925039,0.114885135044583,-1.05386770243491,0.143179666350317,-0.723224055802279,0.0712074004113506,-0.779447007111726,0.055748203562913,0.100505230140144,0.0171881239391251,0.0267391235058957,0.0211305226891922,0.0957836818239812,0.0100480003232912,0.0825117978014819,0.00793699199256038,missense,"Y37Q,A50R",-0.779447007111726,-1.26913289524063
NHERF3_PDZ2 abundance,1,MNGGVQTWTQPRLCYLVKEGGSYGFSLKTVQGKKGVQMTDITPQGVAMRSGVLADDHLIEVNGENVEDASHEEVVEKVKKSGSRVMFLLVDKETDKRHVEQKIQFKRETAS*,2,,FALSE,FALSE,220.666666666667,268,207,187,71,122,65,-0.791593915833091,0.0976303691241287,-0.575736415246742,0.0654227996522347,-0.811711034022687,0.0898413139072947,-0.687927347356931,0.0465018925914489,0.0941504542443646,0.0146066145465803,0.0973019643748144,0.00965512762866532,0.0832973787061948,0.0126774119820487,0.0955416491726729,0.00662057475485668,missense,"Y37Q,A50S",-0.687927347356931,-1.12147940736967
NHERF3_PDZ2 abundance,1,MNGGVQTWTQPRLCYLVKEGGSYGFSLKTVQGKKGVQMTDITPQGVAMRMGVLADDHLIEVNGENVEDASHEEVVEKVKKSGSRVMFLLVDKETDKRHVEQKIQFKRETAS*,2,,FALSE,FALSE,71,71,63,79,90,8,37,-0.34002709484244,0.14308234255389,-0.958946456167246,0.18742656717728,-0.730630745855406,0.123762152817789,-0.642411666071675,0.0837416238291087,0.161709990845614,0.021406747151076,0.040747645798704,0.0276605011818298,0.0947385316904499,0.0174639453812461,0.102021814896566,0.0119224756188881,missense,"Y37Q,A50M",-0.642411666071675,-1.0480465612184
NHERF3_PDZ2 abundance,1,MNGGVQTWTQPRLCYLVKEGGSYGFSLKTVQGKKGVQMTDITPQGVAMRIGVLADDHLIEVNGENVEDASHEEVVEKVKKSGSRVMFLLVDKETDKRHVEQKIQFKRETAS*,2,,FALSE,FALSE,59.3333333333333,77,57,44,52,1,14,-0.5217176547182,0.148294293840071,-1.44521214430818,0.489054803056406,-0.840857064040152,0.190066952532677,-0.685878196839116,0.113713404487185,0.134527014906197,0.022186514391083,-0.031015673799331,0.0721749384927169,0.0791846134971526,0.0268201449493006,0.0958333911520013,0.0161896226816175,missense,"Y37Q,A50I",-0.685878196839116,-1.11817340490049
NHERF3_PDZ2 abundance,1,MNGGVQTWTQPRLCYLVKEGGSYGFSLKTVQGKKGVQMTDITPQGVAMRQGVLADDHLIEVNGENVEDASHEEVVEKVKKSGSRVMFLLVDKETDKRHVEQKIQFKRETAS*,2,,FALSE,FALSE,65.3333333333333,103,49,44,109,6,52,-0.392111530688697,0.122990547872331,-0.967880836292602,0.215344715561634,-0.466732413710233,0.123251918121649,-0.504997717874692,0.080713223227228,0.153917566366351,0.0184007859619971,0.0394291057659959,0.0317806746876994,0.131976943869418,0.0173919467074826,0.121585735109255,0.011491315692806,missense,"Y37Q,A50Q",-0.504997717874692,-0.826349400326786
NHERF3_PDZ2 abundance,1,MNGGVQTWTQPRLCYLVKEGGSYGFSLKTVQGKKGVQMTDITPQGVAMRHGVLADDHLIEVNGENVEDASHEEVVEKVKKSGSRVMFLLVDKETDKRHVEQKIQFKRETAS*,2,,FALSE,FALSE,54.3333333333333,95,27,41,9,1,17,-1.08843441158517,0.223332213069916,-1.26164519480426,0.495843010425428,-0.765366017580442,0.177667296147339,-0.91763004831371,0.133874028208324,0.0497397371471701,0.0334130412638253,-0.00392477681408421,0.0731767453378252,0.0898370745454545,0.0250704426620546,0.062838380158704,0.0190599341681415,missense,"Y37Q,A50H",-0.91763004831371,-1.49207087438911
NHERF3_PDZ2 abundance,1,MNGGVQTWTQPRLCYLVKEGGSYGFSLKTVQGKKGVQMTDITPQGVAMRPGVLADDHLIEVNGENVEDASHEEVVEKVKKSGSRVMFLLVDKETDKRHVEQKIQFKRETAS*,2,,FALSE,FALSE,79.6666666666667,101,51,87,26,4,26,-0.654507814091797,0.179002568525842,-1.07698116445762,0.255322538947397,-0.858725317149876,0.138584191915277,-0.828046777776316,0.100698657881741,0.114660095514721,0.026780821836088,0.023328027879358,0.0376806207180982,0.0766632433588525,0.0195554675093262,0.0755925436201375,0.0143366851340239,missense,"Y37Q,A50P",-0.828046777776316,-1.34754146524168
NHERF3_PDZ2 abundance,1,MNGGVQTWTQPRLCYLVKEGGSYGFSLKTVQGKKGVQMTDITPQGVAMRLGVLADDHLIEVNGENVEDASHEEVVEKVKKSGSRVMFLLVDKETDKRHVEQKIQFKRETAS*,2,,FALSE,FALSE,167,168,202,131,33,11,47,-0.850292202350803,0.136763276809793,-1.04182605773498,0.156060167259376,-0.79722453230475,0.106465343702234,-0.867707084942146,0.0739732811906207,0.0853685224192492,0.0204613429858907,0.0285162351100294,0.0230314330883065,0.0853415535125255,0.0150232110954697,0.0699460201399246,0.0105317356067051,missense,"Y37Q,A50L",-0.867707084942146,-1.41152752789486
NHERF3_PDZ2 abundance,1,MNGGVQTWTQPRLCYLVKEGGSYGFSLKTVQGKKGVQMTDITPQGVAMREGVLADDHLIEVNGENVEDASHEEVVEKVKKSGSRVMFLLVDKETDKRHVEQKIQFKRETAS*,2,,FALSE,FALSE,63.6666666666667,47,55,89,23,13,50,-0.614653669331564,0.197373908543466,-0.806310394720221,0.157291945920145,-0.678763514357288,0.109886112561416,-0.702333300189878,0.081949363681544,0.120622729230222,0.0295293834235222,0.0632737477362797,0.0232132195640186,0.102057461406331,0.0155059121406476,0.0934906425935771,0.0116673076756959,missense,"Y37Q,A50E",-0.702333300189878,-1.14472128990713
NHERF3_PDZ2 abundance,1,MNGGVQTWTQPRLCYLVKEGGSYGFSLKTVQGKKGVQMTDITPQGVAMRDGVLADDHLIEVNGENVEDASHEEVVEKVKKSGSRVMFLLVDKETDKRHVEQKIQFKRETAS*,2,,FALSE,FALSE,66.6666666666667,78,82,40,141,8,31,-0.237618463500129,0.133337219399856,-1.02370083766009,0.184030674086301,-0.587035844764218,0.145234497553736,-0.536277242167378,0.0866515022701982,0.17703148781095,0.0199487657985836,0.0311911636372548,0.0271593336778252,0.115001055027241,0.020493885044852,0.117132401764406,0.0123367612892808,missense,"Y37Q,A50D",-0.536277242167378,-0.876814304513863
NHERF3_PDZ2 abundance,1,MNGGVQTWTQPRLCYLVKEGGSYGFSLKTVQGKKGVQMTDITPQGVAMRAGVLADDHLIEVNGENVEDASHEEVVEKVKKSGSRVMFLLVDKETDKRHVEQKIQFKRETAS*,1,,FALSE,FALSE,64.6666666666667,63,71,60,74,80,90,-0.362013601781631,0.152291874684697,-0.422642576210169,0.0914030145312129,-0.398757740652214,0.100640051822839,-0.403631190986885,0.0618339571042107,0.158420559135301,0.0227845979898658,0.119895625344962,0.0134892999938052,0.14156877748386,0.0142012103715379,0.136017506194295,0.00880343385147096,missense,Y37Q,-0.403631190986885,-0.662809443027435
NHERF3_PDZ2 abundance,1,MNGGVQTWTQPRLCYLVKEGGSYGFSLKTVQGKKGVQMTDITPQGVAMRGGVLADDHLIEVNGENVEDASHEEVVEKVKKSGSRVMFLLVDKETDKRHVEQKIQFKRETAS*,2,,FALSE,FALSE,120.666666666667,154,98,110,55,94,15,-0.696742505978169,0.125837847863839,-0.464444545139153,0.0814124961114331,-1.07815249750648,0.172898731938966,-0.606676722163276,0.0635670808308779,0.108341304851403,0.0188267744515169,0.113726471054955,0.0120148945734892,0.0457001079765002,0.0243975556526908,0.107109475942639,0.00905018241486009,missense,"Y37Q,A50G",-0.606676722163276,-0.990393493876525
NHERF3_PDZ2 abundance,1,MNGGVQTWTQPRLCYLVKEGGSYGFSLKTVQGKKGVQMTDITPQGVAMRVGVLADDHLIEVNGENVEDASHEEVVEKVKKSGSRVMFLLVDKETDKRHVEQKIQFKRETAS*,2,,FALSE,FALSE,169.333333333333,207,152,149,48,4,32,-0.829532715351705,0.114023004216036,-1.34319825997035,0.246468084361268,-0.947325731516508,0.122641783298915,-0.931416185207128,0.0790909412822872,0.0884743779793674,0.0170591393535469,-0.0159604166349567,0.0363738761341652,0.0641609333874616,0.0173058512334073,0.060875618111889,0.0112603479129718,missense,"Y37Q,A50V",-0.931416185207128,-1.51431277522258
NHERF3_PDZ2 abundance,1,MNGGVQTWTQPRLCYLVKEGGSYGFSLKTVQGKKGVQMTDITPQGVAMR*GVLADDHLIEVNGENVEDASHEEVVEKVKKSGSRVMFLLVDKETDKRHVEQKIQFKRETAS*,2,,FALSE,TRUE,65.6666666666667,61,57,79,10,2,7,-0.930210138742543,0.229107382767662,-1.27492780131242,0.350577260750763,-1.20535023127857,0.248539351488465,-1.09755766308631,0.151835829557442,0.0734118894298962,0.0342770723893127,-0.00588503014716218,0.0517383574877459,0.0277513714311318,0.0350711228001604,0.0372216975318108,0.0216171945706049,stop,"Y37Q,A50*",-1.09755766308631,-1.78235757297012
NHERF3_PDZ2 abundance,1,MNGGVQTWTQPRLCYLVKEGGSYGFSLKTVQGKKGVQMTDITPQGVAMRYGVLADDHLIEVNGENVEDASHEEVVEKVKKSGSRVMFLLVDKETDKRHVEQKIQFKRETAS*,2,,FALSE,FALSE,62,51,67,68,46,8,11,-0.438220967390335,0.173030635054629,-0.9740692838431,0.186557496329112,-1.03373201953371,0.203832761001604,-0.783103002617084,0.10770646554264,0.147019069772484,0.0258873526103298,0.0385158117577759,0.0275322432961689,0.0519682342450168,0.0287626234999442,0.0819912858352421,0.0153344018268532,missense,"Y37Q,A50Y",-0.783103002617084,-1.27503130536861
NHERF3_PDZ2 abundance,1,MNGGVQTWTQPRLCYLVKEGGSYGFSLKTVQGKKGVQMTDITPQGVAMRWGVLADDHLIEVNGENVEDASHEEVVEKVKKSGSRVMFLLVDKETDKRHVEQKIQFKRETAS*,2,,FALSE,FALSE,76,76,91,61,14,27,8,-0.896562808484635,0.198794740932302,-0.750454940812496,0.11401176294066,-1.09355491792824,0.236057592406851,-0.832450936602199,0.0912184057159033,0.078445913043736,0.0297419561222144,0.0715169219676304,0.0168259097472545,0.0435266888587782,0.0333098350890125,0.0749655140281338,0.0129869611838559,missense,"Y37Q,A50W",-0.832450936602199,-1.35464692666408
NHERF3_PDZ2 abundance,1,MNGGVQTWTQPRLCYLVKEGGSYGFSLKTVQGKKGVQMTDITPQGVAMRCGVLADDHLIEVNGENVEDASHEEVVEKVKKSGSRVMFLLVDKETDKRHVEQKIQFKRETAS*,2,,FALSE,FALSE,75,92,70,63,38,14,11,-0.663575178730124,0.148559671387359,-0.847350300600883,0.148750771652246,-1.01195690113384,0.204684190203419,-0.80889764052156,0.093505590991368,0.113303514551098,0.0222262178929477,0.0572170590703633,0.0219527090372054,0.0550408979774046,0.0288827677664905,0.078318847596622,0.0133125926850823,missense,"Y37Q,A50C",-0.80889764052156,-1.31664715342977
NHERF3_PDZ2 abundance,1,MNGGVQTWTQPRLCYLVKEGGSYGFSLKTVQGKKGVQMTDITPQGVAMRFGVLADDHLIEVNGENVEDASHEEVVEKVKKSGSRVMFLLVDKETDKRHVEQKIQFKRETAS*,2,,FALSE,FALSE,73,87,61,71,33,9,16,-0.688158165505493,0.155132779936637,-0.922085415270476,0.179101883239968,-0.939210171804556,0.17311524129896,-0.835853384379726,0.0970853006362314,0.109625619901586,0.0232096297535548,0.046187615599379,0.0264319404001101,0.0653061113624799,0.0244281070575539,0.0744811001988188,0.0138222436688114,missense,"Y37Q,A50F",-0.835853384379726,-1.36013627488715
NHERF3_PDZ2 abundance,1,MNGGVQTWTQPRLCYLVKEGGSYGFSLKTVQGKKGVHMTDITPQGVAMRKGVLADDHLIEVNGENVEDASHEEVVEKVKKSGSRVMFLLVDKETDKRHVEQKIQFKRETAS*,2,,FALSE,FALSE,67.6666666666667,67,66,70,13,5,20,-0.881578184670774,0.207953036217652,-1.0858399817807,0.22873956457124,-0.871544232375643,0.158163235241345,-0.92418571356716,0.110289126956107,0.0806877833361271,0.0311121413456954,0.0220206394406484,0.0337574928220795,0.0748543799038089,0.0223182454303511,0.0619050359557141,0.0157021009032019,missense,"Y37H,A50K",-0.92418571356716,-1.50264747446148
NHERF3_PDZ2 abundance,1,MNGGVQTWTQPRLCYLVKEGGSYGFSLKTVQGKKGVHMTDITPQGVAMRNGVLADDHLIEVNGENVEDASHEEVVEKVKKSGSRVMFLLVDKETDKRHVEQKIQFKRETAS*,2,,FALSE,FALSE,52,44,50,62,21,32,95,-0.621871129379146,0.204673675471835,-0.561600928739125,0.121422875411875,-0.392691225010108,0.0986593095375271,-0.479750910938287,0.0717156399932162,0.119542915050821,0.0306215116491873,0.099388086140465,0.0179196452211311,0.142424817035662,0.0139217099402878,0.125180177471255,0.0102103103596,missense,"Y37H,A50N",-0.479750910938287,-0.785617396823357
NHERF3_PDZ2 abundance,1,MNGGVQTWTQPRLCYLVKEGGSYGFSLKTVQGKKGVHMTDITPQGVAMRTGVLADDHLIEVNGENVEDASHEEVVEKVKKSGSRVMFLLVDKETDKRHVEQKIQFKRETAS*,2,,FALSE,FALSE,93,107,91,81,17,10,16,-0.9372008883147,0.175827618175323,-0.992025119116918,0.165626850362356,-0.963132239832891,0.171944331588684,-0.965222001491015,0.0987133762327634,0.0723659937182622,0.0263058131232192,0.0358658811193813,0.0244432886926718,0.0619304938579236,0.0242628812372117,0.0560626111269306,0.0140540363033198,missense,"Y37H,A50T",-0.965222001491015,-1.56885347935123
NHERF3_PDZ2 abundance,1,MNGGVQTWTQPRLCYLVKEGGSYGFSLKTVQGKKGVHMTDITPQGVAMRRGVLADDHLIEVNGENVEDASHEEVVEKVKKSGSRVMFLLVDKETDKRHVEQKIQFKRETAS*,2,,FALSE,FALSE,275,280,278,267,179,62,90,-0.521870844742803,0.0883610823277584,-0.810297379745068,0.0734063169703953,-0.824369806761911,0.0765562935031818,-0.738974838770524,0.0454412581755253,0.134504095934756,0.0132198237296354,0.0626853466058925,0.010833338879823,0.0815111127866217,0.0108027769224296,0.0882739077084525,0.0064695699452269,missense,"Y37H,A50R",-0.738974838770524,-1.20383701418852
NHERF3_PDZ2 abundance,1,MNGGVQTWTQPRLCYLVKEGGSYGFSLKTVQGKKGVHMTDITPQGVAMRSGVLADDHLIEVNGENVEDASHEEVVEKVKKSGSRVMFLLVDKETDKRHVEQKIQFKRETAS*,2,,FALSE,FALSE,220.333333333333,235,218,208,74,223,265,-0.745755246799206,0.10209315016938,-0.450882712817425,0.054683384237284,-0.443557794475346,0.059895334532623,-0.487899203223267,0.0375529100091186,0.10100844091299,0.0152742973907463,0.115727932665294,0.00807019963659241,0.135247089671949,0.00845176677242517,0.124020087522421,0.00534648880126427,missense,"Y37H,A50S",-0.487899203223267,-0.798763465977163
NHERF3_PDZ2 abundance,1,MNGGVQTWTQPRLCYLVKEGGSYGFSLKTVQGKKGVHMTDITPQGVAMRMGVLADDHLIEVNGENVEDASHEEVVEKVKKSGSRVMFLLVDKETDKRHVEQKIQFKRETAS*,2,,FALSE,FALSE,70.6666666666667,104,61,47,19,14,19,-0.89895073114694,0.171658174166544,-0.813541080032658,0.151161146292931,-0.772593666422147,0.167792775111426,-0.82629634232963,0.0939808600049054,0.078088652631753,0.0256820168387624,0.0622066397875921,0.0223084332635059,0.0888171887263043,0.0236770595306942,0.0758417568904479,0.0133802577597156,missense,"Y37H,A50M",-0.82629634232963,-1.34471739553154
NHERF3_PDZ2 abundance,1,MNGGVQTWTQPRLCYLVKEGGSYGFSLKTVQGKKGVHMTDITPQGVAMRIGVLADDHLIEVNGENVEDASHEEVVEKVKKSGSRVMFLLVDKETDKRHVEQKIQFKRETAS*,2,,FALSE,FALSE,72,80,59,77,35,2,6,-0.646977305795917,0.156753298921893,-1.283399964223,0.35028623372031,-1.24198992225993,0.267243001344296,-0.862065259285733,0.126139177842506,0.115786745275493,0.0234520778401022,-0.00713535594531431,0.0516954075813317,0.0225811837161016,0.0377103748822819,0.0707492590282924,0.0179587068371501,missense,"Y37H,A50I",-0.862065259285733,-1.40242527338079
NHERF3_PDZ2 abundance,1,MNGGVQTWTQPRLCYLVKEGGSYGFSLKTVQGKKGVHMTDITPQGVAMRQGVLADDHLIEVNGENVEDASHEEVVEKVKKSGSRVMFLLVDKETDKRHVEQKIQFKRETAS*,2,,FALSE,FALSE,84,72,94,86,19,64,26,-0.792847787807184,0.184550659500746,-0.546400098720281,0.0888776289785361,-0.855431726498485,0.139985484766512,-0.657547999468891,0.0695070844299839,0.093962860724227,0.0276108793998032,0.101631431803961,0.0131166024028692,0.0771279984227754,0.0197532024489658,0.0998668224610726,0.00989587354011186,missense,"Y37H,A50Q",-0.657547999468891,-1.07246680519291
NHERF3_PDZ2 abundance,1,MNGGVQTWTQPRLCYLVKEGGSYGFSLKTVQGKKGVHMTDITPQGVAMRHGVLADDHLIEVNGENVEDASHEEVVEKVKKSGSRVMFLLVDKETDKRHVEQKIQFKRETAS*,2,,FALSE,FALSE,85,89,97,69,40,38,15,-0.639209357423245,0.148413245699845,-0.682184233924587,0.101352983622651,-0.949464392387979,0.178217929931488,-0.719284891757211,0.0757592319297616,0.116948918774531,0.0222043109433332,0.0815923450893225,0.0149577211251199,0.0638591492329522,0.0251481420080381,0.091077207936813,0.0107860052658103,missense,"Y37H,A50H",-0.719284891757211,-1.17207018550603
NHERF3_PDZ2 abundance,1,MNGGVQTWTQPRLCYLVKEGGSYGFSLKTVQGKKGVHMTDITPQGVAMRPGVLADDHLIEVNGENVEDASHEEVVEKVKKSGSRVMFLLVDKETDKRHVEQKIQFKRETAS*,2,,FALSE,FALSE,64.6666666666667,80,59,55,14,2,30,-0.91136292477339,0.197008523889847,-1.283399964223,0.35028623372031,-0.687180818758762,0.139615133582105,-0.811982129341414,0.108327038892394,0.0762316471773481,0.0294747177201707,-0.00713535594531431,0.0516954075813317,0.100869704560011,0.0197009425883452,0.0778797022699624,0.0154227541932615,missense,"Y37H,A50P",-0.811982129341414,-1.32162352171797
NHERF3_PDZ2 abundance,1,MNGGVQTWTQPRLCYLVKEGGSYGFSLKTVQGKKGVHMTDITPQGVAMRLGVLADDHLIEVNGENVEDASHEEVVEKVKKSGSRVMFLLVDKETDKRHVEQKIQFKRETAS*,2,,FALSE,FALSE,267.666666666667,340,258,205,93,58,62,-0.773104864324793,0.0931548176537186,-0.727533353058979,0.0860355793061029,-0.815531147417618,0.0939806598615561,-0.769383132924615,0.05244647637865,0.0969166268107125,0.013937021101445,0.0748997006990248,0.0126971713717881,0.0827583265795122,0.0132615106746897,0.0839446132777167,0.0074669179713672,missense,"Y37H,A50L",-0.769383132924615,-1.25289631690104
NHERF3_PDZ2 abundance,1,MNGGVQTWTQPRLCYLVKEGGSYGFSLKTVQGKKGVHMTDITPQGVAMREGVLADDHLIEVNGENVEDASHEEVVEKVKKSGSRVMFLLVDKETDKRHVEQKIQFKRETAS*,2,,FALSE,FALSE,56.3333333333333,69,45,55,33,26,28,-0.621274357691381,0.165192146081818,-0.586727607622481,0.1310826350743,-0.706851754334194,0.142994015569596,-0.63640277108488,0.0834057646466431,0.119632198888358,0.024714625434548,0.0956798790201204,0.0193452371080377,0.0980939598216894,0.0201777330217348,0.102877314237285,0.0118746586226175,missense,"Y37H,A50E",-0.63640277108488,-1.03835209441828
NHERF3_PDZ2 abundance,1,MNGGVQTWTQPRLCYLVKEGGSYGFSLKTVQGKKGVHMTDITPQGVAMRDGVLADDHLIEVNGENVEDASHEEVVEKVKKSGSRVMFLLVDKETDKRHVEQKIQFKRETAS*,2,,FALSE,FALSE,100.666666666667,125,101,76,20,72,10,-0.937219528162383,0.163878498682461,-0.535109843143078,0.0851036908514046,-1.09261857725543,0.21150050616307,-0.673912080649755,0.0711276834789222,0.0723632049848716,0.0245180888303678,0.103297653046977,0.0125596428341281,0.0436588148924319,0.0298446108413756,0.0975370329253156,0.0101266017224121,missense,"Y37H,A50D",-0.673912080649755,-1.09886783933827
NHERF3_PDZ2 abundance,1,MNGGVQTWTQPRLCYLVKEGGSYGFSLKTVQGKKGVHMTDITPQGVAMRGGVLADDHLIEVNGENVEDASHEEVVEKVKKSGSRVMFLLVDKETDKRHVEQKIQFKRETAS*,2,,FALSE,FALSE,206,210,196,212,223,40,227,-0.391348705379518,0.0870758812141947,-0.837391906912896,0.0893274526815149,-0.494371725549348,0.0595427770931422,-0.548891251977892,0.0430622371175903,0.154031693715838,0.0130275430136135,0.0586867235076101,0.0131829875971095,0.12807679005548,0.00840201776817256,0.115336517978713,0.00613086358555643,missense,"Y37H,A50G",-0.548891251977892,-0.897165150982818
NHERF3_PDZ2 abundance,1,MNGGVQTWTQPRLCYLVKEGGSYGFSLKTVQGKKGVHMTDITPQGVAMRVGVLADDHLIEVNGENVEDASHEEVVEKVKKSGSRVMFLLVDKETDKRHVEQKIQFKRETAS*,2,,FALSE,FALSE,167.333333333333,217,150,135,40,17,56,-0.889786052198846,0.121722906772961,-0.980656946933869,0.128203604732591,-0.761141773485798,0.0995954792347074,-0.857316085271767,0.0660605307421798,0.0794597929238456,0.0182111324239843,0.0375436013318368,0.0189203484523433,0.0904331531241337,0.0140538118477523,0.0714254091768364,0.00940518025721244,missense,"Y37H,A50V",-0.857316085271767,-1.39476318078182
NHERF3_PDZ2 abundance,1,MNGGVQTWTQPRLCYLVKEGGSYGFSLKTVQGKKGVHMTDITPQGVAMR*GVLADDHLIEVNGENVEDASHEEVVEKVKKSGSRVMFLLVDKETDKRHVEQKIQFKRETAS*,2,,FALSE,TRUE,76,73,70,85,7,5,6,-1.08494221757192,0.252655971772449,-1.10029523193385,0.22808954282306,-1.27017239971204,0.266560604650474,-1.14421392956324,0.142914527571561,0.0502622091231644,0.0378002093578049,0.0198873268053763,0.033661562305907,0.0186043843818464,0.0376140826126508,0.0305791442338866,0.0203470495632372,stop,"Y37H,A50*",-1.14421392956324,-1.85763058529133
NHERF3_PDZ2 abundance,1,MNGGVQTWTQPRLCYLVKEGGSYGFSLKTVQGKKGVHMTDITPQGVAMRYGVLADDHLIEVNGENVEDASHEEVVEKVKKSGSRVMFLLVDKETDKRHVEQKIQFKRETAS*,2,,FALSE,FALSE,58.6666666666667,71,44,61,3,5,9,-1.32140521396414,0.357130211237897,-0.986230026668236,0.234350359252043,-1.05997315134365,0.223948475425564,-1.07534759572708,0.147461437198231,0.014884653206734,0.0534307448111609,0.0367211235961533,0.0345855365473457,0.0482653761237171,0.0316011305071872,0.0403837927298279,0.0209944028946687,missense,"Y37H,A50Y",-1.07534759572708,-1.74652490138649
NHERF3_PDZ2 abundance,1,MNGGVQTWTQPRLCYLVKEGGSYGFSLKTVQGKKGVHMTDITPQGVAMRWGVLADDHLIEVNGENVEDASHEEVVEKVKKSGSRVMFLLVDKETDKRHVEQKIQFKRETAS*,2,,FALSE,FALSE,95,126,107,52,16,30,12,-1.00390427490742,0.175901926216214,-0.764361935861245,0.107581772273821,-0.932437514203152,0.199644561348731,-0.847517872838314,0.0833883855017971,0.0623864077999435,0.0263169304519843,0.0694645210792453,0.0158769686920035,0.066261793852998,0.0281716311139987,0.072820401816159,0.0118721843162782,missense,"Y37H,A50W",-0.847517872838314,-1.37895520854311
NHERF3_PDZ2 abundance,1,MNGGVQTWTQPRLCYLVKEGGSYGFSLKTVQGKKGVHMTDITPQGVAMRCGVLADDHLIEVNGENVEDASHEEVVEKVKKSGSRVMFLLVDKETDKRHVEQKIQFKRETAS*,2,,FALSE,FALSE,120.666666666667,156,110,96,15,73,35,-1.08415061485818,0.175173791316272,-0.55269147564714,0.0831898856290538,-0.802043674001895,0.123565562343962,-0.691410971816533,0.0642055558584021,0.050380641899946,0.0262079931825999,0.100702947429832,0.0122772025567871,0.0846615295676662,0.017436204709165,0.0950456780440294,0.00914108348174722,missense,"Y37H,A50C",-0.691410971816533,-1.1270997222099
NHERF3_PDZ2 abundance,1,MNGGVQTWTQPRLCYLVKEGGSYGFSLKTVQGKKGVHMTDITPQGVAMRFGVLADDHLIEVNGENVEDASHEEVVEKVKKSGSRVMFLLVDKETDKRHVEQKIQFKRETAS*,2,,FALSE,FALSE,90.3333333333333,103,80,88,22,19,18,-0.853862071916623,0.164869742486406,-0.805132126863568,0.130932331686501,-0.966830420676579,0.162397330430372,-0.864693448366947,0.086698404014663,0.0848344292964096,0.0246663901867571,0.0634476370622824,0.0193230552631772,0.0614086475034955,0.0229157140864518,0.0703750780796813,0.0123434387918093,missense,"Y37H,A50F",-0.864693448366947,-1.4066654692651
NHERF3_PDZ2 abundance,1,MNGGVQTWTQPRLCYLVKEGGSYGFSLKTVQGKKGVPMTDITPQGVAMRNGVLADDHLIEVNGENVEDASHEEVVEKVKKSGSRVMFLLVDKETDKRHVEQKIQFKRETAS*,2,,FALSE,FALSE,99.3333333333333,80,139,79,23,21,73,-0.730305580418935,0.192206465230297,-0.892620551439802,0.120383899029374,-0.498353271902092,0.104344212012164,-0.676537567337973,0.0729485289112733,0.103319886866891,0.0287562750829115,0.050536054100309,0.017766312596579,0.127514958296302,0.0147239004650514,0.0971632367222245,0.010385839414259,missense,"Y37P,A50N",-0.676537567337973,-1.10310367530961
NHERF3_PDZ2 abundance,1,MNGGVQTWTQPRLCYLVKEGGSYGFSLKTVQGKKGVPMTDITPQGVAMRTGVLADDHLIEVNGENVEDASHEEVVEKVKKSGSRVMFLLVDKETDKRHVEQKIQFKRETAS*,2,,FALSE,FALSE,108.666666666667,83,116,127,37,25,18,-0.650200352422795,0.155288193890906,-0.763038291209737,0.118326234778896,-1.05779054957151,0.158635009932332,-0.80912034475178,0.0809432580713274,0.115304540812201,0.0232328814501891,0.0696598651811981,0.0174626415360174,0.0485733607318532,0.0223848170538084,0.0782871407149829,0.0115240662497557,missense,"Y37P,A50T",-0.80912034475178,-1.31700645389531
NHERF3_PDZ2 abundance,1,MNGGVQTWTQPRLCYLVKEGGSYGFSLKTVQGKKGVPMTDITPQGVAMRRGVLADDHLIEVNGENVEDASHEEVVEKVKKSGSRVMFLLVDKETDKRHVEQKIQFKRETAS*,2,,FALSE,FALSE,368.333333333333,444,323,338,165,54,179,-0.68782725170961,0.073039577062221,-0.844431825891722,0.0789899766923183,-0.677079215250001,0.0592534636922706,-0.722667575151653,0.0397608218697998,0.109675128372239,0.0109275521373548,0.0576477689444098,0.0116573780150599,0.102295131056912,0.00836119306275295,0.0905956080053506,0.0056608339754317,missense,"Y37P,A50R",-0.722667575151653,-1.17752764680878
NHERF3_PDZ2 abundance,1,MNGGVQTWTQPRLCYLVKEGGSYGFSLKTVQGKKGVPMTDITPQGVAMRSGVLADDHLIEVNGENVEDASHEEVVEKVKKSGSRVMFLLVDKETDKRHVEQKIQFKRETAS*,2,,FALSE,FALSE,299.333333333333,342,309,247,93,41,104,-0.767557960493974,0.0898836978245379,-0.91504562602616,0.0848017632491336,-0.745647074815821,0.0738445415068134,-0.804515163061589,0.0473398366792579,0.0977465067641593,0.013447624339872,0.0472265510162992,0.0125150842161839,0.092619593527039,0.0104201244905364,0.0789427903657933,0.00673987466212001,missense,"Y37P,A50S",-0.804515163061589,-1.30957667169705
NHERF3_PDZ2 abundance,1,MNGGVQTWTQPRLCYLVKEGGSYGFSLKTVQGKKGVPMTDITPQGVAMRMGVLADDHLIEVNGENVEDASHEEVVEKVKKSGSRVMFLLVDKETDKRHVEQKIQFKRETAS*,2,,FALSE,FALSE,99.6666666666667,87,97,115,65,6,35,-0.500415055057479,0.160612403761133,-1.11290963754775,0.208217954170578,-0.852387089330373,0.120153869613021,-0.794146685875711,0.0873379364569903,0.137714126302741,0.024029443852208,0.0180256868754227,0.0307289038803439,0.077557623926203,0.0169547843867626,0.0804189728280046,0.0124344904051229,missense,"Y37P,A50M",-0.794146685875711,-1.29284866129462
NHERF3_PDZ2 abundance,1,MNGGVQTWTQPRLCYLVKEGGSYGFSLKTVQGKKGVPMTDITPQGVAMRIGVLADDHLIEVNGENVEDASHEEVVEKVKKSGSRVMFLLVDKETDKRHVEQKIQFKRETAS*,2,,FALSE,FALSE,145.666666666667,177,140,120,19,14,38,-1.04078744107768,0.15923080671902,-1.00337814341766,0.140498605577407,-0.803668533524369,0.119416467336875,-0.925180742884799,0.079001531049934,0.0568682663001257,0.0238227412080012,0.0341903964385412,0.0207348504758316,0.084432247373501,0.0168507303380779,0.0617633714854402,0.0112476183853299,missense,"Y37P,A50I",-0.925180742884799,-1.5042528076727
NHERF3_PDZ2 abundance,1,MNGGVQTWTQPRLCYLVKEGGSYGFSLKTVQGKKGVPMTDITPQGVAMRQGVLADDHLIEVNGENVEDASHEEVVEKVKKSGSRVMFLLVDKETDKRHVEQKIQFKRETAS*,2,,FALSE,FALSE,66.6666666666667,77,76,47,4,7,19,-1.15987047158446,0.334353603844265,-1.03766160061677,0.195077324797205,-0.542897462203057,0.189749467458904,-0.836882995176973,0.125991328634432,0.0390520894152497,0.0500231050791572,0.0291308276556574,0.0287896035997793,0.121229375113104,0.0267753449691652,0.0743345122886993,0.0179376572264793,missense,"Y37P,A50Q",-0.836882995176973,-1.36179740022099
NHERF3_PDZ2 abundance,1,MNGGVQTWTQPRLCYLVKEGGSYGFSLKTVQGKKGVPMTDITPQGVAMRHGVLADDHLIEVNGENVEDASHEEVVEKVKKSGSRVMFLLVDKETDKRHVEQKIQFKRETAS*,2,,FALSE,FALSE,110.666666666667,156,65,111,46,41,27,-0.761490626222287,0.124109182801173,-0.565175300544002,0.10692028749279,-0.907436644846846,0.134928983000478,-0.717327438140988,0.0694505308619973,0.0986542490356148,0.0185681464807633,0.0988605786636856,0.0157793464560365,0.0697896398623108,0.0190396848779504,0.0913558948304676,0.00988782188664909,missense,"Y37P,A50H",-0.717327438140988,-1.16891212247831
NHERF3_PDZ2 abundance,1,MNGGVQTWTQPRLCYLVKEGGSYGFSLKTVQGKKGVPMTDITPQGVAMRPGVLADDHLIEVNGENVEDASHEEVVEKVKKSGSRVMFLLVDKETDKRHVEQKIQFKRETAS*,2,,FALSE,FALSE,98,94,92,108,1,11,53,-1.45803379289616,0.601838016370274,-0.93923649616197,0.162221013146492,-0.715611153209564,0.104157886738482,-0.794953609428927,0.0867316826652854,-0.00555653744337592,0.0900418179657019,0.0436564509922819,0.0239406536300265,0.0968579303890306,0.0146976083044139,0.0803040893811639,0.012348176745082,missense,"Y37P,A50P",-0.794953609428927,-1.29415051356764
NHERF3_PDZ2 abundance,1,MNGGVQTWTQPRLCYLVKEGGSYGFSLKTVQGKKGVPMTDITPQGVAMRLGVLADDHLIEVNGENVEDASHEEVVEKVKKSGSRVMFLLVDKETDKRHVEQKIQFKRETAS*,2,,FALSE,FALSE,326.666666666667,390,250,340,44,28,127,-0.979714292832928,0.111890814420071,-0.918424858328226,0.105426886459996,-0.769949705495532,0.066939361115138,-0.846570733502223,0.0504423329808293,0.0660055044726354,0.0167401394893733,0.0467278423193802,0.0155589496272695,0.0891902752326495,0.00944574185042985,0.0729552480864591,0.00718158375279467,missense,"Y37P,A50L",-0.846570733502223,-1.37742713876172
NHERF3_PDZ2 abundance,1,MNGGVQTWTQPRLCYLVKEGGSYGFSLKTVQGKKGVPMTDITPQGVAMREGVLADDHLIEVNGENVEDASHEEVVEKVKKSGSRVMFLLVDKETDKRHVEQKIQFKRETAS*,2,,FALSE,FALSE,78.6666666666667,100,75,61,10,29,11,-0.987837577838431,0.228062918202964,-0.679475911869631,0.11600381872463,-0.98035817673052,0.206411288905833,-0.790498708395125,0.0924466529840303,0.0647901685685323,0.0341208086013031,0.0819920405355451,0.0171198982793852,0.0594997602752273,0.0291264768222903,0.0809383432507623,0.0131618293968021,missense,"Y37P,A50E",-0.790498708395125,-1.28696318706836
NHERF3_PDZ2 abundance,1,MNGGVQTWTQPRLCYLVKEGGSYGFSLKTVQGKKGVPMTDITPQGVAMRAGVLADDHLIEVNGENVEDASHEEVVEKVKKSGSRVMFLLVDKETDKRHVEQKIQFKRETAS*,1,,FALSE,FALSE,99,128,80,89,60,53,41,-0.631400038845517,0.124203675601007,-0.49815197496722,0.107888248444289,-0.730416274053884,0.116905211478523,-0.612630685027488,0.066829521867321,0.118117281727162,0.0185822836792291,0.108751912663167,0.0159221985897876,0.0947687955776102,0.016496369702374,0.106261797406703,0.00951466318244621,missense,Y37P,-0.612630685027488,-0.999999335789733
NHERF3_PDZ2 abundance,1,MNGGVQTWTQPRLCYLVKEGGSYGFSLKTVQGKKGVPMTDITPQGVAMRGGVLADDHLIEVNGENVEDASHEEVVEKVKKSGSRVMFLLVDKETDKRHVEQKIQFKRETAS*,2,,FALSE,FALSE,254.333333333333,325,247,191,143,37,115,-0.646893872405459,0.0804787364152372,-0.903405823599373,0.0900487371644919,-0.648097786795699,0.0735442550623553,-0.715757047963401,0.0464937718181635,0.115799227860427,0.0120405350564498,0.0489443585482371,0.0132894351012936,0.106384669514938,0.01037775139064,0.0915794746674508,0.00661941858284717,missense,"Y37P,A50G",-0.715757047963401,-1.16637852928467
NHERF3_PDZ2 abundance,1,MNGGVQTWTQPRLCYLVKEGGSYGFSLKTVQGKKGVPMTDITPQGVAMRVGVLADDHLIEVNGENVEDASHEEVVEKVKKSGSRVMFLLVDKETDKRHVEQKIQFKRETAS*,2,,FALSE,FALSE,259,324,220,233,22,44,75,-1.17081640457441,0.138712611047579,-0.735477159276426,0.0985121397729596,-0.81556099663386,0.084487610810003,-0.850162491074459,0.0582116443972876,0.0374144532424958,0.0207529855771175,0.0737273500308397,0.0145384680499278,0.082754114588445,0.01192195664817,0.072443881813322,0.00828771737789969,missense,"Y37P,A50V",-0.850162491074459,-1.38322191044847
NHERF3_PDZ2 abundance,1,MNGGVQTWTQPRLCYLVKEGGSYGFSLKTVQGKKGVPMTDITPQGVAMR*GVLADDHLIEVNGENVEDASHEEVVEKVKKSGSRVMFLLVDKETDKRHVEQKIQFKRETAS*,2,,FALSE,TRUE,97,116,76,99,21,7,3,-0.901226264313868,0.161205633139071,-1.02228009083759,0.196833295264589,-1.47879234270311,0.371208684399218,-1.00347827545369,0.118222477280981,0.0777482069676071,0.0241181977198722,0.0314008381233997,0.0290487505495411,-0.0108337532626945,0.0523808615299102,0.0506159828824121,0.0168315891015371,stop,"Y37P,A50*",-1.00347827545369,-1.63057434128046
NHERF3_PDZ2 abundance,1,MNGGVQTWTQPRLCYLVKEGGSYGFSLKTVQGKKGVPMTDITPQGVAMRYGVLADDHLIEVNGENVEDASHEEVVEKVKKSGSRVMFLLVDKETDKRHVEQKIQFKRETAS*,2,,FALSE,FALSE,94.3333333333333,118,69,96,42,6,59,-0.707071606465742,0.137940734745159,-1.05098800292864,0.209956543354425,-0.615005374398734,0.106280808946589,-0.704941585010037,0.078141647320789,0.106795953842405,0.0206375040960146,0.0271641109172112,0.0309854856920838,0.111054304532399,0.0149971715929226,0.0931192954575469,0.0111251948840048,missense,"Y37P,A50Y",-0.704941585010037,-1.14892937319863
NHERF3_PDZ2 abundance,1,MNGGVQTWTQPRLCYLVKEGGSYGFSLKTVQGKKGVPMTDITPQGVAMRWGVLADDHLIEVNGENVEDASHEEVVEKVKKSGSRVMFLLVDKETDKRHVEQKIQFKRETAS*,2,,FALSE,FALSE,111.666666666667,105,112,118,31,4,43,-0.682439658790084,0.173630453751362,-1.26990695396667,0.248193522654976,-0.799719784438677,0.110932913773379,-0.828363387102062,0.0874825332435305,0.110481173599921,0.0259770923150919,-0.0051440511278453,0.0366285171313359,0.0849894511453059,0.015653625143165,0.0755474672674909,0.0124550769615242,missense,"Y37P,A50W",-0.828363387102062,-1.34805226774427
NHERF3_PDZ2 abundance,1,MNGGVQTWTQPRLCYLVKEGGSYGFSLKTVQGKKGVPMTDITPQGVAMRCGVLADDHLIEVNGENVEDASHEEVVEKVKKSGSRVMFLLVDKETDKRHVEQKIQFKRETAS*,2,,FALSE,FALSE,122.666666666667,141,97,130,73,21,46,-0.617776186414723,0.124320698781362,-0.825480422021394,0.122866540486327,-0.81048508443073,0.106637458402871,-0.758058661156839,0.0675919517926728,0.120155565130998,0.0185997916790841,0.060444626065827,0.0181327019937084,0.0834703711455362,0.0150474980173015,0.0855569027506749,0.00962321197551318,missense,"Y37P,A50C",-0.758058661156839,-1.23462595008272
NHERF3_PDZ2 abundance,1,MNGGVQTWTQPRLCYLVKEGGSYGFSLKTVQGKKGVPMTDITPQGVAMRFGVLADDHLIEVNGENVEDASHEEVVEKVKKSGSRVMFLLVDKETDKRHVEQKIQFKRETAS*,2,,FALSE,FALSE,104.666666666667,101,87,126,40,9,28,-0.672460123621095,0.145798961629935,-1.00549952381287,0.173905120262394,-0.935250643431762,0.131292320333407,-0.862563935799331,0.0850884926759645,0.111974225658161,0.0218131842881027,0.0338773221192882,0.0256649996688801,0.0658648361879907,0.0185265192878103,0.0706782613773844,0.0121142322418698,missense,"Y37P,A50F",-0.862563935799331,-1.40322981446791
NHERF3_PDZ2 abundance,1,MNGGVQTWTQPRLCYLVKEGGSYGFSLKTVQGKKGVPMTDITPQGVAMRKGVLADDHLIEVNGENVEDASHEEVVEKVKKSGSRVMFLLVDKETDKRHVEQKIQFKRETAS*,2,,FALSE,FALSE,56,91,49,28,10,20,4,-1.04562159926971,0.216061223182002,-0.672102791283759,0.138721435876653,-1.06917122251572,0.334086056288586,-0.812471386502839,0.110199247035939,0.0561450212074192,0.0323252184109811,0.0830801691490643,0.0204725749332105,0.0469674461111521,0.0471425270716622,0.0778100456725413,0.0156893045050926,missense,"Y37P,A50K",-0.812471386502839,-1.32241286606806
NHERF3_PDZ2 abundance,1,MNGGVQTWTQPRLCYLVKEGGSYGFSLKTVQGKKGVPMTDITPQGVAMRDGVLADDHLIEVNGENVEDASHEEVVEKVKKSGSRVMFLLVDKETDKRHVEQKIQFKRETAS*,2,,FALSE,FALSE,48,33,41,70,0,8,26,,,-0.853416494664319,0.195063892782012,-0.796740119538974,0.142786562086235,-0.816513547076409,0.115217071439197,,,0.0563218072894236,0.0287876212966419,0.0854099084812367,0.0201484594819645,0.0772345545525653,0.0164037029890507,missense,"Y37P,A50D",-0.816513547076409,-1.32893429664179
NHERF3_PDZ2 abundance,1,MNGGVQTWTQPRLCYLVKEGGSYGFSLKTVQGKKGVLMTDITPQGVAMRKGVLADDHLIEVNGENVEDASHEEVVEKVKKSGSRVMFLLVDKETDKRHVEQKIQFKRETAS*,2,,FALSE,FALSE,225,245,217,213,65,30,58,-0.789113174852574,0.105013129946186,-0.904422079767185,0.101041459337527,-0.883038405038569,0.0927617929715388,-0.861969776518565,0.057274452453392,0.0945216013333022,0.0157111596034599,0.0487943789836846,0.0149117462241941,0.0732324494588571,0.0130895176678647,0.0707628531158145,0.00815428733928335,missense,"Y37L,A50K",-0.861969776518565,-1.40227122600298
NHERF3_PDZ2 abundance,1,MNGGVQTWTQPRLCYLVKEGGSYGFSLKTVQGKKGVLMTDITPQGVAMRTGVLADDHLIEVNGENVEDASHEEVVEKVKKSGSRVMFLLVDKETDKRHVEQKIQFKRETAS*,2,,FALSE,FALSE,341.333333333333,353,349,322,45,30,136,-0.985980387069495,0.105586444047761,-1.03023857624629,0.0950059528187275,-0.714561087713391,0.0669477282730502,-0.854597009352179,0.0485870798282331,0.0650680254479508,0.0157969339190848,0.0302263210932461,0.0140210233255653,0.0970061040112113,0.00944692253115855,0.0718125298806735,0.00691744735959753,missense,"Y37L,A50T",-0.854597009352179,-1.3903763523737
NHERF3_PDZ2 abundance,1,MNGGVQTWTQPRLCYLVKEGGSYGFSLKTVQGKKGVLMTDITPQGVAMRRGVLADDHLIEVNGENVEDASHEEVVEKVKKSGSRVMFLLVDKETDKRHVEQKIQFKRETAS*,2,,FALSE,FALSE,919.666666666667,1119,883,757,219,138,183,-0.875551064685179,0.0544165684417836,-0.872611943095374,0.0490599277910285,-0.897694875618673,0.0525551982237263,-0.88164489668753,0.0299445293194268,0.0815895090926246,0.0081413380621983,0.0534889339566333,0.00724028728200881,0.0711642905276722,0.007416007966757,0.067961663817266,0.00426326723086359,missense,"Y37L,A50R",-0.88164489668753,-1.43401413375647
NHERF3_PDZ2 abundance,1,MNGGVQTWTQPRLCYLVKEGGSYGFSLKTVQGKKGVLMTDITPQGVAMRSGVLADDHLIEVNGENVEDASHEEVVEKVKKSGSRVMFLLVDKETDKRHVEQKIQFKRETAS*,2,,FALSE,FALSE,756.666666666667,787,671,812,469,267,301,-0.564825350875792,0.0490848223675664,-0.666904858946751,0.0398948363404221,-0.771468207223401,0.0435784627971693,-0.674988898673108,0.0252383311795832,0.128077612866505,0.00734364815827797,0.0838472824549112,0.00588769876310748,0.0889760010734413,0.00614931040516809,0.0973837240205874,0.00359323565021925,missense,"Y37L,A50S",-0.674988898673108,-1.10060512657662
NHERF3_PDZ2 abundance,1,MNGGVQTWTQPRLCYLVKEGGSYGFSLKTVQGKKGVLMTDITPQGVAMRMGVLADDHLIEVNGENVEDASHEEVVEKVKKSGSRVMFLLVDKETDKRHVEQKIQFKRETAS*,2,,FALSE,FALSE,198.333333333333,183,208,204,54,76,120,-0.760971306798926,0.118083800220221,-0.644177081300286,0.0785144847636458,-0.613703103189065,0.0772379354211257,-0.652315040144318,0.0499027828474114,0.0987319451327581,0.0176666806597773,0.0872014585992983,0.0115872046919656,0.111238066633812,0.0108989626864415,0.100611850167834,0.00710476683646678,missense,"Y37L,A50M",-0.652315040144318,-1.06402419626899
NHERF3_PDZ2 abundance,1,MNGGVQTWTQPRLCYLVKEGGSYGFSLKTVQGKKGVLMTDITPQGVAMRIGVLADDHLIEVNGENVEDASHEEVVEKVKKSGSRVMFLLVDKETDKRHVEQKIQFKRETAS*,2,,FALSE,FALSE,287,297,269,295,16,101,36,-1.22647428770646,0.160287320075669,-0.584219285814994,0.076202940256143,-1.1039123100543,0.111912287630762,-0.812735527511257,0.0586234295869418,0.0290874003727604,0.023980807632438,0.0960500583354934,0.0112460658633322,0.0420651683029107,0.0157918235435949,0.0777724393474092,0.00834634412358939,missense,"Y37L,A50I",-0.812735527511257,-1.32283901867055
NHERF3_PDZ2 abundance,1,MNGGVQTWTQPRLCYLVKEGGSYGFSLKTVQGKKGVLMTDITPQGVAMRQGVLADDHLIEVNGENVEDASHEEVVEKVKKSGSRVMFLLVDKETDKRHVEQKIQFKRETAS*,2,,FALSE,FALSE,218,201,259,194,29,126,114,-0.965560710736596,0.132371587292206,-0.591807239952523,0.065564368933806,-0.665148148312156,0.0730783959819105,-0.665323029772883,0.0457892733497025,0.0681230414643439,0.0198042962434976,0.0949302244850966,0.0096760204900093,0.103978711187013,0.0103120145126768,0.0987598746256134,0.00651911761625843,missense,"Y37L,A50Q",-0.665323029772883,-1.08501067113125
NHERF3_PDZ2 abundance,1,MNGGVQTWTQPRLCYLVKEGGSYGFSLKTVQGKKGVLMTDITPQGVAMRHGVLADDHLIEVNGENVEDASHEEVVEKVKKSGSRVMFLLVDKETDKRHVEQKIQFKRETAS*,2,,FALSE,FALSE,239,324,180,213,110,29,124,-0.726836472214611,0.0871881236140179,-0.791049614774205,0.109080944569204,-0.647913519644926,0.0722230004863964,-0.702938332421765,0.0495497004442877,0.103838904943086,0.0130443357542813,0.0655259408383022,0.0160982172464254,0.106410671256047,0.0101913105666569,0.0934045028496425,0.0070544977331199,missense,"Y37L,A50H",-0.702938332421765,-1.14569742027685
NHERF3_PDZ2 abundance,1,MNGGVQTWTQPRLCYLVKEGGSYGFSLKTVQGKKGVLMTDITPQGVAMRPGVLADDHLIEVNGENVEDASHEEVVEKVKKSGSRVMFLLVDKETDKRHVEQKIQFKRETAS*,2,,FALSE,FALSE,362,434,319,333,40,23,122,-1.00719748956768,0.115523350265093,-1.05451667165404,0.1081866138023,-0.785799904830588,0.0670047304909281,-0.88903080939405,0.0510906441140352,0.0618937054001357,0.0172836082009114,0.0266433483224562,0.0159662314900437,0.0869536705100667,0.00945496605332558,0.0669101154935026,0.00727388520726461,missense,"Y37L,A50P",-0.88903080939405,-1.44593021577809
NHERF3_PDZ2 abundance,1,MNGGVQTWTQPRLCYLVKEGGSYGFSLKTVQGKKGVLMTDITPQGVAMRLGVLADDHLIEVNGENVEDASHEEVVEKVKKSGSRVMFLLVDKETDKRHVEQKIQFKRETAS*,2,,FALSE,FALSE,794.666666666667,880,691,813,64,64,125,-1.15427733680743,0.0824169691207124,-1.01807438999869,0.0656926175359556,-1.03240412701788,0.0609442581479515,-1.05496219829631,0.0392782991178372,0.0398888860444964,0.0123305167320743,0.0320215174367796,0.00969494747920167,0.052155611741615,0.00859977926501785,0.0432861057342389,0.00559213617041215,missense,"Y37L,A50L",-1.05496219829631,-1.71363606591274
NHERF3_PDZ2 abundance,1,MNGGVQTWTQPRLCYLVKEGGSYGFSLKTVQGKKGVLMTDITPQGVAMREGVLADDHLIEVNGENVEDASHEEVVEKVKKSGSRVMFLLVDKETDKRHVEQKIQFKRETAS*,2,,FALSE,FALSE,241,337,170,216,72,54,92,-0.828591588878644,0.1062278781732,-0.722502487100287,0.08261831662135,-0.745536740048075,0.0788066245367255,-0.755597788302007,0.0502430402439191,0.0886151812125716,0.0158928997656893,0.0756421582699646,0.0121928501330555,0.0926351627484343,0.0111203187344033,0.0859072625272276,0.00715321001595764,missense,"Y37L,A50E",-0.755597788302007,-1.2306556942798
NHERF3_PDZ2 abundance,1,MNGGVQTWTQPRLCYLVKEGGSYGFSLKTVQGKKGVLMTDITPQGVAMRDGVLADDHLIEVNGENVEDASHEEVVEKVKKSGSRVMFLLVDKETDKRHVEQKIQFKRETAS*,2,,FALSE,FALSE,242.333333333333,254,232,241,42,35,186,-0.904737272745246,0.117083554187723,-0.895678572678606,0.09327805570504,-0.555309899981722,0.0653393185059685,-0.708370545208289,0.0486726868527625,0.0772229201404957,0.017517032467524,0.0500847498836021,0.0137660194545825,0.119477869257078,0.00921996154443159,0.092631106997705,0.00692963541633786,missense,"Y37L,A50D",-0.708370545208289,-1.15446149530659
NHERF3_PDZ2 abundance,1,MNGGVQTWTQPRLCYLVKEGGSYGFSLKTVQGKKGVLMTDITPQGVAMRAGVLADDHLIEVNGENVEDASHEEVVEKVKKSGSRVMFLLVDKETDKRHVEQKIQFKRETAS*,1,,FALSE,FALSE,276.666666666667,365,216,249,268,247,353,-0.51224063041277,0.0705887705324981,-0.428607367476536,0.0546603863021341,-0.415535253105621,0.0514052730735414,-0.44156135156105,0.0330803218474044,0.135944885619172,0.0105608835829996,0.119015338636639,0.00806680559047625,0.139201320596205,0.00725374325530749,0.130617307416339,0.00470971677711312,missense,Y37L,-0.44156135156105,-0.724004169048995
NHERF3_PDZ2 abundance,1,MNGGVQTWTQPRLCYLVKEGGSYGFSLKTVQGKKGVLMTDITPQGVAMRGGVLADDHLIEVNGENVEDASHEEVVEKVKKSGSRVMFLLVDKETDKRHVEQKIQFKRETAS*,2,,FALSE,FALSE,705.333333333333,779,658,679,295,146,247,-0.690321032289584,0.0592338699630595,-0.808224438410232,0.0478404214108223,-0.782409097084686,0.0480146454713459,-0.769458903228608,0.0294155695319309,0.109302030410793,0.00886206120508092,0.0629912722657689,0.00706031195525037,0.0874321437745058,0.00677529541075466,0.0839338256960974,0.00418795808492845,missense,"Y37L,A50G",-0.769458903228608,-1.25301856112367
NHERF3_PDZ2 abundance,1,MNGGVQTWTQPRLCYLVKEGGSYGFSLKTVQGKKGVLMTDITPQGVAMRVGVLADDHLIEVNGENVEDASHEEVVEKVKKSGSRVMFLLVDKETDKRHVEQKIQFKRETAS*,2,,FALSE,FALSE,608,724,574,526,385,47,116,-0.626811710671402,0.0583363933159384,-1.05096554662193,0.0758182295758799,-0.924269259937939,0.0653115782355124,-0.831186371013484,0.0377360764315317,0.118803747850908,0.00872778848270302,0.0271674250295467,0.0111892900796942,0.0674144075002237,0.0092160471444549,0.0751455529587223,0.00537256659992118,missense,"Y37L,A50V",-0.831186371013484,-1.35260673638895
NHERF3_PDZ2 abundance,1,MNGGVQTWTQPRLCYLVKEGGSYGFSLKTVQGKKGVLMTDITPQGVAMR*GVLADDHLIEVNGENVEDASHEEVVEKVKKSGSRVMFLLVDKETDKRHVEQKIQFKRETAS*,2,,FALSE,TRUE,250.333333333333,179,299,273,12,26,18,-1.09865727465019,0.194098226948349,-1.04357592956296,0.101963634019251,-1.26166621785304,0.154436458490399,-1.10798915560905,0.0779310552218309,0.0482102804658837,0.0290393041698387,0.0282579882003472,0.0150478411986571,0.0198046826314023,0.0217923639379498,0.0357365434401628,0.0110952124326198,stop,"Y37L,A50*",-1.10798915560905,-1.79918724933484
NHERF3_PDZ2 abundance,1,MNGGVQTWTQPRLCYLVKEGGSYGFSLKTVQGKKGVLMTDITPQGVAMRYGVLADDHLIEVNGENVEDASHEEVVEKVKKSGSRVMFLLVDKETDKRHVEQKIQFKRETAS*,2,,FALSE,FALSE,292.666666666667,345,253,280,103,17,36,-0.758999313794109,0.0883696414763055,-1.09703093871893,0.124410386486732,-1.09270688990076,0.111924105371666,-0.936909177992858,0.0605793873553792,0.0990269777334572,0.0132211042756867,0.0203690727376044,0.0183605435145873,0.0436463531892412,0.0157934911324092,0.0600935688803595,0.00862481805016811,missense,"Y37L,A50Y",-0.936909177992858,-1.52317490982663
NHERF3_PDZ2 abundance,1,MNGGVQTWTQPRLCYLVKEGGSYGFSLKTVQGKKGVLMTDITPQGVAMRWGVLADDHLIEVNGENVEDASHEEVVEKVKKSGSRVMFLLVDKETDKRHVEQKIQFKRETAS*,2,,FALSE,FALSE,298.333333333333,309,305,281,15,18,44,-1.26121331654714,0.163988767956689,-1.13253805019913,0.120107786838028,-1.03726422715848,0.102355702511459,-1.11120137698286,0.0703675584000167,0.0238900462241426,0.0245345863689863,0.0151289164787936,0.0177255638291548,0.0514698081944849,0.0144433040103216,0.0352792125542719,0.0100183810753053,missense,"Y37L,A50W",-1.11120137698286,-1.80436969528063
NHERF3_PDZ2 abundance,1,MNGGVQTWTQPRLCYLVKEGGSYGFSLKTVQGKKGVLMTDITPQGVAMRCGVLADDHLIEVNGENVEDASHEEVVEKVKKSGSRVMFLLVDKETDKRHVEQKIQFKRETAS*,2,,FALSE,FALSE,390.666666666667,453,344,375,104,54,93,-0.830844949902665,0.0800796783305949,-0.897656269334638,0.0752243559468231,-0.908591539073115,0.0735590263329565,-0.881428163017782,0.043960004704776,0.0882780527533898,0.0119808314245127,0.0497928804783446,0.0111016459294236,0.0696266739698351,0.0103798357488797,0.0679925206573319,0.00625868069346793,missense,"Y37L,A50C",-0.881428163017782,-1.43366446591065
NHERF3_PDZ2 abundance,1,MNGGVQTWTQPRLCYLVKEGGSYGFSLKTVQGKKGVLMTDITPQGVAMRFGVLADDHLIEVNGENVEDASHEEVVEKVKKSGSRVMFLLVDKETDKRHVEQKIQFKRETAS*,2,,FALSE,FALSE,368.333333333333,345,336,424,50,26,88,-0.944863190805157,0.107868687780275,-1.05831052979931,0.102156024513822,-0.920635104551201,0.076502430812114,-0.963951829017943,0.0532525579030595,0.0712196260457698,0.0161383835602287,0.0260834489480432,0.0150762342785849,0.0679272192907102,0.0107951764155422,0.0562434483217394,0.00758168153675042,missense,"Y37L,A50F",-0.963951829017943,-1.56680424319422
NHERF3_PDZ2 abundance,1,MNGGVQTWTQPRLCYLVKEGGSYGFSLKTVQGKKGVLMTDITPQGVAMRNGVLADDHLIEVNGENVEDASHEEVVEKVKKSGSRVMFLLVDKETDKRHVEQKIQFKRETAS*,2,,FALSE,FALSE,201.666666666667,224,206,175,42,58,29,-0.890073330445899,0.116856048031947,-0.725918513506131,0.0833065153791818,-1.00920014203766,0.127152441448981,-0.83173968660153,0.0598495892310862,0.0794168128280008,0.0174829949569195,0.0751380194818565,0.0122944148303182,0.0554299013131486,0.0179423453939622,0.0750667762249263,0.0085209151170061,missense,"Y37L,A50N",-0.83173968660153,-1.35349942957298
NHERF3_PDZ2 abundance,1,MNGGVQTWTQPRLCYLVKEGGSYGFSLKTVQGKKGVEMTDITPQGVAMRKGVLADDHLIEVNGENVEDASHEEVVEKVKKSGSRVMFLLVDKETDKRHVEQKIQFKRETAS*,2,,FALSE,FALSE,110.666666666667,136,96,100,16,11,18,-1.02594085845751,0.174110229042917,-0.984191273248205,0.159153413613946,-1.00327769357834,0.161141269946804,-1.00322442606485,0.0949252175235707,0.0590894840586192,0.0260488721599863,0.0370220037874386,0.0234879358442118,0.0562656116984469,0.022738472731311,0.0506521239674655,0.0135147079766684,missense,"Y37E,A50K",-1.00322442606485,-1.63016479268996
NHERF3_PDZ2 abundance,1,MNGGVQTWTQPRLCYLVKEGGSYGFSLKTVQGKKGVEMTDITPQGVAMRNGVLADDHLIEVNGENVEDASHEEVVEKVKKSGSRVMFLLVDKETDKRHVEQKIQFKRETAS*,2,,FALSE,FALSE,94.6666666666667,132,61,91,30,37,39,-0.835948994957425,0.144437483137448,-0.574785667753725,0.111913094037825,-0.755939854013309,0.119430943175777,-0.702227697986576,0.0710876151125401,0.0875144295138989,0.0216094916079293,0.0974422761382441,0.0165161872007584,0.0911671904326067,0.0168527730082656,0.0935056774070498,0.010120897102661,missense,"Y37E,A50N",-0.702227697986576,-1.14455091630996
NHERF3_PDZ2 abundance,1,MNGGVQTWTQPRLCYLVKEGGSYGFSLKTVQGKKGVEMTDITPQGVAMRTGVLADDHLIEVNGENVEDASHEEVVEKVKKSGSRVMFLLVDKETDKRHVEQKIQFKRETAS*,2,,FALSE,FALSE,108.333333333333,115,122,88,17,30,24,-0.951752036079559,0.175447602217309,-0.753751469812491,0.109174479223531,-0.884635290076529,0.1430544646566,-0.831378976674779,0.0777908036639147,0.0701889763770556,0.0262489584101821,0.0710304186630373,0.0161120211348256,0.0730071147143643,0.0201862629279278,0.0751181312752649,0.0110752445157906,missense,"Y37E,A50T",-0.831378976674779,-1.3529174772478
NHERF3_PDZ2 abundance,1,MNGGVQTWTQPRLCYLVKEGGSYGFSLKTVQGKKGVEMTDITPQGVAMRRGVLADDHLIEVNGENVEDASHEEVVEKVKKSGSRVMFLLVDKETDKRHVEQKIQFKRETAS*,2,,FALSE,FALSE,303.666666666667,361,302,248,160,37,69,-0.665924000080858,0.0812276430780007,-0.963744209735081,0.0878088897184452,-0.856713647155599,0.0869949166343187,-0.820343062411123,0.0491835118871734,0.112952104140416,0.012152580017997,0.040039591064352,0.0129588773588051,0.0769471079661276,0.0122757598987841,0.0766893381939304,0.00700236267835884,missense,"Y37E,A50R",-0.820343062411123,-1.33511265545061
NHERF3_PDZ2 abundance,1,MNGGVQTWTQPRLCYLVKEGGSYGFSLKTVQGKKGVEMTDITPQGVAMRSGVLADDHLIEVNGENVEDASHEEVVEKVKKSGSRVMFLLVDKETDKRHVEQKIQFKRETAS*,2,,FALSE,FALSE,227.333333333333,234,239,209,135,93,120,-0.571785022170943,0.0894728276083555,-0.651888534009063,0.070491777504567,-0.654599854957986,0.0726583818505663,-0.633477038954225,0.0440404238208298,0.127036366818875,0.0133861534785992,0.08606339877151,0.0104032097708436,0.105467169611567,0.0102527467665837,0.103293857031658,0.00627013013648805,missense,"Y37E,A50S",-0.633477038954225,-1.03363185665926
NHERF3_PDZ2 abundance,1,MNGGVQTWTQPRLCYLVKEGGSYGFSLKTVQGKKGVEMTDITPQGVAMRMGVLADDHLIEVNGENVEDASHEEVVEKVKKSGSRVMFLLVDKETDKRHVEQKIQFKRETAS*,2,,FALSE,FALSE,84,92,96,64,5,20,24,-1.24877506244137,0.282458026597099,-0.8373216274538,0.12576483593718,-0.794011720932365,0.148568421282283,-0.863713051266049,0.0908853970578103,0.0257509506229005,0.0422589359960936,0.0586970953833302,0.0185604338032964,0.0857949098985459,0.0209643314662738,0.0705146593296954,0.012939550022889,missense,"Y37E,A50M",-0.863713051266049,-1.40508374297991
NHERF3_PDZ2 abundance,1,MNGGVQTWTQPRLCYLVKEGGSYGFSLKTVQGKKGVEMTDITPQGVAMRIGVLADDHLIEVNGENVEDASHEEVVEKVKKSGSRVMFLLVDKETDKRHVEQKIQFKRETAS*,2,,FALSE,FALSE,80,89,69,82,3,8,10,-1.38660247625649,0.352818453095968,-0.981295345288319,0.186159397717344,-1.11428333549188,0.210821117072782,-1.08650334582048,0.129762490132459,0.00513040062795117,0.0527856567124243,0.0374493862015931,0.027473491715285,0.040601723964995,0.0297487429714714,0.0387955245255916,0.0184745656235134,missense,"Y37E,A50I",-1.08650334582048,-1.76452306064015
NHERF3_PDZ2 abundance,1,MNGGVQTWTQPRLCYLVKEGGSYGFSLKTVQGKKGVEMTDITPQGVAMRQGVLADDHLIEVNGENVEDASHEEVVEKVKKSGSRVMFLLVDKETDKRHVEQKIQFKRETAS*,2,,FALSE,FALSE,68.3333333333333,72,60,73,17,11,18,-0.824940722245833,0.190043244346322,-0.868726244382212,0.165751044075329,-0.913548788936232,0.164525852168191,-0.873116366213746,0.0994889349647457,0.089161392418622,0.028432632614745,0.0540623872053715,0.024461617259407,0.0689271617289796,0.0232160675186258,0.0691758890972312,0.0141644542729062,missense,"Y37E,A50Q",-0.873116366213746,-1.42025460630366
NHERF3_PDZ2 abundance,1,MNGGVQTWTQPRLCYLVKEGGSYGFSLKTVQGKKGVEMTDITPQGVAMRHGVLADDHLIEVNGENVEDASHEEVVEKVKKSGSRVMFLLVDKETDKRHVEQKIQFKRETAS*,2,,FALSE,FALSE,74.3333333333333,63,51,109,9,2,35,-0.969919274618959,0.235845242198187,-1.24760318003396,0.351585426897598,-0.838253251618011,0.122058215151719,-0.89918971256736,0.103589318683134,0.0674709506940491,0.0352851328571123,-0.00185244965151168,0.0518871431231869,0.0795520346908532,0.0172235045545816,0.0654637705355209,0.0147482347475998,missense,"Y37E,A50H",-0.89918971256736,-1.46232010938675
NHERF3_PDZ2 abundance,1,MNGGVQTWTQPRLCYLVKEGGSYGFSLKTVQGKKGVEMTDITPQGVAMRPGVLADDHLIEVNGENVEDASHEEVVEKVKKSGSRVMFLLVDKETDKRHVEQKIQFKRETAS*,2,,FALSE,FALSE,110,120,110,100,63,21,27,-0.57502061453288,0.137598988473503,-0.804793922234099,0.127782272102252,-0.876923765741828,0.136111132345018,-0.755742726135107,0.0771431095849825,0.12655228537081,0.0205863749636801,0.0634975494610102,0.0188581679840408,0.0740952796882368,0.0192064967110955,0.0858866274152918,0.0109830309126686,missense,"Y37E,A50P",-0.755742726135107,-1.23088953012052
NHERF3_PDZ2 abundance,1,MNGGVQTWTQPRLCYLVKEGGSYGFSLKTVQGKKGVEMTDITPQGVAMRLGVLADDHLIEVNGENVEDASHEEVVEKVKKSGSRVMFLLVDKETDKRHVEQKIQFKRETAS*,2,,FALSE,FALSE,284,274,290,288,52,62,73,-0.880849500708583,0.106106023909811,-0.745725325667639,0.0796679904216736,-0.904926521743326,0.0824100447062777,-0.835769964807339,0.0504034811378131,0.0807968027514739,0.0158746689808203,0.0722149208013826,0.0117574396010164,0.0701438406561886,0.0116287935111745,0.0744929768232792,0.00717605233209934,missense,"Y37E,A50L",-0.835769964807339,-1.3600016896969
NHERF3_PDZ2 abundance,1,MNGGVQTWTQPRLCYLVKEGGSYGFSLKTVQGKKGVEMTDITPQGVAMREGVLADDHLIEVNGENVEDASHEEVVEKVKKSGSRVMFLLVDKETDKRHVEQKIQFKRETAS*,2,,FALSE,FALSE,68,58,68,78,20,25,15,-0.71565887025548,0.191799857319794,-0.697785910670421,0.122321249151404,-0.984420212131368,0.176814246471797,-0.774404753853901,0.0890858104527669,0.105511201430714,0.0286954419110862,0.0792898422768025,0.0180522276413195,0.0589265707923202,0.0249500697321889,0.0832296742741588,0.0126833389961421,missense,"Y37E,A50E",-0.774404753853901,-1.26099796245962
NHERF3_PDZ2 abundance,1,MNGGVQTWTQPRLCYLVKEGGSYGFSLKTVQGKKGVEMTDITPQGVAMRDGVLADDHLIEVNGENVEDASHEEVVEKVKKSGSRVMFLLVDKETDKRHVEQKIQFKRETAS*,2,,FALSE,FALSE,135,154,157,94,67,34,22,-0.648587760254864,0.11654395321866,-0.827806734670184,0.0981890638334215,-0.928421736850519,0.148679614338795,-0.788975163039281,0.0670274675136487,0.115545802956646,0.0174363020202793,0.0601013077479371,0.0144907883503953,0.0668284559120597,0.0209800217998813,0.0811552536894277,0.00954284513109128,missense,"Y37E,A50D",-0.788975163039281,-1.28450517109318
NHERF3_PDZ2 abundance,1,MNGGVQTWTQPRLCYLVKEGGSYGFSLKTVQGKKGVEMTDITPQGVAMRAGVLADDHLIEVNGENVEDASHEEVVEKVKKSGSRVMFLLVDKETDKRHVEQKIQFKRETAS*,1,,FALSE,FALSE,67,54,62,85,23,15,136,-0.65471339942873,0.189717050721772,-0.800586409032088,0.147145066742535,-0.38035680930859,0.0846186358691695,-0.506890946314456,0.0684180813178174,0.11462933760814,0.0283838303354533,0.0641184962437932,0.021715738349316,0.144165313279598,0.0119404454545196,0.121316192092509,0.00974082981800547,missense,Y37E,-0.506890946314456,-0.829403845494268
NHERF3_PDZ2 abundance,1,MNGGVQTWTQPRLCYLVKEGGSYGFSLKTVQGKKGVEMTDITPQGVAMRGGVLADDHLIEVNGENVEDASHEEVVEKVKKSGSRVMFLLVDKETDKRHVEQKIQFKRETAS*,2,,FALSE,FALSE,236.666666666667,240,229,241,31,108,88,-0.999112270758863,0.127107785049336,-0.635112834014188,0.0641321057615617,-0.80025891637762,0.0795838484710935,-0.740108248545144,0.0464779952621405,0.0631033461679079,0.0190167715101507,0.0885391644888395,0.00946464641553734,0.0849133748124317,0.0112299919748065,0.0881125417140255,0.00661717244053545,missense,"Y37E,A50G",-0.740108248545144,-1.20566560388016
NHERF3_PDZ2 abundance,1,MNGGVQTWTQPRLCYLVKEGGSYGFSLKTVQGKKGVEMTDITPQGVAMRVGVLADDHLIEVNGENVEDASHEEVVEKVKKSGSRVMFLLVDKETDKRHVEQKIQFKRETAS*,2,,FALSE,FALSE,221,206,259,198,27,40,86,-0.991566698399425,0.136294127855707,-0.894682887476205,0.0880383959701375,-0.706884573258341,0.08506851321247,-0.830093956327286,0.0558112787964472,0.0642322496840619,0.0203911529620411,0.050231693575377,0.0129927479996741,0.0980893287783071,0.0120039271666003,0.0753010823939825,0.00794597214961468,missense,"Y37E,A50V",-0.830093956327286,-1.35084428623288
NHERF3_PDZ2 abundance,1,MNGGVQTWTQPRLCYLVKEGGSYGFSLKTVQGKKGVEMTDITPQGVAMR*GVLADDHLIEVNGENVEDASHEEVVEKVKKSGSRVMFLLVDKETDKRHVEQKIQFKRETAS*,2,,FALSE,TRUE,77.3333333333333,78,90,64,14,10,4,-0.904057749568367,0.19788074634121,-0.991750896696035,0.166379055621383,-1.30487007957485,0.32500243862867,-1.0019414818129,0.118569466628462,0.0773245845427629,0.0296052121273948,0.0359063509935894,0.0245542994995689,0.0137082317844344,0.0458607474721228,0.0508347795079823,0.0168809907234091,stop,"Y37E,A50*",-1.0019414818129,-1.62809495114933
NHERF3_PDZ2 abundance,1,MNGGVQTWTQPRLCYLVKEGGSYGFSLKTVQGKKGVEMTDITPQGVAMRYGVLADDHLIEVNGENVEDASHEEVVEKVKKSGSRVMFLLVDKETDKRHVEQKIQFKRETAS*,2,,FALSE,FALSE,61.6666666666667,77,54,54,96,1,19,-0.344813098202187,0.13806668114003,-1.43192953780003,0.489396449642108,-0.81217808584678,0.165325337066273,-0.576930324236673,0.103572178603691,0.160993950263963,0.0206563471103339,-0.0290554204662529,0.0722253588569689,0.0832314735214475,0.0233288819798754,0.111344534779728,0.0147457944775176,missense,"Y37E,A50Y",-0.576930324236673,-0.942402063213122
NHERF3_PDZ2 abundance,1,MNGGVQTWTQPRLCYLVKEGGSYGFSLKTVQGKKGVEMTDITPQGVAMRWGVLADDHLIEVNGENVEDASHEEVVEKVKKSGSRVMFLLVDKETDKRHVEQKIQFKRETAS*,2,,FALSE,FALSE,98,71,132,91,5,5,13,-1.1740120951309,0.288508917763835,-1.25612432477646,0.222987636246766,-1.06917122251572,0.186630359110316,-1.15167930551876,0.128210187283005,0.0369363415587284,0.043164218191877,-0.00311000421152036,0.0329086205271159,0.046967446111152,0.0263352109168906,0.0295162825559573,0.0182535609184517,missense,"Y37E,A50W",-1.15167930551876,-1.86967486955827
NHERF3_PDZ2 abundance,1,MNGGVQTWTQPRLCYLVKEGGSYGFSLKTVQGKKGVEMTDITPQGVAMRCGVLADDHLIEVNGENVEDASHEEVVEKVKKSGSRVMFLLVDKETDKRHVEQKIQFKRETAS*,2,,FALSE,FALSE,119.666666666667,142,87,130,8,15,25,-1.23839771410837,0.225273781240436,-0.883812402399489,0.14164057648975,-0.984420212131368,0.137985806019364,-0.98433683059881,0.0905093276168156,0.0273035200587788,0.033703521962988,0.0518359648899509,0.0209033830816739,0.0589265707923202,0.0194710299137834,0.0533411916753331,0.0128860082053764,missense,"Y37E,A50C",-0.98433683059881,-1.59969244002247
NHERF3_PDZ2 abundance,1,MNGGVQTWTQPRLCYLVKEGGSYGFSLKTVQGKKGVEMTDITPQGVAMRFGVLADDHLIEVNGENVEDASHEEVVEKVKKSGSRVMFLLVDKETDKRHVEQKIQFKRETAS*,2,,FALSE,FALSE,119.333333333333,149,97,112,22,5,22,-0.960395670572411,0.154793494808528,-1.18043612251943,0.225080025195655,-0.978375134549247,0.146956128296945,-1.00841951914755,0.0963240366812366,0.0688957902665116,0.0231588688363101,0.00806009637513316,0.0332174162750467,0.0597795852423434,0.0207368225227605,0.0499124873592393,0.0137138608774593,missense,"Y37E,A50F",-1.00841951914755,-1.63854631001127
NHERF3_PDZ2 abundance,1,MNGGVQTWTQPRLCYLVKEGGSYGFSLKTVQGKKGVDMTDITPQGVAMRKGVLADDHLIEVNGENVEDASHEEVVEKVKKSGSRVMFLLVDKETDKRHVEQKIQFKRETAS*,2,,FALSE,FALSE,98,126,87,81,29,13,58,-0.832308075881907,0.147077511037811,-0.918967754429929,0.149823503953154,-0.609592440659359,0.106298173812381,-0.743898456597333,0.0746854287325313,0.0880591524521453,0.0220044698332374,0.0466477214566395,0.0221110233761164,0.111818117839008,0.0149996219306134,0.0875729216179912,0.0106331255883802,missense,"Y37D,A50K",-0.743898456597333,-1.21178054617957
NHERF3_PDZ2 abundance,1,MNGGVQTWTQPRLCYLVKEGGSYGFSLKTVQGKKGVDMTDITPQGVAMRNGVLADDHLIEVNGENVEDASHEEVVEKVKKSGSRVMFLLVDKETDKRHVEQKIQFKRETAS*,2,,FALSE,FALSE,125.666666666667,116,113,148,47,102,216,-0.669126718897425,0.134085163249288,-0.477122428662079,0.0770201423272383,-0.40656961229158,0.0676436283236091,-0.466417142457026,0.0475252237846756,0.112472940948938,0.0200606667122967,0.111855463025248,0.0113666689304094,0.140466452608855,0.00954512024505627,0.127078534851453,0.00676626862420641,missense,"Y37D,A50N",-0.466417142457026,-0.764105325777671
NHERF3_PDZ2 abundance,1,MNGGVQTWTQPRLCYLVKEGGSYGFSLKTVQGKKGVDMTDITPQGVAMRTGVLADDHLIEVNGENVEDASHEEVVEKVKKSGSRVMFLLVDKETDKRHVEQKIQFKRETAS*,2,,FALSE,FALSE,205.666666666667,302,130,185,136,49,108,-0.639726047810065,0.0834438218335899,-0.636338619452,0.0968425729760272,-0.649007151711964,0.0781024059866657,-0.642527492563173,0.0491365929792336,0.116871616011181,0.0124841455865759,0.0883582624957981,0.0142920725946026,0.106256350001519,0.0110209472059134,0.102005324429129,0.00699568273222932,missense,"Y37D,A50T",-0.642527492563173,-1.04823343019828
NHERF3_PDZ2 abundance,1,MNGGVQTWTQPRLCYLVKEGGSYGFSLKTVQGKKGVDMTDITPQGVAMRRGVLADDHLIEVNGENVEDASHEEVVEKVKKSGSRVMFLLVDKETDKRHVEQKIQFKRETAS*,2,,FALSE,FALSE,448.333333333333,441,506,398,262,310,193,-0.556170724585145,0.0716599131842951,-0.574427899487959,0.0412242165306677,-0.715781923503265,0.0559252525297921,-0.612182862285814,0.0301115014843041,0.129372443475119,0.0107211387165156,0.0974950757476436,0.00608388931857238,0.0968338331750275,0.00789155273543614,0.106325554896408,0.00428703941814342,missense,"Y37D,A50R",-0.612182862285814,-0.999276839771574
NHERF3_PDZ2 abundance,1,MNGGVQTWTQPRLCYLVKEGGSYGFSLKTVQGKKGVDMTDITPQGVAMRSGVLADDHLIEVNGENVEDASHEEVVEKVKKSGSRVMFLLVDKETDKRHVEQKIQFKRETAS*,2,,FALSE,FALSE,283.333333333333,326,267,257,131,175,144,-0.674243377804933,0.0811399137599794,-0.558136082208488,0.0579699158075449,-0.675611647884401,0.0651585417150136,-0.624275216027011,0.0382080253439041,0.111707430533492,0.012139454713399,0.0998994298256155,0.00855522751579022,0.102502217922587,0.00919445232427378,0.104603940410539,0.00543975898459005,missense,"Y37D,A50S",-0.624275216027011,-1.01878607102572
NHERF3_PDZ2 abundance,1,MNGGVQTWTQPRLCYLVKEGGSYGFSLKTVQGKKGVDMTDITPQGVAMRMGVLADDHLIEVNGENVEDASHEEVVEKVKKSGSRVMFLLVDKETDKRHVEQKIQFKRETAS*,2,,FALSE,FALSE,92.6666666666667,70,92,116,11,11,94,-0.942418569868972,0.217265750472886,-0.973735721840489,0.159640666390133,-0.574320595156704,0.086838771915577,-0.695908928983366,0.0719756259454563,0.0715853691649211,0.0325054294048205,0.0385650389954423,0.0235598448387292,0.116795290337461,0.0122537264840641,0.0944052941798974,0.0102473251204215,missense,"Y37D,A50M",-0.695908928983366,-1.13435651343658
NHERF3_PDZ2 abundance,1,MNGGVQTWTQPRLCYLVKEGGSYGFSLKTVQGKKGVDMTDITPQGVAMRIGVLADDHLIEVNGENVEDASHEEVVEKVKKSGSRVMFLLVDKETDKRHVEQKIQFKRETAS*,2,,FALSE,FALSE,106.333333333333,140,69,110,13,7,35,-1.09421694996821,0.18676502410223,-1.01409978581711,0.196997025238108,-0.840857064040152,0.12195635527677,-0.937245049644778,0.0906580334087894,0.0488746035824839,0.0279421735502774,0.0326080913964785,0.0290729138962546,0.0791846134971526,0.0172091312162698,0.0600457501087857,0.0129071797697446,missense,"Y37D,A50I",-0.937245049644778,-1.52371678925467
NHERF3_PDZ2 abundance,1,MNGGVQTWTQPRLCYLVKEGGSYGFSLKTVQGKKGVDMTDITPQGVAMRQGVLADDHLIEVNGENVEDASHEEVVEKVKKSGSRVMFLLVDKETDKRHVEQKIQFKRETAS*,2,,FALSE,FALSE,61.3333333333333,81,46,57,109,13,19,-0.322781425828978,0.134016414564491,-0.762411472964062,0.161123644201699,-0.827593487516957,0.164444532112659,-0.594185922927445,0.0873113976149689,0.164290139237323,0.0200503811264854,0.0697523713135273,0.0237787034035912,0.081056222633607,0.0232045925323244,0.108887817973043,0.0124307120129388,missense,"Y37D,A50Q",-0.594185922927445,-0.97024142951781
NHERF3_PDZ2 abundance,1,MNGGVQTWTQPRLCYLVKEGGSYGFSLKTVQGKKGVDMTDITPQGVAMRHGVLADDHLIEVNGENVEDASHEEVVEKVKKSGSRVMFLLVDKETDKRHVEQKIQFKRETAS*,2,,FALSE,FALSE,95.3333333333333,106,90,90,68,32,41,-0.53653981287001,0.129110219406297,-0.706001524834276,0.108142682424062,-0.738530629682111,0.117467017808383,-0.670177381515215,0.0677332956408647,0.132309451326194,0.0193163584836444,0.0780773780636911,0.0159597480765235,0.0936237875095622,0.0165756455943663,0.0980687500970091,0.00964333540406512,missense,"Y37D,A50H",-0.670177381515215,-1.09284245249963
NHERF3_PDZ2 abundance,1,MNGGVQTWTQPRLCYLVKEGGSYGFSLKTVQGKKGVDMTDITPQGVAMRPGVLADDHLIEVNGENVEDASHEEVVEKVKKSGSRVMFLLVDKETDKRHVEQKIQFKRETAS*,2,,FALSE,FALSE,155,147,131,187,28,62,55,-0.886460567323828,0.141812748058244,-0.62904298638051,0.0842710722714087,-0.863022859364298,0.0961353733880534,-0.756635694995018,0.0578567479263453,0.0799573233151126,0.0212168013627446,0.0894349554653986,0.0124367645913964,0.0760568217606699,0.0135655600022284,0.0857594935125335,0.00823719000180447,missense,"Y37D,A50P",-0.756635694995018,-1.23233020381926
NHERF3_PDZ2 abundance,1,MNGGVQTWTQPRLCYLVKEGGSYGFSLKTVQGKKGVDMTDITPQGVAMRLGVLADDHLIEVNGENVEDASHEEVVEKVKKSGSRVMFLLVDKETDKRHVEQKIQFKRETAS*,2,,FALSE,FALSE,396.666666666667,469,370,351,65,33,139,-0.964554690292598,0.0919553279916389,-1.041038354046,0.0908931460671128,-0.762203197267536,0.0651425324208926,-0.883648926065729,0.0458852476658627,0.0682735535742877,0.0137575637942178,0.0286324847919605,0.0134140533653992,0.0902833767463915,0.00919219326985564,0.067676345831913,0.00653278168667095,missense,"Y37D,A50L",-0.883648926065729,-1.43724733991436
NHERF3_PDZ2 abundance,1,MNGGVQTWTQPRLCYLVKEGGSYGFSLKTVQGKKGVDMTDITPQGVAMREGVLADDHLIEVNGENVEDASHEEVVEKVKKSGSRVMFLLVDKETDKRHVEQKIQFKRETAS*,2,,FALSE,FALSE,83.6666666666667,78,83,90,10,26,84,-1.00114311500242,0.22056888027884,-0.737120412423731,0.117017990199184,-0.53403305458998,0.0937607716110783,-0.651873899022002,0.0694485891813997,0.0627995087519907,0.032999615223288,0.073484837956337,0.0172695701839235,0.12248022221674,0.0132304824781943,0.100674656380979,0.00988754544539412,missense,"Y37D,A50E",-0.651873899022002,-1.06331248005929
NHERF3_PDZ2 abundance,1,MNGGVQTWTQPRLCYLVKEGGSYGFSLKTVQGKKGVDMTDITPQGVAMRDGVLADDHLIEVNGENVEDASHEEVVEKVKKSGSRVMFLLVDKETDKRHVEQKIQFKRETAS*,2,,FALSE,FALSE,113,124,93,122,77,50,62,-0.545930244145833,0.120940701633023,-0.604418319135708,0.0946352480187049,-0.707352982963641,0.0980649436847675,-0.628026303660338,0.0593377391932799,0.130904535916136,0.0180941056312155,0.0930690754713568,0.0139663145363389,0.0980232319843912,0.0138378396087467,0.104069889972923,0.00844804192304075,missense,"Y37D,A50D",-0.628026303660338,-1.02483789829272
NHERF3_PDZ2 abundance,1,MNGGVQTWTQPRLCYLVKEGGSYGFSLKTVQGKKGVDMTDITPQGVAMRAGVLADDHLIEVNGENVEDASHEEVVEKVKKSGSRVMFLLVDKETDKRHVEQKIQFKRETAS*,1,,FALSE,FALSE,94.6666666666667,137,72,75,52,80,70,-0.687966763171325,0.126011917495131,-0.426078553578964,0.0910352610135235,-0.53403305458998,0.102020785857274,-0.522120573105396,0.0597914625163683,0.109654255869508,0.0188528172497912,0.119388542184332,0.0134350267562175,0.12248022221674,0.0143960442784666,0.119147917275313,0.00851263949124986,missense,Y37D,-0.522120573105396,-0.853974604615098
NHERF3_PDZ2 abundance,1,MNGGVQTWTQPRLCYLVKEGGSYGFSLKTVQGKKGVDMTDITPQGVAMRGGVLADDHLIEVNGENVEDASHEEVVEKVKKSGSRVMFLLVDKETDKRHVEQKIQFKRETAS*,2,,FALSE,FALSE,307.333333333333,318,314,290,58,145,124,-0.898582003733815,0.100025239022834,-0.641047960742045,0.0550190917838065,-0.747597575807825,0.0686621729642934,-0.716297109985212,0.0394542399058697,0.0781438184499773,0.0149649143442091,0.0876632556871009,0.0081197435146412,0.0923443604124327,0.00968884599293866,0.0915025848724682,0.0056171852399163,missense,"Y37D,A50G",-0.716297109985212,-1.16724983979217
NHERF3_PDZ2 abundance,1,MNGGVQTWTQPRLCYLVKEGGSYGFSLKTVQGKKGVDMTDITPQGVAMRVGVLADDHLIEVNGENVEDASHEEVVEKVKKSGSRVMFLLVDKETDKRHVEQKIQFKRETAS*,2,,FALSE,FALSE,272,300,259,257,128,67,63,-0.660749793197235,0.0873305249035793,-0.710380219932531,0.0788277258570814,-0.913915558190529,0.0888326011573693,-0.756431430910782,0.0488663503196296,0.113726224388156,0.0130656406081523,0.0774311681759243,0.0116334329602717,0.0688754073106965,0.0125350736017848,0.0857885750308127,0.00695720770185629,missense,"Y37D,A50V",-0.756431430910782,-1.23200065381257
NHERF3_PDZ2 abundance,1,MNGGVQTWTQPRLCYLVKEGGSYGFSLKTVQGKKGVDMTDITPQGVAMR*GVLADDHLIEVNGENVEDASHEEVVEKVKKSGSRVMFLLVDKETDKRHVEQKIQFKRETAS*,2,,FALSE,TRUE,111.666666666667,127,92,116,11,20,30,-1.11429890383441,0.200784040290853,-0.826866076046084,0.12638088169822,-0.899950242162696,0.129007852816045,-0.904975456784377,0.0823388556644924,0.045870114691401,0.0300395779504301,0.0602401305913338,0.0186513501272624,0.0708460381601855,0.0182041605130145,0.0646400416512414,0.0117227604894595,stop,"Y37D,A50*",-0.904975456784377,-1.47165455529554
NHERF3_PDZ2 abundance,1,MNGGVQTWTQPRLCYLVKEGGSYGFSLKTVQGKKGVDMTDITPQGVAMRYGVLADDHLIEVNGENVEDASHEEVVEKVKKSGSRVMFLLVDKETDKRHVEQKIQFKRETAS*,2,,FALSE,FALSE,93,93,97,89,18,29,87,-0.882295052140582,0.177933403909633,-0.748586020599516,0.110324871676825,-0.520842295198741,0.0930787259030311,-0.652307461966645,0.0660575293383892,0.080580531802548,0.0266208626392119,0.0717927380941189,0.0162817965956534,0.12434155620537,0.0131342397357916,0.100612929089336,0.00940475294088062,missense,"Y37D,A50Y",-0.652307461966645,-1.06401196999577
NHERF3_PDZ2 abundance,1,MNGGVQTWTQPRLCYLVKEGGSYGFSLKTVQGKKGVDMTDITPQGVAMRWGVLADDHLIEVNGENVEDASHEEVVEKVKKSGSRVMFLLVDKETDKRHVEQKIQFKRETAS*,2,,FALSE,FALSE,142.333333333333,138,169,120,16,17,18,-1.03015318156307,0.173781054954471,-1.01618526843584,0.127770881629554,-1.05526039150656,0.159592660427641,-1.03112728961936,0.0865066310647806,0.0584592725731906,0.0259996239693691,0.0323003148880091,0.0188564869727077,0.048930388637769,0.0225199500937857,0.0466795330955153,0.012316135663272,missense,"Y37D,A50W",-1.03112728961936,-1.67518195224288
NHERF3_PDZ2 abundance,1,MNGGVQTWTQPRLCYLVKEGGSYGFSLKTVQGKKGVDMTDITPQGVAMRCGVLADDHLIEVNGENVEDASHEEVVEKVKKSGSRVMFLLVDKETDKRHVEQKIQFKRETAS*,2,,FALSE,FALSE,181,189,162,192,62,84,81,-0.730057512974278,0.1126508394782,-0.613312263349989,0.0741793951673234,-0.760429954347773,0.0849046525771023,-0.687469986213012,0.0500467480301462,0.103357000580362,0.0168538478894278,0.0917565029894762,0.01094743012474,0.0905335971634848,0.0119808049671149,0.0956067646652806,0.00712526347007192,missense,"Y37D,A50C",-0.687469986213012,-1.12074152254474
NHERF3_PDZ2 abundance,1,MNGGVQTWTQPRLCYLVKEGGSYGFSLKTVQGKKGVDMTDITPQGVAMRFGVLADDHLIEVNGENVEDASHEEVVEKVKKSGSRVMFLLVDKETDKRHVEQKIQFKRETAS*,2,,FALSE,FALSE,176,174,180,174,34,11,30,-0.879544421127116,0.132642438271296,-1.13862054249044,0.153826411817968,-1.01555462052503,0.125644980918892,-0.999982321163992,0.0784602239501417,0.0809920575125705,0.0198448186330636,0.0142312593976978,0.0227017744067359,0.0545332276313877,0.0177296292463964,0.0511137094355621,0.0111705513259095,missense,"Y37D,A50F",-0.999982321163992,-1.62493413407587
NHERF3_PDZ2 abundance,1,MNGGVQTWTQPRLCYLVKEGGSYGFSLKTVQGKKGVAMTDITPQGVAMRKGVLADDHLIEVNGENVEDASHEEVVEKVKKSGSRVMFLLVDKETDKRHVEQKIQFKRETAS*,2,,FALSE,FALSE,124.333333333333,164,92,117,49,8,23,-0.757412734589941,0.120372773960851,-1.01455492296319,0.185925245012675,-0.968129292899769,0.143659584180441,-0.877966610751629,0.0826481709020162,0.0992643480424175,0.018009137186743,0.0325409220417988,0.0274389353486944,0.0612253650294389,0.0202716506985255,0.0684853493201835,0.0117667983670322,missense,"Y37A,A50K",-0.877966610751629,-1.42807976130276
NHERF3_PDZ2 abundance,1,MNGGVQTWTQPRLCYLVKEGGSYGFSLKTVQGKKGVAMTDITPQGVAMRNGVLADDHLIEVNGENVEDASHEEVVEKVKKSGSRVMFLLVDKETDKRHVEQKIQFKRETAS*,2,,FALSE,FALSE,125.333333333333,154,96,126,64,41,89,-0.664204380776755,0.116975385635801,-0.593422247540824,0.113774570455658,-0.610870820444907,0.0864755788727459,-0.619847089703435,0.0593328980420132,0.11320937876272,0.0175008492208749,0.0946918809035135,0.0167909047684485,0.11163772703097,0.0122024767011665,0.105234382306888,0.00844735267789233,missense,"Y37A,A50N",-0.619847089703435,-1.0116419415768
NHERF3_PDZ2 abundance,1,MNGGVQTWTQPRLCYLVKEGGSYGFSLKTVQGKKGVAMTDITPQGVAMRTGVLADDHLIEVNGENVEDASHEEVVEKVKKSGSRVMFLLVDKETDKRHVEQKIQFKRETAS*,2,,FALSE,FALSE,228.333333333333,241,231,213,98,76,96,-0.689787371494457,0.110597011362734,-0.676578304645566,0.0747070055988142,-0.707084647377467,0.0781166237827174,-0.6908887225201,0.0485182626380912,0.1093818721404,0.0165465718246473,0.0824196707762992,0.0110252951210615,0.0980610965327533,0.0110229534639498,0.095120031802877,0.00690764970779534,missense,"Y37A,A50T",-0.6908887225201,-1.12625714991054
NHERF3_PDZ2 abundance,1,MNGGVQTWTQPRLCYLVKEGGSYGFSLKTVQGKKGVAMTDITPQGVAMRRGVLADDHLIEVNGENVEDASHEEVVEKVKKSGSRVMFLLVDKETDKRHVEQKIQFKRETAS*,2,,FALSE,FALSE,504.666666666667,567,518,429,203,167,157,-0.718208787599051,0.0662128733117516,-0.698493849894087,0.0491042239081314,-0.750757670298475,0.061916876421383,-0.718556133699686,0.0332656456690112,0.105129704770429,0.00990619954797739,0.0791853642722817,0.00724682452386266,0.0918984428493668,0.00873702439220157,0.0911809627934257,0.00473610172934686,missense,"Y37A,A50R",-0.718556133699686,-1.17089444174457
NHERF3_PDZ2 abundance,1,MNGGVQTWTQPRLCYLVKEGGSYGFSLKTVQGKKGVAMTDITPQGVAMRSGVLADDHLIEVNGENVEDASHEEVVEKVKKSGSRVMFLLVDKETDKRHVEQKIQFKRETAS*,2,,FALSE,FALSE,500.333333333333,637,452,412,130,161,335,-0.859995672189949,0.070733867071818,-0.679518268744053,0.0520029368561412,-0.56488528287487,0.0468650148972004,-0.663789611068219,0.031235443106241,0.0839167728768034,0.0105825916769145,0.0819857894880407,0.00767461794787799,0.118126697189987,0.00661307226661587,0.0989781907542476,0.00444705741124971,missense,"Y37A,A50S",-0.663789611068219,-1.08253672596235
NHERF3_PDZ2 abundance,1,MNGGVQTWTQPRLCYLVKEGGSYGFSLKTVQGKKGVAMTDITPQGVAMRMGVLADDHLIEVNGENVEDASHEEVVEKVKKSGSRVMFLLVDKETDKRHVEQKIQFKRETAS*,2,,FALSE,FALSE,161.666666666667,145,209,131,49,24,9,-0.696196050950744,0.13376537848289,-0.978448617230083,0.108310294102732,-1.24843911588753,0.218526626087988,-0.916003737411065,0.0785501399651416,0.108423060743799,0.0200128232711364,0.0378695076710575,0.0159844842871141,0.0216711448819255,0.0308360591300258,0.0630699215499371,0.0111833528629178,missense,"Y37A,A50M",-0.916003737411065,-1.48944706134411
NHERF3_PDZ2 abundance,1,MNGGVQTWTQPRLCYLVKEGGSYGFSLKTVQGKKGVAMTDITPQGVAMRIGVLADDHLIEVNGENVEDASHEEVVEKVKKSGSRVMFLLVDKETDKRHVEQKIQFKRETAS*,2,,FALSE,FALSE,186,188,223,147,14,17,19,-1.15425535265798,0.174585027829137,-1.08150236065868,0.124796389781845,-1.09382849235991,0.153463199770379,-1.10236789726856,0.0846732446837785,0.0398921751234995,0.0261199074630351,0.0226607876116309,0.0184175100629344,0.0434880850625157,0.0216550284380311,0.0365368541153986,0.0120551124895143,missense,"Y37A,A50I",-1.10236789726856,-1.79011817715493
NHERF3_PDZ2 abundance,1,MNGGVQTWTQPRLCYLVKEGGSYGFSLKTVQGKKGVAMTDITPQGVAMRQGVLADDHLIEVNGENVEDASHEEVVEKVKKSGSRVMFLLVDKETDKRHVEQKIQFKRETAS*,2,,FALSE,FALSE,118.666666666667,106,104,146,28,43,57,-0.768378490150765,0.161589347844782,-0.668790989152783,0.0950890189173356,-0.752996462873536,0.100344149202764,-0.717849935921282,0.0634733152912359,0.0976237461874217,0.0241756058076676,0.0835689264695312,0.0140332822595752,0.0915825292169628,0.0141594558684244,0.0912815056944366,0.00903683281272489,missense,"Y37A,A50Q",-0.717849935921282,-1.16975509566978
NHERF3_PDZ2 abundance,1,MNGGVQTWTQPRLCYLVKEGGSYGFSLKTVQGKKGVAMTDITPQGVAMRHGVLADDHLIEVNGENVEDASHEEVVEKVKKSGSRVMFLLVDKETDKRHVEQKIQFKRETAS*,2,,FALSE,FALSE,153.333333333333,222,116,122,41,38,73,-0.895837636879443,0.118566687464887,-0.705512481901926,0.100860213306826,-0.65569393398262,0.0922292630121033,-0.7322787193557,0.0590285561213885,0.0785544069704945,0.0177389260882805,0.0781495512502994,0.0148849978495005,0.105312785287329,0.0130143729332773,0.0892272486733629,0.00840402286217419,missense,"Y37A,A50H",-0.7322787193557,-1.19303381201919
NHERF3_PDZ2 abundance,1,MNGGVQTWTQPRLCYLVKEGGSYGFSLKTVQGKKGVAMTDITPQGVAMRPGVLADDHLIEVNGENVEDASHEEVVEKVKKSGSRVMFLLVDKETDKRHVEQKIQFKRETAS*,2,,FALSE,FALSE,179.333333333333,191,160,187,35,47,105,-0.874842658282891,0.131389058175942,-0.727284942359022,0.0883230576085745,-0.644069401144166,0.0782951228727051,-0.7128902904033,0.0535099814825652,0.0816954947541906,0.0196572987035844,0.0749363612672848,0.0130347584985324,0.10695311071761,0.0110481412801535,0.0919876211250036,0.00761833148703854,missense,"Y37A,A50P",-0.7128902904033,-1.16175343830681
NHERF3_PDZ2 abundance,1,MNGGVQTWTQPRLCYLVKEGGSYGFSLKTVQGKKGVAMTDITPQGVAMRLGVLADDHLIEVNGENVEDASHEEVVEKVKKSGSRVMFLLVDKETDKRHVEQKIQFKRETAS*,2,,FALSE,FALSE,594,716,559,507,273,94,102,-0.685633189708875,0.0685104254641802,-0.847323214943924,0.061021325814208,-0.968117198355587,0.0683648919441733,-0.834954488429478,0.0379166103541219,0.110003385022537,0.0102499395029961,0.0572210563843921,0.00900555604373961,0.0612270716776686,0.00964689698526503,0.0746090779542135,0.0053982696038999,missense,"Y37A,A50L",-0.834954488429478,-1.35868603870136
NHERF3_PDZ2 abundance,1,MNGGVQTWTQPRLCYLVKEGGSYGFSLKTVQGKKGVAMTDITPQGVAMREGVLADDHLIEVNGENVEDASHEEVVEKVKKSGSRVMFLLVDKETDKRHVEQKIQFKRETAS*,2,,FALSE,FALSE,130.666666666667,120,122,150,39,12,41,-0.733165100239211,0.137248565701517,-1.01133545446891,0.151001482470759,-0.875029498899065,0.111169784940488,-0.866297037572374,0.0749831007997968,0.10289207015189,0.0205339477281317,0.0330160527206141,0.0222848700013261,0.0743625776620222,0.0156870497809125,0.0701467716254927,0.0106755058026885,missense,"Y37A,A50E",-0.866297037572374,-1.40925262419911
NHERF3_PDZ2 abundance,1,MNGGVQTWTQPRLCYLVKEGGSYGFSLKTVQGKKGVAMTDITPQGVAMRDGVLADDHLIEVNGENVEDASHEEVVEKVKKSGSRVMFLLVDKETDKRHVEQKIQFKRETAS*,2,,FALSE,FALSE,143.666666666667,168,150,113,51,56,35,-0.75001824107846,0.122043110732634,-0.692913158386015,0.082639999240092,-0.834691597596678,0.121753603855774,-0.740589288493759,0.0596524901566064,0.100370648443188,0.0182590385812301,0.0800089653571185,0.0121960500641559,0.0800546158909962,0.0171805211795047,0.088044055018917,0.00849285369662111,missense,"Y37A,A50D",-0.740589288493759,-1.20644169096799
NHERF3_PDZ2 abundance,1,MNGGVQTWTQPRLCYLVKEGGSYGFSLKTVQGKKGVAMTDITPQGVAMRAGVLADDHLIEVNGENVEDASHEEVVEKVKKSGSRVMFLLVDKETDKRHVEQKIQFKRETAS*,1,,FALSE,FALSE,125.666666666667,124,139,114,75,110,58,-0.553594348208914,0.118066992942873,-0.509536153596196,0.0701342977768482,-0.619219814550848,0.108304552920698,-0.544262041203298,0.0526834005906773,0.129757898707872,0.0176641660997689,0.107071830211872,0.0103504527440253,0.110459609377593,0.0152827399466139,0.115995588702102,0.00750064938248939,missense,Y37A,-0.544262041203298,-0.88969660139697
NHERF3_PDZ2 abundance,1,MNGGVQTWTQPRLCYLVKEGGSYGFSLKTVQGKKGVAMTDITPQGVAMRGGVLADDHLIEVNGENVEDASHEEVVEKVKKSGSRVMFLLVDKETDKRHVEQKIQFKRETAS*,2,,FALSE,FALSE,498.333333333333,590,432,473,165,145,307,-0.783929422009058,0.0699357274883132,-0.713524530041172,0.0515210046257684,-0.63168926547738,0.0466373501742464,-0.691208444828524,0.030994544742672,0.0952971497653041,0.0104631809100065,0.0769671294071096,0.00760349416202121,0.108700058457081,0.00658094674038364,0.0950745122481717,0.00441276019160011,missense,"Y37A,A50G",-0.691208444828524,-1.12677297475206
NHERF3_PDZ2 abundance,1,MNGGVQTWTQPRLCYLVKEGGSYGFSLKTVQGKKGVAMTDITPQGVAMRVGVLADDHLIEVNGENVEDASHEEVVEKVKKSGSRVMFLLVDKETDKRHVEQKIQFKRETAS*,2,,FALSE,FALSE,441,496,443,384,53,159,98,-1.05211050825671,0.0944931847674759,-0.675750996956176,0.053876193318616,-0.891825472457901,0.0717206136822442,-0.805040909928572,0.0391956306604089,0.0551742065597704,0.0141372560562838,0.0825417652352905,0.00795107402011211,0.0719925157474705,0.0101204193005613,0.0788679386502819,0.00558036648380861,missense,"Y37A,A50V",-0.805040909928572,-1.31042488681122
NHERF3_PDZ2 abundance,1,MNGGVQTWTQPRLCYLVKEGGSYGFSLKTVQGKKGVAMTDITPQGVAMR*GVLADDHLIEVNGENVEDASHEEVVEKVKKSGSRVMFLLVDKETDKRHVEQKIQFKRETAS*,2,,FALSE,TRUE,217,253,211,187,16,22,11,-1.20424775593056,0.161186178754388,-1.00054121262891,0.112548543059332,-1.29024595496041,0.197020950413649,-1.10741527980525,0.0835670585440985,0.0324127425308461,0.0241152871224745,0.0346090720223536,0.0166099670670554,0.0157718264109037,0.0278014161732537,0.035818247376225,0.0118976223827162,stop,"Y37A,A50*",-1.10741527980525,-1.79826138527172
NHERF3_PDZ2 abundance,1,MNGGVQTWTQPRLCYLVKEGGSYGFSLKTVQGKKGVAMTDITPQGVAMRYGVLADDHLIEVNGENVEDASHEEVVEKVKKSGSRVMFLLVDKETDKRHVEQKIQFKRETAS*,2,,FALSE,FALSE,168.666666666667,211,130,165,34,57,35,-0.928368492160583,0.128154927812241,-0.64250422592802,0.0875834080298275,-0.925120026115203,0.11908614340593,-0.785128306420886,0.0618078584628357,0.0736874207220039,0.0191734359870979,0.0874483393841223,0.0129256006648528,0.0672943567923645,0.0168041186805009,0.0817029389640261,0.00879971813160249,missense,"Y37A,A50Y",-0.785128306420886,-1.27829883467795
NHERF3_PDZ2 abundance,1,MNGGVQTWTQPRLCYLVKEGGSYGFSLKTVQGKKGVAMTDITPQGVAMRWGVLADDHLIEVNGENVEDASHEEVVEKVKKSGSRVMFLLVDKETDKRHVEQKIQFKRETAS*,2,,FALSE,FALSE,217,211,240,200,32,37,28,-0.917450126592174,0.140022122543615,-0.91077342011085,0.0896693414228436,-1.04566307342742,0.128873443354713,-0.946694090345157,0.0651519189754284,0.0753209324946946,0.0209489034030821,0.0478570451802225,0.0132334436988031,0.0502846559555592,0.018185194137285,0.0587004698022796,0.0092758192400648,missense,"Y37A,A50W",-0.946694090345157,-1.53896142434383
NHERF3_PDZ2 abundance,1,MNGGVQTWTQPRLCYLVKEGGSYGFSLKTVQGKKGVAMTDITPQGVAMRCGVLADDHLIEVNGENVEDASHEEVVEKVKKSGSRVMFLLVDKETDKRHVEQKIQFKRETAS*,2,,FALSE,FALSE,293,352,223,304,53,36,91,-0.954128532478518,0.100835851006293,-0.861529133990935,0.0947310215448284,-0.851332088192969,0.0762841238787413,-0.880801358393285,0.0511895558704467,0.0698334254641343,0.0150861911241235,0.055124540151359,0.0139804488384948,0.0777064940114535,0.0107643713570169,0.0680817601837665,0.00728796748738189,missense,"Y37A,A50C",-0.880801358393285,-1.43265320899308
NHERF3_PDZ2 abundance,1,MNGGVQTWTQPRLCYLVKEGGSYGFSLKTVQGKKGVAMTDITPQGVAMRFGVLADDHLIEVNGENVEDASHEEVVEKVKKSGSRVMFLLVDKETDKRHVEQKIQFKRETAS*,2,,FALSE,FALSE,209.333333333333,227,228,173,63,22,50,-0.776284010807344,0.110592904187609,-1.02541324460779,0.111521160827397,-0.86771302869011,0.100568138672521,-0.88765114948741,0.061893746287102,0.0964409903087272,0.0165459573444966,0.0309384458122731,0.0164583455127122,0.0753949969695696,0.0141910627835981,0.0671065406503976,0.00881194616640706,missense,"Y37A,A50F",-0.88765114948741,-1.44370433777726
NHERF3_PDZ2 abundance,1,MNGGVQTWTQPRLCYLVKEGGSYGFSLKTVQGKKGVGMTDITPQGVAMRKGVLADDHLIEVNGENVEDASHEEVVEKVKKSGSRVMFLLVDKETDKRHVEQKIQFKRETAS*,2,,FALSE,FALSE,278.333333333333,294,241,300,53,139,203,-0.900708156560081,0.105222035194204,-0.584090458336157,0.0605291536849269,-0.625829018850396,0.0577118655986231,-0.646077617192735,0.0388220384616615,0.0778257217851895,0.01574241420653,0.0960690707555804,0.00893292104877239,0.109526991608163,0.00814365980000395,0.101499885527844,0.00552717735661826,missense,"Y37G,A50K",-0.646077617192735,-1.0539610332656
NHERF3_PDZ2 abundance,1,MNGGVQTWTQPRLCYLVKEGGSYGFSLKTVQGKKGVGMTDITPQGVAMRNGVLADDHLIEVNGENVEDASHEEVVEKVKKSGSRVMFLLVDKETDKRHVEQKIQFKRETAS*,2,,FALSE,FALSE,267.666666666667,425,220,158,212,72,157,-0.611621732986797,0.0704944711240292,-0.725362601836414,0.0715576720790713,-0.504667769946777,0.072692293205373,-0.614988933128011,0.0413178486136527,0.121076341419903,0.0105467753180834,0.0752200611882633,0.0105605149948672,0.126623926212166,0.0102575319616911,0.105926048537787,0.00588251123152868,missense,"Y37G,A50N",-0.614988933128011,-1.00380402167078
NHERF3_PDZ2 abundance,1,MNGGVQTWTQPRLCYLVKEGGSYGFSLKTVQGKKGVGMTDITPQGVAMRTGVLADDHLIEVNGENVEDASHEEVVEKVKKSGSRVMFLLVDKETDKRHVEQKIQFKRETAS*,2,,FALSE,FALSE,499,627,467,403,185,72,304,-0.765055393837832,0.0653427083921918,-0.892529145440723,0.0655330406722619,-0.592624279596972,0.0479018249979828,-0.714699889012784,0.0332803023733181,0.0981209192226117,0.00977601297093182,0.0505495438407637,0.00967139705039498,0.114212476948533,0.00675937543409104,0.0917299846675881,0.00473818843595418,missense,"Y37G,A50T",-0.714699889012784,-1.16467295906391
NHERF3_PDZ2 abundance,1,MNGGVQTWTQPRLCYLVKEGGSYGFSLKTVQGKKGVGMTDITPQGVAMRRGVLADDHLIEVNGENVEDASHEEVVEKVKKSGSRVMFLLVDKETDKRHVEQKIQFKRETAS*,2,,FALSE,FALSE,1104,1290,974,1048,601,341,442,-0.654831899297261,0.04274946403447,-0.709078823831697,0.0345752782536999,-0.75424757641527,0.036562670833544,-0.711004286036897,0.02165875175629,0.114611608678925,0.00639580643632001,0.0776232288262755,0.00510263587175432,0.0914059859195079,0.00515931948412031,0.0922561356348421,0.00308360320641593,missense,"Y37G,A50R",-0.711004286036897,-1.15871064811741
NHERF3_PDZ2 abundance,1,MNGGVQTWTQPRLCYLVKEGGSYGFSLKTVQGKKGVGMTDITPQGVAMRSGVLADDHLIEVNGENVEDASHEEVVEKVKKSGSRVMFLLVDKETDKRHVEQKIQFKRETAS*,2,,FALSE,FALSE,978,1047,975,912,466,187,453,-0.669550313767277,0.0485379673782294,-0.852503672867282,0.041635922307299,-0.710669574147745,0.0368533888923408,-0.747711385323525,0.023989752404775,0.112409566334631,0.00726183242702774,0.0564565219607533,0.0061446490512644,0.0975552313398291,0.00520034239932158,0.0870300667305895,0.00341547279681089,missense,"Y37G,A50S",-0.747711385323525,-1.21793214493916
NHERF3_PDZ2 abundance,1,MNGGVQTWTQPRLCYLVKEGGSYGFSLKTVQGKKGVGMTDITPQGVAMRMGVLADDHLIEVNGENVEDASHEEVVEKVKKSGSRVMFLLVDKETDKRHVEQKIQFKRETAS*,2,,FALSE,FALSE,278,330,240,264,86,94,77,-0.796649037559176,0.0894268104783614,-0.662402902110321,0.0687856636359241,-0.860115222324607,0.0823804510111183,-0.75732825355246,0.0454664813252933,0.0933941504917373,0.0133792687921395,0.084511683368133,0.0101514206814383,0.0764671153220983,0.0116246175764147,0.0856608924568315,0.0064731610194668,missense,"Y37G,A50M",-0.75732825355246,-1.23344754502043
NHERF3_PDZ2 abundance,1,MNGGVQTWTQPRLCYLVKEGGSYGFSLKTVQGKKGVGMTDITPQGVAMRIGVLADDHLIEVNGENVEDASHEEVVEKVKKSGSRVMFLLVDKETDKRHVEQKIQFKRETAS*,2,,FALSE,FALSE,290,394,249,227,33,15,32,-1.12039333256737,0.117129027145119,-1.13983121176703,0.131219658879932,-1.06718498116125,0.119431217855254,-1.10745578160132,0.0705214581222425,0.0449583187801232,0.0175238357395688,0.0140525882548589,0.0193654591458987,0.0472477225101858,0.0168528117679936,0.0358124810481543,0.010040292110727,missense,"Y37G,A50I",-1.10745578160132,-1.79832672895275
NHERF3_PDZ2 abundance,1,MNGGVQTWTQPRLCYLVKEGGSYGFSLKTVQGKKGVGMTDITPQGVAMRQGVLADDHLIEVNGENVEDASHEEVVEKVKKSGSRVMFLLVDKETDKRHVEQKIQFKRETAS*,2,,FALSE,FALSE,228.666666666667,213,223,250,69,78,172,-0.73539434655994,0.105545247856506,-0.701539536360658,0.0712347535791662,-0.618166911534483,0.0627154480014844,-0.667980909080848,0.0429901646692531,0.102558549526818,0.0157907704999371,0.0787358804270785,0.01051285853035,0.110608183399222,0.00884970997612511,0.0983814666153768,0.00612060247562324,missense,"Y37G,A50Q",-0.667980909080848,-1.08929876782231
NHERF3_PDZ2 abundance,1,MNGGVQTWTQPRLCYLVKEGGSYGFSLKTVQGKKGVGMTDITPQGVAMRHGVLADDHLIEVNGENVEDASHEEVVEKVKKSGSRVMFLLVDKETDKRHVEQKIQFKRETAS*,2,,FALSE,FALSE,294.333333333333,321,279,283,184,71,184,-0.582443607516398,0.0813289630045359,-0.754167189894635,0.0734335757586185,-0.629819912616796,0.0608769785967995,-0.656032237928488,0.0406067940892902,0.125441721124614,0.0121677386323305,0.0709690664972443,0.0108373617446453,0.108963840845414,0.00859028551931416,0.100082624701144,0.00578127686511955,missense,"Y37G,A50H",-0.656032237928488,-1.0700213472572
NHERF3_PDZ2 abundance,1,MNGGVQTWTQPRLCYLVKEGGSYGFSLKTVQGKKGVGMTDITPQGVAMRPGVLADDHLIEVNGENVEDASHEEVVEKVKKSGSRVMFLLVDKETDKRHVEQKIQFKRETAS*,2,,FALSE,FALSE,444.333333333333,563,335,435,252,162,330,-0.611541914761968,0.0678836551555595,-0.625052563943012,0.0528025615991456,-0.559414614339331,0.0476192140195405,-0.5936971745143,0.031362486939292,0.121088283134908,0.0101561675303057,0.0900238638907662,0.00779262694458535,0.118898657392103,0.00671949650035172,0.108957402138874,0.00446514491580027,missense,"Y37G,A50P",-0.5936971745143,-0.969452905958111
NHERF3_PDZ2 abundance,1,MNGGVQTWTQPRLCYLVKEGGSYGFSLKTVQGKKGVGMTDITPQGVAMRLGVLADDHLIEVNGENVEDASHEEVVEKVKKSGSRVMFLLVDKETDKRHVEQKIQFKRETAS*,2,,FALSE,FALSE,1035.33333333333,1354,824,928,346,133,351,-0.815442237423904,0.0484400844711894,-0.892929944582438,0.0480691287199449,-0.768399029134901,0.0417470132350581,-0.820008632061171,0.0264189727581833,0.0905824738691496,0.00724718802993431,0.0504903937143966,0.00709406468779812,0.0894090895199697,0.00589087651085545,0.0767369517642339,0.00376132613845996,missense,"Y37G,A50L",-0.820008632061171,-1.33457310135095
NHERF3_PDZ2 abundance,1,MNGGVQTWTQPRLCYLVKEGGSYGFSLKTVQGKKGVGMTDITPQGVAMREGVLADDHLIEVNGENVEDASHEEVVEKVKKSGSRVMFLLVDKETDKRHVEQKIQFKRETAS*,2,,FALSE,FALSE,244,258,217,257,78,39,142,-0.753723853089623,0.0963081250571694,-0.864302431637192,0.0896852101874234,-0.681753908005253,0.0660811457020715,-0.747795557279787,0.0465673879088784,0.0998162467053699,0.0144087917830709,0.0547152555767271,0.0132357856185641,0.101635490148177,0.00932463998885183,0.0870180829876139,0.00662989946447537,missense,"Y37G,A50E",-0.747795557279787,-1.21806794398994
NHERF3_PDZ2 abundance,1,MNGGVQTWTQPRLCYLVKEGGSYGFSLKTVQGKKGVGMTDITPQGVAMRDGVLADDHLIEVNGENVEDASHEEVVEKVKKSGSRVMFLLVDKETDKRHVEQKIQFKRETAS*,2,,FALSE,FALSE,329.666666666667,357,295,337,86,61,109,-0.818707689629845,0.087932869939362,-0.838832512173041,0.0727866323571474,-0.833776375665921,0.0702916478323546,-0.831865703198207,0.0438328706735746,0.0900939250485279,0.0131557582819935,0.0584741183038714,0.0107418855323321,0.0801837618814832,0.00991877945359711,0.0750488349702341,0.00624058034721214,missense,"Y37G,A50D",-0.831865703198207,-1.35370273878631
NHERF3_PDZ2 abundance,1,MNGGVQTWTQPRLCYLVKEGGSYGFSLKTVQGKKGVGMTDITPQGVAMRAGVLADDHLIEVNGENVEDASHEEVVEKVKKSGSRVMFLLVDKETDKRHVEQKIQFKRETAS*,1,,FALSE,FALSE,283.666666666667,384,246,221,233,104,108,-0.567643991245816,0.0735968960536467,-0.660336746522145,0.0636773268992335,-0.713907596007474,0.0744200108529186,-0.648175461178285,0.0404291542621423,0.127655912182592,0.0110109334024291,0.0848166075843169,0.00939752993654318,0.0970983175288287,0.0105013283561783,0.10120121095448,0.00575598589975165,missense,Y37G,-0.648175461178285,-1.0573455954712
NHERF3_PDZ2 abundance,1,MNGGVQTWTQPRLCYLVKEGGSYGFSLKTVQGKKGVGMTDITPQGVAMRGGVLADDHLIEVNGENVEDASHEEVVEKVKKSGSRVMFLLVDKETDKRHVEQKIQFKRETAS*,2,,FALSE,FALSE,709,858,649,620,408,202,466,-0.626120928861914,0.0512475207829591,-0.731078691034519,0.0441705067728961,-0.593534776404361,0.0394700821356927,-0.647537653355202,0.0255221127540874,0.11890709667277,0.00766721245919726,0.0743764780484726,0.00651870422210784,0.114083997715164,0.00556958119196485,0.101292017030032,0.00363363824511066,missense,"Y37G,A50G",-0.647537653355202,-1.05631658651376
NHERF3_PDZ2 abundance,1,MNGGVQTWTQPRLCYLVKEGGSYGFSLKTVQGKKGVGMTDITPQGVAMRVGVLADDHLIEVNGENVEDASHEEVVEKVKKSGSRVMFLLVDKETDKRHVEQKIQFKRETAS*,2,,FALSE,FALSE,671.666666666667,704,588,723,81,153,164,-1.02809018086322,0.0788622963909051,-0.76679150130916,0.0496510097753994,-0.928507134369208,0.055477607324831,-0.87287573626147,0.0334947812262465,0.0587679209610076,0.0117986972288875,0.0691059646645625,0.00732751944003999,0.0668164055592813,0.00782838599801581,0.0692101481025859,0.00476872425288585,missense,"Y37G,A50V",-0.87287573626147,-1.4198663853265
NHERF3_PDZ2 abundance,1,MNGGVQTWTQPRLCYLVKEGGSYGFSLKTVQGKKGVGMTDITPQGVAMR*GVLADDHLIEVNGENVEDASHEEVVEKVKKSGSRVMFLLVDKETDKRHVEQKIQFKRETAS*,2,,FALSE,TRUE,298,344,283,267,61,40,21,-0.907918901880045,0.0974558698482884,-0.918642909331163,0.086773737964801,-1.23720889232029,0.143497540436614,-0.968672790142536,0.0590630667405442,0.076746912205474,0.0145805074685909,0.0466956622495252,0.0128061091747836,0.0232558297515092,0.0202487848786676,0.0555713149031119,0.00840893621346429,stop,"Y37G,A50*",-0.968672790142536,-1.57442081845266
NHERF3_PDZ2 abundance,1,MNGGVQTWTQPRLCYLVKEGGSYGFSLKTVQGKKGVGMTDITPQGVAMRYGVLADDHLIEVNGENVEDASHEEVVEKVKKSGSRVMFLLVDKETDKRHVEQKIQFKRETAS*,2,,FALSE,FALSE,390,506,318,346,139,22,106,-0.781414473656436,0.0731319650435001,-1.10813104860271,0.109394748238744,-0.823035028528365,0.0730365583369537,-0.858059006744444,0.0467268209424181,0.0956734146664907,0.0109413744310057,0.0187309132857045,0.0161445285399783,0.0816994619195027,0.0103061108472204,0.0713196378442573,0.00665259828936442,missense,"Y37G,A50Y",-0.858059006744444,-1.395961775127
NHERF3_PDZ2 abundance,1,MNGGVQTWTQPRLCYLVKEGGSYGFSLKTVQGKKGVGMTDITPQGVAMRWGVLADDHLIEVNGENVEDASHEEVVEKVKKSGSRVMFLLVDKETDKRHVEQKIQFKRETAS*,2,,FALSE,FALSE,339.333333333333,331,356,331,121,36,175,-0.698786115148557,0.0827773050151962,-1.01379794902475,0.087991046692574,-0.6606564913999,0.0631987136124456,-0.75804716355804,0.043624044575934,0.108035557657129,0.0123844270835893,0.0326526366126528,0.0129857601709595,0.104612524103167,0.00891790307104393,0.0855585396886168,0.00621084932524403,missense,"Y37G,A50W",-0.75804716355804,-1.23460740040094
NHERF3_PDZ2 abundance,1,MNGGVQTWTQPRLCYLVKEGGSYGFSLKTVQGKKGVGMTDITPQGVAMRCGVLADDHLIEVNGENVEDASHEEVVEKVKKSGSRVMFLLVDKETDKRHVEQKIQFKRETAS*,2,,FALSE,FALSE,483,542,418,489,95,86,149,-0.910595873568435,0.0794671975211428,-0.836428795815028,0.0629392085918919,-0.85237024536097,0.0607794918074843,-0.859994573270496,0.0383062952314415,0.0763464067689463,0.0118891973235552,0.058828859897675,0.00928859808861982,0.0775600007607599,0.00857652926245184,0.0710440670628417,0.00545374988045118,missense,"Y37G,A50C",-0.859994573270496,-1.39908452655924
NHERF3_PDZ2 abundance,1,MNGGVQTWTQPRLCYLVKEGGSYGFSLKTVQGKKGVGMTDITPQGVAMRFGVLADDHLIEVNGENVEDASHEEVVEKVKKSGSRVMFLLVDKETDKRHVEQKIQFKRETAS*,2,,FALSE,FALSE,474.333333333333,532,439,452,115,48,133,-0.844426655298345,0.0784889607689037,-0.98759463720224,0.0776881778681995,-0.861865669456958,0.0635402060780549,-0.893133716462004,0.0416775784681662,0.0862460750257661,0.0117428419701601,0.0365197337299406,0.0114652579306165,0.0762201115942532,0.00896609070863527,0.0663259757640884,0.00593372674686878,missense,"Y37G,A50F",-0.893133716462004,-1.45254965187102
NHERF3_PDZ2 abundance,1,MNGGVQTWTQPRLCYLVKEGGSYGFSLKTVQGKKGVVMTDITPQGVAMRKGVLADDHLIEVNGENVEDASHEEVVEKVKKSGSRVMFLLVDKETDKRHVEQKIQFKRETAS*,2,,FALSE,FALSE,194.666666666667,206,210,168,46,62,120,-0.824861327928017,0.121876056733892,-0.725988780889445,0.0793546783637873,-0.573181189833006,0.0793798744882443,-0.680268571673156,0.0509762790722992,0.089173270712312,0.0182340454014442,0.0751276493882862,0.0117112008597431,0.116956070607415,0.0112012094236423,0.0966320455870854,0.00725760280958227,missense,"Y37V,A50K",-0.680268571673156,-1.10912310113383
NHERF3_PDZ2 abundance,1,MNGGVQTWTQPRLCYLVKEGGSYGFSLKTVQGKKGVVMTDITPQGVAMRNGVLADDHLIEVNGENVEDASHEEVVEKVKKSGSRVMFLLVDKETDKRHVEQKIQFKRETAS*,2,,FALSE,FALSE,185.666666666667,182,182,193,119,49,97,-0.534811030033939,0.0982726857739546,-0.764853270796272,0.0848962537604058,-0.68381946283155,0.080855702033044,-0.673228577324855,0.0502993339950515,0.132568096917189,0.0147027124288789,0.0693920096378009,0.0125290291704029,0.101344021909728,0.0114094618743933,0.0976343447680281,0.00716122467873443,missense,"Y37V,A50N",-0.673228577324855,-1.09776510742074
NHERF3_PDZ2 abundance,1,MNGGVQTWTQPRLCYLVKEGGSYGFSLKTVQGKKGVVMTDITPQGVAMRTGVLADDHLIEVNGENVEDASHEEVVEKVKKSGSRVMFLLVDKETDKRHVEQKIQFKRETAS*,2,,FALSE,FALSE,336,339,350,319,92,36,71,-0.776686587850262,0.0922692438471267,-0.983300592726053,0.0887218172823189,-0.934292088481765,0.0827611280095576,-0.902829196139577,0.0506047573322774,0.0963807602005758,0.0138045291795002,0.037153450838978,0.0130936076392544,0.0660000968546044,0.0116783345016401,0.0649456094088194,0.00720470845806676,missense,"Y37V,A50T",-0.902829196139577,-1.46819187994323
NHERF3_PDZ2 abundance,1,MNGGVQTWTQPRLCYLVKEGGSYGFSLKTVQGKKGVVMTDITPQGVAMRRGVLADDHLIEVNGENVEDASHEEVVEKVKKSGSRVMFLLVDKETDKRHVEQKIQFKRETAS*,2,,FALSE,FALSE,891,992,866,815,291,125,426,-0.759988693773052,0.0518240679931333,-0.905827797019713,0.0500279639106277,-0.681645553271493,0.0396196498350383,-0.765923153877806,0.0266411196356898,0.098878955226504,0.007753470484671,0.0485869225685645,0.00738315050910349,0.101650779969088,0.00559068653049282,0.0844372179579368,0.00379295366859108,missense,"Y37V,A50R",-0.765923153877806,-1.24731415045079
NHERF3_PDZ2 abundance,1,MNGGVQTWTQPRLCYLVKEGGSYGFSLKTVQGKKGVVMTDITPQGVAMRSGVLADDHLIEVNGENVEDASHEEVVEKVKKSGSRVMFLLVDKETDKRHVEQKIQFKRETAS*,2,,FALSE,FALSE,730.666666666667,940,604,648,306,320,469,-0.732570739673254,0.0510266442267213,-0.602727110468206,0.0387912030093894,-0.600773363557522,0.0394097411909818,-0.631448507307232,0.0243073332827238,0.102980993258158,0.00763416681214824,0.0933186648441478,0.0057248240355964,0.113062568402551,0.00556106654561545,0.103582663457872,0.00346068747144027,missense,"Y37V,A50S",-0.631448507307232,-1.03035911970047
NHERF3_PDZ2 abundance,1,MNGGVQTWTQPRLCYLVKEGGSYGFSLKTVQGKKGVVMTDITPQGVAMRMGVLADDHLIEVNGENVEDASHEEVVEKVKKSGSRVMFLLVDKETDKRHVEQKIQFKRETAS*,2,,FALSE,FALSE,242.666666666667,273,243,212,91,36,43,-0.717089370691358,0.0983351618160274,-0.919601382335573,0.090744187794866,-0.963488882984204,0.105646775557867,-0.865505177278569,0.0563928119462417,0.105297182282133,0.0147120595559372,0.0465542103514806,0.0133920700333263,0.061880168323232,0.0149077038176907,0.070259510483599,0.0080287662785433,missense,"Y37V,A50M",-0.865505177278569,-1.40797507427596
NHERF3_PDZ2 abundance,1,MNGGVQTWTQPRLCYLVKEGGSYGFSLKTVQGKKGVVMTDITPQGVAMRIGVLADDHLIEVNGENVEDASHEEVVEKVKKSGSRVMFLLVDKETDKRHVEQKIQFKRETAS*,2,,FALSE,FALSE,262.666666666667,326,214,248,43,21,26,-0.934415635276897,0.117958182473014,-1.01590259546607,0.114390840289372,-1.09318968121574,0.132936772460978,-1.00866391103626,0.0698639388018133,0.0727826992772277,0.0176478868148895,0.0323420318982079,0.0168818541611652,0.043578227021723,0.0187585661735837,0.0498776927588794,0.00994667966677966,missense,"Y37V,A50I",-1.00866391103626,-1.63894060031864
NHERF3_PDZ2 abundance,1,MNGGVQTWTQPRLCYLVKEGGSYGFSLKTVQGKKGVVMTDITPQGVAMRQGVLADDHLIEVNGENVEDASHEEVVEKVKKSGSRVMFLLVDKETDKRHVEQKIQFKRETAS*,2,,FALSE,FALSE,188.666666666667,240,177,149,47,62,44,-0.87795710795359,0.111632752266427,-0.695911794769679,0.0804151237894971,-0.858925147578368,0.107437318968747,-0.785270859974898,0.055769405018514,0.0812295376317015,0.0167015304536691,0.0795664251853415,0.0118677018958175,0.0766350455002242,0.015160365488633,0.0816826433070472,0.00794001048952675,missense,"Y37V,A50Q",-0.785270859974898,-1.27852882383563
NHERF3_PDZ2 abundance,1,MNGGVQTWTQPRLCYLVKEGGSYGFSLKTVQGKKGVVMTDITPQGVAMRHGVLADDHLIEVNGENVEDASHEEVVEKVKKSGSRVMFLLVDKETDKRHVEQKIQFKRETAS*,2,,FALSE,FALSE,205.333333333333,241,173,202,54,20,50,-0.833453326942403,0.110579960635275,-0.96842680971709,0.119317156983435,-0.883247880899731,0.101321264418406,-0.89090894334602,0.0633177117841704,0.0878878098571127,0.0165440208417311,0.0393485307505071,0.0176088823023216,0.0732028905435123,0.0142973355543272,0.0666427215115438,0.00901467920578043,missense,"Y37V,A50H",-0.89090894334602,-1.44896030821331
NHERF3_PDZ2 abundance,1,MNGGVQTWTQPRLCYLVKEGGSYGFSLKTVQGKKGVVMTDITPQGVAMRPGVLADDHLIEVNGENVEDASHEEVVEKVKKSGSRVMFLLVDKETDKRHVEQKIQFKRETAS*,2,,FALSE,FALSE,279.666666666667,281,319,239,31,60,69,-1.03651029731823,0.123594220356328,-0.787062179232831,0.0770199927297378,-0.840755185985906,0.0876581128059124,-0.85108975569554,0.0524012428642161,0.0575081756932272,0.0184911022372016,0.066114408456131,0.0113666468527397,0.0791989894007255,0.0123693428032025,0.0723118651490684,0.00746047797834658,missense,"Y37V,A50P",-0.85108975569554,-1.38471791530523
NHERF3_PDZ2 abundance,1,MNGGVQTWTQPRLCYLVKEGGSYGFSLKTVQGKKGVVMTDITPQGVAMRLGVLADDHLIEVNGENVEDASHEEVVEKVKKSGSRVMFLLVDKETDKRHVEQKIQFKRETAS*,2,,FALSE,FALSE,720.333333333333,821,623,717,116,72,139,-0.957967862622421,0.0724489698270857,-0.941370398991045,0.0654767058461169,-0.961878228027582,0.0594335472462199,-0.954057114177631,0.0376123750563107,0.069259017971546,0.0108391905721017,0.0433415286063338,0.00966308313018276,0.0621074461262603,0.00838660446097629,0.0576521802168865,0.0053549549683017,missense,"Y37V,A50L",-0.954057114177631,-1.55084057853927
NHERF3_PDZ2 abundance,1,MNGGVQTWTQPRLCYLVKEGGSYGFSLKTVQGKKGVVMTDITPQGVAMREGVLADDHLIEVNGENVEDASHEEVVEKVKKSGSRVMFLLVDKETDKRHVEQKIQFKRETAS*,2,,FALSE,FALSE,254.666666666667,276,232,256,45,36,105,-0.931792293134232,0.110083916563657,-0.908379485300214,0.090926915657694,-0.750350898647001,0.0748153787160308,-0.839552189637389,0.0511559143737357,0.0731751811232504,0.0164698070021519,0.0482103432086508,0.0134190370975042,0.0919558419632497,0.0105571182936486,0.073954493315801,0.00728317787492898,missense,"Y37V,A50E",-0.839552189637389,-1.36610375224352
NHERF3_PDZ2 abundance,1,MNGGVQTWTQPRLCYLVKEGGSYGFSLKTVQGKKGVVMTDITPQGVAMRDGVLADDHLIEVNGENVEDASHEEVVEKVKKSGSRVMFLLVDKETDKRHVEQKIQFKRETAS*,2,,FALSE,FALSE,251.333333333333,208,261,285,28,61,66,-0.97474130429395,0.136897861478306,-0.808540808567685,0.0739451272094936,-0.916271957782389,0.0875451213322888,-0.871053378330674,0.0522193072884925,0.0667495201655502,0.0204814783842763,0.0629445822087193,0.0109128567490335,0.0685428982775897,0.0123533986968745,0.069469601132099,0.00743457541798783,missense,"Y37V,A50D",-0.871053378330674,-1.41692627928423
NHERF3_PDZ2 abundance,1,MNGGVQTWTQPRLCYLVKEGGSYGFSLKTVQGKKGVVMTDITPQGVAMRAGVLADDHLIEVNGENVEDASHEEVVEKVKKSGSRVMFLLVDKETDKRHVEQKIQFKRETAS*,1,,FALSE,FALSE,222.666666666667,268,225,175,598,344,290,-0.18472759886068,0.0736966329269795,-0.356737154898212,0.0511179419543907,-0.36963883422857,0.0589582030547011,-0.324017249993695,0.0342093176854955,0.184944563217247,0.0110258551739836,0.129621978505792,0.00754400998287895,0.145677715311507,0.00831952914910611,0.147352314704241,0.00487045434987546,missense,Y37V,-0.324017249993695,-0.534364078367067
NHERF3_PDZ2 abundance,1,MNGGVQTWTQPRLCYLVKEGGSYGFSLKTVQGKKGVVMTDITPQGVAMRGGVLADDHLIEVNGENVEDASHEEVVEKVKKSGSRVMFLLVDKETDKRHVEQKIQFKRETAS*,2,,FALSE,FALSE,647.333333333333,833,521,588,371,169,257,-0.644504779313324,0.0517466082419402,-0.724959560992518,0.0475260590035791,-0.749348257762452,0.0475913730700675,-0.709631368365458,0.0281976271806182,0.116156663382035,0.00774188162416887,0.0752795421460956,0.00701391820292364,0.0920973235490666,0.00671556789366632,0.0924516008851682,0.00401455700521725,missense,"Y37V,A50G",-0.709631368365458,-1.15649564771978
NHERF3_PDZ2 abundance,1,MNGGVQTWTQPRLCYLVKEGGSYGFSLKTVQGKKGVVMTDITPQGVAMRVGVLADDHLIEVNGENVEDASHEEVVEKVKKSGSRVMFLLVDKETDKRHVEQKIQFKRETAS*,2,,FALSE,FALSE,603.666666666667,637,548,626,157,132,245,-0.811284575109696,0.0668504172747161,-0.79593004174649,0.0510528311540035,-0.740454927726842,0.0512150731052721,-0.778013447593709,0.0318032599297142,0.0912045074779877,0.0100015833819941,0.0648056851239293,0.00753440090024897,0.0933522518648979,0.00722690434064947,0.0827158967623123,0.00452789871721326,missense,"Y37V,A50V",-0.778013447593709,-1.26682005815762
NHERF3_PDZ2 abundance,1,MNGGVQTWTQPRLCYLVKEGGSYGFSLKTVQGKKGVVMTDITPQGVAMR*GVLADDHLIEVNGENVEDASHEEVVEKVKKSGSRVMFLLVDKETDKRHVEQKIQFKRETAS*,2,,FALSE,TRUE,276.333333333333,322,292,215,39,11,87,-0.974362108970193,0.120205703265158,-1.23225615673486,0.151354246653978,-0.747304389148046,0.0825136674560271,-0.889308547875147,0.0620490258473609,0.0668062521023611,0.0179841415089031,0.000412471285235194,0.0223369311058631,0.0923857316692856,0.0116434156068691,0.0668705732668548,0.00883405365234592,stop,"Y37V,A50*",-0.889308547875147,-1.44637830589949
NHERF3_PDZ2 abundance,1,MNGGVQTWTQPRLCYLVKEGGSYGFSLKTVQGKKGVVMTDITPQGVAMRYGVLADDHLIEVNGENVEDASHEEVVEKVKKSGSRVMFLLVDKETDKRHVEQKIQFKRETAS*,2,,FALSE,FALSE,277,302,236,293,38,20,41,-0.988558203320809,0.118213328373095,-1.05820928197816,0.11572824505784,-1.07506508643808,0.105679762761945,-1.04347033621082,0.0651268840776787,0.0646823547934951,0.017686059545865,0.0260983911492409,0.0170792289876688,0.0461357692593758,0.0149123586068744,0.0449222269277989,0.00927225496767081,missense,"Y37V,A50Y",-1.04347033621082,-1.69509563947758
NHERF3_PDZ2 abundance,1,MNGGVQTWTQPRLCYLVKEGGSYGFSLKTVQGKKGVVMTDITPQGVAMRWGVLADDHLIEVNGENVEDASHEEVVEKVKKSGSRVMFLLVDKETDKRHVEQKIQFKRETAS*,2,,FALSE,FALSE,347,387,345,309,137,29,134,-0.710711379499543,0.0817269769705976,-1.05006439463509,0.0972400526575793,-0.752585158144249,0.0658182101776084,-0.804386006364095,0.045346380147162,0.106251402365045,0.0122272860522427,0.0273004174647838,0.0143507328334732,0.0916405679886211,0.00928753743743796,0.0789611786834121,0.00645606195567277,missense,"Y37V,A50W",-0.804386006364095,-1.30936829639367
NHERF3_PDZ2 abundance,1,MNGGVQTWTQPRLCYLVKEGGSYGFSLKTVQGKKGVVMTDITPQGVAMRCGVLADDHLIEVNGENVEDASHEEVVEKVKKSGSRVMFLLVDKETDKRHVEQKIQFKRETAS*,2,,FALSE,FALSE,364.333333333333,389,317,387,112,43,109,-0.76931628780306,0.0820462794876159,-0.942742671137379,0.0824996549596368,-0.873913138333474,0.0693984676649984,-0.863129431991222,0.0445827830554033,0.0974834409836961,0.0122750573434063,0.0431390080357599,0.0121753379890544,0.0745201061107392,0.00979274375283416,0.0705977504647448,0.00634734699060683,missense,"Y37V,A50C",-0.863129431991222,-1.40414215926175
NHERF3_PDZ2 abundance,1,MNGGVQTWTQPRLCYLVKEGGSYGFSLKTVQGKKGVVMTDITPQGVAMRFGVLADDHLIEVNGENVEDASHEEVVEKVKKSGSRVMFLLVDKETDKRHVEQKIQFKRETAS*,2,,FALSE,FALSE,260.666666666667,270,235,277,76,18,133,-0.757643584803032,0.103083844290732,-1.08286013840936,0.121220448425933,-0.695902136921772,0.0695734222704012,-0.783071906924257,0.0520754685288694,0.0992298102227732,0.0154225165083628,0.0224604061308028,0.0178897709510731,0.0996390486560571,0.00981743141059858,0.0819957129961047,0.00741409678351381,missense,"Y37V,A50F",-0.783071906924257,-1.27498113704941
NHERF3_PDZ2 abundance,1,MNGGVQTWTQPRLCYLVKEGGSYGFSLKTVQGKKGVYKTDITPQGVAMRKGVLADDHLIEVNGENVEDASHEEVVEKVKKSGSRVMFLLVDKETDKRHVEQKIQFKRETAS*,2,,FALSE,FALSE,82.6666666666667,75,78,95,39,53,17,-0.597131584534165,0.156503644589766,-0.546892716445363,0.0969628330656355,-1.00494992991818,0.165632152648789,-0.648982092101795,0.0737929694913886,0.123244232569646,0.023414726710203,0.101558731047755,0.0143098206353464,0.0560296442121146,0.0233721763994793,0.101086369169962,0.0105060642411452,missense,"M38K,A50K",-0.648982092101795,-1.0586469756293
NHERF3_PDZ2 abundance,1,MNGGVQTWTQPRLCYLVKEGGSYGFSLKTVQGKKGVYKTDITPQGVAMRNGVLADDHLIEVNGENVEDASHEEVVEKVKKSGSRVMFLLVDKETDKRHVEQKIQFKRETAS*,2,,FALSE,FALSE,89.3333333333333,115,84,69,65,8,34,-0.573072737790622,0.126891978648967,-1.02962084405055,0.18375990449063,-0.716151452838876,0.12969274346447,-0.718778292666287,0.0813325041250973,0.126843709904116,0.0189844844161332,0.0303174863020402,0.0271193733731904,0.0967816892846139,0.0183008047019195,0.0911493335421442,0.0115794840500516,missense,"M38K,A50N",-0.718778292666287,-1.17125286250759
NHERF3_PDZ2 abundance,1,MNGGVQTWTQPRLCYLVKEGGSYGFSLKTVQGKKGVYKTDITPQGVAMRTGVLADDHLIEVNGENVEDASHEEVVEKVKKSGSRVMFLLVDKETDKRHVEQKIQFKRETAS*,2,,FALSE,FALSE,175,234,114,177,292,44,96,-0.365823893157608,0.0825061219108454,-0.684859202051891,0.0931147958689405,-0.686120208264218,0.0792641186434923,-0.574118855019653,0.0487137619154733,0.157850496172943,0.0123438550043036,0.081197572031474,0.0137419254909711,0.101019366175665,0.0111848752398528,0.111744809716617,0.00693548336161671,missense,"M38K,A50T",-0.574118855019653,-0.937866171831456
NHERF3_PDZ2 abundance,1,MNGGVQTWTQPRLCYLVKEGGSYGFSLKTVQGKKGVYKTDITPQGVAMRRGVLADDHLIEVNGENVEDASHEEVVEKVKKSGSRVMFLLVDKETDKRHVEQKIQFKRETAS*,2,,FALSE,FALSE,369.333333333333,419,344,345,179,103,219,-0.656182429763709,0.0713002947611788,-0.744011611972278,0.0596582757463863,-0.63907627716569,0.0547258137799111,-0.679551276089891,0.0351023220623483,0.114409553948068,0.0106673357068842,0.0724678314767993,0.00880439647186197,0.107657685116621,0.00772230121274397,0.0967341685065126,0.00499759330925741,missense,"M38K,A50R",-0.679551276089891,-1.10796585038588
NHERF3_PDZ2 abundance,1,MNGGVQTWTQPRLCYLVKEGGSYGFSLKTVQGKKGVYKTDITPQGVAMRSGVLADDHLIEVNGENVEDASHEEVVEKVKKSGSRVMFLLVDKETDKRHVEQKIQFKRETAS*,2,,FALSE,FALSE,272.666666666667,231,296,291,82,73,133,-0.707375655648854,0.0973565813008256,-0.766502197729171,0.0722733003892984,-0.729723369407809,0.0662209588908374,-0.738644237905849,0.0436440700136023,0.106750464623622,0.0145656527716898,0.0691486602233443,0.0106661277584092,0.0948665706131761,0.00934436887879592,0.0883209760666768,0.00621370039000061,missense,"M38K,A50S",-0.738644237905849,-1.20330363839917
NHERF3_PDZ2 abundance,1,MNGGVQTWTQPRLCYLVKEGGSYGFSLKTVQGKKGVYKTDITPQGVAMRMGVLADDHLIEVNGENVEDASHEEVVEKVKKSGSRVMFLLVDKETDKRHVEQKIQFKRETAS*,2,,FALSE,FALSE,100,110,117,73,49,17,45,-0.641778264089329,0.134890971727111,-0.925846918453207,0.131253087652276,-0.652300118362038,0.117047488404091,-0.734561092615858,0.0733240177029502,0.116564581095443,0.0201812248330897,0.0456324911855974,0.0193703925798877,0.105791682989756,0.0165164462475905,0.0889023022691353,0.0104392985634757,missense,"M38K,A50M",-0.734561092615858,-1.19671608502358
NHERF3_PDZ2 abundance,1,MNGGVQTWTQPRLCYLVKEGGSYGFSLKTVQGKKGVYKTDITPQGVAMRIGVLADDHLIEVNGENVEDASHEEVVEKVKKSGSRVMFLLVDKETDKRHVEQKIQFKRETAS*,2,,FALSE,FALSE,104.333333333333,136,90,87,9,38,27,-1.19195585816904,0.215562259556814,-0.663783351096962,0.102700713843702,-0.84796754423448,0.137785324168795,-0.788444596636551,0.076922142747081,0.0342517503545297,0.0322505677729546,0.0843079560556101,0.0151566197867857,0.0781812612208633,0.0194427401336805,0.0812307915726393,0.0109515713873214,missense,"M38K,A50I",-0.788444596636551,-1.28364918036813
NHERF3_PDZ2 abundance,1,MNGGVQTWTQPRLCYLVKEGGSYGFSLKTVQGKKGVYKTDITPQGVAMRQGVLADDHLIEVNGENVEDASHEEVVEKVKKSGSRVMFLLVDKETDKRHVEQKIQFKRETAS*,2,,FALSE,FALSE,70.3333333333333,77,75,59,16,16,26,-0.861805598346418,0.190706291845462,-0.831495226847353,0.140441785197782,-0.747997405097275,0.145539502494021,-0.806707373779213,0.0892976702090519,0.0836459873214225,0.0285318320680801,0.0595569583327913,0.0207264648974078,0.0922879409278503,0.0205369239666618,0.0786306805972309,0.0127135019266351,missense,"M38K,A50Q",-0.806707373779213,-1.31311348072227
NHERF3_PDZ2 abundance,1,MNGGVQTWTQPRLCYLVKEGGSYGFSLKTVQGKKGVYKTDITPQGVAMRHGVLADDHLIEVNGENVEDASHEEVVEKVKKSGSRVMFLLVDKETDKRHVEQKIQFKRETAS*,2,,FALSE,FALSE,83.6666666666667,102,69,80,19,23,27,-0.89334785591302,0.172247308825939,-0.721856598587807,0.125292561779337,-0.824051634781891,0.138868726704877,-0.796085025889594,0.0818513756638182,0.0789269065442256,0.0257701580899224,0.0757374788012631,0.0184907353603387,0.0815560096953648,0.0195956179100061,0.0801430071791441,0.0116533569102479,missense,"M38K,A50H",-0.796085025889594,-1.29597588734088
NHERF3_PDZ2 abundance,1,MNGGVQTWTQPRLCYLVKEGGSYGFSLKTVQGKKGVYKTDITPQGVAMRPGVLADDHLIEVNGENVEDASHEEVVEKVKKSGSRVMFLLVDKETDKRHVEQKIQFKRETAS*,2,,FALSE,FALSE,55.3333333333333,74,46,46,15,27,53,-0.868960844211524,0.195752903444443,-0.58285552483847,0.129173194885223,-0.473975364045225,0.121453826214279,-0.583409292835285,0.0806294435615003,0.0825754810919035,0.029286862608822,0.0962513228236126,0.019063441024366,0.13095489887287,0.0171382198762517,0.110422110044925,0.01147938780108,missense,"M38K,A50P",-0.583409292835285,-0.95285492453226
NHERF3_PDZ2 abundance,1,MNGGVQTWTQPRLCYLVKEGGSYGFSLKTVQGKKGVYKTDITPQGVAMRLGVLADDHLIEVNGENVEDASHEEVVEKVKKSGSRVMFLLVDKETDKRHVEQKIQFKRETAS*,2,,FALSE,FALSE,336,383,306,319,65,39,103,-0.917195495909753,0.0928343276816425,-0.938680363147849,0.0867435667314372,-0.821510416829356,0.0726680970771317,-0.882369000106536,0.0477652734284487,0.0753590281432435,0.0138890721534879,0.0437385253648004,0.0128016564899339,0.0819145982502216,0.0102541176718422,0.0678585716515795,0.00680044500978795,missense,"M38K,A50L",-0.882369000106536,-1.43518236794443
NHERF3_PDZ2 abundance,1,MNGGVQTWTQPRLCYLVKEGGSYGFSLKTVQGKKGVYKTDITPQGVAMREGVLADDHLIEVNGENVEDASHEEVVEKVKKSGSRVMFLLVDKETDKRHVEQKIQFKRETAS*,2,,FALSE,FALSE,79,113,54,70,51,19,58,-0.637999014296177,0.132929596962637,-0.708573992079651,0.138591061948941,-0.567978721005236,0.108983766272037,-0.626482836016129,0.0720098761073166,0.117129999883665,0.019887780842013,0.0776977321343411,0.0204533342874694,0.117690185434826,0.0153785830181824,0.104289636790756,0.0102522013898446,missense,"M38K,A50E",-0.626482836016129,-1.02234774064032
NHERF3_PDZ2 abundance,1,MNGGVQTWTQPRLCYLVKEGGSYGFSLKTVQGKKGVYKTDITPQGVAMRDGVLADDHLIEVNGENVEDASHEEVVEKVKKSGSRVMFLLVDKETDKRHVEQKIQFKRETAS*,2,,FALSE,FALSE,113.333333333333,140,107,93,13,10,80,-1.09421694996821,0.18676502410223,-1.03425623396947,0.164549472835721,-0.557292771627211,0.0944615934247449,-0.74307609325517,0.0750225041372869,0.0488746035824839,0.0279421735502774,0.0296333932715717,0.024284288809157,0.119198068354084,0.0133293746968347,0.0876900032608884,0.0106811157408416,missense,"M38K,A50D",-0.74307609325517,-1.21045378408175
NHERF3_PDZ2 abundance,1,MNGGVQTWTQPRLCYLVKEGGSYGFSLKTVQGKKGVYKTDITPQGVAMRAGVLADDHLIEVNGENVEDASHEEVVEKVKKSGSRVMFLLVDKETDKRHVEQKIQFKRETAS*,1,,FALSE,FALSE,83,79,68,102,104,71,44,-0.32911649621464,0.135804395915138,-0.441356263078073,0.0945308927898504,-0.754082417615889,0.112880415733782,-0.516812254631561,0.0639388202293631,0.163342340595579,0.0203178834891178,0.117133850610879,0.0139509137424465,0.0914292913015326,0.0159284350676209,0.119903674026708,0.00910310775488054,missense,M38K,-0.516812254631561,-0.845410414806137
NHERF3_PDZ2 abundance,1,MNGGVQTWTQPRLCYLVKEGGSYGFSLKTVQGKKGVYKTDITPQGVAMRGGVLADDHLIEVNGENVEDASHEEVVEKVKKSGSRVMFLLVDKETDKRHVEQKIQFKRETAS*,2,,FALSE,FALSE,266.666666666667,305,225,270,228,85,124,-0.496870171527583,0.0769931218950394,-0.690533456375413,0.0687096540539071,-0.73569645837731,0.0688260712839065,-0.651427680995459,0.04111314371374,0.13824448123019,0.0115190474475096,0.0803601629022051,0.0101402031514751,0.0940237143994977,0.00971197351000775,0.100738185403929,0.00585336695337072,missense,"M38K,A50G",-0.651427680995459,-1.06259257301258
NHERF3_PDZ2 abundance,1,MNGGVQTWTQPRLCYLVKEGGSYGFSLKTVQGKKGVYKTDITPQGVAMRVGVLADDHLIEVNGENVEDASHEEVVEKVKKSGSRVMFLLVDKETDKRHVEQKIQFKRETAS*,2,,FALSE,FALSE,246.666666666667,246,231,263,170,44,93,-0.530725218555267,0.0871341335757409,-0.853123282128226,0.0849625190267336,-0.805768914572261,0.0770463906463716,-0.738145755158521,0.0477436409528366,0.133179380823154,0.013036258229987,0.0563650797337909,0.0125388086296609,0.0841358648440681,0.0108719340075748,0.0883919461306629,0.00679736514757285,missense,"M38K,A50V",-0.738145755158521,-1.20249940992538
NHERF3_PDZ2 abundance,1,MNGGVQTWTQPRLCYLVKEGGSYGFSLKTVQGKKGVYKTDITPQGVAMR*GVLADDHLIEVNGENVEDASHEEVVEKVKKSGSRVMFLLVDKETDKRHVEQKIQFKRETAS*,2,,FALSE,TRUE,93.6666666666667,99,104,78,23,6,3,-0.829607223011958,0.164155076568207,-1.15276363456198,0.206571254660931,-1.44329587284564,0.371769296304977,-1.00684636892652,0.121464440440159,0.0884632307852737,0.0245594680303589,0.0121440151993372,0.0304858831900614,-0.00582488426111341,0.0524599688779915,0.0501364601495604,0.0172931543895653,stop,"M38K,A50*",-1.00684636892652,-1.63600826389415
NHERF3_PDZ2 abundance,1,MNGGVQTWTQPRLCYLVKEGGSYGFSLKTVQGKKGVYKTDITPQGVAMRYGVLADDHLIEVNGENVEDASHEEVVEKVKKSGSRVMFLLVDKETDKRHVEQKIQFKRETAS*,2,,FALSE,FALSE,91.6666666666667,119,86,70,16,20,60,-0.987411842869027,0.177322249810712,-0.810297886038036,0.127405730746782,-0.558312863873233,0.1079211169885,-0.721032793139297,0.0746875094539339,0.0648538633660924,0.0265294270292518,0.0626852718869375,0.0188025978332086,0.119054124225264,0.0152286337111884,0.0908283554467458,0.0106334218251745,missense,"M38K,A50Y",-0.721032793139297,-1.17489016687627
NHERF3_PDZ2 abundance,1,MNGGVQTWTQPRLCYLVKEGGSYGFSLKTVQGKKGVYKTDITPQGVAMRWGVLADDHLIEVNGENVEDASHEEVVEKVKKSGSRVMFLLVDKETDKRHVEQKIQFKRETAS*,2,,FALSE,FALSE,111.666666666667,154,83,98,194,6,34,-0.341823029908993,0.101665284925063,-1.0973530605146,0.208581106253432,-0.816187347391183,0.124668036200509,-0.601970620654635,0.0737054775425292,0.161441298516545,0.0152102838798102,0.020321533851075,0.0307824980360085,0.0826657309011355,0.0175917736191801,0.10777949376569,0.0104936078236621,missense,"M38K,A50W",-0.601970620654635,-0.982800892419228
NHERF3_PDZ2 abundance,1,MNGGVQTWTQPRLCYLVKEGGSYGFSLKTVQGKKGVYKTDITPQGVAMRCGVLADDHLIEVNGENVEDASHEEVVEKVKKSGSRVMFLLVDKETDKRHVEQKIQFKRETAS*,2,,FALSE,FALSE,147.333333333333,175,145,122,89,84,59,-0.603543826380624,0.107327471774536,-0.58607683008383,0.0758340196522275,-0.721493838574725,0.0997278797612964,-0.627965176329497,0.0526135788038573,0.122284888198925,0.0160574114851132,0.095775921076207,0.0111916203866088,0.0960278309315374,0.0140724947448428,0.104078592802869,0.00749070870409119,missense,"M38K,A50C",-0.627965176329497,-1.02473927835
NHERF3_PDZ2 abundance,1,MNGGVQTWTQPRLCYLVKEGGSYGFSLKTVQGKKGVYKTDITPQGVAMRFGVLADDHLIEVNGENVEDASHEEVVEKVKKSGSRVMFLLVDKETDKRHVEQKIQFKRETAS*,2,,FALSE,FALSE,141.666666666667,145,130,150,66,41,35,-0.635551284338735,0.11870450385314,-0.735454366623703,0.0944833438876554,-0.929287034870132,0.118957522072219,-0.761503987546434,0.0627883787239502,0.117496208147786,0.0177595449887258,0.0737307137812784,0.0139438964530346,0.0667063546314262,0.0167859690612864,0.085066384200869,0.00893931691620236,missense,"M38K,A50F",-0.761503987546434,-1.24018447662926
NHERF3_PDZ2 abundance,1,MNGGVQTWTQPRLCYLVKEGGSYGFSLKTVQGKKGVYNTDITPQGVAMRKGVLADDHLIEVNGENVEDASHEEVVEKVKKSGSRVMFLLVDKETDKRHVEQKIQFKRETAS*,2,,FALSE,FALSE,53.6666666666667,75,45,41,53,7,4,-0.508627937393974,0.149140184564648,-0.909090308358831,0.203614463176772,-1.177905015926,0.328996594235604,-0.710914916569639,0.112997945123602,0.136485385618035,0.0223130692722463,0.0481054396064077,0.030049518508289,0.031624136496875,0.0464243585097104,0.0922688593586695,0.0160877611887471,missense,"M38N,A50K",-0.710914916569639,-1.15856646364835
NHERF3_PDZ2 abundance,1,MNGGVQTWTQPRLCYLVKEGGSYGFSLKTVQGKKGVYNTDITPQGVAMRNGVLADDHLIEVNGENVEDASHEEVVEKVKKSGSRVMFLLVDKETDKRHVEQKIQFKRETAS*,2,,FALSE,FALSE,91.6666666666667,80,100,95,83,24,14,-0.397826022915526,0.138134653687828,-0.802559659618194,0.117200899788423,-1.06030681490264,0.180248102962916,-0.71743862670557,0.08006713822642,0.153062613281204,0.0206665165772154,0.0638272829916324,0.0172965640673707,0.0482182932147879,0.0254346175591505,0.0913400646746894,0.0113993311776074,missense,"M38N,A50N",-0.71743862670557,-1.1690915088464
NHERF3_PDZ2 abundance,1,MNGGVQTWTQPRLCYLVKEGGSYGFSLKTVQGKKGVYNTDITPQGVAMRTGVLADDHLIEVNGENVEDASHEEVVEKVKKSGSRVMFLLVDKETDKRHVEQKIQFKRETAS*,2,,FALSE,FALSE,177.666666666667,212,159,162,16,25,56,-1.08798924593867,0.171172295862267,-0.877127539253347,0.111619481854719,-0.816248256112424,0.0968109518617847,-0.880298357955788,0.0672535402665231,0.0498063389952017,0.0256093239136942,0.0528225201459054,0.0164728557762965,0.0826571361364456,0.0136608901600946,0.0681533734410468,0.00957503159656682,missense,"M38N,A50T",-0.880298357955788,-1.43184169189177
NHERF3_PDZ2 abundance,1,MNGGVQTWTQPRLCYLVKEGGSYGFSLKTVQGKKGVYNTDITPQGVAMRRGVLADDHLIEVNGENVEDASHEEVVEKVKKSGSRVMFLLVDKETDKRHVEQKIQFKRETAS*,2,,FALSE,FALSE,409,431,418,378,165,158,192,-0.690751263870229,0.0727227907617231,-0.680194919059727,0.0514301536662215,-0.70130070342269,0.0564074848292336,-0.689985000131191,0.0336825216362489,0.109237662869006,0.0108801573008247,0.0818859291153185,0.00759008633456236,0.0988772626951434,0.00795960002086854,0.0952486967087546,0.00479545326002215,missense,"M38N,A50R",-0.689985000131191,-1.12479912697703
NHERF3_PDZ2 abundance,1,MNGGVQTWTQPRLCYLVKEGGSYGFSLKTVQGKKGVYNTDITPQGVAMRSGVLADDHLIEVNGENVEDASHEEVVEKVKKSGSRVMFLLVDKETDKRHVEQKIQFKRETAS*,2,,FALSE,FALSE,258,246,235,293,63,59,87,-0.800982901368578,0.102020770914015,-0.767274410747213,0.0789534260447141,-0.840821788197084,0.0780296506559628,-0.803682096993201,0.0487521769983086,0.0927457551335183,0.0152634686302513,0.0690346966619354,0.0116519838532478,0.0791895912337432,0.0110106807787977,0.0790613957789096,0.00694095259982297,missense,"M38N,A50S",-0.803682096993201,-1.30823264232726
NHERF3_PDZ2 abundance,1,MNGGVQTWTQPRLCYLVKEGGSYGFSLKTVQGKKGVYNTDITPQGVAMRMGVLADDHLIEVNGENVEDASHEEVVEKVKKSGSRVMFLLVDKETDKRHVEQKIQFKRETAS*,2,,FALSE,FALSE,89.6666666666667,126,84,59,12,6,31,-1.08691177476319,0.194586947583706,-1.10029523193385,0.208463149145099,-0.697848253543539,0.136725221561904,-0.887675268743535,0.0985734759539634,0.0499675409478988,0.0291124223399907,0.0198873268053763,0.0307650898703273,0.0993644342152587,0.0192931501855119,0.0671031067398768,0.0140341183988561,missense,"M38N,A50M",-0.887675268743535,-1.44374325064365
NHERF3_PDZ2 abundance,1,MNGGVQTWTQPRLCYLVKEGGSYGFSLKTVQGKKGVYNTDITPQGVAMRIGVLADDHLIEVNGENVEDASHEEVVEKVKKSGSRVMFLLVDKETDKRHVEQKIQFKRETAS*,2,,FALSE,FALSE,121,100,146,117,5,10,15,-1.27283390918491,0.280799002368982,-1.11060450862621,0.161926825136493,-1.1000245904937,0.173175372108407,-1.13085868285925,0.109001435814833,0.0221514732884311,0.0420107270869096,0.0183658788888537,0.0238972372247601,0.0426137602635224,0.0244365920519403,0.0324805595149839,0.0155187695378126,missense,"M38N,A50I",-1.13085868285925,-1.83608386229756
NHERF3_PDZ2 abundance,1,MNGGVQTWTQPRLCYLVKEGGSYGFSLKTVQGKKGVYNTDITPQGVAMRQGVLADDHLIEVNGENVEDASHEEVVEKVKKSGSRVMFLLVDKETDKRHVEQKIQFKRETAS*,2,,FALSE,FALSE,47,41,38,62,13,4,48,-0.739870747502836,0.231118276765753,-1.00503350320419,0.260341860262305,-0.587332685476737,0.117759857462806,-0.672745514041588,0.0973184360256992,0.101888828990929,0.0345779250214153,0.0339460976605114,0.0384213745250635,0.114959168150903,0.0166169678856635,0.0977031195296553,0.0138554356570932,missense,"M38N,A50Q",-0.672745514041588,-1.09698575598054
NHERF3_PDZ2 abundance,1,MNGGVQTWTQPRLCYLVKEGGSYGFSLKTVQGKKGVYNTDITPQGVAMRHGVLADDHLIEVNGENVEDASHEEVVEKVKKSGSRVMFLLVDKETDKRHVEQKIQFKRETAS*,2,,FALSE,FALSE,112.666666666667,113,116,109,17,82,15,-0.954991514440408,0.175217122866402,-0.537177522344521,0.0800603320948258,-1.07983098661677,0.173714292167123,-0.679658868636585,0.067157216692949,0.0697043135393197,0.0262144760757421,0.102992503975228,0.0118153415701841,0.0454632581683982,0.0245126384866215,0.0967188503235581,0.00956131780162292,missense,"M38N,A50H",-0.679658868636585,-1.10813943510888
NHERF3_PDZ2 abundance,1,MNGGVQTWTQPRLCYLVKEGGSYGFSLKTVQGKKGVYNTDITPQGVAMRPGVLADDHLIEVNGENVEDASHEEVVEKVKKSGSRVMFLLVDKETDKRHVEQKIQFKRETAS*,2,,FALSE,FALSE,154,199,124,139,58,15,30,-0.718188738222595,0.123685682388253,-0.970783878788765,0.136311655251545,-0.926587668359722,0.1279480890846,-0.864215382800024,0.0744795779962091,0.105132704385369,0.0185047859982891,0.039000673385222,0.0201169383720089,0.0670872593606058,0.0180546183831986,0.0704431413056524,0.010603818175021,missense,"M38N,A50P",-0.864215382800024,-1.40589418090393
NHERF3_PDZ2 abundance,1,MNGGVQTWTQPRLCYLVKEGGSYGFSLKTVQGKKGVYNTDITPQGVAMRLGVLADDHLIEVNGENVEDASHEEVVEKVKKSGSRVMFLLVDKETDKRHVEQKIQFKRETAS*,2,,FALSE,FALSE,299.333333333333,350,294,254,174,47,64,-0.656777980723491,0.0883367731791101,-0.821868060664924,0.0876745063884301,-0.904763355863382,0.0879514515021497,-0.794927480827797,0.0507989259557697,0.114320452745334,0.0132161868042867,0.0609777400585478,0.012939045003581,0.0701668648194772,0.0124107355137579,0.0803078093664673,0.00723235266382356,missense,"M38N,A50L",-0.794927480827797,-1.29410835891911
NHERF3_PDZ2 abundance,1,MNGGVQTWTQPRLCYLVKEGGSYGFSLKTVQGKKGVYNTDITPQGVAMREGVLADDHLIEVNGENVEDASHEEVVEKVKKSGSRVMFLLVDKETDKRHVEQKIQFKRETAS*,2,,FALSE,FALSE,65,92,40,63,15,22,13,-0.931782562297137,0.188355898871159,-0.598831946273984,0.140575689777179,-0.964327195829524,0.190489888218903,-0.781789347768261,0.0969693372939903,0.0731766369672459,0.0281801865246224,0.0938935150130451,0.0207462265983899,0.061761874891761,0.0268798249528869,0.08217831370968,0.0138057337176386,missense,"M38N,A50E",-0.781789347768261,-1.27291191680437
NHERF3_PDZ2 abundance,1,MNGGVQTWTQPRLCYLVKEGGSYGFSLKTVQGKKGVYNTDITPQGVAMRDGVLADDHLIEVNGENVEDASHEEVVEKVKKSGSRVMFLLVDKETDKRHVEQKIQFKRETAS*,2,,FALSE,FALSE,120,114,109,137,18,32,68,-0.941041292751924,0.171847963522495,-0.75305640651963,0.10502649315824,-0.71407787658187,0.0936937129661701,-0.761131204476835,0.0647614051351553,0.0717914254991645,0.0257104114867831,0.0711329964316171,0.0154998593949551,0.0970742894185943,0.0132210199043351,0.0851194581305971,0.00922022094226973,missense,"M38N,A50D",-0.761131204476835,-1.23958304606677
NHERF3_PDZ2 abundance,1,MNGGVQTWTQPRLCYLVKEGGSYGFSLKTVQGKKGVYNTDITPQGVAMRAGVLADDHLIEVNGENVEDASHEEVVEKVKKSGSRVMFLLVDKETDKRHVEQKIQFKRETAS*,1,,FALSE,FALSE,88,102,80,82,21,45,188,-0.864469874045985,0.167342610314116,-0.593311076246186,0.100358718797181,-0.277795329843402,0.0804544143518957,-0.458378879424907,0.0587741191362628,0.0832473813493411,0.0250363593624148,0.094708287615609,0.0148109870532423,0.158637654256382,0.0113528365977139,0.12822295969822,0.00836779811977016,missense,M38N,-0.458378879424907,-0.751136772613285
NHERF3_PDZ2 abundance,1,MNGGVQTWTQPRLCYLVKEGGSYGFSLKTVQGKKGVYNTDITPQGVAMRGGVLADDHLIEVNGENVEDASHEEVVEKVKKSGSRVMFLLVDKETDKRHVEQKIQFKRETAS*,2,,FALSE,FALSE,264.333333333333,283,267,243,63,62,139,-0.840133271470231,0.101028235697729,-0.789024274290574,0.0757814608365465,-0.672439319772321,0.0669522433036586,-0.746614420072521,0.0449380487008449,0.0868884141180014,0.0151149740638754,0.0658248415421073,0.0111838637318017,0.102949861758924,0.00944755964231205,0.0871862440395768,0.00639792692687185,missense,"M38N,A50G",-0.746614420072521,-1.21616235311718
NHERF3_PDZ2 abundance,1,MNGGVQTWTQPRLCYLVKEGGSYGFSLKTVQGKKGVYNTDITPQGVAMRVGVLADDHLIEVNGENVEDASHEEVVEKVKKSGSRVMFLLVDKETDKRHVEQKIQFKRETAS*,2,,FALSE,FALSE,272,281,299,236,40,47,76,-0.968177833072232,0.114746665739306,-0.871232302229671,0.0830208914402153,-0.837421696840781,0.0830229248116999,-0.877945187745586,0.0522627478364259,0.0677314901722528,0.0171674073548607,0.0536925420062871,0.0122522623146939,0.0796693744985442,0.0117152763691618,0.0684883993597643,0.00744076014250027,missense,"M38N,A50V",-0.877945187745586,-1.42804519843865
NHERF3_PDZ2 abundance,1,MNGGVQTWTQPRLCYLVKEGGSYGFSLKTVQGKKGVYNTDITPQGVAMR*GVLADDHLIEVNGENVEDASHEEVVEKVKKSGSRVMFLLVDKETDKRHVEQKIQFKRETAS*,2,,FALSE,TRUE,117.333333333333,173,93,86,17,4,7,-1.07788136748472,0.165537873925922,-1.22490997638255,0.24988020149783,-1.2295563768284,0.24792087083201,-1.14799718340167,0.120580451830591,0.0513185926698032,0.0247663502554429,0.00149662404637876,0.0368774379904689,0.0243356680505099,0.0349838496543903,0.0300405142242653,0.017167299024419,stop,"M38N,A50*",-1.14799718340167,-1.86373430799137
NHERF3_PDZ2 abundance,1,MNGGVQTWTQPRLCYLVKEGGSYGFSLKTVQGKKGVYNTDITPQGVAMRYGVLADDHLIEVNGENVEDASHEEVVEKVKKSGSRVMFLLVDKETDKRHVEQKIQFKRETAS*,2,,FALSE,FALSE,88,125,56,83,5,6,21,-1.33721952816238,0.276945533451396,-1.00068527682139,0.21330355817396,-0.906201501852359,0.152950616572803,-1.0051721660415,0.113400113943953,0.0125186517884815,0.0414342042728367,0.0345878109608812,0.0314794397177357,0.0699639295728777,0.0215826983697348,0.0503748200256296,0.0161450188311962,missense,"M38N,A50Y",-1.0051721660415,-1.63330718419129
NHERF3_PDZ2 abundance,1,MNGGVQTWTQPRLCYLVKEGGSYGFSLKTVQGKKGVYNTDITPQGVAMRWGVLADDHLIEVNGENVEDASHEEVVEKVKKSGSRVMFLLVDKETDKRHVEQKIQFKRETAS*,2,,FALSE,FALSE,103.666666666667,84,117,110,8,9,20,-1.08691177476319,0.236587515696043,-1.08208924667867,0.17142446317568,-1.00041218726117,0.153190989501711,-1.04617365690142,0.102865026016476,0.0499675409478988,0.0353961854216841,0.0225741746960012,0.0252989031260464,0.0566699602385566,0.0216166171373547,0.0445373493298969,0.0146451156383168,missense,"M38N,A50W",-1.04617365690142,-1.69945704914486
NHERF3_PDZ2 abundance,1,MNGGVQTWTQPRLCYLVKEGGSYGFSLKTVQGKKGVYNTDITPQGVAMRCGVLADDHLIEVNGENVEDASHEEVVEKVKKSGSRVMFLLVDKETDKRHVEQKIQFKRETAS*,2,,FALSE,FALSE,129,161,101,125,20,21,47,-1.01024604685289,0.157904561900025,-0.837808581780095,0.122826144461655,-0.793252424934685,0.107808094352972,-0.853825824706625,0.0720879233039214,0.0614376065285688,0.0236243198864468,0.0586252304341885,0.0181267403293349,0.0859020533469246,0.0152126852076374,0.07192232510214,0.0102633131375764,missense,"M38N,A50C",-0.853825824706625,-1.38913215956296
NHERF3_PDZ2 abundance,1,MNGGVQTWTQPRLCYLVKEGGSYGFSLKTVQGKKGVYNTDITPQGVAMRFGVLADDHLIEVNGENVEDASHEEVVEKVKKSGSRVMFLLVDKETDKRHVEQKIQFKRETAS*,2,,FALSE,FALSE,150.666666666667,179,142,131,21,34,33,-1.02674796110454,0.153204109056311,-0.803137023872616,0.099357212329225,-0.907447910301262,0.123018388500269,-0.881332597868295,0.0690096115326195,0.0589687323153812,0.0229210786358148,0.0637420753026568,0.0146631842563512,0.0697880502060537,0.0173589935916889,0.0680061264738026,0.00982504725064333,missense,"M38N,A50F",-0.881332597868295,-1.4335102856211
NHERF3_PDZ2 abundance,1,MNGGVQTWTQPRLCYLVKEGGSYGFSLKTVQGKKGVYTTDITPQGVAMRKGVLADDHLIEVNGENVEDASHEEVVEKVKKSGSRVMFLLVDKETDKRHVEQKIQFKRETAS*,2,,FALSE,FALSE,154,201,127,134,28,27,82,-0.974017627473894,0.135160256234607,-0.798944161367978,0.112379874185032,-0.64952047535176,0.0878009343462243,-0.761773895314115,0.0615878167135565,0.0668577904554372,0.0202215128606742,0.0643608599286116,0.0165850748350354,0.106183915450211,0.0123894961984246,0.0850279568497813,0.00876839031311796,missense,"M38T,A50K",-0.761773895314115,-1.24061993304822
NHERF3_PDZ2 abundance,1,MNGGVQTWTQPRLCYLVKEGGSYGFSLKTVQGKKGVYTTDITPQGVAMRNGVLADDHLIEVNGENVEDASHEEVVEKVKKSGSRVMFLLVDKETDKRHVEQKIQFKRETAS*,2,,FALSE,FALSE,100.333333333333,80,125,96,120,62,156,-0.304425623760351,0.131784206353628,-0.609995668955273,0.0870181933469965,-0.377083165211483,0.0781969548105883,-0.452328898468012,0.0532109562997833,0.167036376170719,0.0197164173689344,0.0922459675544859,0.0128421860153829,0.144627253706521,0.0110342888896128,0.129084308537126,0.0075757586267555,missense,"M38T,A50N",-0.452328898468012,-0.74137601965341
NHERF3_PDZ2 abundance,1,MNGGVQTWTQPRLCYLVKEGGSYGFSLKTVQGKKGVYTTDITPQGVAMRTGVLADDHLIEVNGENVEDASHEEVVEKVKKSGSRVMFLLVDKETDKRHVEQKIQFKRETAS*,2,,FALSE,FALSE,166.666666666667,187,152,161,95,37,75,-0.619170703971871,0.104047590470101,-0.796869927377711,0.0941534583076055,-0.690126622805446,0.0942605460109882,-0.707395926709817,0.0561015287398978,0.119946929430668,0.0155667039071104,0.0646669763591864,0.0138952117835437,0.100454025292934,0.0133010051107137,0.092769865535627,0.00798729566014553,missense,"M38T,A50T",-0.707395926709817,-1.15288909194508
NHERF3_PDZ2 abundance,1,MNGGVQTWTQPRLCYLVKEGGSYGFSLKTVQGKKGVYTTDITPQGVAMRRGVLADDHLIEVNGENVEDASHEEVVEKVKKSGSRVMFLLVDKETDKRHVEQKIQFKRETAS*,2,,FALSE,FALSE,563,635,507,547,259,150,336,-0.669517263943916,0.0577240006393279,-0.730999069162029,0.0506008204940281,-0.647397274322937,0.0436566188192064,-0.679725048414612,0.0286845348100913,0.112414510964412,0.00863616756742179,0.0743882286819675,0.00746769295386364,0.106483518082813,0.00616033891807769,0.0967094281658077,0.00408387909470634,missense,"M38T,A50R",-0.679725048414612,-1.10824620643079
NHERF3_PDZ2 abundance,1,MNGGVQTWTQPRLCYLVKEGGSYGFSLKTVQGKKGVYTTDITPQGVAMRSGVLADDHLIEVNGENVEDASHEEVVEKVKKSGSRVMFLLVDKETDKRHVEQKIQFKRETAS*,2,,FALSE,FALSE,444,468,383,481,679,522,671,-0.32437143073298,0.0568593738791489,-0.384757407832588,0.0393663217372378,-0.421285991919253,0.0372868684248123,-0.389295198736502,0.0244422206437092,0.164052256404673,0.00850680956206039,0.125486736362274,0.00580970032870108,0.138389839975865,0.00526151023380581,0.138058552334343,0.0034798916759817,missense,"M38T,A50S",-0.389295198736502,-0.639680431582992
NHERF3_PDZ2 abundance,1,MNGGVQTWTQPRLCYLVKEGGSYGFSLKTVQGKKGVYTTDITPQGVAMRMGVLADDHLIEVNGENVEDASHEEVVEKVKKSGSRVMFLLVDKETDKRHVEQKIQFKRETAS*,2,,FALSE,FALSE,151,144,116,193,69,77,88,-0.624905793831899,0.116337281847815,-0.552708864166619,0.0793673396958976,-0.738189416381301,0.0804140834955422,-0.640546620646195,0.050814351684978,0.119088894705131,0.0174053816306624,0.100700381223926,0.0117130694251075,0.0936719357545065,0.0113471455535901,0.102287345436776,0.00723454885816491,missense,"M38T,A50M",-0.640546620646195,-1.0450375851924
NHERF3_PDZ2 abundance,1,MNGGVQTWTQPRLCYLVKEGGSYGFSLKTVQGKKGVYTTDITPQGVAMRIGVLADDHLIEVNGENVEDASHEEVVEKVKKSGSRVMFLLVDKETDKRHVEQKIQFKRETAS*,2,,FALSE,FALSE,154.333333333333,145,151,167,78,8,24,-0.578601030679879,0.119437455181161,-1.1702556783021,0.178155401106082,-1.06377246408639,0.137490212702298,-0.865362776708597,0.0804500094881729,0.126016614359375,0.0178692028505761,0.00956253113422695,0.0262922581203926,0.0477292591548785,0.0194010972694047,0.0702797843599102,0.0114538413850132,missense,"M38T,A50I",-0.865362776708597,-1.40774533193549
NHERF3_PDZ2 abundance,1,MNGGVQTWTQPRLCYLVKEGGSYGFSLKTVQGKKGVYTTDITPQGVAMRQGVLADDHLIEVNGENVEDASHEEVVEKVKKSGSRVMFLLVDKETDKRHVEQKIQFKRETAS*,2,,FALSE,FALSE,176,261,142,125,79,124,179,-0.753619487264781,0.0971852455338809,-0.485576393543892,0.0682044746077325,-0.405888278254428,0.0753590876080096,-0.514448258313794,0.0448591882382047,0.0998318610207615,0.0145400189906414,0.110607822900765,0.010065648530546,0.140562594928136,0.0106338404754839,0.120240241281712,0.0063866993927003,missense,"M38T,A50Q",-0.514448258313794,-0.841596455023423
NHERF3_PDZ2 abundance,1,MNGGVQTWTQPRLCYLVKEGGSYGFSLKTVQGKKGVYTTDITPQGVAMRHGVLADDHLIEVNGENVEDASHEEVVEKVKKSGSRVMFLLVDKETDKRHVEQKIQFKRETAS*,2,,FALSE,FALSE,157.666666666667,163,176,134,94,63,76,-0.569128774343414,0.10507207500268,-0.70423628098588,0.0773174966147291,-0.65990496829298,0.0912165552523218,-0.657771284026575,0.0514314311314598,0.127433771729918,0.0157199784548824,0.0783378935833965,0.0114105526164013,0.104718570727221,0.0128714708214336,0.0998350329569605,0.00732240379002783,missense,"M38T,A50H",-0.657771284026575,-1.07282704193131
NHERF3_PDZ2 abundance,1,MNGGVQTWTQPRLCYLVKEGGSYGFSLKTVQGKKGVYTTDITPQGVAMRPGVLADDHLIEVNGENVEDASHEEVVEKVKKSGSRVMFLLVDKETDKRHVEQKIQFKRETAS*,2,,FALSE,FALSE,141.666666666667,153,148,124,23,74,30,-0.949589811157925,0.150752148554936,-0.490477856278949,0.0935822671274917,-0.883262128217003,0.129595328379603,-0.690675181050339,0.067770562669779,0.0705124698379188,0.022554237434165,0.109884462718601,0.0138109151197861,0.0732008801197681,0.0182870585631954,0.0951504341625452,0.00964864119135825,missense,"M38T,A50P",-0.690675181050339,-1.1259126322091
NHERF3_PDZ2 abundance,1,MNGGVQTWTQPRLCYLVKEGGSYGFSLKTVQGKKGVYTTDITPQGVAMRLGVLADDHLIEVNGENVEDASHEEVVEKVKKSGSRVMFLLVDKETDKRHVEQKIQFKRETAS*,2,,FALSE,FALSE,549.333333333333,542,539,567,90,78,178,-0.906669698438035,0.0832118764277383,-0.912061171446402,0.061989671755034,-0.816197685029898,0.0554389705530499,-0.86826880407677,0.0370112247356791,0.0769338072600702,0.0124494439136281,0.047666998230767,0.00914846499439708,0.0826642721679624,0.00782293400435917,0.0698660469750755,0.0052693679004459,missense,"M38T,A50L",-0.86826880407677,-1.41243377896325
NHERF3_PDZ2 abundance,1,MNGGVQTWTQPRLCYLVKEGGSYGFSLKTVQGKKGVYTTDITPQGVAMREGVLADDHLIEVNGENVEDASHEEVVEKVKKSGSRVMFLLVDKETDKRHVEQKIQFKRETAS*,2,,FALSE,FALSE,141,170,122,131,92,39,105,-0.592670273945599,0.105847270266013,-0.702552649232866,0.101445848351312,-0.571893785000166,0.0817577057996175,-0.615195059119694,0.054552013461258,0.123911695416754,0.0158359564903177,0.0785863647515738,0.0149714261455745,0.117137734930251,0.0115367426638306,0.105896701935729,0.00776668782755349,missense,"M38T,A50E",-0.615195059119694,-1.00413657559083
NHERF3_PDZ2 abundance,1,MNGGVQTWTQPRLCYLVKEGGSYGFSLKTVQGKKGVYTTDITPQGVAMRDGVLADDHLIEVNGENVEDASHEEVVEKVKKSGSRVMFLLVDKETDKRHVEQKIQFKRETAS*,2,,FALSE,FALSE,170.666666666667,241,153,118,13,41,56,-1.23051564926247,0.177973080047498,-0.765042955514716,0.0925331790363297,-0.705771780550354,0.103168124308641,-0.802708423995909,0.0642408137331849,0.0284827666811992,0.0266267986410697,0.0693640158775901,0.0136560902045008,0.098246353770443,0.014557943983605,0.0792000197037892,0.00914610322143283,missense,"M38T,A50D",-0.802708423995909,-1.3066617643926
NHERF3_PDZ2 abundance,1,MNGGVQTWTQPRLCYLVKEGGSYGFSLKTVQGKKGVYTTDITPQGVAMRGGVLADDHLIEVNGENVEDASHEEVVEKVKKSGSRVMFLLVDKETDKRHVEQKIQFKRETAS*,2,,FALSE,FALSE,474.333333333333,545,457,421,1022,463,421,-0.250296140188335,0.0527272538996226,-0.453987955144826,0.0383490919092173,-0.51441576492251,0.0432759937276622,-0.42793314640102,0.0252086957462207,0.175134763068515,0.00788859737723883,0.11526965953806,0.00565957707091586,0.125248397038207,0.00610662931737896,0.132557584381606,0.00358901638964651,missense,"M38T,A50G",-0.42793314640102,-0.702017067800031
NHERF3_PDZ2 abundance,1,MNGGVQTWTQPRLCYLVKEGGSYGFSLKTVQGKKGVYTTDITPQGVAMRVGVLADDHLIEVNGENVEDASHEEVVEKVKKSGSRVMFLLVDKETDKRHVEQKIQFKRETAS*,2,,FALSE,FALSE,354.666666666667,330,435,299,84,48,153,-0.821434406842644,0.100572941173271,-0.976677319356091,0.0769533854386392,-0.704716061638399,0.0619297723617026,-0.813454176353405,0.0435001885879013,0.0896859771152956,0.0150468568204031,0.0381309166467156,0.0113568169173047,0.0983953251400949,0.00873884412458545,0.0776701237615956,0.00619321568106504,missense,"M38T,A50V",-0.813454176353405,-1.32399845270234
NHERF3_PDZ2 abundance,1,MNGGVQTWTQPRLCYLVKEGGSYGFSLKTVQGKKGVYTTDITPQGVAMR*GVLADDHLIEVNGENVEDASHEEVVEKVKKSGSRVMFLLVDKETDKRHVEQKIQFKRETAS*,2,,FALSE,TRUE,166.333333333333,198,167,134,24,15,72,-0.986962934484061,0.148121646101304,-1.04041352636017,0.134037868662019,-0.656808301763797,0.0946698600676864,-0.827845821770692,0.0685484034052447,0.0649210251704034,0.0221606843241159,0.0287246971565285,0.0197813718747187,0.105155538038296,0.0133587629806861,0.075621154160129,0.00975938405470292,stop,"M38T,A50*",-0.827845821770692,-1.34721725233247
NHERF3_PDZ2 abundance,1,MNGGVQTWTQPRLCYLVKEGGSYGFSLKTVQGKKGVYTTDITPQGVAMRYGVLADDHLIEVNGENVEDASHEEVVEKVKKSGSRVMFLLVDKETDKRHVEQKIQFKRETAS*,2,,FALSE,FALSE,170.666666666667,207,147,158,30,52,59,-0.956259314017327,0.133569054282572,-0.685057191347455,0.0884241409673863,-0.793680333530508,0.0952128123196084,-0.777437059979382,0.0582957508793509,0.0695146362912614,0.0199834509360122,0.0811683526778549,0.0130496764283007,0.085841671621369,0.01343537839385,0.0827979583102574,0.0082996917991724,missense,"M38T,A50Y",-0.777437059979382,-1.26589014165827
NHERF3_PDZ2 abundance,1,MNGGVQTWTQPRLCYLVKEGGSYGFSLKTVQGKKGVYTTDITPQGVAMRWGVLADDHLIEVNGENVEDASHEEVVEKVKKSGSRVMFLLVDKETDKRHVEQKIQFKRETAS*,2,,FALSE,FALSE,246.333333333333,305,204,230,29,26,31,-1.08451279846078,0.126569347142863,-0.925033065885544,0.107418846581084,-1.08438559801062,0.120830720536115,-1.02095045581812,0.0677939353593144,0.0503264551102647,0.0189362150703085,0.0457525999313783,0.0158529240414271,0.0448205618124933,0.0170502940986012,0.0481284308756727,0.00965196881158332,missense,"M38T,A50W",-1.02095045581812,-1.65876313020768
NHERF3_PDZ2 abundance,1,MNGGVQTWTQPRLCYLVKEGGSYGFSLKTVQGKKGVYTTDITPQGVAMRCGVLADDHLIEVNGENVEDASHEEVVEKVKKSGSRVMFLLVDKETDKRHVEQKIQFKRETAS*,2,,FALSE,FALSE,236.666666666667,246,241,223,145,114,239,-0.565133827835653,0.0874279713461479,-0.635987990097315,0.0615016404441468,-0.495137815618141,0.0583289500997931,-0.562462319819536,0.0380934262137181,0.128031461201919,0.0130802197051925,0.0884100085413332,0.00907644110336142,0.127968687902972,0.00823073593579089,0.113404375776713,0.00542344325923014,missense,"M38T,A50C",-0.562462319819536,-0.919060069586329
NHERF3_PDZ2 abundance,1,MNGGVQTWTQPRLCYLVKEGGSYGFSLKTVQGKKGVYTTDITPQGVAMRFGVLADDHLIEVNGENVEDASHEEVVEKVKKSGSRVMFLLVDKETDKRHVEQKIQFKRETAS*,2,,FALSE,FALSE,273,302,231,286,54,33,61,-0.903127906632343,0.103530905655152,-0.918584121257644,0.0952128290955973,-0.943691612039583,0.0900248373485915,-0.923648417816393,0.0553007569194181,0.0774636996303858,0.0154894019773754,0.0467043382211419,0.0140515542240768,0.0646737401107527,0.0127033087791068,0.0619815319107213,0.00787328804876407,missense,"M38T,A50F",-0.923648417816393,-1.50178062692477
NHERF3_PDZ2 abundance,1,MNGGVQTWTQPRLCYLVKEGGSYGFSLKTVQGKKGVYTTDITPQGVAMRAGVLADDHLIEVNGENVEDASHEEVVEKVKKSGSRVMFLLVDKETDKRHVEQKIQFKRETAS*,1,,FALSE,FALSE,88.3333333333333,91,79,95,237,316,278,-0.132258568467526,0.121885405632074,-0.111393614488047,0.0754616741430261,-0.208221021216905,0.0726976538016086,-0.157040629697295,0.0481048191292328,0.192794527418562,0.0182354441030306,0.165829893913274,0.0111366694607479,0.168455210739744,0.0102582883897084,0.171125136311698,0.00684878686362347,missense,M38T,-0.157040629697295,-0.264971901366792
NHERF3_PDZ2 abundance,1,MNGGVQTWTQPRLCYLVKEGGSYGFSLKTVQGKKGVYRTDITPQGVAMRKGVLADDHLIEVNGENVEDASHEEVVEKVKKSGSRVMFLLVDKETDKRHVEQKIQFKRETAS*,2,,FALSE,FALSE,310.333333333333,338,288,305,265,34,163,-0.5072354763532,0.0741475050877262,-0.966323956424089,0.091462732273135,-0.692176733427619,0.0607178480261755,-0.690662130340193,0.0417873711511702,0.136693713640107,0.0110933107815051,0.0396588708312773,0.0134981131663234,0.100164736369657,0.0085678307742197,0.0951522922202996,0.00594935816797566,missense,"M38R,A50K",-0.690662130340193,-1.12589157681098
NHERF3_PDZ2 abundance,1,MNGGVQTWTQPRLCYLVKEGGSYGFSLKTVQGKKGVYRTDITPQGVAMRNGVLADDHLIEVNGENVEDASHEEVVEKVKKSGSRVMFLLVDKETDKRHVEQKIQFKRETAS*,2,,FALSE,FALSE,297,402,270,219,195,76,181,-0.619063595854939,0.0737593165588528,-0.755764226510642,0.0687832531148477,-0.568060983476103,0.0622734987963317,-0.64316932370324,0.0391318214367355,0.119962954024171,0.0110352333588391,0.0707333750802282,0.0101510649356009,0.117678577465302,0.00878734699516247,0.10191394554526,0.00557128182699494,missense,"M38R,A50N",-0.64316932370324,-1.04926893018494
NHERF3_PDZ2 abundance,1,MNGGVQTWTQPRLCYLVKEGGSYGFSLKTVQGKKGVYRTDITPQGVAMRTGVLADDHLIEVNGENVEDASHEEVVEKVKKSGSRVMFLLVDKETDKRHVEQKIQFKRETAS*,2,,FALSE,FALSE,429.333333333333,503,380,405,99,37,150,-0.827319953653312,0.0829106170971335,-1.0167436723326,0.0859294029710759,-0.775783423723161,0.0609722671306107,-0.848762270284006,0.0426443277556926,0.0888054323172935,0.0124043720885373,0.0322179053775606,0.0126815018181878,0.0883670854757059,0.00860373158268692,0.0726432342675962,0.00607136492825431,missense,"M38R,A50T",-0.848762270284006,-1.38096286049075
NHERF3_PDZ2 abundance,1,MNGGVQTWTQPRLCYLVKEGGSYGFSLKTVQGKKGVYRTDITPQGVAMRRGVLADDHLIEVNGENVEDASHEEVVEKVKKSGSRVMFLLVDKETDKRHVEQKIQFKRETAS*,2,,FALSE,FALSE,1362.66666666667,1605,1222,1261,637,429,665,-0.706526521079856,0.0400679091509631,-0.685194468771254,0.0322426073757092,-0.689620742987973,0.0308755144282507,-0.692002323818137,0.0194853843989107,0.106877504820835,0.00599461530163234,0.0811480932109053,0.0047583792034003,0.100525409454414,0.00435681090960584,0.0949614859839889,0.00277417620769759,missense,"M38R,A50R",-0.692002323818137,-1.1280537815435
NHERF3_PDZ2 abundance,1,MNGGVQTWTQPRLCYLVKEGGSYGFSLKTVQGKKGVYRTDITPQGVAMRSGVLADDHLIEVNGENVEDASHEEVVEKVKKSGSRVMFLLVDKETDKRHVEQKIQFKRETAS*,2,,FALSE,FALSE,1022.33333333333,1187,1062,818,483,307,348,-0.667889777067634,0.044244910705397,-0.731968694007929,0.0351574437771561,-0.747174189462967,0.0406576478387968,-0.719741608060466,0.0227932854517322,0.112658001526772,0.00661954228094665,0.074245130989896,0.00518855213427836,0.092404104007978,0.00573715732168995,0.0910121842515616,0.00324512921587475,missense,"M38R,A50S",-0.719741608060466,-1.17280702997556
NHERF3_PDZ2 abundance,1,MNGGVQTWTQPRLCYLVKEGGSYGFSLKTVQGKKGVYRTDITPQGVAMRMGVLADDHLIEVNGENVEDASHEEVVEKVKKSGSRVMFLLVDKETDKRHVEQKIQFKRETAS*,2,,FALSE,FALSE,397.333333333333,465,369,358,126,42,99,-0.785199949193356,0.0745140317998931,-0.92075718985814,0.0857382978698144,-0.875608450667804,0.0718817790861009,-0.855711180054473,0.0442948441964858,0.0951070644361335,0.0111481473498155,0.0463836357321754,0.0126532984372109,0.0742808823954368,0.0101431611788029,0.0716539029944731,0.00630635251416605,missense,"M38R,A50M",-0.855711180054473,-1.39217390265654
NHERF3_PDZ2 abundance,1,MNGGVQTWTQPRLCYLVKEGGSYGFSLKTVQGKKGVYRTDITPQGVAMRIGVLADDHLIEVNGENVEDASHEEVVEKVKKSGSRVMFLLVDKETDKRHVEQKIQFKRETAS*,2,,FALSE,FALSE,312.333333333333,338,288,311,37,36,35,-1.03637195063104,0.114294646063319,-0.954336164584616,0.0893580480063829,-1.13147938747361,0.11269022870674,-1.02644584691883,0.059704594427448,0.057528873932431,0.0170997800659971,0.0414280348048651,0.0131875028695835,0.0381752074109065,0.0159015979790857,0.0473460401908657,0.00850027189405201,missense,"M38R,A50I",-1.02644584691883,-1.66762913413961
NHERF3_PDZ2 abundance,1,MNGGVQTWTQPRLCYLVKEGGSYGFSLKTVQGKKGVYRTDITPQGVAMRQGVLADDHLIEVNGENVEDASHEEVVEKVKKSGSRVMFLLVDKETDKRHVEQKIQFKRETAS*,2,,FALSE,FALSE,281.666666666667,372,203,270,131,83,170,-0.703040145628969,0.0811064432513978,-0.642473363000399,0.0724638642474627,-0.643091479044852,0.0616591003491522,-0.657948052023768,0.0406394717899938,0.107399106273668,0.0121344471443207,0.0874528941495368,0.0106942512624745,0.107091104262007,0.00870064988558922,0.099809866115904,0.00578592925985595,missense,"M38R,A50Q",-0.657948052023768,-1.07311223105242
NHERF3_PDZ2 abundance,1,MNGGVQTWTQPRLCYLVKEGGSYGFSLKTVQGKKGVYRTDITPQGVAMRHGVLADDHLIEVNGENVEDASHEEVVEKVKKSGSRVMFLLVDKETDKRHVEQKIQFKRETAS*,2,,FALSE,FALSE,328.666666666667,367,314,305,112,116,108,-0.741332846462757,0.0840322046007277,-0.695164757487517,0.0581271673692254,-0.806968793906642,0.0706071638191789,-0.740551747520326,0.0395851829752536,0.101670082343466,0.0125721743460955,0.0796766732997753,0.0085784347754291,0.0839665511509671,0.00996330157797323,0.0880493998082822,0.0056358278871544,missense,"M38R,A50H",-0.740551747520326,-1.20638112413808
NHERF3_PDZ2 abundance,1,MNGGVQTWTQPRLCYLVKEGGSYGFSLKTVQGKKGVYRTDITPQGVAMRPGVLADDHLIEVNGENVEDASHEEVVEKVKKSGSRVMFLLVDKETDKRHVEQKIQFKRETAS*,2,,FALSE,FALSE,492,528,477,471,227,188,355,-0.659053337915868,0.0632779261288893,-0.662779600492163,0.0495999281877198,-0.577522988112049,0.046019733577328,-0.626279076608076,0.029769188025336,0.113980033408984,0.0094670980409439,0.0844560900432748,0.00731998079523812,0.116343404083157,0.00649379552113317,0.104318646457198,0.00423830351260507,missense,"M38R,A50P",-0.626279076608076,-1.0220190048543
NHERF3_PDZ2 abundance,1,MNGGVQTWTQPRLCYLVKEGGSYGFSLKTVQGKKGVYRTDITPQGVAMRLGVLADDHLIEVNGENVEDASHEEVVEKVKKSGSRVMFLLVDKETDKRHVEQKIQFKRETAS*,2,,FALSE,FALSE,1246,1529,1065,1144,591,252,266,-0.70746593716891,0.0424928450376141,-0.771688782454991,0.0383017510530184,-0.922561440818226,0.0433772401510604,-0.796939201271509,0.0237897170521633,0.106736957480548,0.00635741331329864,0.0683832216033086,0.0056525904850302,0.0676553960346719,0.00612091609219675,0.0800213963875272,0.00338699333217458,missense,"M38R,A50L",-0.796939201271509,-1.29735397347812
NHERF3_PDZ2 abundance,1,MNGGVQTWTQPRLCYLVKEGGSYGFSLKTVQGKKGVYRTDITPQGVAMREGVLADDHLIEVNGENVEDASHEEVVEKVKKSGSRVMFLLVDKETDKRHVEQKIQFKRETAS*,2,,FALSE,FALSE,325,388,277,310,104,30,93,-0.788032464166633,0.0811971601495095,-0.99682312103731,0.0961026474535698,-0.857656130971087,0.0745700712396001,-0.867906743027319,0.0476847593773496,0.094683287953639,0.0121480194249078,0.0351577897330418,0.0141828740370201,0.0768141150801634,0.0105225032172907,0.0699175943876674,0.00678898205066064,missense,"M38R,A50E",-0.867906743027319,-1.41184964680064
NHERF3_PDZ2 abundance,1,MNGGVQTWTQPRLCYLVKEGGSYGFSLKTVQGKKGVYRTDITPQGVAMRDGVLADDHLIEVNGENVEDASHEEVVEKVKKSGSRVMFLLVDKETDKRHVEQKIQFKRETAS*,2,,FALSE,FALSE,332.333333333333,398,291,308,144,90,143,-0.697886784123604,0.0856449139197386,-0.731737136139408,0.0643048948833486,-0.710312222882741,0.0662414108698551,-0.716066144379626,0.0406201836643474,0.108170107815538,0.0128134540176751,0.0742793044093442,0.00949014671562486,0.0976056567956882,0.00934725483574133,0.0915354679439384,0.00578318316780234,missense,"M38R,A50D",-0.716066144379626,-1.16687721081459
NHERF3_PDZ2 abundance,1,MNGGVQTWTQPRLCYLVKEGGSYGFSLKTVQGKKGVYRTDITPQGVAMRAGVLADDHLIEVNGENVEDASHEEVVEKVKKSGSRVMFLLVDKETDKRHVEQKIQFKRETAS*,1,,FALSE,FALSE,321,363,305,295,78,69,97,-0.838690303800367,0.0928497780765164,-0.81602720629185,0.0688321944723039,-0.825871306655667,0.0737171938703958,-0.82471529815258,0.0442339812635701,0.087104298506701,0.0138913837084328,0.0618397361017047,0.010158287724217,0.0812992377380912,0.0104021546013886,0.0760668535603158,0.00629768732712284,missense,M38R,-0.82471529815258,-1.34216661367936
NHERF3_PDZ2 abundance,1,MNGGVQTWTQPRLCYLVKEGGSYGFSLKTVQGKKGVYRTDITPQGVAMRGGVLADDHLIEVNGENVEDASHEEVVEKVKKSGSRVMFLLVDKETDKRHVEQKIQFKRETAS*,2,,FALSE,FALSE,926.333333333333,1020,892,867,253,332,391,-0.811304584396872,0.05368983006476,-0.682160638182039,0.0366434342866905,-0.736339919419138,0.0390202098654315,-0.728136120390195,0.0239152630696547,0.0912015138608606,0.00803260972853919,0.0815958273601365,0.00540785531452753,0.0939329162981914,0.00550610019573538,0.0898170394238486,0.00340486758949307,missense,"M38R,A50G",-0.728136120390195,-1.18635033889717
NHERF3_PDZ2 abundance,1,MNGGVQTWTQPRLCYLVKEGGSYGFSLKTVQGKKGVYRTDITPQGVAMRVGVLADDHLIEVNGENVEDASHEEVVEKVKKSGSRVMFLLVDKETDKRHVEQKIQFKRETAS*,2,,FALSE,FALSE,953,963,971,925,205,121,217,-0.849778862078695,0.0565341284489245,-0.961670305181142,0.0489943500017475,-0.919503656629234,0.0481844518004497,-0.91584098356201,0.0293587211414309,0.0854453239673042,0.00845814914343303,0.040345658876558,0.00723060928093762,0.0680868767001934,0.00679925660074159,0.0630930931664942,0.0041798644569485,missense,"M38R,A50V",-0.91584098356201,-1.48918448198639
NHERF3_PDZ2 abundance,1,MNGGVQTWTQPRLCYLVKEGGSYGFSLKTVQGKKGVYRTDITPQGVAMR*GVLADDHLIEVNGENVEDASHEEVVEKVKKSGSRVMFLLVDKETDKRHVEQKIQFKRETAS*,2,,FALSE,TRUE,421,515,418,330,68,150,53,-0.989079620197977,0.0874348055944728,-0.642928141691081,0.0592922740136853,-1.03440416870423,0.0935015106833837,-0.812963578821779,0.0434520243329617,0.0646043448933872,0.0130812421865361,0.0873857776958743,0.00875038176352902,0.0518733879924679,0.0131938984452112,0.0777399711904135,0.00618635843219689,stop,"M38R,A50*",-0.812963578821779,-1.32320694586239
NHERF3_PDZ2 abundance,1,MNGGVQTWTQPRLCYLVKEGGSYGFSLKTVQGKKGVYRTDITPQGVAMRYGVLADDHLIEVNGENVEDASHEEVVEKVKKSGSRVMFLLVDKETDKRHVEQKIQFKRETAS*,2,,FALSE,FALSE,376.333333333333,453,314,362,35,29,48,-1.12704558470858,0.114109354087867,-1.02125485763008,0.0975145323392682,-1.071347082935,0.0977608084579396,-1.06789196668531,0.05906978881118,0.0439630661372714,0.0170720582772926,0.0315521425237042,0.0143912406743524,0.0466604127681278,0.0137949234112751,0.0414452667186224,0.00840989324916052,missense,"M38R,A50Y",-1.06789196668531,-1.73449634232892
NHERF3_PDZ2 abundance,1,MNGGVQTWTQPRLCYLVKEGGSYGFSLKTVQGKKGVYRTDITPQGVAMRWGVLADDHLIEVNGENVEDASHEEVVEKVKKSGSRVMFLLVDKETDKRHVEQKIQFKRETAS*,2,,FALSE,FALSE,426,472,421,385,126,47,87,-0.78448897915265,0.0770805151898894,-0.976717548149052,0.0782250561836747,-0.931130915968131,0.0756420736334847,-0.897110386417096,0.044433299426261,0.0952134336471888,0.0115321224792162,0.0381249796624769,0.0115444906856274,0.0664461665363436,0.01067377233171,0.0657598086847312,0.00632606468388312,missense,"M38R,A50W",-0.897110386417096,-1.45896542298025
NHERF3_PDZ2 abundance,1,MNGGVQTWTQPRLCYLVKEGGSYGFSLKTVQGKKGVYRTDITPQGVAMRCGVLADDHLIEVNGENVEDASHEEVVEKVKKSGSRVMFLLVDKETDKRHVEQKIQFKRETAS*,2,,FALSE,FALSE,556,625,507,536,136,79,251,-0.849061075070584,0.0701052810000016,-0.902536126684874,0.06246034190534,-0.701339292944149,0.0518996063788641,-0.799562916968952,0.0346885941251893,0.0855527130742807,0.0104885480453812,0.0490727088290625,0.00921792671716597,0.0988718173689293,0.00732349810077302,0.079647852324213,0.00493868997041485,missense,"M38R,A50C",-0.799562916968952,-1.30158695221676
NHERF3_PDZ2 abundance,1,MNGGVQTWTQPRLCYLVKEGGSYGFSLKTVQGKKGVYRTDITPQGVAMRFGVLADDHLIEVNGENVEDASHEEVVEKVKKSGSRVMFLLVDKETDKRHVEQKIQFKRETAS*,2,,FALSE,FALSE,484,570,430,452,97,80,104,-0.910284609419451,0.0801598729968591,-0.828387308038973,0.0660747678177426,-0.931234827203423,0.0691792179962368,-0.886059238511275,0.041043296679803,0.0763929754287513,0.011992829459441,0.0600156264563499,0.00975134539802503,0.0664315037327617,0.00976180566592365,0.0673331844498914,0.005843422680486,missense,"M38R,A50F",-0.886059238511275,-1.44113602394572
NHERF3_PDZ2 abundance,1,MNGGVQTWTQPRLCYLVKEGGSYGFSLKTVQGKKGVYSTDITPQGVAMRKGVLADDHLIEVNGENVEDASHEEVVEKVKKSGSRVMFLLVDKETDKRHVEQKIQFKRETAS*,2,,FALSE,FALSE,254,292,263,207,83,34,107,-0.769101553843211,0.092965304566553,-0.93377807903831,0.0928454885944414,-0.696612969241585,0.0744200004138725,-0.783691111922181,0.0492502270522216,0.0975155676284043,0.0139086677863792,0.0444620067657979,0.0137021809963845,0.0995387438655715,0.0105013268831356,0.0819075554448981,0.00701186106031428,missense,"M38S,A50K",-0.783691111922181,-1.27598013308912
NHERF3_PDZ2 abundance,1,MNGGVQTWTQPRLCYLVKEGGSYGFSLKTVQGKKGVYSTDITPQGVAMRNGVLADDHLIEVNGENVEDASHEEVVEKVKKSGSRVMFLLVDKETDKRHVEQKIQFKRETAS*,2,,FALSE,FALSE,249.333333333333,293,216,239,26,48,115,-1.0968418740718,0.132167164315296,-0.75244284798393,0.0913836774493731,-0.719420172531445,0.0709627398491702,-0.78747742191492,0.0516002189804222,0.0484818850570998,0.0197737122392069,0.0712235456896942,0.0134864462181472,0.0963204437351633,0.0100134765323132,0.0813684903239959,0.00734643448016737,missense,"M38S,A50N",-0.78747742191492,-1.28208878644389
NHERF3_PDZ2 abundance,1,MNGGVQTWTQPRLCYLVKEGGSYGFSLKTVQGKKGVYSTDITPQGVAMRTGVLADDHLIEVNGENVEDASHEEVVEKVKKSGSRVMFLLVDKETDKRHVEQKIQFKRETAS*,2,,FALSE,FALSE,494,579,473,430,339,249,145,-0.567766166355583,0.0604121806718069,-0.60427624601184,0.0482737882608812,-0.768760257916048,0.063161733813504,-0.637015824067967,0.032379882827875,0.127637633395452,0.0090383498998097,0.0930900426899845,0.00712426843937506,0.0893581169119435,0.00891268489105739,0.102790032561701,0.00460999376302518,missense,"M38S,A50T",-0.637015824067967,-1.0393411650884
NHERF3_PDZ2 abundance,1,MNGGVQTWTQPRLCYLVKEGGSYGFSLKTVQGKKGVYSTDITPQGVAMRRGVLADDHLIEVNGENVEDASHEEVVEKVKKSGSRVMFLLVDKETDKRHVEQKIQFKRETAS*,2,,FALSE,FALSE,1291,1460,1285,1128,330,360,641,-0.835839022244397,0.0449766797342156,-0.759971001997636,0.0317619635015699,-0.657512121549222,0.0325197538202288,-0.735546695281158,0.0202810555516296,0.0875308826835863,0.00672902325737816,0.0701125371697753,0.0046874455537641,0.105056222779058,0.00458882777648658,0.0887619798916887,0.00288745762600759,missense,"M38S,A50R",-0.735546695281158,-1.19830620972002
NHERF3_PDZ2 abundance,1,MNGGVQTWTQPRLCYLVKEGGSYGFSLKTVQGKKGVYSTDITPQGVAMRSGVLADDHLIEVNGENVEDASHEEVVEKVKKSGSRVMFLLVDKETDKRHVEQKIQFKRETAS*,2,,FALSE,FALSE,1133.33333333333,1364,959,1077,439,213,450,-0.747162039551023,0.044919168457456,-0.814999062731993,0.0398502548728477,-0.749709864927962,0.0360245510032148,-0.770729434614684,0.0229665748423983,0.100797968703809,0.00672041891572459,0.0619914700131817,0.00588111940909646,0.0920462975476263,0.00508338596881317,0.0837529374020701,0.00326980080021666,missense,"M38S,A50S",-0.770729434614684,-1.25506837633393
NHERF3_PDZ2 abundance,1,MNGGVQTWTQPRLCYLVKEGGSYGFSLKTVQGKKGVYSTDITPQGVAMRMGVLADDHLIEVNGENVEDASHEEVVEKVKKSGSRVMFLLVDKETDKRHVEQKIQFKRETAS*,2,,FALSE,FALSE,345.333333333333,394,320,322,70,43,73,-0.905885781347129,0.0899502754115788,-0.930019904407916,0.0828232149990011,-0.931013544033492,0.08206451149796,-0.923234678719192,0.0489197987171267,0.077051090180191,0.0134575851047454,0.0450166399502557,0.0122230891322675,0.0664627287648534,0.0115800356886894,0.062040436838443,0.00696481726549848,missense,"M38S,A50M",-0.923234678719192,-1.50111311984559
NHERF3_PDZ2 abundance,1,MNGGVQTWTQPRLCYLVKEGGSYGFSLKTVQGKKGVYSTDITPQGVAMRIGVLADDHLIEVNGENVEDASHEEVVEKVKKSGSRVMFLLVDKETDKRHVEQKIQFKRETAS*,2,,FALSE,FALSE,328.333333333333,388,268,329,68,26,60,-0.901750868096284,0.0939253749391609,-1.01144288867937,0.103094750794029,-0.989744881415825,0.0890057469566689,-0.965970130067553,0.0547446100183792,0.0776697202701975,0.0140523052425938,0.0330001975291644,0.0152147719457584,0.0581752123888035,0.0125595060208492,0.055956098447743,0.00779410821483002,missense,"M38S,A50I",-0.965970130067553,-1.57006047459136
NHERF3_PDZ2 abundance,1,MNGGVQTWTQPRLCYLVKEGGSYGFSLKTVQGKKGVYSTDITPQGVAMRQGVLADDHLIEVNGENVEDASHEEVVEKVKKSGSRVMFLLVDKETDKRHVEQKIQFKRETAS*,2,,FALSE,FALSE,273,361,216,242,100,48,108,-0.773227291266339,0.0856960409691752,-0.804149083306784,0.0841463706889706,-0.728037414708599,0.0733974977440486,-0.764542487981164,0.0464726741759262,0.0968983103466725,0.0128211032062496,0.0635927150940349,0.0124183610730459,0.0951044738825674,0.0103570426219829,0.0846337863397984,0.00661641486601331,missense,"M38S,A50Q",-0.764542487981164,-1.24508664943331
NHERF3_PDZ2 abundance,1,MNGGVQTWTQPRLCYLVKEGGSYGFSLKTVQGKKGVYSTDITPQGVAMRHGVLADDHLIEVNGENVEDASHEEVVEKVKKSGSRVMFLLVDKETDKRHVEQKIQFKRETAS*,2,,FALSE,FALSE,326,370,335,273,104,89,54,-0.7738951023266,0.0853300878246208,-0.776193261634547,0.0622067882377696,-0.973076420765905,0.0937913004905508,-0.819506984961551,0.0443052429268834,0.0967983982103701,0.0127663524501829,0.0677184484414985,0.00918050714731995,0.0605272810927815,0.0132347903758151,0.0768083723438814,0.00630783300384327,missense,"M38S,A50H",-0.819506984961551,-1.33376376766092
NHERF3_PDZ2 abundance,1,MNGGVQTWTQPRLCYLVKEGGSYGFSLKTVQGKKGVYSTDITPQGVAMRPGVLADDHLIEVNGENVEDASHEEVVEKVKKSGSRVMFLLVDKETDKRHVEQKIQFKRETAS*,2,,FALSE,FALSE,483,588,425,436,251,179,154,-0.659741650172284,0.0611565707756948,-0.655647371338336,0.0500948949193401,-0.79527414606989,0.0600178517580134,-0.697892349333266,0.0325563818747857,0.113877054060371,0.00914971913273716,0.085508667785639,0.00739302821893659,0.0856167704338736,0.00846905504742496,0.0941229103463579,0.00463512231305,missense,"M38S,A50P",-0.697892349333266,-1.13755646996354
NHERF3_PDZ2 abundance,1,MNGGVQTWTQPRLCYLVKEGGSYGFSLKTVQGKKGVYSTDITPQGVAMRLGVLADDHLIEVNGENVEDASHEEVVEKVKKSGSRVMFLLVDKETDKRHVEQKIQFKRETAS*,2,,FALSE,FALSE,1104.33333333333,1331,1009,973,377,224,264,-0.776155322290934,0.0467425044707964,-0.790121006473215,0.0403681640839032,-0.838135489805956,0.0455156626293068,-0.800921588836017,0.0253669249559916,0.0964602435756423,0.00699321073833769,0.0656629852893309,0.00595755269473057,0.0795686519345492,0.00642266660729247,0.0794544152797844,0.0036115438235489,missense,"M38S,A50L",-0.800921588836017,-1.30377896910779
NHERF3_PDZ2 abundance,1,MNGGVQTWTQPRLCYLVKEGGSYGFSLKTVQGKKGVYSTDITPQGVAMREGVLADDHLIEVNGENVEDASHEEVVEKVKKSGSRVMFLLVDKETDKRHVEQKIQFKRETAS*,2,,FALSE,FALSE,262,257,260,269,116,65,137,-0.646267706171501,0.0905644979441781,-0.761934739996742,0.0746430471232771,-0.702136725018961,0.0659803737258045,-0.709519349479009,0.0433918212883952,0.115892909456672,0.0135494797873118,0.0698227277896905,0.0110158560990764,0.0987592925793817,0.00931042016276268,0.0924675492556616,0.00617778719488136,missense,"M38S,A50E",-0.709519349479009,-1.15631492174969
NHERF3_PDZ2 abundance,1,MNGGVQTWTQPRLCYLVKEGGSYGFSLKTVQGKKGVYSTDITPQGVAMRDGVLADDHLIEVNGENVEDASHEEVVEKVKKSGSRVMFLLVDKETDKRHVEQKIQFKRETAS*,2,,FALSE,FALSE,380.333333333333,469,309,363,78,56,87,-0.924958257053766,0.0845267978944781,-0.855607883583755,0.0758508376721531,-0.909778421457751,0.0759401509830126,-0.894812878370205,0.0453060783160714,0.0741976307126592,0.0126461711327915,0.0559984010791473,0.0111941023979214,0.0694591942624501,0.010715833708577,0.0660869098611923,0.00645032409704759,missense,"M38S,A50D",-0.894812878370205,-1.4552587322272
NHERF3_PDZ2 abundance,1,MNGGVQTWTQPRLCYLVKEGGSYGFSLKTVQGKKGVYSTDITPQGVAMRAGVLADDHLIEVNGENVEDASHEEVVEKVKKSGSRVMFLLVDKETDKRHVEQKIQFKRETAS*,1,,FALSE,FALSE,342.333333333333,441,305,281,298,153,159,-0.521164931080893,0.0696332754633721,-0.615943348560012,0.055279166225893,-0.671204823360147,0.0627832369779092,-0.60892180089339,0.0356420674466532,0.134609708653986,0.0104179306442666,0.0913682061932567,0.00815812542346575,0.103124060230951,0.0088592756062857,0.1067898392411,0.00507443802387525,missense,M38S,-0.60892180089339,-0.994015597651107
NHERF3_PDZ2 abundance,1,MNGGVQTWTQPRLCYLVKEGGSYGFSLKTVQGKKGVYSTDITPQGVAMRGGVLADDHLIEVNGENVEDASHEEVVEKVKKSGSRVMFLLVDKETDKRHVEQKIQFKRETAS*,2,,FALSE,FALSE,1056,1299,978,891,363,382,386,-0.781188249326653,0.0463139676371704,-0.661653988143089,0.0343444342108534,-0.737903415782505,0.0395680279469475,-0.715133154274696,0.0226298037838785,0.0957072604013357,0.00692909674999633,0.0846222084446347,0.00506856779903583,0.0937122929939586,0.00558340222092347,0.0916682997576776,0.00322185397818531,missense,"M38S,A50G",-0.715133154274696,-1.16537196873315
NHERF3_PDZ2 abundance,1,MNGGVQTWTQPRLCYLVKEGGSYGFSLKTVQGKKGVYSTDITPQGVAMRVGVLADDHLIEVNGENVEDASHEEVVEKVKKSGSRVMFLLVDKETDKRHVEQKIQFKRETAS*,2,,FALSE,FALSE,822.333333333333,936,806,725,220,114,172,-0.823945953354824,0.0555025407336869,-0.907166576223401,0.0519875515792407,-0.906709135237426,0.0543175921102237,-0.880878631025929,0.0311052017122551,0.0893102211681622,0.00830381187867983,0.0483893449022629,0.00767234738145671,0.0698922979673452,0.00766469748833754,0.0680707587123766,0.00442851466305158,missense,"M38S,A50V",-0.880878631025929,-1.43277787700165
NHERF3_PDZ2 abundance,1,MNGGVQTWTQPRLCYLVKEGGSYGFSLKTVQGKKGVYSTDITPQGVAMR*GVLADDHLIEVNGENVEDASHEEVVEKVKKSGSRVMFLLVDKETDKRHVEQKIQFKRETAS*,2,,FALSE,TRUE,310,295,325,310,93,32,39,-0.675111488773451,0.0985301720072887,-1.00425219644956,0.0932775837154564,-1.06893290562123,0.109027189242407,-0.910027240027261,0.0575373452968231,0.111577551250903,0.0147412353003491,0.0340614032798557,0.0137659497981371,0.0470010747539479,0.0153847103872171,0.0639208083740351,0.00819171596047398,stop,"M38S,A50*",-0.910027240027261,-1.47980486330344
NHERF3_PDZ2 abundance,1,MNGGVQTWTQPRLCYLVKEGGSYGFSLKTVQGKKGVYSTDITPQGVAMRYGVLADDHLIEVNGENVEDASHEEVVEKVKKSGSRVMFLLVDKETDKRHVEQKIQFKRETAS*,2,,FALSE,FALSE,397.333333333333,422,370,400,109,68,90,-0.787797675951276,0.0819520381238695,-0.857581858731847,0.0683952170204233,-0.917648467939859,0.0747853767511312,-0.858227076232219,0.0429748678485951,0.0947184149432485,0.0122609577626412,0.0557070808957868,0.0100937983857726,0.0683486603974345,0.0105528847483812,0.0712957094287494,0.00611842463427026,missense,"M38S,A50Y",-0.858227076232219,-1.39623293048467
NHERF3_PDZ2 abundance,1,MNGGVQTWTQPRLCYLVKEGGSYGFSLKTVQGKKGVYSTDITPQGVAMRWGVLADDHLIEVNGENVEDASHEEVVEKVKKSGSRVMFLLVDKETDKRHVEQKIQFKRETAS*,2,,FALSE,FALSE,327,356,304,321,41,38,52,-1.02075221723726,0.11052866934673,-0.959883559701839,0.0865415992835072,-1.00640789529103,0.0956486805309609,-0.990891768574988,0.055497125030209,0.0598657638474248,0.0165363470811164,0.0406093476170935,0.0127718500387125,0.055823912273396,0.0134968832922634,0.0524079510163774,0.00790124540027195,missense,"M38S,A50W",-0.990891768574988,-1.61026786674012
NHERF3_PDZ2 abundance,1,MNGGVQTWTQPRLCYLVKEGGSYGFSLKTVQGKKGVYSTDITPQGVAMRCGVLADDHLIEVNGENVEDASHEEVVEKVKKSGSRVMFLLVDKETDKRHVEQKIQFKRETAS*,2,,FALSE,FALSE,473.666666666667,595,419,407,166,127,170,-0.783460047149352,0.0705556143470434,-0.743457211301585,0.0536371104960359,-0.76020021026947,0.0583527018912958,-0.758837884921244,0.0344591217616897,0.0953673735872058,0.010555923040239,0.0725496501892575,0.00791579006439479,0.0905660161053324,0.00823408752575653,0.0854459629825169,0.00490601949504152,missense,"M38S,A50C",-0.758837884921244,-1.23588311282736
NHERF3_PDZ2 abundance,1,MNGGVQTWTQPRLCYLVKEGGSYGFSLKTVQGKKGVYSTDITPQGVAMRFGVLADDHLIEVNGENVEDASHEEVVEKVKKSGSRVMFLLVDKETDKRHVEQKIQFKRETAS*,2,,FALSE,FALSE,446,496,419,423,128,51,56,-0.791375538329526,0.075366387527853,-0.93499559429965,0.0772705185441862,-1.08219219755023,0.0905057868682831,-0.919285429802381,0.0463431100336612,0.0941831260046871,0.0112756694690759,0.0442823252893008,0.0114036195705939,0.045130070212011,0.0127711750528568,0.0626026999254317,0.00659796853960353,missense,"M38S,A50F",-0.919285429802381,-1.49474158854183
NHERF3_PDZ2 abundance,1,MNGGVQTWTQPRLCYLVKEGGSYGFSLKTVQGKKGVYMKDITPQGVAMRTGVLADDHLIEVNGENVEDASHEEVVEKVKKSGSRVMFLLVDKETDKRHVEQKIQFKRETAS*,2,,FALSE,FALSE,64,53,58,81,17,28,29,-0.731097258134885,0.215538109720157,-0.561029904605246,0.133859726619877,-0.806983538269581,0.134029153860919,-0.69149764858168,0.086710550767966,0.103201442868925,0.0322469546824933,0.0994723581514604,0.0197550815881206,0.0839644705896389,0.0189127109478116,0.0950333376860098,0.0123451681512782,missense,"T39K,A50T",-0.69149764858168,-1.12723956240081
NHERF3_PDZ2 abundance,1,MNGGVQTWTQPRLCYLVKEGGSYGFSLKTVQGKKGVYMKDITPQGVAMRRGVLADDHLIEVNGENVEDASHEEVVEKVKKSGSRVMFLLVDKETDKRHVEQKIQFKRETAS*,2,,FALSE,FALSE,216,277,183,188,248,95,250,-0.456012046231932,0.0777147618188426,-0.60818491066264,0.0696826568494725,-0.433790509649957,0.0592440092383252,-0.494108961113385,0.0390306133834246,0.144357321862091,0.0116270129945313,0.0925132001173381,0.0102837993629514,0.136625340816018,0.00835985895484068,0.123135990896886,0.00555687261813489,missense,"T39K,A50R",-0.494108961113385,-0.80878199547964
NHERF3_PDZ2 abundance,1,MNGGVQTWTQPRLCYLVKEGGSYGFSLKTVQGKKGVYMKDITPQGVAMRSGVLADDHLIEVNGENVEDASHEEVVEKVKKSGSRVMFLLVDKETDKRHVEQKIQFKRETAS*,2,,FALSE,FALSE,159.666666666667,160,164,155,299,471,427,-0.264576529270961,0.0948872143730309,-0.200049523964695,0.0533083015776478,-0.229863797101942,0.0562994063215951,-0.221339226014483,0.0358412683176569,0.172998254308214,0.0141962073705103,0.152746012979065,0.00786726428913975,0.165401221718469,0.0079443491779306,0.161970806459141,0.00510279868156502,missense,"T39K,A50S",-0.221339226014483,-0.368708213727179
NHERF3_PDZ2 abundance,1,MNGGVQTWTQPRLCYLVKEGGSYGFSLKTVQGKKGVYMKDITPQGVAMRMGVLADDHLIEVNGENVEDASHEEVVEKVKKSGSRVMFLLVDKETDKRHVEQKIQFKRETAS*,2,,FALSE,FALSE,67,80,51,70,109,70,35,-0.319197044229525,0.134633712936984,-0.374166591454148,0.103267289327638,-0.711989109154623,0.128146331628687,-0.457752473465061,0.0690333912089204,0.164826403525584,0.0201427359897121,0.127049734038453,0.0152402352639245,0.0973690331624049,0.0180825921771521,0.128312142465908,0.00982843281445209,missense,"T39K,A50M",-0.457752473465061,-0.750126158882397
NHERF3_PDZ2 abundance,1,MNGGVQTWTQPRLCYLVKEGGSYGFSLKTVQGKKGVYMKDITPQGVAMRIGVLADDHLIEVNGENVEDASHEEVVEKVKKSGSRVMFLLVDKETDKRHVEQKIQFKRETAS*,2,,FALSE,FALSE,48,61,48,35,3,7,3,-1.27760325757578,0.360587339073888,-0.924945382112361,0.20244133510688,-1.21481551472758,0.378029652765246,-1.0462234256409,0.159945383114864,0.0214379244797068,0.0539479704878801,0.0457655403439797,0.0298763877144406,0.026415735379173,0.053343361100897,0.0445302636471045,0.022771769203236,missense,"T39K,A50I",-1.0462234256409,-1.69953734367383
NHERF3_PDZ2 abundance,1,MNGGVQTWTQPRLCYLVKEGGSYGFSLKTVQGKKGVYMKDITPQGVAMRQGVLADDHLIEVNGENVEDASHEEVVEKVKKSGSRVMFLLVDKETDKRHVEQKIQFKRETAS*,2,,FALSE,FALSE,62,103,31,52,134,68,110,-0.332530557552527,0.120656240576127,-0.258984753832403,0.12288433786908,-0.300743153744669,0.100410857405187,-0.298257677566569,0.0653584829935488,0.162831558157201,0.0180515470190862,0.144048323958996,0.0181353285398491,0.155399511301482,0.0141688689917184,0.151019760595213,0.00930522820489221,missense,"T39K,A50Q",-0.298257677566569,-0.492804803287589
NHERF3_PDZ2 abundance,1,MNGGVQTWTQPRLCYLVKEGGSYGFSLKTVQGKKGVYMKDITPQGVAMRHGVLADDHLIEVNGENVEDASHEEVVEKVKKSGSRVMFLLVDKETDKRHVEQKIQFKRETAS*,2,,FALSE,FALSE,51,62,50,41,9,8,57,-0.965302551996351,0.236427790314728,-0.902169614730656,0.19116530619527,-0.420422498888667,0.12251561102113,-0.625385000678563,0.0945435717363544,0.0681616649505032,0.0353722886864867,0.0491267988361274,0.0282122660494424,0.138511686556423,0.0172880471978626,0.104445937975844,0.0134603722427158,missense,"T39K,A50H",-0.625385000678563,-1.02057654506186
NHERF3_PDZ2 abundance,1,MNGGVQTWTQPRLCYLVKEGGSYGFSLKTVQGKKGVYMKDITPQGVAMRPGVLADDHLIEVNGENVEDASHEEVVEKVKKSGSRVMFLLVDKETDKRHVEQKIQFKRETAS*,2,,FALSE,FALSE,81.3333333333333,86,73,85,8,12,12,-1.08972190978332,0.235345379475389,-0.847412023449229,0.162991837976778,-1.03532371186703,0.195747400150217,-0.960854453905427,0.110570300228161,0.0495471127611452,0.0352103477038489,0.0572079499832936,0.0240544123220318,0.0517436322375369,0.0276217068539306,0.0566844282976817,0.0157421321484472,missense,"T39K,A50P",-0.960854453905427,-1.56180708477129
NHERF3_PDZ2 abundance,1,MNGGVQTWTQPRLCYLVKEGGSYGFSLKTVQGKKGVYMKDITPQGVAMRLGVLADDHLIEVNGENVEDASHEEVVEKVKKSGSRVMFLLVDKETDKRHVEQKIQFKRETAS*,2,,FALSE,FALSE,222.333333333333,279,206,182,45,36,34,-0.933518176929269,0.109905372860172,-0.81319050205506,0.0962774189665757,-0.973276304152524,0.118098493067885,-0.894905850256762,0.0617368370305463,0.0729169692617932,0.0164430948317491,0.0622583782508725,0.0142086668993387,0.0604990757612883,0.0166647523947125,0.0660736732531587,0.00878960665709111,missense,"T39K,A50L",-0.894905850256762,-1.45540872866907
NHERF3_PDZ2 abundance,1,MNGGVQTWTQPRLCYLVKEGGSYGFSLKTVQGKKGVYMKDITPQGVAMREGVLADDHLIEVNGENVEDASHEEVVEKVKKSGSRVMFLLVDKETDKRHVEQKIQFKRETAS*,2,,FALSE,FALSE,49.6666666666667,83,22,44,67,32,18,-0.470238338385269,0.139827397875416,-0.359911968814946,0.153211654290806,-0.769203430536504,0.172509207545376,-0.512217847432009,0.0886136611792295,0.142228906618197,0.0209197703761704,0.129153437970592,0.0226110482009333,0.0892955812961522,0.0243425902809722,0.120557789690045,0.012616118085622,missense,"T39K,A50E",-0.512217847432009,-0.837998015661178
NHERF3_PDZ2 abundance,1,MNGGVQTWTQPRLCYLVKEGGSYGFSLKTVQGKKGVYMKDITPQGVAMRDGVLADDHLIEVNGENVEDASHEEVVEKVKKSGSRVMFLLVDKETDKRHVEQKIQFKRETAS*,2,,FALSE,FALSE,41,66,29,28,38,29,20,-0.567741611390412,0.16331401975929,-0.451962300479579,0.143047191960918,-0.610295561801449,0.177205090408485,-0.531340103195018,0.091976199983471,0.127641307097751,0.0244336363580029,0.115568606608937,0.0211109720563247,0.111718901164586,0.0250052213032266,0.117835312889525,0.0130948499883248,missense,"T39K,A50D",-0.531340103195018,-0.868848958146473
NHERF3_PDZ2 abundance,1,MNGGVQTWTQPRLCYLVKEGGSYGFSLKTVQGKKGVYMKDITPQGVAMRAGVLADDHLIEVNGENVEDASHEEVVEKVKKSGSRVMFLLVDKETDKRHVEQKIQFKRETAS*,1,,FALSE,FALSE,67.6666666666667,71,74,58,314,369,243,0.0205264356699509,0.133561738941664,-0.0572391678200565,0.0766949158482582,-0.105900428867327,0.0865674808412348,-0.0631752491240291,0.0527408152256209,0.215652903187852,0.0199823564777419,0.173822032693922,0.0113186718532518,0.18289356039257,0.0122154448899187,0.184488953015637,0.00750882362791219,missense,T39K,-0.0631752491240291,-0.113533938538791
NHERF3_PDZ2 abundance,1,MNGGVQTWTQPRLCYLVKEGGSYGFSLKTVQGKKGVYMKDITPQGVAMRGGVLADDHLIEVNGENVEDASHEEVVEKVKKSGSRVMFLLVDKETDKRHVEQKIQFKRETAS*,2,,FALSE,FALSE,156,203,123,142,65,212,280,-0.737170748557328,0.106255843603565,-0.322745206000331,0.0652817638922188,-0.324426504918915,0.063516377110403,-0.387748880982157,0.0418453316660741,0.102292779567241,0.0158970837124022,0.134638526356094,0.00963431350468411,0.152057578877594,0.00896272822842553,0.138278704928504,0.0059576101315059,missense,"T39K,A50G",-0.387748880982157,-0.637185675697781
NHERF3_PDZ2 abundance,1,MNGGVQTWTQPRLCYLVKEGGSYGFSLKTVQGKKGVYMKDITPQGVAMRVGVLADDHLIEVNGENVEDASHEEVVEKVKKSGSRVMFLLVDKETDKRHVEQKIQFKRETAS*,2,,FALSE,FALSE,123.333333333333,117,128,125,101,77,99,-0.472426691362109,0.119551481381966,-0.554299624341252,0.0851625709167594,-0.549189238864544,0.0892478112562295,-0.535193210618942,0.0547673182753225,0.141901504102859,0.0178862624681758,0.100465616087088,0.0125683323819433,0.120341549219117,0.012593663455978,0.11728673767426,0.00779734123835374,missense,"T39K,A50V",-0.535193210618942,-0.875065379315522
NHERF3_PDZ2 abundance,1,MNGGVQTWTQPRLCYLVKEGGSYGFSLKTVQGKKGVYMKDITPQGVAMR*GVLADDHLIEVNGENVEDASHEEVVEKVKKSGSRVMFLLVDKETDKRHVEQKIQFKRETAS*,2,,FALSE,TRUE,48.6666666666667,59,41,46,2,5,10,-1.38497690007981,0.431278505610962,-0.968881523530313,0.235564110090707,-0.949464392387979,0.21746218248611,-1.00988534455812,0.149832889570254,0.00537360532790154,0.0645241736787371,0.0392814238714907,0.0347646624685689,0.0638591492329522,0.0306858566286845,0.0497037946336871,0.0213320316841999,stop,"T39K,A50*",-1.00988534455812,-1.64091120335834
NHERF3_PDZ2 abundance,1,MNGGVQTWTQPRLCYLVKEGGSYGFSLKTVQGKKGVYMKDITPQGVAMRYGVLADDHLIEVNGENVEDASHEEVVEKVKKSGSRVMFLLVDKETDKRHVEQKIQFKRETAS*,2,,FALSE,FALSE,31,38,22,33,19,2,7,-0.608448290207438,0.217745749953124,-1.04104934079801,0.363974050047174,-0.956461442402485,0.258901959288592,-0.802610245995563,0.151518134601643,0.121551124582966,0.0325772427908939,0.0286308633619174,0.0537154619705677,0.0628718029683547,0.036533379334233,0.0792139975174726,0.0215719636544659,missense,"T39K,A50Y",-0.802610245995563,-1.30650336865313
NHERF3_PDZ2 abundance,1,MNGGVQTWTQPRLCYLVKEGGSYGFSLKTVQGKKGVYMKDITPQGVAMRWGVLADDHLIEVNGENVEDASHEEVVEKVKKSGSRVMFLLVDKETDKRHVEQKIQFKRETAS*,2,,FALSE,FALSE,75,92,46,87,7,4,13,-1.15168969700732,0.246566125895902,-1.05196973317162,0.257309541847872,-1.05635488605069,0.187033314110148,-1.08132872479805,0.128949949013617,0.0402760264136727,0.0368890990940128,0.0270192267049292,0.0379738635432999,0.0487759456800176,0.0263920714671311,0.0395322464824382,0.0183588823917372,missense,"T39K,A50W",-1.08132872479805,-1.75617457197204
NHERF3_PDZ2 abundance,1,MNGGVQTWTQPRLCYLVKEGGSYGFSLKTVQGKKGVYMKDITPQGVAMRCGVLADDHLIEVNGENVEDASHEEVVEKVKKSGSRVMFLLVDKETDKRHVEQKIQFKRETAS*,2,,FALSE,FALSE,95.6666666666667,93,80,114,174,235,329,-0.227691353259299,0.122921642496287,-0.18724015924311,0.0767713629111687,-0.212179826748263,0.0673682528551437,-0.20515448023461,0.0468195815710914,0.178516696503185,0.0183904769333917,0.154636425066082,0.0113299539468516,0.167896587913617,0.00950626230641249,0.164275063627025,0.00666580482015737,missense,"T39K,A50C",-0.20515448023461,-0.342596510830711
NHERF3_PDZ2 abundance,1,MNGGVQTWTQPRLCYLVKEGGSYGFSLKTVQGKKGVYMKDITPQGVAMRFGVLADDHLIEVNGENVEDASHEEVVEKVKKSGSRVMFLLVDKETDKRHVEQKIQFKRETAS*,2,,FALSE,FALSE,83,57,98,94,5,37,6,-1.11064067406291,0.294881170230744,-0.691255476659155,0.101988915037992,-1.29886742673481,0.265930196671266,-0.801414137632384,0.0906180511819678,0.0464174275068135,0.0441175796962188,0.080253606808197,0.0150515721833265,0.0145552597243524,0.0375251264150886,0.0793842900451965,0.0129014874138686,missense,"T39K,A50F",-0.801414137632384,-1.30457362402593
NHERF3_PDZ2 abundance,1,MNGGVQTWTQPRLCYLVKEGGSYGFSLKTVQGKKGVYMNDITPQGVAMRKGVLADDHLIEVNGENVEDASHEEVVEKVKKSGSRVMFLLVDKETDKRHVEQKIQFKRETAS*,2,,FALSE,FALSE,38,48,38,28,31,14,11,-0.534601528274295,0.186418405628681,-0.697269257741448,0.162027214575332,-0.780748144409171,0.218651808060208,-0.663837693686881,0.106731821577824,0.132599440765189,0.0278903154810795,0.0793660901597343,0.0239120527454916,0.0876665190350003,0.0308537234246085,0.0989713451281124,0.0151956396632327,missense,"T39N,A50K",-0.663837693686881,-1.08261430018378
NHERF3_PDZ2 abundance,1,MNGGVQTWTQPRLCYLVKEGGSYGFSLKTVQGKKGVYMNDITPQGVAMRNGVLADDHLIEVNGENVEDASHEEVVEKVKKSGSRVMFLLVDKETDKRHVEQKIQFKRETAS*,2,,FALSE,FALSE,41.3333333333333,39,47,38,68,80,37,-0.24803616572982,0.184623872308113,-0.321296441594743,0.104025114078368,-0.521965649045358,0.139238027480479,-0.368612889500509,0.0759564208662896,0.175472880972778,0.027621832869166,0.134852335690365,0.0153520753980574,0.124183040942226,0.0196477295485605,0.141003137312915,0.0108140794800489,missense,"T39N,A50N",-0.368612889500509,-0.606312572654079
NHERF3_PDZ2 abundance,1,MNGGVQTWTQPRLCYLVKEGGSYGFSLKTVQGKKGVYMNDITPQGVAMRTGVLADDHLIEVNGENVEDASHEEVVEKVKKSGSRVMFLLVDKETDKRHVEQKIQFKRETAS*,2,,FALSE,FALSE,32.3333333333333,30,32,35,8,26,34,-0.789826409329142,0.28107177795459,-0.502972726263549,0.142404240368499,-0.522626914464206,0.144968491777973,-0.544652941813273,0.0955404510880557,0.094414893336866,0.0420515374195185,0.108040463913197,0.021016084957074,0.124089730484268,0.0204563492535519,0.11593993533907,0.0136023001063298,missense,"T39N,A50T",-0.544652941813273,-0.890327261941692
NHERF3_PDZ2 abundance,1,MNGGVQTWTQPRLCYLVKEGGSYGFSLKTVQGKKGVYMNDITPQGVAMRRGVLADDHLIEVNGENVEDASHEEVVEKVKKSGSRVMFLLVDKETDKRHVEQKIQFKRETAS*,2,,FALSE,FALSE,199.333333333333,241,191,166,127,98,148,-0.599118876822441,0.0895239789680199,-0.611160825096065,0.0678574018103759,-0.541163772289959,0.0715041342906783,-0.582896548106319,0.043131825106041,0.12294691102199,0.0133938063042604,0.092074013261694,0.0100144273634188,0.121474014247613,0.0100898721245111,0.110495110618001,0.00614077097757648,missense,"T39N,A50R",-0.582896548106319,-0.952027686452243
NHERF3_PDZ2 abundance,1,MNGGVQTWTQPRLCYLVKEGGSYGFSLKTVQGKKGVYMNDITPQGVAMRSGVLADDHLIEVNGENVEDASHEEVVEKVKKSGSRVMFLLVDKETDKRHVEQKIQFKRETAS*,2,,FALSE,FALSE,98.6666666666667,130,86,80,252,346,192,-0.218371886023156,0.102067551490887,-0.11111580776302,0.0707050241574231,-0.264744049766553,0.0785488010556764,-0.187944380958006,0.0467219079496793,0.179910994885123,0.0152704675370542,0.165870892760778,0.0104346808124477,0.160479306467725,0.0110839375379832,0.16672530258397,0.00665189881599066,missense,"T39N,A50S",-0.187944380958006,-0.314830551127578
NHERF3_PDZ2 abundance,1,MNGGVQTWTQPRLCYLVKEGGSYGFSLKTVQGKKGVYMNDITPQGVAMRMGVLADDHLIEVNGENVEDASHEEVVEKVKKSGSRVMFLLVDKETDKRHVEQKIQFKRETAS*,2,,FALSE,FALSE,64,68,56,68,76,60,89,-0.376355355768789,0.147717354871139,-0.43501293370432,0.103040538326246,-0.437629371009051,0.0979497155155398,-0.425123306101996,0.0639864162715712,0.156274869486766,0.0221001977540398,0.118070002151623,0.0152067712441943,0.136083643184109,0.0138215798846876,0.132957627405926,0.00910988410607646,missense,"T39N,A50M",-0.425123306101996,-0.69748380443757
NHERF3_PDZ2 abundance,1,MNGGVQTWTQPRLCYLVKEGGSYGFSLKTVQGKKGVYMNDITPQGVAMRIGVLADDHLIEVNGENVEDASHEEVVEKVKKSGSRVMFLLVDKETDKRHVEQKIQFKRETAS*,2,,FALSE,FALSE,111,169,62,102,99,2,29,-0.562752853447953,0.106583653987669,-1.29558436426585,0.349884500969619,-0.872945294057988,0.132123557890763,-0.717531330523327,0.0807184134152734,0.128387682072929,0.0159461278773267,-0.00893353545028502,0.0516361196725116,0.0746566775841647,0.0186438143329432,0.0913268662321892,0.0114920546310735,missense,"T39N,A50I",-0.717531330523327,-1.16924107279875
NHERF3_PDZ2 abundance,1,MNGGVQTWTQPRLCYLVKEGGSYGFSLKTVQGKKGVYMNDITPQGVAMRQGVLADDHLIEVNGENVEDASHEEVVEKVKKSGSRVMFLLVDKETDKRHVEQKIQFKRETAS*,2,,FALSE,FALSE,49,83,41,23,58,44,75,-0.511859977451309,0.142552706093017,-0.434613797341655,0.119446157328759,-0.1773573631713,0.137876463747437,-0.378003565467725,0.0762706704321956,0.136001835635175,0.0213275075076823,0.118128906884274,0.0176279202341261,0.172810348607841,0.0194556007424146,0.139666166519365,0.010858819868597,missense,"T39N,A50Q",-0.378003565467725,-0.621463044844868
NHERF3_PDZ2 abundance,1,MNGGVQTWTQPRLCYLVKEGGSYGFSLKTVQGKKGVYMNDITPQGVAMRHGVLADDHLIEVNGENVEDASHEEVVEKVKKSGSRVMFLLVDKETDKRHVEQKIQFKRETAS*,2,,FALSE,FALSE,53.6666666666667,92,46,23,98,16,32,-0.390218712595799,0.129291554740619,-0.711401047180091,0.150355848197119,-0.42020510240187,0.16185043730665,-0.498156103431356,0.0838500941860661,0.15420075349898,0.0193434883137974,0.0772805140092667,0.0221895869907154,0.138542363142803,0.0228385425810714,0.122559790515214,0.0119379187775834,missense,"T39N,A50H",-0.498156103431356,-0.815311463364023
NHERF3_PDZ2 abundance,1,MNGGVQTWTQPRLCYLVKEGGSYGFSLKTVQGKKGVYMNDITPQGVAMRLGVLADDHLIEVNGENVEDASHEEVVEKVKKSGSRVMFLLVDKETDKRHVEQKIQFKRETAS*,2,,FALSE,FALSE,134,163,115,124,111,49,53,-0.523171172720624,0.102796846779419,-0.661141101630902,0.0898204127951085,-0.717071168896618,0.106200438571279,-0.634786263207695,0.0570500228839718,0.134309552067652,0.0153795784137803,0.0846979004780009,0.0132557388831732,0.0966519091326613,0.0149858306149845,0.103107459950638,0.00812233481738061,missense,"T39N,A50L",-0.634786263207695,-1.03574409711064
NHERF3_PDZ2 abundance,1,MNGGVQTWTQPRLCYLVKEGGSYGFSLKTVQGKKGVYMNDITPQGVAMREGVLADDHLIEVNGENVEDASHEEVVEKVKKSGSRVMFLLVDKETDKRHVEQKIQFKRETAS*,2,,FALSE,FALSE,71.6666666666667,98,65,52,39,50,37,-0.67430981525803,0.145363739399699,-0.516416903561601,0.102686268310643,-0.611394274061376,0.131437385081774,-0.581251864346018,0.0707026142089778,0.111697490734252,0.0217480700883287,0.106056365886743,0.0151544879082037,0.111563863049458,0.0185469892197285,0.11072926779261,0.0100660836935571,missense,"T39N,A50E",-0.581251864346018,-0.949374231508204
NHERF3_PDZ2 abundance,1,MNGGVQTWTQPRLCYLVKEGGSYGFSLKTVQGKKGVYMNDITPQGVAMRAGVLADDHLIEVNGENVEDASHEEVVEKVKKSGSRVMFLLVDKETDKRHVEQKIQFKRETAS*,1,,FALSE,FALSE,75,99,75,51,395,399,207,-0.00917784561046722,0.115503099449084,-0.0413341665433016,0.0759797992426528,-0.114945795050144,0.0921206008137602,-0.058447890123736,0.0522695763611947,0.211208804584735,0.0172805784483216,0.176169300283776,0.0112131346073192,0.181617178418166,0.0129990397263666,0.185161997313628,0.00744173233430104,missense,T39N,-0.058447890123736,-0.105907041250475
NHERF3_PDZ2 abundance,1,MNGGVQTWTQPRLCYLVKEGGSYGFSLKTVQGKKGVYMNDITPQGVAMRGGVLADDHLIEVNGENVEDASHEEVVEKVKKSGSRVMFLLVDKETDKRHVEQKIQFKRETAS*,2,,FALSE,FALSE,71.6666666666667,79,74,62,148,226,143,-0.227313766717069,0.132260940528549,-0.177680950484371,0.0792518712800209,-0.276088192461736,0.0911953573446732,-0.221260907128014,0.0545041040740668,0.178573187747966,0.0197877422281634,0.156047177603199,0.011696028541833,0.158878546591502,0.0128684796072946,0.161981956887945,0.00775986686475644,missense,"T39N,A50G",-0.221260907128014,-0.3685818577422
NHERF3_PDZ2 abundance,1,MNGGVQTWTQPRLCYLVKEGGSYGFSLKTVQGKKGVYMNDITPQGVAMRVGVLADDHLIEVNGENVEDASHEEVVEKVKKSGSRVMFLLVDKETDKRHVEQKIQFKRETAS*,2,,FALSE,FALSE,153.666666666667,207,132,122,105,80,102,-0.612929994941429,0.0989030800219006,-0.574476043785193,0.0775286977485674,-0.565383045059323,0.0820471581095646,-0.580661819509128,0.0489613724630726,0.120880610539556,0.0147970265841436,0.0974879705895511,0.011441721779344,0.118056458499045,0.0115775869705617,0.11081327374879,0.00697073620938518,missense,"T39N,A50V",-0.580661819509128,-0.948422281092299
NHERF3_PDZ2 abundance,1,MNGGVQTWTQPRLCYLVKEGGSYGFSLKTVQGKKGVYMNDITPQGVAMR*GVLADDHLIEVNGENVEDASHEEVVEKVKKSGSRVMFLLVDKETDKRHVEQKIQFKRETAS*,2,,FALSE,TRUE,57.3333333333333,48,59,65,6,4,8,-1.00844829020744,0.281804381095619,-1.11311562122724,0.254097133426262,-1.1116635729996,0.235419925480253,-1.08397222343619,0.147244162109544,0.0617065713865759,0.0421611431886314,0.0179952877068545,0.0374997747933394,0.0409713958560802,0.0332198545891264,0.0391558858791842,0.0209634689716205,stop,"T39N,A50*",-1.08397222343619,-1.76043946757096
NHERF3_PDZ2 abundance,1,MNGGVQTWTQPRLCYLVKEGGSYGFSLKTVQGKKGVYMNDITPQGVAMRYGVLADDHLIEVNGENVEDASHEEVVEKVKKSGSRVMFLLVDKETDKRHVEQKIQFKRETAS*,2,,FALSE,FALSE,84,102,85,65,13,12,17,-1.00284541497352,0.194269972529588,-0.932918240943044,0.155017691252086,-0.896751564794125,0.169946626922016,-0.938764376687212,0.098660343790727,0.0625448252990485,0.0290649992637704,0.044588902077431,0.0228775839874777,0.0712974001120029,0.0239809872624203,0.0598294402404996,0.0140464859601538,missense,"T39N,A50Y",-0.938764376687212,-1.52616799960262
NHERF3_PDZ2 abundance,1,MNGGVQTWTQPRLCYLVKEGGSYGFSLKTVQGKKGVYMNDITPQGVAMRWGVLADDHLIEVNGENVEDASHEEVVEKVKKSGSRVMFLLVDKETDKRHVEQKIQFKRETAS*,2,,FALSE,FALSE,78.6666666666667,96,69,71,40,2,7,-0.661055171374197,0.145416860124947,-1.32186403127985,0.349081594811668,-1.17490902886369,0.249392986650477,-0.852248050896685,0.118201011234673,0.113680536336765,0.0217560175534985,-0.0128119011027444,0.0515176264030389,0.0320468970357623,0.0351915783473974,0.072146956162788,0.016828532934221,missense,"T39N,A50W",-0.852248050896685,-1.38658665396631
NHERF3_PDZ2 abundance,1,MNGGVQTWTQPRLCYLVKEGGSYGFSLKTVQGKKGVYMNDITPQGVAMRCGVLADDHLIEVNGENVEDASHEEVVEKVKKSGSRVMFLLVDKETDKRHVEQKIQFKRETAS*,2,,FALSE,FALSE,73.6666666666667,72,70,79,68,149,89,-0.424940722245833,0.146481490384036,-0.266371863572544,0.0841275181478032,-0.480379627868388,0.094783516881785,-0.37068462904374,0.0578112627662539,0.149005945615012,0.0219152983589349,0.142958130819492,0.0124155788061288,0.130051200035476,0.0133748009724989,0.140708179285313,0.00823071418144877,missense,"T39N,A50C",-0.37068462904374,-0.609655019187838
NHERF3_PDZ2 abundance,1,MNGGVQTWTQPRLCYLVKEGGSYGFSLKTVQGKKGVYMNDITPQGVAMRFGVLADDHLIEVNGENVEDASHEEVVEKVKKSGSRVMFLLVDKETDKRHVEQKIQFKRETAS*,2,,FALSE,FALSE,73,105,45,69,22,17,11,-0.859411070013203,0.164265952820081,-0.691107972375419,0.148046081044865,-1.03789436321796,0.20367689831054,-0.827793605204825,0.0967682848920699,0.0840042360169659,0.0245760563797426,0.0802753755599596,0.0218487104650081,0.0513808903672258,0.0287406298818489,0.075628588345245,0.0137771094534984,missense,"T39N,A50F",-0.827793605204825,-1.34713300859625
NHERF3_PDZ2 abundance,1,MNGGVQTWTQPRLCYLVKEGGSYGFSLKTVQGKKGVYMTKITPQGVAMRKGVLADDHLIEVNGENVEDASHEEVVEKVKKSGSRVMFLLVDKETDKRHVEQKIQFKRETAS*,2,,FALSE,FALSE,44,42,39,51,10,37,13,-0.822526155785718,0.245885549910541,-0.464895201053693,0.125284631859594,-0.90407970245165,0.193389327397004,-0.629944554626924,0.096679140054721,0.0895226390460435,0.0367872771796125,0.11365996304254,0.018489565059043,0.0702633344232322,0.02728896172281,0.103796784445059,0.0137644177107157,missense,"D40K,A50K",-0.629944554626924,-1.02793271362078
NHERF3_PDZ2 abundance,1,MNGGVQTWTQPRLCYLVKEGGSYGFSLKTVQGKKGVYMTKITPQGVAMRRGVLADDHLIEVNGENVEDASHEEVVEKVKKSGSRVMFLLVDKETDKRHVEQKIQFKRETAS*,2,,FALSE,FALSE,96.3333333333333,89,92,108,31,21,35,-0.631251060117315,0.18846841926719,-0.803989945609333,0.12461691339989,-0.82227701579732,0.121901902781693,-0.781264421263057,0.0790961563706584,0.118139570640724,0.0281970208566872,0.0636162007104804,0.0183910228538374,0.0818064242874953,0.0172014474827677,0.0822530486285152,0.0112610903963524,missense,"D40K,A50R",-0.781264421263057,-1.27206502522308
NHERF3_PDZ2 abundance,1,MNGGVQTWTQPRLCYLVKEGGSYGFSLKTVQGKKGVYMTKITPQGVAMRIGVLADDHLIEVNGENVEDASHEEVVEKVKKSGSRVMFLLVDKETDKRHVEQKIQFKRETAS*,2,,FALSE,FALSE,36,24,48,36,1,3,1,-1.32544079035167,0.61539048076308,-1.13309967246264,0.292020372287802,-1.53607883629952,0.640345788110715,-1.22179809898846,0.243931551657052,0.0142808850422305,0.0920694209064455,0.0150460320002617,0.0430965042706297,-0.0189173892731613,0.0903585111770064,0.0195333186803773,0.0347290611804189,missense,"D40K,A50I",-1.22179809898846,-1.98280121256309
NHERF3_PDZ2 abundance,1,MNGGVQTWTQPRLCYLVKEGGSYGFSLKTVQGKKGVYMTKITPQGVAMREGVLADDHLIEVNGENVEDASHEEVVEKVKKSGSRVMFLLVDKETDKRHVEQKIQFKRETAS*,2,,FALSE,FALSE,38.3333333333333,53,28,34,23,31,44,-0.649319989908676,0.190704063887464,-0.426957511143343,0.142714932948578,-0.440851049113479,0.136328350142814,-0.479578512444258,0.0875711831011579,0.115436253065472,0.0285314987402027,0.119258825212429,0.021061937114577,0.135629035622987,0.0192371480828612,0.125204722216721,0.0124676982329762,missense,"D40K,A50E",-0.479578512444258,-0.785339257251867
NHERF3_PDZ2 abundance,1,MNGGVQTWTQPRLCYLVKEGGSYGFSLKTVQGKKGVYMTKITPQGVAMRDGVLADDHLIEVNGENVEDASHEEVVEKVKKSGSRVMFLLVDKETDKRHVEQKIQFKRETAS*,2,,FALSE,FALSE,28.6666666666667,23,25,38,0,3,27,,,-0.97284400261396,0.303066994423424,-0.611800132462466,0.15297658432158,-0.685110186693413,0.136565319296591,,,0.0386966393394636,0.0447267699754303,0.111506592803362,0.0215863626510679,0.0959427344130765,0.0194430990856103,missense,"D40K,A50D",-0.685110186693413,-1.11693433367757
NHERF3_PDZ2 abundance,1,MNGGVQTWTQPRLCYLVKEGGSYGFSLKTVQGKKGVYMTKITPQGVAMRGGVLADDHLIEVNGENVEDASHEEVVEKVKKSGSRVMFLLVDKETDKRHVEQKIQFKRETAS*,2,,FALSE,FALSE,110.666666666667,94,116,122,50,105,342,-0.609386365641843,0.146997917759927,-0.478423501746138,0.0749452005777696,-0.223041506982094,0.0633782578020154,-0.35689112413159,0.0459669144001954,0.121410777819875,0.0219925617728564,0.111663450045865,0.0110604480483979,0.166363907800728,0.00894323836013496,0.142671990332848,0.0065444087557966,missense,"D40K,A50G",-0.35689112413159,-0.587401231141631
NHERF3_PDZ2 abundance,1,MNGGVQTWTQPRLCYLVKEGGSYGFSLKTVQGKKGVYMTKITPQGVAMRVGVLADDHLIEVNGENVEDASHEEVVEKVKKSGSRVMFLLVDKETDKRHVEQKIQFKRETAS*,2,,FALSE,FALSE,55.3333333333333,61,78,27,9,25,15,-0.960610757431553,0.237027935451594,-0.731491887540056,0.119648868067485,-0.681949195305097,0.196163616678133,-0.756048981952124,0.093807115103983,0.0688636108240522,0.0354620772304086,0.0743154983133055,0.0176578363805536,0.101607933365586,0.0276804387242545,0.085843025114016,0.0133555213233959,missense,"D40K,A50V",-0.756048981952124,-1.23138362876211
NHERF3_PDZ2 abundance,1,MNGGVQTWTQPRLCYLVKEGGSYGFSLKTVQGKKGVYMTKITPQGVAMRYGVLADDHLIEVNGENVEDASHEEVVEKVKKSGSRVMFLLVDKETDKRHVEQKIQFKRETAS*,2,,FALSE,FALSE,41,71,29,23,16,14,2,-0.838397714108375,0.193773798473943,-0.63086747106652,0.170452022813984,-1.21071306296217,0.462808907659486,-0.756159124325788,0.123353542399385,0.0871480732551689,0.0289907659771012,0.0891656971549379,0.0251553899188259,0.0269946279721754,0.0653064713347304,0.0858273439066956,0.0175621099103757,missense,"D40K,A50Y",-0.756159124325788,-1.23156132725528
NHERF3_PDZ2 abundance,1,MNGGVQTWTQPRLCYLVKEGGSYGFSLKTVQGKKGVYMTKITPQGVAMRWGVLADDHLIEVNGENVEDASHEEVVEKVKKSGSRVMFLLVDKETDKRHVEQKIQFKRETAS*,2,,FALSE,FALSE,35.6666666666667,29,49,29,2,0,11,-1.18004448923295,0.452596080010755,,,-0.7907532228526,0.217810926395773,-0.863958582757847,0.196265921597972,0.036033826734374,0.0677135254667031,,,0.0862547130871159,0.030735067509812,0.070479702481586,0.0279428026120631,missense,"D40K,A50W",-0.863958582757847,-1.40547987186897
NHERF3_PDZ2 abundance,1,MNGGVQTWTQPRLCYLVKEGGSYGFSLKTVQGKKGVYMTKITPQGVAMRCGVLADDHLIEVNGENVEDASHEEVVEKVKKSGSRVMFLLVDKETDKRHVEQKIQFKRETAS*,2,,FALSE,FALSE,40.6666666666667,45,43,34,132,32,92,-0.0979400856016826,0.167459878681888,-0.524548514176277,0.125937208496396,-0.230550173412478,0.117600067325185,-0.311290213822441,0.0764677749772837,0.197928963102273,0.0250539040450982,0.104856298957039,0.0185858726268833,0.165304367889368,0.0165944200697736,0.149164290296715,0.0108868820678443,missense,"D40K,A50C",-0.311290213822441,-0.513830880516677
NHERF3_PDZ2 abundance,1,MNGGVQTWTQPRLCYLVKEGGSYGFSLKTVQGKKGVYMTKITPQGVAMRLGVLADDHLIEVNGENVEDASHEEVVEKVKKSGSRVMFLLVDKETDKRHVEQKIQFKRETAS*,2,,FALSE,FALSE,42.6666666666667,38,33,57,1,7,5,-1.45803379289616,0.601838016370274,-0.832895050447729,0.21031018106955,-1.20822295561776,0.29350548850335,-0.997393216045743,0.164447869438218,-0.00555653744337592,0.0900418179657019,0.0593503717056355,0.0310376757128715,0.0273460043636341,0.0414162464341177,0.0514823259160599,0.0234127978931515,missense,"D40K,A50L",-0.997393216045743,-1.62075699440775
NHERF3_PDZ2 abundance,1,MNGGVQTWTQPRLCYLVKEGGSYGFSLKTVQGKKGVYMTKITPQGVAMRFGVLADDHLIEVNGENVEDASHEEVVEKVKKSGSRVMFLLVDKETDKRHVEQKIQFKRETAS*,2,,FALSE,FALSE,27.3333333333333,29,28,25,1,9,3,-1.38004448923295,0.609085734689272,-0.730790978713163,0.196733496538081,-1.11888207194068,0.382507913314618,-0.855272153102084,0.168150852237416,0.00611155013617895,0.0911261591269363,0.0744189387685548,0.0290340222064141,0.039952801169649,0.0539752836705728,0.071716408208685,0.0239399995417688,missense,"D40K,A50F",-0.855272153102084,-1.39146559734855
NHERF3_PDZ2 abundance,1,MNGGVQTWTQPRLCYLVKEGGSYGFSLKTVQGKKGVYMTNITPQGVAMRNGVLADDHLIEVNGENVEDASHEEVVEKVKKSGSRVMFLLVDKETDKRHVEQKIQFKRETAS*,2,,FALSE,FALSE,52,60,68,28,72,290,34,-0.35584140904068,0.15546840182206,-0.0956514657547449,0.0803911473069127,-0.459005234030088,0.152133303290032,-0.206235324033018,0.0646423319542213,0.159343989427362,0.023259842607995,0.168153127647957,0.0118641634352095,0.133067317952388,0.0214673681641372,0.164121181564018,0.0092032682366541,missense,"D40N,A50N",-0.206235324033018,-0.344340293064017
NHERF3_PDZ2 abundance,1,MNGGVQTWTQPRLCYLVKEGGSYGFSLKTVQGKKGVYMTNITPQGVAMRRGVLADDHLIEVNGENVEDASHEEVVEKVKKSGSRVMFLLVDKETDKRHVEQKIQFKRETAS*,2,,FALSE,FALSE,124.333333333333,139,100,134,314,170,77,-0.210954746296112,0.100015264542763,-0.345190201896583,0.0752197017089244,-0.671248173207962,0.0879738894408305,-0.415918919963133,0.0496341082868478,0.181020683417523,0.014963422048451,0.131326083275774,0.0111009590547994,0.103117943180162,0.0124139017073532,0.134268075714779,0.00706651505973659,missense,"D40N,A50R",-0.415918919963133,-0.682633883439661
NHERF3_PDZ2 abundance,1,MNGGVQTWTQPRLCYLVKEGGSYGFSLKTVQGKKGVYMTNITPQGVAMRIGVLADDHLIEVNGENVEDASHEEVVEKVKKSGSRVMFLLVDKETDKRHVEQKIQFKRETAS*,2,,FALSE,FALSE,34.3333333333333,24,50,29,3,2,1,-1.00844829020744,0.3964624611057,-1.24273830072219,0.351776651826844,-1.4744302812393,0.641904130708026,-1.18771413476301,0.243468379330953,0.0617065713865759,0.0593152971100295,-0.00113448846821007,0.0519153641884344,-0.0102182274220461,0.090578407238808,0.0243859261877538,0.0346631183372692,missense,"D40N,A50I",-1.18771413476301,-1.9278117577089
NHERF3_PDZ2 abundance,1,MNGGVQTWTQPRLCYLVKEGGSYGFSLKTVQGKKGVYMTNITPQGVAMRLGVLADDHLIEVNGENVEDASHEEVVEKVKKSGSRVMFLLVDKETDKRHVEQKIQFKRETAS*,2,,FALSE,FALSE,83,99,74,76,36,7,28,-0.699411569681182,0.150356045332904,-0.976404967670467,0.200878001191913,-0.793888615193923,0.137277401633822,-0.796706364089936,0.0905059380883344,0.107941982539505,0.0224949758833096,0.0381711104369319,0.0296456701579394,0.0858122812179947,0.0193710677265131,0.0800545459193077,0.0128855256308951,missense,"D40N,A50L",-0.796706364089936,-1.29697832498841
NHERF3_PDZ2 abundance,1,MNGGVQTWTQPRLCYLVKEGGSYGFSLKTVQGKKGVYMTNITPQGVAMRDGVLADDHLIEVNGENVEDASHEEVVEKVKKSGSRVMFLLVDKETDKRHVEQKIQFKRETAS*,2,,FALSE,FALSE,33.6666666666667,42,31,28,34,5,29,-0.469419206513122,0.192365099070319,-0.90019636414455,0.241223802796244,-0.504357040571118,0.158676749901434,-0.574162622366472,0.109157044684175,0.142351458070441,0.0287800085111063,0.0494180120882883,0.0355999225873877,0.126667772902946,0.0223907069363292,0.111738578465042,0.015540923908196,missense,"D40N,A50D",-0.574162622366472,-0.937936783997519
NHERF3_PDZ2 abundance,1,MNGGVQTWTQPRLCYLVKEGGSYGFSLKTVQGKKGVYMTNITPQGVAMRGGVLADDHLIEVNGENVEDASHEEVVEKVKKSGSRVMFLLVDKETDKRHVEQKIQFKRETAS*,2,,FALSE,FALSE,86.6666666666667,94,90,76,169,145,296,-0.239881405571481,0.119830355824932,-0.334709506794906,0.0758922735111733,-0.126740877217702,0.0753732356963263,-0.23165092543947,0.0488366056363122,0.176692925918027,0.0179279852592687,0.132872829201991,0.0112002175185868,0.179952786953961,0.0106358368971361,0.16050270756922,0.0069529728871318,missense,"D40N,A50G",-0.23165092543947,-0.385344621577205
NHERF3_PDZ2 abundance,1,MNGGVQTWTQPRLCYLVKEGGSYGFSLKTVQGKKGVYMTNITPQGVAMRVGVLADDHLIEVNGENVEDASHEEVVEKVKKSGSRVMFLLVDKETDKRHVEQKIQFKRETAS*,2,,FALSE,FALSE,110,111,110,109,106,38,161,-0.429113990988644,0.118396205152962,-0.609006399801953,0.117197084475496,-0.404422989356474,0.0755151180532947,-0.45655453002652,0.0559449764278926,0.148381577106807,0.0177134199938178,0.0923919643627114,0.0172960010016895,0.140769360281671,0.0106558577651983,0.12848269625727,0.00796500696979518,missense,"D40N,A50V",-0.45655453002652,-0.748193453631453
NHERF3_PDZ2 abundance,1,MNGGVQTWTQPRLCYLVKEGGSYGFSLKTVQGKKGVYMTNITPQGVAMR*GVLADDHLIEVNGENVEDASHEEVVEKVKKSGSRVMFLLVDKETDKRHVEQKIQFKRETAS*,2,,FALSE,TRUE,77.6666666666667,94,45,94,4,0,11,-1.31936606054297,0.310077785453897,,,-1.12604872699059,0.200837231080457,-1.18318054667621,0.16856767004116,0.0151897337702072,0.0463911663165365,,,0.0389415221194028,0.0283399274677587,0.025031382902819,0.023999342791582,stop,"D40N,A50*",-1.18318054667621,-1.92049748124219
NHERF3_PDZ2 abundance,1,MNGGVQTWTQPRLCYLVKEGGSYGFSLKTVQGKKGVYMTNITPQGVAMRYGVLADDHLIEVNGENVEDASHEEVVEKVKKSGSRVMFLLVDKETDKRHVEQKIQFKRETAS*,2,,FALSE,FALSE,44,30,69,33,2,45,9,-1.18982640932914,0.451229442504815,-0.556971777937856,0.103707950326251,-0.884807808898837,0.233019709486603,-0.635608769691341,0.092725727423081,0.0345703401404759,0.0675090609393922,0.100071258399008,0.0153052682219329,0.0729827707673544,0.0328811626702971,0.102990357928379,0.0132015618266655,missense,"D40N,A50Y",-0.635608769691341,-1.03707109014614
NHERF3_PDZ2 abundance,1,MNGGVQTWTQPRLCYLVKEGGSYGFSLKTVQGKKGVYMTNITPQGVAMRSGVLADDHLIEVNGENVEDASHEEVVEKVKKSGSRVMFLLVDKETDKRHVEQKIQFKRETAS*,2,,FALSE,FALSE,47.6666666666667,61,47,35,88,197,247,-0.302709433992556,0.151781778500174,-0.0999057273433,0.095367068262319,0.0427650092760976,0.104133208481417,-0.0821766958491027,0.0638123856250639,0.167293137695353,0.0227082817942408,0.167525281716239,0.0140743169130469,0.203871581804643,0.0146941259818809,0.181783676058438,0.0090851069875415,missense,"D40N,A50S",-0.0821766958491027,-0.144189973439581
NHERF3_PDZ2 abundance,1,MNGGVQTWTQPRLCYLVKEGGSYGFSLKTVQGKKGVYMTNITPQGVAMRWGVLADDHLIEVNGENVEDASHEEVVEKVKKSGSRVMFLLVDKETDKRHVEQKIQFKRETAS*,2,,FALSE,FALSE,46.6666666666667,38,71,31,5,4,4,-0.993648173918683,0.310453611754019,-1.15859926232301,0.252156397436161,-1.09819104411922,0.332540955895124,-1.09436108252939,0.168679653919507,0.0639208372529638,0.046447394209062,0.0112827905020508,0.0372133600605921,0.0428724900367919,0.0469244996031218,0.0376768016008632,0.0240152861778964,missense,"D40N,A50W",-1.09436108252939,-1.77720036117809
NHERF3_PDZ2 abundance,1,MNGGVQTWTQPRLCYLVKEGGSYGFSLKTVQGKKGVYMTNITPQGVAMRCGVLADDHLIEVNGENVEDASHEEVVEKVKKSGSRVMFLLVDKETDKRHVEQKIQFKRETAS*,2,,FALSE,FALSE,45,61,48,26,176,36,166,-0.102709433992556,0.145429462302433,-0.522636688362882,0.119255591518703,0.0142109721358307,0.120761847554869,-0.218247941104978,0.0732906538094094,0.197215414293548,0.0217579029827009,0.105138447112273,0.0175997964419997,0.199842352079092,0.0170405755056765,0.162410919359744,0.010434548473985,missense,"D40N,A50C",-0.218247941104978,-0.363720880949564
NHERF3_PDZ2 abundance,1,MNGGVQTWTQPRLCYLVKEGGSYGFSLKTVQGKKGVYMTNITPQGVAMRFGVLADDHLIEVNGENVEDASHEEVVEKVKKSGSRVMFLLVDKETDKRHVEQKIQFKRETAS*,2,,FALSE,FALSE,54.6666666666667,86,50,28,25,8,14,-0.764930003192913,0.165625963212933,-0.902169614730656,0.19116530619527,-0.711989109154623,0.199989426567503,-0.79230857932894,0.106106773457241,0.0981396790904122,0.0247795294154994,0.0491267988361274,0.0282122660494424,0.0973690331624049,0.0282202946771915,0.0806806680219444,0.0151066502140493,missense,"D40N,A50F",-0.79230857932894,-1.28988314718064
NHERF3_PDZ2 abundance,1,MNGGVQTWTQPRLCYLVKEGGSYGFSLKTVQGKKGVYMTTITPQGVAMRRGVLADDHLIEVNGENVEDASHEEVVEKVKKSGSRVMFLLVDKETDKRHVEQKIQFKRETAS*,2,,FALSE,FALSE,244,279,216,237,45,15,34,-0.906486848536341,0.118581128042492,-1.00036748592028,0.13629540590463,-1.05803816493914,0.115339879836648,-0.988667500156868,0.0706899564061307,0.0769611636867424,0.0177410865630672,0.0346347106919501,0.0201145402857274,0.0485384199914296,0.0162754874239484,0.0527246249089092,0.0100642815748624,missense,"D40T,A50R",-0.988667500156868,-1.60667933733806
NHERF3_PDZ2 abundance,1,MNGGVQTWTQPRLCYLVKEGGSYGFSLKTVQGKKGVYMTTITPQGVAMRSGVLADDHLIEVNGENVEDASHEEVVEKVKKSGSRVMFLLVDKETDKRHVEQKIQFKRETAS*,2,,FALSE,FALSE,75,87,69,69,53,30,13,-0.554368210686953,0.140497783697785,-0.635644942219522,0.120116848751601,-0.9870931904319,0.18883414581294,-0.674415572650923,0.0821959247158529,0.129642120072288,0.0210200677261924,0.0884606357089328,0.0177269011906338,0.0585493896752911,0.0266461849079718,0.0974653496830551,0.0117024111019934,missense,"D40T,A50S",-0.674415572650923,-1.09968014950514
NHERF3_PDZ2 abundance,1,MNGGVQTWTQPRLCYLVKEGGSYGFSLKTVQGKKGVYMTTITPQGVAMRMGVLADDHLIEVNGENVEDASHEEVVEKVKKSGSRVMFLLVDKETDKRHVEQKIQFKRETAS*,2,,FALSE,FALSE,69.3333333333333,68,65,75,13,8,15,-0.873057674917576,0.211588709824578,-0.921162266167112,0.192519254444594,-0.971377711842902,0.176425869961563,-0.927777855958603,0.110807497631575,0.0819625485840912,0.0316560795021313,0.0463238543794472,0.0284120823706533,0.0607669840970888,0.0248952663370664,0.0613936148950366,0.0157759024544164,missense,"D40T,A50M",-0.927777855958603,-1.50844286699732
NHERF3_PDZ2 abundance,1,MNGGVQTWTQPRLCYLVKEGGSYGFSLKTVQGKKGVYMTTITPQGVAMRIGVLADDHLIEVNGENVEDASHEEVVEKVKKSGSRVMFLLVDKETDKRHVEQKIQFKRETAS*,2,,FALSE,FALSE,32,47,28,21,1,1,3,-1.51936606054297,0.597322150335541,-1.27057957492962,0.495385323890336,-1.06917122251572,0.385464517174578,-1.22220717702081,0.271084755718952,-0.0147325428279878,0.0893661930028435,-0.00524331684679241,0.0731091997431132,0.0469674461111521,0.054392486887782,0.0194750773585122,0.038594921413358,missense,"D40T,A50I",-1.22220717702081,-1.98346119970082
NHERF3_PDZ2 abundance,1,MNGGVQTWTQPRLCYLVKEGGSYGFSLKTVQGKKGVYMTTITPQGVAMRPGVLADDHLIEVNGENVEDASHEEVVEKVKKSGSRVMFLLVDKETDKRHVEQKIQFKRETAS*,2,,FALSE,FALSE,28,37,25,22,6,1,5,-0.933346463188997,0.293376227918809,-1.24273830072219,0.496866698379176,-0.936790506827053,0.307348782317125,-0.982467490755534,0.195160553949359,0.0729426595919539,0.0438924231956086,-0.00113448846821007,0.0733278216888512,0.0656475477066766,0.0433696588591282,0.053607333621068,0.0277854290356037,missense,"D40T,A50P",-0.982467490755534,-1.59667653558603
NHERF3_PDZ2 abundance,1,MNGGVQTWTQPRLCYLVKEGGSYGFSLKTVQGKKGVYMTTITPQGVAMRLGVLADDHLIEVNGENVEDASHEEVVEKVKKSGSRVMFLLVDKETDKRHVEQKIQFKRETAS*,2,,FALSE,FALSE,61.3333333333333,79,48,57,1,1,7,-1.56472023291237,0.594531768735245,-1.21133368379378,0.49874572052778,-1.08354509331763,0.253099956998642,-1.16702903990207,0.211007470015072,-0.0215180432805855,0.0889487201525507,0.00350021970974873,0.0736051286637635,0.0449391645332514,0.0357146649794275,0.0273309077617576,0.0300415886583689,missense,"D40T,A50L",-1.16702903990207,-1.89443940458453
NHERF3_PDZ2 abundance,1,MNGGVQTWTQPRLCYLVKEGGSYGFSLKTVQGKKGVYMTTITPQGVAMREGVLADDHLIEVNGENVEDASHEEVVEKVKKSGSRVMFLLVDKETDKRHVEQKIQFKRETAS*,2,,FALSE,FALSE,26.6666666666667,26,22,32,3,0,5,-1.03154373369143,0.392094593424868,,,-1.04362140900066,0.300383266503882,-1.03915455803771,0.238451418362677,0.0582512301461466,0.0586618143855786,,,0.0505727530452112,0.042386762352037,0.0455366735756255,0.033948842782412,missense,"D40T,A50E",-1.03915455803771,-1.68813276721774
NHERF3_PDZ2 abundance,1,MNGGVQTWTQPRLCYLVKEGGSYGFSLKTVQGKKGVYMTTITPQGVAMRDGVLADDHLIEVNGENVEDASHEEVVEKVKKSGSRVMFLLVDKETDKRHVEQKIQFKRETAS*,2,,FALSE,FALSE,43.3333333333333,55,37,38,6,0,5,-1.04772773276814,0.276702589616861,,,-1.09261857725543,0.297925558135786,-1.06851744222552,0.202746368420275,0.0558299196619549,0.0413978571097629,,,0.0436588148924319,0.0420399577455701,0.0413562164167851,0.0288654378047609,missense,"D40T,A50D",-1.06851744222552,-1.7355054549648
NHERF3_PDZ2 abundance,1,MNGGVQTWTQPRLCYLVKEGGSYGFSLKTVQGKKGVYMTTITPQGVAMRGGVLADDHLIEVNGENVEDASHEEVVEKVKKSGSRVMFLLVDKETDKRHVEQKIQFKRETAS*,2,,FALSE,FALSE,126.666666666667,126,144,110,6,17,69,-1.06976015860651,0.273396108341964,-0.920883720517508,0.133131889045255,-0.609247666904117,0.0975459690196815,-0.745008214982006,0.075615814647418,0.0525336179616301,0.0409031698733917,0.046364962277789,0.0196476669755807,0.111866768495879,0.0137646076472871,0.0874149229229679,0.0107655866379657,missense,"D40T,A50G",-0.745008214982006,-1.21357097783797
NHERF3_PDZ2 abundance,1,MNGGVQTWTQPRLCYLVKEGGSYGFSLKTVQGKKGVYMTTITPQGVAMRVGVLADDHLIEVNGENVEDASHEEVVEKVKKSGSRVMFLLVDKETDKRHVEQKIQFKRETAS*,2,,FALSE,FALSE,62.3333333333333,42,77,68,1,8,12,-1.3003346139349,0.618688932655958,-0.979629204462698,0.187224198527585,-0.996460956411108,0.196530169888089,-1.00196120452873,0.132416803516738,0.0180370548175591,0.0925629068558683,0.0376952760504564,0.0276306355210627,0.0572275142094849,0.0277321626567511,0.0508319715423865,0.0188524659455031,missense,"D40T,A50V",-1.00196120452873,-1.62812677084567
NHERF3_PDZ2 abundance,1,MNGGVQTWTQPRLCYLVKEGGSYGFSLKTVQGKKGVYMTTITPQGVAMRYGVLADDHLIEVNGENVEDASHEEVVEKVKKSGSRVMFLLVDKETDKRHVEQKIQFKRETAS*,2,,FALSE,FALSE,48,43,55,46,3,26,11,-1.17670874100363,0.370671969699918,-0.636026051724456,0.125685702825147,-0.922289984855625,0.20891100420513,-0.748270773877024,0.10342059328905,0.0365328926402732,0.0554567460227936,0.0884043913884484,0.0185487553013002,0.0676937008960237,0.029479208982015,0.0869504253756023,0.0147242129492959,missense,"D40T,A50Y",-0.748270773877024,-1.21883463595825
NHERF3_PDZ2 abundance,1,MNGGVQTWTQPRLCYLVKEGGSYGFSLKTVQGKKGVYMTTITPQGVAMRWGVLADDHLIEVNGENVEDASHEEVVEKVKKSGSRVMFLLVDKETDKRHVEQKIQFKRETAS*,2,,FALSE,FALSE,38,52,33,29,8,4,0,-0.948536233835657,0.252678387919224,-0.970374952914706,0.26295515173996,,,-0.959020512590517,0.182195389395315,0.0706700969981914,0.0378035630685252,0.0390610228585813,0.0388070453138678,,,0.0569455304785768,0.0259395505916186,missense,"D40T,A50W",-0.959020512590517,-1.55884829064528
NHERF3_PDZ2 abundance,1,MNGGVQTWTQPRLCYLVKEGGSYGFSLKTVQGKKGVYMTTITPQGVAMRFGVLADDHLIEVNGENVEDASHEEVVEKVKKSGSRVMFLLVDKETDKRHVEQKIQFKRETAS*,2,,FALSE,FALSE,58.3333333333333,83,39,53,4,2,13,-1.28345617647682,0.312511347324495,-1.18169920179113,0.354515935850535,-0.915047034520633,0.192818373420581,-1.04575261804602,0.14891767380325,0.0205622611883884,0.0467552548735907,0.00787369054049625,0.0523196290166057,0.0687157458925713,0.0272083950161681,0.0445972935399398,0.0212017304412913,missense,"D40T,A50F",-1.04575261804602,-1.69877776498127
NHERF3_PDZ2 abundance,1,MNGGVQTWTQPRLCYLVKEGGSYGFSLKTVQGKKGVYMTTITPQGVAMRTGVLADDHLIEVNGENVEDASHEEVVEKVKKSGSRVMFLLVDKETDKRHVEQKIQFKRETAS*,2,,FALSE,FALSE,24.6666666666667,26,27,21,2,3,4,-1.14853623383566,0.457295211411588,-0.991750896696035,0.301385762998811,-0.987148610737977,0.339354225368894,-1.02075150865928,0.20213527277012,0.0407478203999964,0.068416569014438,0.0359063509935894,0.0444786530488504,0.058541569375011,0.0478859127916335,0.0481567554118138,0.0287784347988883,missense,"D40T,A50T",-1.02075150865928,-1.6584421582768
NHERF3_PDZ2 abundance,1,MNGGVQTWTQPRLCYLVKEGGSYGFSLKTVQGKKGVYMTTITPQGVAMRHGVLADDHLIEVNGENVEDASHEEVVEKVKKSGSRVMFLLVDKETDKRHVEQKIQFKRETAS*,2,,FALSE,FALSE,34.6666666666667,30,39,35,19,3,9,-0.540240906640425,0.234423642191264,-1.08208924667867,0.294830155444854,-0.901584146225169,0.231909770751591,-0.808431783768417,0.143896634596958,0.131755725568623,0.0350724453140165,0.0225741746960012,0.0435111733941528,0.0706154797006277,0.0327245403992437,0.0783851726274404,0.0204868742588907,missense,"D40T,A50H",-0.808431783768417,-1.31589556219097
NHERF3_PDZ2 abundance,1,MNGGVQTWTQPRLCYLVKEGGSYGFSLKTVQGKKGVYMTTITPQGVAMRAGVLADDHLIEVNGENVEDASHEEVVEKVKKSGSRVMFLLVDKETDKRHVEQKIQFKRETAS*,1,,FALSE,FALSE,26,22,36,20,12,47,123,-0.583342113790666,0.279610308040866,-0.386460069468035,0.122849037897436,0.00353648568504203,0.137356043990398,-0.24899514255607,0.0870207207013997,0.125307294358295,0.0418328848845266,0.125235456755072,0.0181301189533849,0.198336086681269,0.0193821648655708,0.158033373966096,0.0123893277137512,missense,D40T,-0.24899514255607,-0.413326960656247
NHERF3_PDZ2 abundance,1,MNGGVQTWTQPRLCYLVKEGGSYGFSLKTVQGKKGVYMTRITPQGVAMRKGVLADDHLIEVNGENVEDASHEEVVEKVKKSGSRVMFLLVDKETDKRHVEQKIQFKRETAS*,2,,FALSE,FALSE,82,107,64,75,23,69,19,-0.851832461255547,0.159316407268228,-0.421564589347837,0.103642653892152,-0.881828798049623,0.162145730435027,-0.623632375389189,0.0765776272904198,0.0851380821543463,0.0238355480245531,0.120054715154526,0.0152956317433923,0.0734031358109183,0.0228802110794615,0.104695463018781,0.0109025219786217,missense,"D40R,A50K",-0.623632375389189,-1.01774894236316
NHERF3_PDZ2 abundance,1,MNGGVQTWTQPRLCYLVKEGGSYGFSLKTVQGKKGVYMTRITPQGVAMRNGVLADDHLIEVNGENVEDASHEEVVEKVKKSGSRVMFLLVDKETDKRHVEQKIQFKRETAS*,2,,FALSE,FALSE,47,57,55,29,50,34,23,-0.446255055085442,0.164753467807934,-0.570122073481628,0.117014777543967,-0.580452347151599,0.168579437614113,-0.541169669670035,0.0830278589504625,0.145817078801348,0.0246489941713042,0.0981305315804563,0.0172690960587513,0.115930045353497,0.0237880646374058,0.116435856307673,0.0118208553734932,missense,"D40R,A50N",-0.541169669670035,-0.884707515512008
NHERF3_PDZ2 abundance,1,MNGGVQTWTQPRLCYLVKEGGSYGFSLKTVQGKKGVYMTRITPQGVAMRTGVLADDHLIEVNGENVEDASHEEVVEKVKKSGSRVMFLLVDKETDKRHVEQKIQFKRETAS*,2,,FALSE,FALSE,151,169,150,134,23,50,13,-0.956061191141238,0.154196795015503,-0.635349363977384,0.094522513591895,-1.14064681028309,0.184178114252904,-0.790064480228006,0.0738287023070592,0.0695442777287553,0.0230695957550453,0.088504257285314,0.0139496771364603,0.036881602156097,0.0259891772605891,0.0810001652515642,0.0105111515991895,missense,"D40R,A50T",-0.790064480228006,-1.28626262389342
NHERF3_PDZ2 abundance,1,MNGGVQTWTQPRLCYLVKEGGSYGFSLKTVQGKKGVYMTRITPQGVAMRRGVLADDHLIEVNGENVEDASHEEVVEKVKKSGSRVMFLLVDKETDKRHVEQKIQFKRETAS*,2,,FALSE,FALSE,433,519,429,351,211,191,249,-0.6872733339236,0.0700783233785414,-0.631439190332904,0.0486432600780932,-0.591169525859068,0.0536088260029676,-0.628726317713007,0.0320386353287159,0.109758000778267,0.0104845148783524,0.0890813225559594,0.00717879526441678,0.114417755696869,0.00756468425890202,0.103970227462283,0.00456140962048415,missense,"D40R,A50R",-0.628726317713007,-1.02596726783706
NHERF3_PDZ2 abundance,1,MNGGVQTWTQPRLCYLVKEGGSYGFSLKTVQGKKGVYMTRITPQGVAMRSGVLADDHLIEVNGENVEDASHEEVVEKVKKSGSRVMFLLVDKETDKRHVEQKIQFKRETAS*,2,,FALSE,FALSE,378,416,333,385,960,610,823,-0.235827771670379,0.0592667572516963,-0.310678842641182,0.0392527303266149,-0.301685254538257,0.0380215374093092,-0.293741529081825,0.0248034878770306,0.17729939569211,0.0088669815178167,0.136419285951613,0.00579293645474714,0.15526657246333,0.00536517859062115,0.151662734396516,0.00353132607125885,missense,"D40R,A50S",-0.293741529081825,-0.4855186630495
NHERF3_PDZ2 abundance,1,MNGGVQTWTQPRLCYLVKEGGSYGFSLKTVQGKKGVYMTRITPQGVAMRMGVLADDHLIEVNGENVEDASHEEVVEKVKKSGSRVMFLLVDKETDKRHVEQKIQFKRETAS*,2,,FALSE,FALSE,158,164,173,137,34,61,69,-0.802168664064357,0.151476537015771,-0.675170946374319,0.0808502486151777,-0.700615717482919,0.0923366121753164,-0.702315051980607,0.0564466820662632,0.0925683515367036,0.0226626141936131,0.0826273693737359,0.0119319178228136,0.0989739203305086,0.0130295208592013,0.0934932406304932,0.00803643588373096,missense,"D40R,A50M",-0.702315051980607,-1.14469184910989
NHERF3_PDZ2 abundance,1,MNGGVQTWTQPRLCYLVKEGGSYGFSLKTVQGKKGVYMTRITPQGVAMRHGVLADDHLIEVNGENVEDASHEEVVEKVKKSGSRVMFLLVDKETDKRHVEQKIQFKRETAS*,2,,FALSE,FALSE,97,94,92,105,18,26,19,-0.88524579301026,0.174703826893625,-0.725872116001981,0.118485782258806,-0.988964712681254,0.156488980383154,-0.836105666889478,0.0830943162930406,0.0801390673801874,0.0261376811553711,0.0751448668474019,0.0174861876283514,0.0582853011668225,0.0220819931130472,0.0744451821937211,0.0118303170487074,missense,"D40R,A50H",-0.836105666889478,-1.36054329554909
NHERF3_PDZ2 abundance,1,MNGGVQTWTQPRLCYLVKEGGSYGFSLKTVQGKKGVYMTRITPQGVAMRLGVLADDHLIEVNGENVEDASHEEVVEKVKKSGSRVMFLLVDKETDKRHVEQKIQFKRETAS*,2,,FALSE,FALSE,356.666666666667,393,365,312,39,41,72,-0.986141200271104,0.118111469842341,-0.943372145473474,0.0848378636625869,-0.891936244381368,0.0837590005980573,-0.931293044151859,0.0532125051527189,0.065043965962455,0.0176708203502095,0.0430461099163539,0.0125204119322277,0.0719768848394978,0.0118191432382872,0.0608931499695482,0.00757597914028888,missense,"D40R,A50L",-0.931293044151859,-1.51411410527168
NHERF3_PDZ2 abundance,1,MNGGVQTWTQPRLCYLVKEGGSYGFSLKTVQGKKGVYMTRITPQGVAMREGVLADDHLIEVNGENVEDASHEEVVEKVKKSGSRVMFLLVDKETDKRHVEQKIQFKRETAS*,2,,FALSE,FALSE,78,96,68,70,18,39,28,-0.889062441639911,0.176023858107771,-0.588286322763965,0.107170566625735,-0.77293851563309,0.138159310633353,-0.701144595097269,0.0763093520684377,0.0795680533003148,0.0263351728509107,0.0954498431043883,0.0158162827685181,0.0887685274219591,0.019495512964806,0.0936598811017006,0.0108643270565867,missense,"D40R,A50E",-0.701144595097269,-1.14280348936631
NHERF3_PDZ2 abundance,1,MNGGVQTWTQPRLCYLVKEGGSYGFSLKTVQGKKGVYMTRITPQGVAMRDGVLADDHLIEVNGENVEDASHEEVVEKVKKSGSRVMFLLVDKETDKRHVEQKIQFKRETAS*,2,,FALSE,FALSE,34.6666666666667,23,26,55,4,1,7,-0.913160681418841,0.36254502962999,-1.25237358967444,0.496335431623709,-1.10210573461435,0.251829152103792,-1.07194322100506,0.190915515392415,0.0759626823193409,0.0542408632794469,-0.00255646895616757,0.0732494170905128,0.0423200922363758,0.0355353430561368,0.0408684809023879,0.0271810537395181,missense,"D40R,A50D",-1.07194322100506,-1.74103244432237
NHERF3_PDZ2 abundance,1,MNGGVQTWTQPRLCYLVKEGGSYGFSLKTVQGKKGVYMTRITPQGVAMRGGVLADDHLIEVNGENVEDASHEEVVEKVKKSGSRVMFLLVDKETDKRHVEQKIQFKRETAS*,2,,FALSE,FALSE,342.666666666667,445,280,303,285,319,218,-0.574873725960011,0.0665528659575226,-0.422524263282029,0.0480382990918711,-0.602830388249175,0.0551591670517949,-0.517340754411216,0.0318177881296733,0.126574261573343,0.00995706631791795,0.119913086022698,0.00708951483674652,0.112772303842304,0.00778345123073134,0.119828430373081,0.00452996712837941,missense,"D40R,A50G",-0.517340754411216,-0.846263071339325
NHERF3_PDZ2 abundance,1,MNGGVQTWTQPRLCYLVKEGGSYGFSLKTVQGKKGVYMTRITPQGVAMRVGVLADDHLIEVNGENVEDASHEEVVEKVKKSGSRVMFLLVDKETDKRHVEQKIQFKRETAS*,2,,FALSE,FALSE,357,460,277,334,89,93,103,-0.860975982107109,0.0884762925496397,-0.695744933577322,0.0672763952147891,-0.827909924668418,0.0717501306298619,-0.781906997927127,0.0429167590334696,0.0837701073543374,0.0132370604902657,0.0795910506388078,0.00992868213601632,0.0810115705246715,0.0101245844055573,0.0821615636027856,0.00611015155691758,missense,"D40R,A50V",-0.781906997927127,-1.27310172800288
NHERF3_PDZ2 abundance,1,MNGGVQTWTQPRLCYLVKEGGSYGFSLKTVQGKKGVYMTRITPQGVAMR*GVLADDHLIEVNGENVEDASHEEVVEKVKKSGSRVMFLLVDKETDKRHVEQKIQFKRETAS*,2,,FALSE,TRUE,125.333333333333,128,130,118,3,1,50,-1.31186726288435,0.359957194898693,-1.40299397057087,0.490206905990197,-0.643762134401102,0.11862080735621,-0.74401578570859,0.109798672884105,0.0163116392586826,0.0538536937463455,-0.0247850958074119,0.0723449663870633,0.106996468799997,0.0167384556068453,0.0875562172193375,0.01563227389904,stop,"D40R,A50*",-0.74401578570859,-1.21196983941506
NHERF3_PDZ2 abundance,1,MNGGVQTWTQPRLCYLVKEGGSYGFSLKTVQGKKGVYMTRITPQGVAMRWGVLADDHLIEVNGENVEDASHEEVVEKVKKSGSRVMFLLVDKETDKRHVEQKIQFKRETAS*,2,,FALSE,FALSE,133,124,146,129,7,7,41,-1.22375149525138,0.240092004841286,-1.19757228872126,0.189200993214251,-0.809005212257923,0.11466218569785,-0.957753582870076,0.0907802645931943,0.0294947611175617,0.0359204968893807,0.00553113288496981,0.0279223718132557,0.0836791943294314,0.0161798587268412,0.0571259059956988,0.0129245820871263,missense,"D40R,A50W",-0.957753582870076,-1.5568042861919
NHERF3_PDZ2 abundance,1,MNGGVQTWTQPRLCYLVKEGGSYGFSLKTVQGKKGVYMTRITPQGVAMRCGVLADDHLIEVNGENVEDASHEEVVEKVKKSGSRVMFLLVDKETDKRHVEQKIQFKRETAS*,2,,FALSE,FALSE,141.333333333333,133,164,127,67,171,196,-0.616146361317322,0.119405903233245,-0.4311229626717,0.064731633211063,-0.391945135407187,0.0757628507515978,-0.443859097304923,0.0455012966900705,0.120399405517853,0.0178644823200123,0.118644085911282,0.00955312495929568,0.142530096943762,0.0106908150620278,0.130290172398446,0.0064781177580484,missense,"D40R,A50C",-0.443859097304923,-0.727711243291103
NHERF3_PDZ2 abundance,1,MNGGVQTWTQPRLCYLVKEGGSYGFSLKTVQGKKGVYMTRITPQGVAMRFGVLADDHLIEVNGENVEDASHEEVVEKVKKSGSRVMFLLVDKETDKRHVEQKIQFKRETAS*,2,,FALSE,FALSE,150,155,159,136,12,27,19,-1.09587999659741,0.193934294819212,-0.855980507236478,0.107593620500152,-1.05899452943782,0.154616882170276,-0.952043045756537,0.0803735737122932,0.0486257928763106,0.0290147780572818,0.0559434091047343,0.0158787172588335,0.048403468417065,0.02181782333098,0.057938927482431,0.0114429590587259,missense,"D40R,A50F",-0.952043045756537,-1.54759117586468
NHERF3_PDZ2 abundance,1,MNGGVQTWTQPRLCYLVKEGGSYGFSLKTVQGKKGVYMTSITPQGVAMRKGVLADDHLIEVNGENVEDASHEEVVEKVKKSGSRVMFLLVDKETDKRHVEQKIQFKRETAS*,2,,FALSE,FALSE,62,77,45,64,7,9,52,-1.1003346139349,0.251138045811207,-0.847350300600883,0.184598525642966,-0.573563315883836,0.114343568785161,-0.708226141082357,0.0906524809799581,0.0479593314157542,0.0375731103554656,0.0572170590703633,0.0272431374783791,0.116902149207953,0.0161348990341237,0.0926516661245998,0.012906389258475,missense,"D40S,A50K",-0.708226141082357,-1.15422852052375
NHERF3_PDZ2 abundance,1,MNGGVQTWTQPRLCYLVKEGGSYGFSLKTVQGKKGVYMTSITPQGVAMRNGVLADDHLIEVNGENVEDASHEEVVEKVKKSGSRVMFLLVDKETDKRHVEQKIQFKRETAS*,2,,FALSE,FALSE,86,115,81,62,17,129,83,-0.959681089872533,0.172686140535201,-0.341344498404373,0.0802637387158495,-0.431117132250049,0.100204420891618,-0.444260504267066,0.0588896670277524,0.069002699673279,0.0258358123088454,0.131893634010941,0.0118453604152494,0.137002578249535,0.0141397389554708,0.130233023223393,0.00838424892232337,missense,"D40S,A50N",-0.444260504267066,-0.728358854287199
NHERF3_PDZ2 abundance,1,MNGGVQTWTQPRLCYLVKEGGSYGFSLKTVQGKKGVYMTSITPQGVAMRTGVLADDHLIEVNGENVEDASHEEVVEKVKKSGSRVMFLLVDKETDKRHVEQKIQFKRETAS*,2,,FALSE,FALSE,64.6666666666667,46,86,62,0,11,26,,,-0.931254529087409,0.162611218822493,-0.758742935387519,0.144272788519957,-0.834726658303887,0.107919927677032,,,0.0448344334577582,0.0239982403677273,0.0907716506096169,0.0203581793088401,0.0746415146206333,0.0153647928913737,missense,"D40S,A50T",-0.834726658303887,-1.35831846835882
NHERF3_PDZ2 abundance,1,MNGGVQTWTQPRLCYLVKEGGSYGFSLKTVQGKKGVYMTSITPQGVAMRRGVLADDHLIEVNGENVEDASHEEVVEKVKKSGSRVMFLLVDKETDKRHVEQKIQFKRETAS*,2,,FALSE,FALSE,318,300,306,348,275,215,165,-0.467327878946126,0.0771567258054315,-0.535022012329141,0.0520046690891051,-0.712940038848448,0.059590821813607,-0.582293717369833,0.0349355842396134,0.142664344480026,0.0115435244548061,0.103310615159922,0.0076748735916358,0.0972348484875568,0.00840879730743357,0.110580936930287,0.00497385448577388,missense,"D40S,A50R",-0.582293717369833,-0.951055107871024
NHERF3_PDZ2 abundance,1,MNGGVQTWTQPRLCYLVKEGGSYGFSLKTVQGKKGVYMTSITPQGVAMRSGVLADDHLIEVNGENVEDASHEEVVEKVKKSGSRVMFLLVDKETDKRHVEQKIQFKRETAS*,2,,FALSE,FALSE,196.666666666667,197,182,211,568,286,351,-0.134361743850768,0.0874624184460635,-0.350613140013,0.0543145159051683,-0.369233674784163,0.0540331883155239,-0.323660206492646,0.0350884906516615,0.192479868440802,0.0130853733834509,0.13052576351088,0.00801576187416583,0.145734886928571,0.00762456557220831,0.147403147757644,0.00499562410148297,missense,"D40S,A50S",-0.323660206492646,-0.533788041279595
NHERF3_PDZ2 abundance,1,MNGGVQTWTQPRLCYLVKEGGSYGFSLKTVQGKKGVYMTSITPQGVAMRIGVLADDHLIEVNGENVEDASHEEVVEKVKKSGSRVMFLLVDKETDKRHVEQKIQFKRETAS*,2,,FALSE,FALSE,148,120,174,150,17,31,14,-0.938624848167321,0.180954809132959,-0.853825948763616,0.100890859759429,-1.15153364371214,0.177146727740565,-0.929000371774444,0.078897431673559,0.072152953115388,0.02707289925325,0.0562613798603346,0.0148895206674297,0.0353453727026585,0.0249969858094053,0.0612195626813153,0.0112327975325685,missense,"D40S,A50I",-0.929000371774444,-1.51041521615891
NHERF3_PDZ2 abundance,1,MNGGVQTWTQPRLCYLVKEGGSYGFSLKTVQGKKGVYMTSITPQGVAMRQGVLADDHLIEVNGENVEDASHEEVVEKVKKSGSRVMFLLVDKETDKRHVEQKIQFKRETAS*,2,,FALSE,FALSE,36,27,39,42,0,181,73,,,-0.0748772153354395,0.103422036125541,-0.356753184091625,0.11530328190742,-0.200548632749235,0.0769893937308349,,,0.171219001322799,0.0152630728693437,0.147495995658689,0.01627032312919,0.164930808068532,0.0109611460549418,missense,"D40S,A50Q",-0.200548632749235,-0.335165654470019
NHERF3_PDZ2 abundance,1,MNGGVQTWTQPRLCYLVKEGGSYGFSLKTVQGKKGVYMTSITPQGVAMRPGVLADDHLIEVNGENVEDASHEEVVEKVKKSGSRVMFLLVDKETDKRHVEQKIQFKRETAS*,2,,FALSE,FALSE,61,73,49,61,6,1,16,-1.12654445783875,0.26720953587276,-1.2327096275751,0.497441597078606,-0.867828888364283,0.177293140005675,-0.970074015045236,0.141619034875973,0.0440380404213215,0.0399775882103003,0.000345547844756849,0.073412665510058,0.0753786481345212,0.0250176458879738,0.0553718194912112,0.0201626074737321,missense,"D40S,A50P",-0.970074015045236,-1.57668148839757
NHERF3_PDZ2 abundance,1,MNGGVQTWTQPRLCYLVKEGGSYGFSLKTVQGKKGVYMTSITPQGVAMRLGVLADDHLIEVNGENVEDASHEEVVEKVKKSGSRVMFLLVDKETDKRHVEQKIQFKRETAS*,2,,FALSE,FALSE,313.333333333333,314,299,327,66,34,94,-0.828247300100352,0.100327984346811,-0.920703149015279,0.097981039755381,-0.823213847916217,0.0763875743210562,-0.851635341097422,0.0516474480136555,0.0886666907328402,0.0150102084908233,0.0463916111052526,0.0144600880588457,0.0816742289064089,0.0107789691385932,0.0722341889785509,0.00735315857950388,missense,"D40S,A50L",-0.851635341097422,-1.38559813697274
NHERF3_PDZ2 abundance,1,MNGGVQTWTQPRLCYLVKEGGSYGFSLKTVQGKKGVYMTSITPQGVAMRDGVLADDHLIEVNGENVEDASHEEVVEKVKKSGSRVMFLLVDKETDKRHVEQKIQFKRETAS*,2,,FALSE,FALSE,112.333333333333,87,123,127,11,19,11,-0.911941718616441,0.219459724362207,-0.910767420236233,0.123431959338328,-1.15540760142496,0.200067781105459,-0.965859059386265,0.0947526943671937,0.0761450530300225,0.0328336728726481,0.0478579306445482,0.0182161467745607,0.0347987226617088,0.0282313512024706,0.0559719118202222,0.013490145482755,missense,"D40S,A50D",-0.965859059386265,-1.5698812784106
NHERF3_PDZ2 abundance,1,MNGGVQTWTQPRLCYLVKEGGSYGFSLKTVQGKKGVYMTSITPQGVAMRGGVLADDHLIEVNGENVEDASHEEVVEKVKKSGSRVMFLLVDKETDKRHVEQKIQFKRETAS*,2,,FALSE,FALSE,219,217,236,204,152,222,174,-0.518484876964401,0.094781952031879,-0.467752233911338,0.0515030839936449,-0.556731172039433,0.0638450525194563,-0.505204399822583,0.0369198789909323,0.135010675256845,0.0141804589260737,0.113238320785918,0.00760084942668035,0.119277315072922,0.00900910726483674,0.121556309354512,0.00525636280972955,missense,"D40S,A50G",-0.505204399822583,-0.826682851200269
NHERF3_PDZ2 abundance,1,MNGGVQTWTQPRLCYLVKEGGSYGFSLKTVQGKKGVYMTSITPQGVAMRVGVLADDHLIEVNGENVEDASHEEVVEKVKKSGSRVMFLLVDKETDKRHVEQKIQFKRETAS*,2,,FALSE,FALSE,264,290,274,228,30,45,126,-1.02958756355988,0.127756324115055,-0.850971870563548,0.0838971281426544,-0.615483348429867,0.0737869764241466,-0.767488446751049,0.0508321788471938,0.0585438954648927,0.0191138003366966,0.0566825860671971,0.0123815777405079,0.110986858126666,0.0104120015431194,0.0842143638351681,0.00723708694970354,missense,"D40S,A50V",-0.767488446751049,-1.24983951989483
NHERF3_PDZ2 abundance,1,MNGGVQTWTQPRLCYLVKEGGSYGFSLKTVQGKKGVYMTSITPQGVAMR*GVLADDHLIEVNGENVEDASHEEVVEKVKKSGSRVMFLLVDKETDKRHVEQKIQFKRETAS*,2,,FALSE,TRUE,84.6666666666667,104,75,75,12,1,10,-1.00840764721519,0.204064891596245,-1.35820332958818,0.49166236081808,-1.04920704757876,0.213813844460947,-1.0551742133647,0.141386350734579,0.0617126520408548,0.0305304306516176,-0.0181748718861429,0.0725597630970125,0.049784569543014,0.0301710435412168,0.0432559206916267,0.0201294797306119,stop,"D40S,A50*",-1.0551742133647,-1.71397812099045
NHERF3_PDZ2 abundance,1,MNGGVQTWTQPRLCYLVKEGGSYGFSLKTVQGKKGVYMTSITPQGVAMRYGVLADDHLIEVNGENVEDASHEEVVEKVKKSGSRVMFLLVDKETDKRHVEQKIQFKRETAS*,2,,FALSE,FALSE,107,127,122,72,8,13,8,-1.20394805541123,0.226230559106451,-0.992464579118471,0.145923434412654,-1.12820557092971,0.234697368489609,-1.07038540383568,0.108685630025033,0.032457581140025,0.0338466668227377,0.0358010254050853,0.0215354492739019,0.038637172171612,0.0331178953428451,0.0410902706930718,0.015473807586312,missense,"D40S,A50Y",-1.07038540383568,-1.73851913582515
NHERF3_PDZ2 abundance,1,MNGGVQTWTQPRLCYLVKEGGSYGFSLKTVQGKKGVYMTSITPQGVAMRWGVLADDHLIEVNGENVEDASHEEVVEKVKKSGSRVMFLLVDKETDKRHVEQKIQFKRETAS*,2,,FALSE,FALSE,88.3333333333333,79,85,101,10,4,18,-1.00416101997993,0.218844414278868,-1.09044583539592,0.259402495185906,-0.917427970934065,0.164358110559121,-0.977656841610342,0.11723445162552,0.0623479958145698,0.0327416154801113,0.0213409053918101,0.0382827425840468,0.0683797744947433,0.0231923976790806,0.0542922361166492,0.0166909217577547,missense,"D40S,A50W",-0.977656841610342,-1.58891526191965
NHERF3_PDZ2 abundance,1,MNGGVQTWTQPRLCYLVKEGGSYGFSLKTVQGKKGVYMTSITPQGVAMRCGVLADDHLIEVNGENVEDASHEEVVEKVKKSGSRVMFLLVDKETDKRHVEQKIQFKRETAS*,2,,FALSE,FALSE,153.333333333333,220,105,135,263,66,194,-0.368240644442592,0.0844635484318974,-0.56589218069937,0.0845673346414321,-0.399358941199449,0.0741676368833711,-0.440338818638764,0.0465347534535889,0.157488922670851,0.0126367082932214,0.0987547811522473,0.0124804871316935,0.141483942715871,0.0104657161345138,0.130791362065542,0.00662525322668186,missense,"D40S,A50C",-0.440338818638764,-0.722031792288677
NHERF3_PDZ2 abundance,1,MNGGVQTWTQPRLCYLVKEGGSYGFSLKTVQGKKGVYMTSITPQGVAMRFGVLADDHLIEVNGENVEDASHEEVVEKVKKSGSRVMFLLVDKETDKRHVEQKIQFKRETAS*,2,,FALSE,FALSE,121,130,132,101,6,14,18,-1.11351551687177,0.27525488963262,-0.977060388435825,0.14252765725006,-0.918614465299192,0.166942238776169,-0.974048514200959,0.100857545380725,0.0459873182982986,0.0411812647129645,0.0380743831312578,0.021034298878663,0.0682123495403774,0.0235570412555956,0.0548059614732427,0.0143593062899816,missense,"D40S,A50F",-0.974048514200959,-1.58309375724182
NHERF3_PDZ2 abundance,1,MNGGVQTWTQPRLCYLVKEGGSYGFSLKTVQGKKGVYMTMITPQGVAMRKGVLADDHLIEVNGENVEDASHEEVVEKVKKSGSRVMFLLVDKETDKRHVEQKIQFKRETAS*,2,,FALSE,FALSE,29,28,29,30,0,0,4,,,,,-1.08884215809115,0.33302242199679,-1.08884215809115,0.33302242199679,,,,,0.0441917013728302,0.0469924387712033,0.0384625427776956,0.0474131205635834,missense,"D40M,A50K",-1.08884215809115,-1.76829638967311
NHERF3_PDZ2 abundance,1,MNGGVQTWTQPRLCYLVKEGGSYGFSLKTVQGKKGVYMTMITPQGVAMRNGVLADDHLIEVNGENVEDASHEEVVEKVKKSGSRVMFLLVDKETDKRHVEQKIQFKRETAS*,2,,FALSE,FALSE,54.6666666666667,66,55,43,23,4,73,-0.712614722867726,0.179928572678121,-1.09586865492778,0.254927691427338,-0.36346209312292,0.114585483339491,-0.543591002383233,0.0903734551024895,0.105966640531424,0.0269193625979659,0.0205406031276816,0.0376223489348623,0.146549308660905,0.0161690353388627,0.116091125946375,0.0128666637424288,missense,"D40M,A50N",-0.543591002383233,-0.888613979121659
NHERF3_PDZ2 abundance,1,MNGGVQTWTQPRLCYLVKEGGSYGFSLKTVQGKKGVYMTMITPQGVAMRTGVLADDHLIEVNGENVEDASHEEVVEKVKKSGSRVMFLLVDKETDKRHVEQKIQFKRETAS*,2,,FALSE,FALSE,85,97,65,93,15,11,11,-0.944258993374211,0.186095975702341,-0.870411068922755,0.166557399661758,-1.12300003809652,0.200107577328048,-0.964301213128382,0.105470418953595,0.0713100208590133,0.0278420762938822,0.053813740005048,0.0245806195971615,0.0393717193575594,0.0282369668049942,0.0561937057522994,0.0150160510507206,missense,"D40M,A50T",-0.964301213128382,-1.56736792298337
NHERF3_PDZ2 abundance,1,MNGGVQTWTQPRLCYLVKEGGSYGFSLKTVQGKKGVYMTMITPQGVAMRRGVLADDHLIEVNGENVEDASHEEVVEKVKKSGSRVMFLLVDKETDKRHVEQKIQFKRETAS*,2,,FALSE,FALSE,221.333333333333,246,166,252,28,57,59,-1.02391132317594,0.132403681190692,-0.71016777319929,0.0810382897169125,-0.850551955563766,0.0946287230671843,-0.814763594343728,0.0558155157057885,0.0593931256389232,0.0198090978560356,0.0774625211650143,0.0119596690172953,0.0778165776946824,0.0133529581824213,0.0774836990978416,0.0079465753675368,missense,"D40M,A50R",-0.814763594343728,-1.32611100571958
NHERF3_PDZ2 abundance,1,MNGGVQTWTQPRLCYLVKEGGSYGFSLKTVQGKKGVYMTMITPQGVAMRSGVLADDHLIEVNGENVEDASHEEVVEKVKKSGSRVMFLLVDKETDKRHVEQKIQFKRETAS*,2,,FALSE,FALSE,181.333333333333,187,160,197,78,138,127,-0.671452950722179,0.11522680045372,-0.482066138257725,0.0656458271830877,-0.621591579781644,0.0723972559152093,-0.564136502821921,0.0448039057714098,0.112124910188479,0.0172392409735061,0.111125868031473,0.00968804213685723,0.110124932115565,0.0102158995643585,0.113166018731377,0.00637882870865601,missense,"D40M,A50S",-0.564136502821921,-0.921761117211492
NHERF3_PDZ2 abundance,1,MNGGVQTWTQPRLCYLVKEGGSYGFSLKTVQGKKGVYMTMITPQGVAMRMGVLADDHLIEVNGENVEDASHEEVVEKVKKSGSRVMFLLVDKETDKRHVEQKIQFKRETAS*,2,,FALSE,FALSE,37.6666666666667,23,36,54,1,14,10,-1.31316068141884,0.616970201347451,-0.683986651233292,0.163567249343141,-0.995180563807507,0.215244071337691,-0.819884878520679,0.127423591537392,0.0161181291229509,0.0923057650878126,0.0813263434928123,0.0241393318028665,0.0574081890441313,0.0303728613303354,0.0767545708227355,0.0181415715854274,missense,"D40M,A50M",-0.819884878520679,-1.33437344324537
NHERF3_PDZ2 abundance,1,MNGGVQTWTQPRLCYLVKEGGSYGFSLKTVQGKKGVYMTMITPQGVAMRIGVLADDHLIEVNGENVEDASHEEVVEKVKKSGSRVMFLLVDKETDKRHVEQKIQFKRETAS*,2,,FALSE,FALSE,47,59,39,43,7,3,8,-1.02350591566829,0.259476655434915,-1.08208924667867,0.294830155444854,-0.993857519769272,0.240350319998453,-1.02718656580039,0.151328771844802,0.0594537792168184,0.0388206612734903,0.0225741746960012,0.0435111733941528,0.0575948823772275,0.033915577300904,0.0472405824459349,0.0215450036703107,missense,"D40M,A50I",-1.02718656580039,-1.66882417492852
NHERF3_PDZ2 abundance,1,MNGGVQTWTQPRLCYLVKEGGSYGFSLKTVQGKKGVYMTMITPQGVAMRHGVLADDHLIEVNGENVEDASHEEVVEKVKKSGSRVMFLLVDKETDKRHVEQKIQFKRETAS*,2,,FALSE,FALSE,57,41,76,54,1,16,13,-1.47995869113105,0.600116453159019,-0.834749160208425,0.140227400368769,-0.920376450970838,0.192548167757627,-0.885629038762305,0.111383530620667,-0.0088367517902356,0.0897842525127596,0.0590767413126801,0.0206948258832297,0.0679637176215591,0.027170266583266,0.0673944329161119,0.0158579135136018,missense,"D40M,A50H",-0.885629038762305,-1.44044196002998
NHERF3_PDZ2 abundance,1,MNGGVQTWTQPRLCYLVKEGGSYGFSLKTVQGKKGVYMTMITPQGVAMRPGVLADDHLIEVNGENVEDASHEEVVEKVKKSGSRVMFLLVDKETDKRHVEQKIQFKRETAS*,2,,FALSE,FALSE,93.6666666666667,115,96,70,5,24,62,-1.30606162995556,0.278208542656065,-0.78963266099158,0.117099559599038,-0.517479513847024,0.111531795531366,-0.698159682348858,0.0775596603559909,0.0171802280302971,0.0416231648266776,0.0657350555458335,0.0172816082344253,0.124816074695218,0.0157381327092763,0.0940848495682791,0.0110423361444552,missense,"D40M,A50P",-0.698159682348858,-1.13798777239933
NHERF3_PDZ2 abundance,1,MNGGVQTWTQPRLCYLVKEGGSYGFSLKTVQGKKGVYMTMITPQGVAMRLGVLADDHLIEVNGENVEDASHEEVVEKVKKSGSRVMFLLVDKETDKRHVEQKIQFKRETAS*,2,,FALSE,FALSE,162.666666666667,195,157,136,15,9,11,-1.14187253679252,0.169229210813101,-1.13634448085612,0.169252033459896,-1.20544198787049,0.198481974140741,-1.15679382058736,0.102484382001797,0.041744785330453,0.0253186162722193,0.0145671616471714,0.0249782949239869,0.0277384237563126,0.0280075796730775,0.028788118013409,0.0145909225288812,missense,"D40M,A50L",-1.15679382058736,-1.877926386125
NHERF3_PDZ2 abundance,1,MNGGVQTWTQPRLCYLVKEGGSYGFSLKTVQGKKGVYMTMITPQGVAMREGVLADDHLIEVNGENVEDASHEEVVEKVKKSGSRVMFLLVDKETDKRHVEQKIQFKRETAS*,2,,FALSE,FALSE,38.3333333333333,27,56,32,1,1,5,-1.35942579064013,0.611334871587999,-1.44086391792538,0.489164644052891,-1.04362140900066,0.300383266503882,-1.18327998359814,0.236111415960157,0.00919634214812493,0.0914626556088908,-0.0303739604989612,0.0721911488787835,0.0505727530452112,0.042386762352037,0.0250172258537538,0.0336156915928779,missense,"D40M,A50E",-1.18327998359814,-1.92065790806617
NHERF3_PDZ2 abundance,1,MNGGVQTWTQPRLCYLVKEGGSYGFSLKTVQGKKGVYMTMITPQGVAMRDGVLADDHLIEVNGENVEDASHEEVVEKVKKSGSRVMFLLVDKETDKRHVEQKIQFKRETAS*,2,,FALSE,FALSE,55.6666666666667,94,24,49,1,6,2,-1.71936606054297,0.587674709234026,-0.79253098647111,0.231655998071266,-1.42635333587681,0.455320601938107,-1.01037545489699,0.194796945623799,-0.0446548194261829,0.0879228259973219,0.0653073193045992,0.0341879014535191,-0.00343414094010083,0.0642498045013022,0.0496340165675519,0.0277336613339748,missense,"D40M,A50D",-1.01037545489699,-1.64170192418455
NHERF3_PDZ2 abundance,1,MNGGVQTWTQPRLCYLVKEGGSYGFSLKTVQGKKGVYMTMITPQGVAMRAGVLADDHLIEVNGENVEDASHEEVVEKVKKSGSRVMFLLVDKETDKRHVEQKIQFKRETAS*,1,,FALSE,FALSE,36.6666666666667,39,29,42,63,74,41,-0.270072749279905,0.18567120007011,-0.221827715791821,0.124845116553603,-0.521232703966603,0.132600216289442,-0.34464645528814,0.0816387346054901,0.172175957231454,0.0277785250240832,0.149531977157759,0.018424701182892,0.124286466040541,0.0187110750911841,0.144415290248375,0.0116230827440976,missense,D40M,-0.34464645528814,-0.567646261909837
NHERF3_PDZ2 abundance,1,MNGGVQTWTQPRLCYLVKEGGSYGFSLKTVQGKKGVYMTMITPQGVAMRGGVLADDHLIEVNGENVEDASHEEVVEKVKKSGSRVMFLLVDKETDKRHVEQKIQFKRETAS*,2,,FALSE,FALSE,104.666666666667,106,111,97,15,86,47,-0.956304026229191,0.187213903573008,-0.515384353971348,0.079892848058662,-0.703861751521991,0.112076966135643,-0.619552126143717,0.0614514541586292,0.069507946835408,0.0280093310286968,0.106208750042264,0.0117906241971349,0.0985158759294268,0.0158150611517749,0.105276376905135,0.00874897608203297,missense,"D40M,A50G",-0.619552126143717,-1.01116606132874
NHERF3_PDZ2 abundance,1,MNGGVQTWTQPRLCYLVKEGGSYGFSLKTVQGKKGVYMTMITPQGVAMRVGVLADDHLIEVNGENVEDASHEEVVEKVKKSGSRVMFLLVDKETDKRHVEQKIQFKRETAS*,2,,FALSE,FALSE,135.666666666667,175,113,119,7,12,16,-1.27482601255079,0.239651112824035,-1.00090992173604,0.151036643845398,-1.08578578969628,0.167141507152941,-1.08136361094297,0.101511655404941,0.0218534319488007,0.0358545344249301,0.0345546577584252,0.0222900591335787,0.0446229822571539,0.0235851598037052,0.0395272796667342,0.0144524333450731,missense,"D40M,A50V",-1.08136361094297,-1.75623085562726
NHERF3_PDZ2 abundance,1,MNGGVQTWTQPRLCYLVKEGGSYGFSLKTVQGKKGVYMTMITPQGVAMR*GVLADDHLIEVNGENVEDASHEEVVEKVKKSGSRVMFLLVDKETDKRHVEQKIQFKRETAS*,2,,FALSE,TRUE,41.6666666666667,43,41,41,6,4,22,-0.976708741003627,0.286386048777276,-1.02370083766009,0.259070392801899,-0.691854947679373,0.161876228990028,-0.820848600207443,0.123793013975844,0.0664551692384682,0.0428466128268891,0.0311911636372548,0.0382337307575823,0.10021014321338,0.0228421820180039,0.0766173636874012,0.0176246784266755,stop,"D40M,A50*",-0.820848600207443,-1.33592826620656
NHERF3_PDZ2 abundance,1,MNGGVQTWTQPRLCYLVKEGGSYGFSLKTVQGKKGVYMTMITPQGVAMRWGVLADDHLIEVNGENVEDASHEEVVEKVKKSGSRVMFLLVDKETDKRHVEQKIQFKRETAS*,2,,FALSE,FALSE,58.6666666666667,103,30,43,13,2,6,-1.00566045201586,0.194006534373141,-1.11724459870911,0.358217566763035,-1.07588013154701,0.272908552789782,-1.0435859596678,0.144657171702731,0.0621236637139724,0.0290255859168517,0.0173859312626897,0.0528659174525085,0.0460207591133686,0.0385098348039615,0.0449057653668235,0.0205951535671513,missense,"D40M,A50W",-1.0435859596678,-1.69528218089118
NHERF3_PDZ2 abundance,1,MNGGVQTWTQPRLCYLVKEGGSYGFSLKTVQGKKGVYMTMITPQGVAMRCGVLADDHLIEVNGENVEDASHEEVVEKVKKSGSRVMFLLVDKETDKRHVEQKIQFKRETAS*,2,,FALSE,FALSE,64.3333333333333,85,54,54,3,6,14,-1.37333397729075,0.353622779282548,-0.991750896696035,0.213834618012569,-0.899247121020605,0.18673825179432,-0.998561851037264,0.130695396734086,0.00711551910842981,0.0529059930655744,0.0359063509935894,0.0315578137791864,0.0709452548346074,0.0263504355384537,0.0513159448315204,0.0186073855487073,missense,"D40M,A50C",-0.998561851037264,-1.6226424147973
NHERF3_PDZ2 abundance,1,MNGGVQTWTQPRLCYLVKEGGSYGFSLKTVQGKKGVYMTMITPQGVAMRFGVLADDHLIEVNGENVEDASHEEVVEKVKKSGSRVMFLLVDKETDKRHVEQKIQFKRETAS*,2,,FALSE,FALSE,62.3333333333333,70,56,61,5,5,4,-1.16991927461896,0.28888339877411,-1.04547591780408,0.230759081234393,-1.29118190806832,0.325354564314507,-1.14028838218257,0.157702489657052,0.037548674095854,0.043220244813728,0.0279775870396123,0.0340555340437117,0.0156397550661213,0.0459104355520793,0.0311380328820498,0.0224524436236283,missense,"D40M,A50F",-1.14028838218257,-1.8512972929243
NHERF3_PDZ2 abundance,1,MNGGVQTWTQPRLCYLVKEGGSYGFSLKTVQGKKGVYMTIITPQGVAMRKGVLADDHLIEVNGENVEDASHEEVVEKVKKSGSRVMFLLVDKETDKRHVEQKIQFKRETAS*,2,,FALSE,FALSE,47.3333333333333,53,48,41,6,9,10,-1.03703988097585,0.278031707825136,-0.863205374354414,0.183303737590503,-0.916656345351803,0.219271230018419,-0.916129258190902,0.125494386250959,0.0574289439498023,0.0415967083230613,0.0548771598079354,0.0270520520469232,0.0684886577576519,0.0309411293964655,0.0630520508857579,0.017866906467418,missense,"D40I,A50K",-0.916129258190902,-1.48964957063002
NHERF3_PDZ2 abundance,1,MNGGVQTWTQPRLCYLVKEGGSYGFSLKTVQGKKGVYMTIITPQGVAMRNGVLADDHLIEVNGENVEDASHEEVVEKVKKSGSRVMFLLVDKETDKRHVEQKIQFKRETAS*,2,,FALSE,FALSE,37.6666666666667,40,46,27,5,3,7,-1.00844829020744,0.30816791522958,-1.12264412105493,0.292551814952726,-0.899247121020605,0.262749042514807,-1.0017041447148,0.165071860143235,0.0617065713865759,0.0461054279909431,0.0165890672082653,0.0431749348297687,0.0709452548346074,0.0370762371450424,0.0508685697025851,0.0235016367958,missense,"D40I,A50N",-1.0017041447148,-1.62771204270726
NHERF3_PDZ2 abundance,1,MNGGVQTWTQPRLCYLVKEGGSYGFSLKTVQGKKGVYMTIITPQGVAMRTGVLADDHLIEVNGENVEDASHEEVVEKVKKSGSRVMFLLVDKETDKRHVEQKIQFKRETAS*,2,,FALSE,FALSE,80,92,88,60,5,5,12,-1.2485633311346,0.281093768184213,-1.14473365004499,0.226138669779517,-0.965561678562592,0.197659898152243,-1.08813212148875,0.131526412660121,0.0257826280365285,0.0420548274081846,0.013329084101613,0.0333736515420318,0.0615876783499787,0.0278915774071545,0.0385636322203592,0.0187256990786345,missense,"D40I,A50T",-1.08813212148875,-1.76715085022136
NHERF3_PDZ2 abundance,1,MNGGVQTWTQPRLCYLVKEGGSYGFSLKTVQGKKGVYMTIITPQGVAMRRGVLADDHLIEVNGENVEDASHEEVVEKVKKSGSRVMFLLVDKETDKRHVEQKIQFKRETAS*,2,,FALSE,FALSE,216,234,226,188,17,10,40,-1.14834653512615,0.160131235451577,-1.19146371019163,0.159105621481109,-0.953182940081668,0.109205885032806,-1.05804049181281,0.0784821214670877,0.0407762014862767,0.0239574555959639,0.00643263978542125,0.023480882658707,0.0633344289340435,0.0154099259596061,0.0428478424462811,0.011173668922631,missense,"D40I,A50R",-1.05804049181281,-1.7186024389917
NHERF3_PDZ2 abundance,1,MNGGVQTWTQPRLCYLVKEGGSYGFSLKTVQGKKGVYMTIITPQGVAMRSGVLADDHLIEVNGENVEDASHEEVVEKVKKSGSRVMFLLVDKETDKRHVEQKIQFKRETAS*,2,,FALSE,FALSE,155,212,120,133,38,3,30,-0.869495390433269,0.132851333991395,-1.28241833597246,0.285982578504698,-0.928391071147077,0.126814594224871,-0.935957677551493,0.0873479125404308,0.0824955068923958,0.0198760718106486,-0.00699048678512429,0.0422054438164562,0.0668327831167648,0.0178946721325109,0.0602290360506245,0.0124359107216412,missense,"D40I,A50S",-0.935957677551493,-1.52163980404438
NHERF3_PDZ2 abundance,1,MNGGVQTWTQPRLCYLVKEGGSYGFSLKTVQGKKGVYMTIITPQGVAMRMGVLADDHLIEVNGENVEDASHEEVVEKVKKSGSRVMFLLVDKETDKRHVEQKIQFKRETAS*,2,,FALSE,FALSE,41.3333333333333,44,42,38,61,0,1,-0.31418714642232,0.177526140966152,,,-1.55149423796969,0.640005495249568,-0.40258523072847,0.171067054914249,0.165575941265164,0.0265599314669968,,,-0.0210926401610017,0.0903104928143212,0.136166421812467,0.0243551856072461,missense,"D40I,A50M",-0.40258523072847,-0.661121940246686
NHERF3_PDZ2 abundance,1,MNGGVQTWTQPRLCYLVKEGGSYGFSLKTVQGKKGVYMTIITPQGVAMRIGVLADDHLIEVNGENVEDASHEEVVEKVKKSGSRVMFLLVDKETDKRHVEQKIQFKRETAS*,2,,FALSE,FALSE,47.6666666666667,52,43,48,2,3,0,-1.34853623383566,0.434111774940636,-1.10607593104688,0.293439517394536,,,-1.18211572281681,0.243109373287937,0.0108255438018013,0.0649480630215356,0.019034208503869,0.0433059423748067,,,0.0251829841725534,0.0346120058725333,missense,"D40I,A50I",-1.18211572281681,-1.91877954482033
NHERF3_PDZ2 abundance,1,MNGGVQTWTQPRLCYLVKEGGSYGFSLKTVQGKKGVYMTIITPQGVAMRQGVLADDHLIEVNGENVEDASHEEVVEKVKKSGSRVMFLLVDKETDKRHVEQKIQFKRETAS*,2,,FALSE,FALSE,33.6666666666667,31,35,35,2,16,1,-1.19928755228481,0.449947217313049,-0.644261517076328,0.157956306862633,-1.52804688322999,0.640530442812115,-0.747421351545764,0.145161517073974,0.0331548454582027,0.0673172254551461,0.0871889975276467,0.0233112662652499,-0.0177840089422815,0.0903845676049709,0.0870713594651448,0.0206669583055502,missense,"D40I,A50Q",-0.747421351545764,-1.217464218168
NHERF3_PDZ2 abundance,1,MNGGVQTWTQPRLCYLVKEGGSYGFSLKTVQGKKGVYMTIITPQGVAMRHGVLADDHLIEVNGENVEDASHEEVVEKVKKSGSRVMFLLVDKETDKRHVEQKIQFKRETAS*,2,,FALSE,FALSE,50.6666666666667,48,66,38,12,2,8,-0.808448290207438,0.227427656874019,-1.31094363890624,0.349405064620506,-0.958613267549468,0.242239953017873,-0.958225861984904,0.149794882877932,0.0916288479847709,0.034025766275319,-0.0112002644457562,0.0515653642299883,0.0625681612169688,0.03418222140082,0.0570586665993939,0.021326620589432,missense,"D40I,A50H",-0.958225861984904,-1.5575662389651
NHERF3_PDZ2 abundance,1,MNGGVQTWTQPRLCYLVKEGGSYGFSLKTVQGKKGVYMTIITPQGVAMRPGVLADDHLIEVNGENVEDASHEEVVEKVKKSGSRVMFLLVDKETDKRHVEQKIQFKRETAS*,2,,FALSE,FALSE,36.3333333333333,36,34,39,0,1,1,,,-1.31827756791726,0.49319874912379,-1.55890025120797,0.639848375965651,-1.40795837822061,0.390623665547043,,,-0.0122826091481756,0.0727865040077909,-0.0221376947899113,0.0902883218797488,-0.00697072182975123,0.0556139338562296,missense,"D40I,A50P",-1.40795837822061,-2.28314339702165
NHERF3_PDZ2 abundance,1,MNGGVQTWTQPRLCYLVKEGGSYGFSLKTVQGKKGVYMTIITPQGVAMRLGVLADDHLIEVNGENVEDASHEEVVEKVKKSGSRVMFLLVDKETDKRHVEQKIQFKRETAS*,2,,FALSE,FALSE,203,252,173,184,47,7,20,-0.765981956395975,0.122168606944423,-1.18272466678237,0.191744997867399,-1.1397995504175,0.148375963246806,-0.968776998691354,0.0846295863749165,0.0979822949168603,0.018277814243036,0.00772235193343998,0.0282978172198208,0.0370011580920558,0.0209371739181605,0.0555564785072343,0.0120488967619087,missense,"D40I,A50L",-0.968776998691354,-1.57458894359365
NHERF3_PDZ2 abundance,1,MNGGVQTWTQPRLCYLVKEGGSYGFSLKTVQGKKGVYMTIITPQGVAMRAGVLADDHLIEVNGENVEDASHEEVVEKVKKSGSRVMFLLVDKETDKRHVEQKIQFKRETAS*,1,,FALSE,FALSE,44.3333333333333,46,43,44,20,5,8,-0.648775062441368,0.20401123459816,-0.980582229033801,0.234736805377561,-1.00041218726117,0.240022422130429,-0.852451484257073,0.129605015101557,0.115517780417486,0.030522402953927,0.0375546282347688,0.034642568448813,0.0566699602385566,0.0338693079824781,0.0721179929164551,0.0184521455636834,missense,D40I,-0.852451484257073,-1.38691486372246
NHERF3_PDZ2 abundance,1,MNGGVQTWTQPRLCYLVKEGGSYGFSLKTVQGKKGVYMTIITPQGVAMRGGVLADDHLIEVNGENVEDASHEEVVEKVKKSGSRVMFLLVDKETDKRHVEQKIQFKRETAS*,2,,FALSE,FALSE,113.666666666667,140,107,94,16,10,22,-1.02889966001787,0.172865397774118,-0.992854058022371,0.167111797012632,-0.885941164093926,0.151279084747394,-0.962178162335543,0.09408499788697,0.0586468136651769,0.0258626312322709,0.0357435459247541,0.0246624378196793,0.0728228442245953,0.0213468302966823,0.0564959690731891,0.0133950840946151,missense,"D40I,A50G",-0.962178162335543,-1.5639426933078
NHERF3_PDZ2 abundance,1,MNGGVQTWTQPRLCYLVKEGGSYGFSLKTVQGKKGVYMTIITPQGVAMRVGVLADDHLIEVNGENVEDASHEEVVEKVKKSGSRVMFLLVDKETDKRHVEQKIQFKRETAS*,2,,FALSE,FALSE,138,185,111,118,9,7,21,-1.27264378384427,0.209657311623076,-1.11210177258061,0.19280254629041,-0.99547721888358,0.14911007813823,-1.09526687754819,0.102799392041262,0.0221799182035855,0.0313671203460983,0.0181449119682946,0.0284538907148706,0.0573663283627546,0.0210407640874933,0.037547841610197,0.0146357711876903,missense,"D40I,A50V",-1.09526687754819,-1.77866172799458
NHERF3_PDZ2 abundance,1,MNGGVQTWTQPRLCYLVKEGGSYGFSLKTVQGKKGVYMTIITPQGVAMR*GVLADDHLIEVNGENVEDASHEEVVEKVKKSGSRVMFLLVDKETDKRHVEQKIQFKRETAS*,2,,FALSE,TRUE,46,55,36,47,6,1,5,-1.04772773276814,0.276702589616861,-1.33231958268757,0.492630275110073,-1.15322313452295,0.295394453264499,-1.13088212759524,0.186852996387785,0.0558299196619549,0.0413978571097629,-0.0143549363107481,0.0727026083447316,0.0351069704563314,0.0416827962368217,0.0324772216373498,0.0266026641457982,stop,"D40I,A50*",-1.13088212759524,-1.83612168692508
NHERF3_PDZ2 abundance,1,MNGGVQTWTQPRLCYLVKEGGSYGFSLKTVQGKKGVYMTIITPQGVAMRWGVLADDHLIEVNGENVEDASHEEVVEKVKKSGSRVMFLLVDKETDKRHVEQKIQFKRETAS*,2,,FALSE,FALSE,42,32,37,57,2,4,1,-1.20844829020744,0.448741803731023,-0.998481958221254,0.260809933791626,-1.66709861633203,0.637959926281201,-1.11986548208926,0.21260138368787,0.0317842947883808,0.0671368818620631,0.0349129777590619,0.0384904530372829,-0.0374054506897995,0.0900218447589684,0.0340456852214207,0.0302685175861066,missense,"D40I,A50W",-1.11986548208926,-1.81834795242962
NHERF3_PDZ2 abundance,1,MNGGVQTWTQPRLCYLVKEGGSYGFSLKTVQGKKGVYMTIITPQGVAMRCGVLADDHLIEVNGENVEDASHEEVVEKVKKSGSRVMFLLVDKETDKRHVEQKIQFKRETAS*,2,,FALSE,FALSE,47.3333333333333,47,45,50,16,4,7,-0.719366060542966,0.21278413411212,-1.04657021082581,0.257631304735747,-1.07493132708199,0.252902683359506,-0.918067826436382,0.137637128465254,0.104956563564792,0.0318349285830514,0.0278160907593536,0.0380213494620485,0.0461546438994472,0.0356868279066181,0.0627760527430727,0.0195956948688921,missense,"D40I,A50C",-0.918067826436382,-1.49277716489433
NHERF3_PDZ2 abundance,1,MNGGVQTWTQPRLCYLVKEGGSYGFSLKTVQGKKGVYMTIITPQGVAMRFGVLADDHLIEVNGENVEDASHEEVVEKVKKSGSRVMFLLVDKETDKRHVEQKIQFKRETAS*,2,,FALSE,FALSE,66.6666666666667,95,55,50,11,2,3,-1.03053308814617,0.2077605843329,-1.26615299792355,0.350889185035658,-1.31650906208075,0.374635828953858,-1.13339258207751,0.161344697753509,0.0584024342238862,0.0310833483530584,-0.00459004052448719,0.0517843914208265,0.0120658673769923,0.0528644622426741,0.0321198028175491,0.0229709926467227,missense,"D40I,A50F",-1.13339258207751,-1.84017193537925
NHERF3_PDZ2 abundance,1,MNGGVQTWTQPRLCYLVKEGGSYGFSLKTVQGKKGVYMTQITPQGVAMRKGVLADDHLIEVNGENVEDASHEEVVEKVKKSGSRVMFLLVDKETDKRHVEQKIQFKRETAS*,2,,FALSE,FALSE,26.6666666666667,20,28,32,5,1,1,-0.808448290207438,0.349045991792145,-1.27057957492962,0.495385323890336,-1.50249706971493,0.641153259801951,-1.05115166478558,0.260683302837275,0.0916288479847709,0.0522212535594795,-0.00524331684679241,0.0731091997431132,-0.0141787020082224,0.0904724526461193,0.0438286196096492,0.0371140441302057,missense,"D40Q,A50K",-1.05115166478558,-1.70748833148042
NHERF3_PDZ2 abundance,1,MNGGVQTWTQPRLCYLVKEGGSYGFSLKTVQGKKGVYMTQITPQGVAMRTGVLADDHLIEVNGENVEDASHEEVVEKVKKSGSRVMFLLVDKETDKRHVEQKIQFKRETAS*,2,,FALSE,FALSE,28,30,23,31,2,0,11,-1.18982640932914,0.451229442504815,,,-0.809767966012675,0.216283627464448,-0.880772578570263,0.195036330711475,0.0345703401404759,0.0675090609393922,,,0.0835715629606401,0.0305195519866071,0.0680858576292495,0.0277677431052712,missense,"D40Q,A50T",-0.880772578570263,-1.43260677698862
NHERF3_PDZ2 abundance,1,MNGGVQTWTQPRLCYLVKEGGSYGFSLKTVQGKKGVYMTQITPQGVAMRRGVLADDHLIEVNGENVEDASHEEVVEKVKKSGSRVMFLLVDKETDKRHVEQKIQFKRETAS*,2,,FALSE,FALSE,129,168,106,113,58,49,20,-0.72085404174766,0.119975031491831,-0.567088573299197,0.100966821928696,-0.929253118589938,0.155005274280598,-0.690212650687153,0.0691403782363666,0.104733944638894,0.0179496303858786,0.0985782169680985,0.0149007312001968,0.0667111405215497,0.0218726289274144,0.0952162856080501,0.00984366478832529,missense,"D40Q,A50R",-0.690212650687153,-1.12516640761044
NHERF3_PDZ2 abundance,1,MNGGVQTWTQPRLCYLVKEGGSYGFSLKTVQGKKGVYMTQITPQGVAMRSGVLADDHLIEVNGENVEDASHEEVVEKVKKSGSRVMFLLVDKETDKRHVEQKIQFKRETAS*,2,,FALSE,FALSE,26.3333333333333,27,21,31,81,9,42,-0.091455790063207,0.213420151692997,-0.660116590829859,0.206850466319176,-0.427777562255718,0.140952849593771,-0.407353452171572,0.102243693757039,0.198899087525506,0.0319300840529331,0.0848490982652187,0.0305270893782724,0.137473821409499,0.0198897062679635,0.135487559840351,0.0145566552242999,missense,"D40Q,A50S",-0.407353452171572,-0.668814763066411
NHERF3_PDZ2 abundance,1,MNGGVQTWTQPRLCYLVKEGGSYGFSLKTVQGKKGVYMTQITPQGVAMRMGVLADDHLIEVNGENVEDASHEEVVEKVKKSGSRVMFLLVDKETDKRHVEQKIQFKRETAS*,2,,FALSE,FALSE,49,38,51,58,4,7,28,-1.05803379289616,0.336148281428303,-0.939838934571219,0.201400547474857,-0.721994187598053,0.142010646171573,-0.82242291349944,0.109705257735755,0.0542880157530142,0.050291609274528,0.0435675428477112,0.0297227877848298,0.0959572272145204,0.020038970814827,0.076393225308157,0.015618974182869,missense,"D40Q,A50M",-0.82242291349944,-1.33846818876733
NHERF3_PDZ2 abundance,1,MNGGVQTWTQPRLCYLVKEGGSYGFSLKTVQGKKGVYMTQITPQGVAMRHGVLADDHLIEVNGENVEDASHEEVVEKVKKSGSRVMFLLVDKETDKRHVEQKIQFKRETAS*,2,,FALSE,FALSE,36.6666666666667,20,37,53,75,24,26,-0.0270701710857346,0.244554033654674,-0.55830331711726,0.139913942475233,-0.717420044380557,0.147490913493734,-0.544521558799177,0.0937518865324313,0.208531909025456,0.0365880671910972,0.0998747492189043,0.0206485656194624,0.0966026796852281,0.0208122854914855,0.115958640622186,0.0133476583125337,missense,"D40Q,A50H",-0.544521558799177,-0.890115294804464
NHERF3_PDZ2 abundance,1,MNGGVQTWTQPRLCYLVKEGGSYGFSLKTVQGKKGVYMTQITPQGVAMRLGVLADDHLIEVNGENVEDASHEEVVEKVKKSGSRVMFLLVDKETDKRHVEQKIQFKRETAS*,2,,FALSE,FALSE,98,84,117,93,84,7,85,-0.406714143928311,0.147866447127144,-1.12794375876296,0.192094565684876,-0.455641692955228,0.104106749012613,-0.552440067849194,0.0778257446925364,0.15173284920429,0.0221225036526539,0.0158069441757944,0.0283494066031941,0.133541943645959,0.0146903923144593,0.114831265408165,0.0110802191454048,missense,"D40Q,A50L",-0.552440067849194,-0.902890642561497
NHERF3_PDZ2 abundance,1,MNGGVQTWTQPRLCYLVKEGGSYGFSLKTVQGKKGVYMTQITPQGVAMRGGVLADDHLIEVNGENVEDASHEEVVEKVKKSGSRVMFLLVDKETDKRHVEQKIQFKRETAS*,2,,FALSE,FALSE,45.6666666666667,40,70,27,9,11,20,-0.838848908896448,0.255794974951755,-0.906596191736727,0.163269100753294,-0.599926583527356,0.178313891111332,-0.779823038362021,0.108948369807357,0.0870805693789268,0.0382698399646739,0.0484735225138222,0.0240953308933582,0.113182056629445,0.025161682987775,0.0824582614212616,0.0155112144158627,missense,"D40Q,A50G",-0.779823038362021,-1.26973956626414
NHERF3_PDZ2 abundance,1,MNGGVQTWTQPRLCYLVKEGGSYGFSLKTVQGKKGVYMTQITPQGVAMRVGVLADDHLIEVNGENVEDASHEEVVEKVKKSGSRVMFLLVDKETDKRHVEQKIQFKRETAS*,2,,FALSE,FALSE,30.6666666666667,26,44,22,3,33,5,-1.03154373369143,0.392094593424868,-0.522636688362882,0.124332999978037,-0.936790506827053,0.307348782317125,-0.616725439495064,0.110580502705115,0.0582512301461466,0.0586618143855786,0.105138447112273,0.0183491227771355,0.0656475477066766,0.0433696588591282,0.10567881838059,0.0157435846970983,missense,"D40Q,A50V",-0.616725439495064,-1.00660561886304
NHERF3_PDZ2 abundance,1,MNGGVQTWTQPRLCYLVKEGGSYGFSLKTVQGKKGVYMTQITPQGVAMR*GVLADDHLIEVNGENVEDASHEEVVEKVKKSGSRVMFLLVDKETDKRHVEQKIQFKRETAS*,2,,FALSE,TRUE,27.3333333333333,23,32,27,0,2,7,,,-1.13309967246264,0.35721882922834,-0.899247121020605,0.262749042514807,-0.981347911439065,0.211659105095076,,,0.0150460320002617,0.052718523296094,0.0709452548346074,0.0370762371450424,0.0537667305433352,0.0301343633503144,stop,"D40Q,A50*",-0.981347911439065,-1.59487025930105
NHERF3_PDZ2 abundance,1,MNGGVQTWTQPRLCYLVKEGGSYGFSLKTVQGKKGVYMTQITPQGVAMRWGVLADDHLIEVNGENVEDASHEEVVEKVKKSGSRVMFLLVDKETDKRHVEQKIQFKRETAS*,2,,FALSE,FALSE,37.6666666666667,22,36,55,0,1,8,,,-1.33231958268757,0.492630275110073,-1.06403386769529,0.237183788700975,-1.11452120323376,0.213704442085334,,,-0.0143549363107481,0.0727026083447316,0.0476923727704366,0.0334687514468922,0.0348065617299206,0.0304255623894987,missense,"D40Q,A50W",-1.11452120323376,-1.80972574584271
NHERF3_PDZ2 abundance,1,MNGGVQTWTQPRLCYLVKEGGSYGFSLKTVQGKKGVYMTQITPQGVAMRCGVLADDHLIEVNGENVEDASHEEVVEKVKKSGSRVMFLLVDKETDKRHVEQKIQFKRETAS*,2,,FALSE,FALSE,47.6666666666667,66,25,52,75,7,28,-0.371563375979953,0.14952458281819,-0.76468971226368,0.218073839415914,-0.690859779204391,0.144082933079358,-0.579129700075834,0.0936893725285836,0.156991804210239,0.0223705796265781,0.0694161476831816,0.0321834400732771,0.100350570375453,0.020331389010114,0.111031404897357,0.0133387580589605,missense,"D40Q,A50C",-0.579129700075834,-0.945950432106334
NHERF3_PDZ2 abundance,1,MNGGVQTWTQPRLCYLVKEGGSYGFSLKTVQGKKGVYMTQITPQGVAMRFGVLADDHLIEVNGENVEDASHEEVVEKVKKSGSRVMFLLVDKETDKRHVEQKIQFKRETAS*,2,,FALSE,FALSE,43.6666666666667,34,47,50,2,7,0,-1.22594085845751,0.446535319633061,-0.919773225240602,0.20281647491397,,,-0.97213321221094,0.18466132287211,0.0291672074604242,0.0668067667246194,0.0465288496945084,0.0299317510241018,,,0.0550786471489518,0.0262906308598361,missense,"D40Q,A50F",-0.97213321221094,-1.58000369965299
NHERF3_PDZ2 abundance,1,MNGGVQTWTQPRLCYLVKEGGSYGFSLKTVQGKKGVYMTHITPQGVAMRTGVLADDHLIEVNGENVEDASHEEVVEKVKKSGSRVMFLLVDKETDKRHVEQKIQFKRETAS*,2,,FALSE,FALSE,65,67,59,69,5,5,8,-1.15649938201026,0.288903741961507,-1.02094655613624,0.233570865353142,-1.12663480811485,0.234249602049603,-1.09409211260876,0.143539900491737,0.0395564427886325,0.0432232883861289,0.0315976418035726,0.0344704984701057,0.0388588208370647,0.0330547114980769,0.0377150954286432,0.0204360852548393,missense,"D40H,A50T",-1.09409211260876,-1.77676641783718
NHERF3_PDZ2 abundance,1,MNGGVQTWTQPRLCYLVKEGGSYGFSLKTVQGKKGVYMTHITPQGVAMRSGVLADDHLIEVNGENVEDASHEEVVEKVKKSGSRVMFLLVDKETDKRHVEQKIQFKRETAS*,2,,FALSE,FALSE,32,31,31,34,5,96,29,-0.934901933307341,0.320573183580964,-0.174268351178798,0.118756661682366,-0.559713925555578,0.152643589272999,-0.368061875066681,0.0899641361950797,0.0727099435563473,0.0479613973453678,0.156550810618232,0.0175261641414379,0.118856421905619,0.0215393740749302,0.141081586426421,0.0128083881266621,missense,"D40H,A50S",-0.368061875066681,-0.605423592043356
NHERF3_PDZ2 abundance,1,MNGGVQTWTQPRLCYLVKEGGSYGFSLKTVQGKKGVYMTHITPQGVAMRMGVLADDHLIEVNGENVEDASHEEVVEKVKKSGSRVMFLLVDKETDKRHVEQKIQFKRETAS*,2,,FALSE,FALSE,45.6666666666667,48,53,36,5,6,5,-1.0610551713742,0.300815320823385,-0.987158830712887,0.214114646184871,-1.07720317558525,0.298655876540221,-1.02859157743553,0.150627519005859,0.0538359831403752,0.0450053961732606,0.0365840502571829,0.0315991404689273,0.0458340657802724,0.0421430121966732,0.0470405479087685,0.0214451647909974,missense,"D40H,A50M",-1.02859157743553,-1.67109095420834
NHERF3_PDZ2 abundance,1,MNGGVQTWTQPRLCYLVKEGGSYGFSLKTVQGKKGVYMTHITPQGVAMRIGVLADDHLIEVNGENVEDASHEEVVEKVKKSGSRVMFLLVDKETDKRHVEQKIQFKRETAS*,2,,FALSE,FALSE,49.3333333333333,49,45,54,10,9,8,-0.867004640053007,0.238336976744036,-0.847350300600883,0.184598525642966,-1.05880224424163,0.237395221863241,-0.910695253589006,0.124327673742299,0.082868151501472,0.0356579247085631,0.0572170590703633,0.0272431374783791,0.0484306015760113,0.0334985865549081,0.063825701842315,0.0177007990909101,missense,"D40H,A50I",-0.910695253589006,-1.48088260477015
NHERF3_PDZ2 abundance,1,MNGGVQTWTQPRLCYLVKEGGSYGFSLKTVQGKKGVYMTHITPQGVAMRQGVLADDHLIEVNGENVEDASHEEVVEKVKKSGSRVMFLLVDKETDKRHVEQKIQFKRETAS*,2,,FALSE,FALSE,57.6666666666667,59,69,45,60,49,63,-0.403598780958103,0.15936437136277,-0.5360511973586,0.101653809673548,-0.418428676227646,0.117020787399917,-0.470054517719195,0.0691428705809099,0.152198942966782,0.0238427239990714,0.10315872754787,0.0150021171755928,0.138793032745538,0.0165126784973704,0.126560673889401,0.00984401962879402,missense,"D40H,A50Q",-0.470054517719195,-0.769973694886492
NHERF3_PDZ2 abundance,1,MNGGVQTWTQPRLCYLVKEGGSYGFSLKTVQGKKGVYMTHITPQGVAMRHGVLADDHLIEVNGENVEDASHEEVVEKVKKSGSRVMFLLVDKETDKRHVEQKIQFKRETAS*,2,,FALSE,FALSE,35,23,45,37,7,6,13,-0.75168969700732,0.309575506304213,-0.946960255713346,0.216784512993136,-0.81258394424787,0.199023766972654,-0.85162876774651,0.132501057900187,0.100120579610063,0.0463160196383047,0.0425165749148584,0.0319931606717061,0.0831742032753522,0.0280840314817205,0.0722351248406993,0.018864461423815,missense,"D40H,A50H",-0.85162876774651,-1.38558753183946
NHERF3_PDZ2 abundance,1,MNGGVQTWTQPRLCYLVKEGGSYGFSLKTVQGKKGVYMTHITPQGVAMRRGVLADDHLIEVNGENVEDASHEEVVEKVKKSGSRVMFLLVDKETDKRHVEQKIQFKRETAS*,2,,FALSE,FALSE,77,81,97,53,14,33,8,-0.833124773308495,0.207355616426807,-0.660961402283218,0.11271280992621,-1.03279893418033,0.238842001255611,-0.749013554912855,0.0914771364078167,0.0879369652206684,0.0310227605445608,0.0847244205924854,0.016634209648744,0.0520999009240166,0.0337027400518519,0.08684467403732,0.013023797230557,missense,"D40H,A50R",-0.749013554912855,-1.22003300372927
NHERF3_PDZ2 abundance,1,MNGGVQTWTQPRLCYLVKEGGSYGFSLKTVQGKKGVYMTHITPQGVAMRLGVLADDHLIEVNGENVEDASHEEVVEKVKKSGSRVMFLLVDKETDKRHVEQKIQFKRETAS*,2,,FALSE,FALSE,130.333333333333,99,111,181,7,22,26,-1.01084370041847,0.276975329564341,-0.828507175994122,0.121365820273267,-1.05305326588691,0.132786698909255,-0.938299188883561,0.0852370598728138,0.0613481907520721,0.0414386621105022,0.0599979362869945,0.0179112249968658,0.0492418337798702,0.0187373894547662,0.0598956700315359,0.0121353840741512,missense,"D40H,A50L",-0.938299188883561,-1.52541748761528
NHERF3_PDZ2 abundance,1,MNGGVQTWTQPRLCYLVKEGGSYGFSLKTVQGKKGVYMTHITPQGVAMREGVLADDHLIEVNGENVEDASHEEVVEKVKKSGSRVMFLLVDKETDKRHVEQKIQFKRETAS*,2,,FALSE,FALSE,30.3333333333333,26,45,20,29,22,13,-0.376940034810142,0.233312610022928,-0.627767513503143,0.137145228303839,-0.637184996317954,0.215538278933308,-0.580432278363358,0.103660303313082,0.156187394846783,0.0349062222547643,0.0896231903542041,0.0202399574762126,0.107924561739833,0.0304143766503555,0.110845954016844,0.0147583409824824,missense,"D40H,A50E",-0.580432278363358,-0.948051950270772
NHERF3_PDZ2 abundance,1,MNGGVQTWTQPRLCYLVKEGGSYGFSLKTVQGKKGVYMTHITPQGVAMRGGVLADDHLIEVNGENVEDASHEEVVEKVKKSGSRVMFLLVDKETDKRHVEQKIQFKRETAS*,2,,FALSE,FALSE,73,58,86,75,21,35,70,-0.685423499713633,0.207942412369497,-0.672817060143399,0.104764864053766,-0.53295312233347,0.100777200057053,-0.609441876268484,0.0685670458565045,0.110034757032724,0.0311105518970802,0.0829747570138811,0.0154612480483221,0.122632610305616,0.0142205632125876,0.106715794988122,0.00976203822070136,missense,"D40H,A50G",-0.609441876268484,-0.994854662648662
NHERF3_PDZ2 abundance,1,MNGGVQTWTQPRLCYLVKEGGSYGFSLKTVQGKKGVYMTHITPQGVAMRVGVLADDHLIEVNGENVEDASHEEVVEKVKKSGSRVMFLLVDKETDKRHVEQKIQFKRETAS*,2,,FALSE,FALSE,57.3333333333333,63,55,54,28,48,24,-0.642433290495901,0.174842175341604,-0.485405670828023,0.108155566497982,-0.745570875739216,0.151442687636573,-0.587261167407004,0.0786156814432435,0.11646658168886,0.0261583796580079,0.110633018239693,0.0159616495142293,0.092630345897466,0.021369916125878,0.109873710353488,0.011192684144531,missense,"D40H,A50V",-0.587261167407004,-0.959069356675906
NHERF3_PDZ2 abundance,1,MNGGVQTWTQPRLCYLVKEGGSYGFSLKTVQGKKGVYMTHITPQGVAMRYGVLADDHLIEVNGENVEDASHEEVVEKVKKSGSRVMFLLVDKETDKRHVEQKIQFKRETAS*,2,,FALSE,FALSE,36,23,36,49,3,5,8,-0.99616818127461,0.39891010090356,-0.936931582566262,0.238017420656084,-1.03109935559666,0.238578359846801,-0.985761466661769,0.155221940978035,0.0635438154672961,0.0596814918852511,0.0439966112278253,0.0351267231988858,0.0523397266452129,0.0336655378938508,0.0531383631660475,0.0220992825575448,missense,"D40H,A50Y",-0.985761466661769,-1.6019908804254
NHERF3_PDZ2 abundance,1,MNGGVQTWTQPRLCYLVKEGGSYGFSLKTVQGKKGVYMTHITPQGVAMRWGVLADDHLIEVNGENVEDASHEEVVEKVKKSGSRVMFLLVDKETDKRHVEQKIQFKRETAS*,2,,FALSE,FALSE,52.3333333333333,50,45,62,4,4,4,-1.13721952816238,0.325896544859238,-1.04657021082581,0.257631304735747,-1.2958180342593,0.32523344580956,-1.1411573530757,0.171661559091728,0.0424409283866766,0.048757832788371,0.0278160907593536,0.0380213494620485,0.014985556244135,0.0458933446490294,0.0310143156215866,0.0244398264493651,missense,"D40H,A50W",-1.1411573530757,-1.85269924943914
NHERF3_PDZ2 abundance,1,MNGGVQTWTQPRLCYLVKEGGSYGFSLKTVQGKKGVYMTHITPQGVAMRCGVLADDHLIEVNGENVEDASHEEVVEKVKKSGSRVMFLLVDKETDKRHVEQKIQFKRETAS*,2,,FALSE,FALSE,47.3333333333333,39,63,40,79,22,38,-0.204772584344467,0.18277190838116,-0.710428101840347,0.128961966136478,-0.528986631193897,0.136783971792641,-0.53737848765694,0.0834752200632869,0.181945605216983,0.0273447579848052,0.0774241017413858,0.0190322677860023,0.123192317639721,0.019301440367909,0.116975615068622,0.0118845471401035,missense,"D40H,A50C",-0.53737848765694,-0.878591001870164
NHERF3_PDZ2 abundance,1,MNGGVQTWTQPRLCYLVKEGGSYGFSLKTVQGKKGVYMTHITPQGVAMRFGVLADDHLIEVNGENVEDASHEEVVEKVKKSGSRVMFLLVDKETDKRHVEQKIQFKRETAS*,2,,FALSE,FALSE,37.3333333333333,25,32,55,2,0,7,-1.13721952816238,0.459099314483258,,,-1.10210573461435,0.251829152103792,-1.11022726706757,0.220793742355372,0.0424409283866767,0.0686864833700489,,,0.0423200922363758,0.0355353430561368,0.0354178986841091,0.0314348813608741,missense,"D40H,A50F",-1.11022726706757,-1.80279811244316
NHERF3_PDZ2 abundance,1,MNGGVQTWTQPRLCYLVKEGGSYGFSLKTVQGKKGVYMTPITPQGVAMRTGVLADDHLIEVNGENVEDASHEEVVEKVKKSGSRVMFLLVDKETDKRHVEQKIQFKRETAS*,2,,FALSE,FALSE,100.666666666667,109,101,92,17,11,8,-0.903009193406862,0.192099326057746,-0.91346213763187,0.166222783289407,-1.19039758994727,0.232758854899781,-0.972526196939498,0.110600697544428,0.0774814604802294,0.0287402458431337,0.0474602429803645,0.0245312367551116,0.0298613227011264,0.0328443537577742,0.0550226970654618,0.0157464598799325,missense,"D40P,A50T",-0.972526196939498,-1.58063772261601
NHERF3_PDZ2 abundance,1,MNGGVQTWTQPRLCYLVKEGGSYGFSLKTVQGKKGVYMTPITPQGVAMRRGVLADDHLIEVNGENVEDASHEEVVEKVKKSGSRVMFLLVDKETDKRHVEQKIQFKRETAS*,2,,FALSE,FALSE,152.666666666667,142,158,158,26,11,21,-0.891459064908565,0.147980555391731,-1.06793332589823,0.154727475480445,-1.03561887308053,0.148537427829275,-0.996198884515214,0.0867893974874746,0.079209491178583,0.0221395755479295,0.0246633121612732,0.0228347538070217,0.0517019823535142,0.020959958013177,0.0516523654722866,0.0123563937288104,missense,"D40P,A50R",-0.996198884515214,-1.61883011643826
NHERF3_PDZ2 abundance,1,MNGGVQTWTQPRLCYLVKEGGSYGFSLKTVQGKKGVYMTPITPQGVAMRVGVLADDHLIEVNGENVEDASHEEVVEKVKKSGSRVMFLLVDKETDKRHVEQKIQFKRETAS*,2,,FALSE,FALSE,73.3333333333333,118,53,49,34,6,26,-0.64797012992767,0.178976275551225,-0.98561910193219,0.213623126192357,-0.581768736632605,0.162521159968999,-0.701739509749698,0.104833477189061,0.115638207484075,0.0267768881077926,0.0368112841568353,0.0315266017166116,0.115744291037874,0.0229331875405727,0.0935751818193775,0.0149253682777928,missense,"D40P,A50V",-0.701739509749698,-1.14376329651214
NHERF3_PDZ2 abundance,1,MNGGVQTWTQPRLCYLVKEGGSYGFSLKTVQGKKGVYMTPITPQGVAMRCGVLADDHLIEVNGENVEDASHEEVVEKVKKSGSRVMFLLVDKETDKRHVEQKIQFKRETAS*,2,,FALSE,FALSE,85,126,60,69,3,10,6,-1.39928755228481,0.352081709084405,-0.889178336240203,0.171673668613619,-1.20536234947293,0.267810082840776,-1.04154612622327,0.133701812069569,0.00323256886000758,0.0526754314219441,0.051044057842951,0.0253356809821126,0.0277496614456511,0.0377903951474095,0.0451961808543311,0.0190354153849892,missense,"D40P,A50C",-1.04154612622327,-1.6919912101471
NHERF3_PDZ2 abundance,1,MNGGVQTWTQPRLCYLVKEGGSYGFSLKTVQGKKGVYMTPITPQGVAMRFGVLADDHLIEVNGENVEDASHEEVVEKVKKSGSRVMFLLVDKETDKRHVEQKIQFKRETAS*,2,,FALSE,FALSE,37,41,27,43,32,2,5,-0.479958691131055,0.195548472291338,-1.0913608518085,0.359986258558184,-1.12786282947523,0.29639115991503,-0.747206718985999,0.148656949285222,0.14077463120074,0.0292562773812795,0.0212058668380846,0.0531269418218218,0.0386855360526908,0.0418234404492056,0.0871019171656503,0.0211646105292654,missense,"D40P,A50F",-0.747206718985999,-1.21711794015358
NHERF3_PDZ2 abundance,1,MNGGVQTWTQPRLCYLVKEGGSYGFSLKTVQGKKGVYMTPITPQGVAMRSGVLADDHLIEVNGENVEDASHEEVVEKVKKSGSRVMFLLVDKETDKRHVEQKIQFKRETAS*,2,,FALSE,FALSE,34,42,27,33,5,2,3,-1.02252615578572,0.306085196909264,-1.0913608518085,0.359986258558184,-1.19803917740125,0.378711581033612,-1.09171899017515,0.198564579422507,0.0596003624478484,0.04579382962266,0.0212058668380846,0.0531269418218218,0.0287830264458997,0.0534395872715115,0.0380529619884437,0.0282700674848473,missense,"D40P,A50S",-1.09171899017515,-1.77293773441106
NHERF3_PDZ2 abundance,1,MNGGVQTWTQPRLCYLVKEGGSYGFSLKTVQGKKGVYMTPITPQGVAMRIGVLADDHLIEVNGENVEDASHEEVVEKVKKSGSRVMFLLVDKETDKRHVEQKIQFKRETAS*,2,,FALSE,FALSE,43,37,40,52,7,0,5,-0.888867978921707,0.27956766049643,,,-1.18204720227144,0.294360656493016,-1.02790591632586,0.202712171560669,0.0795971471365254,0.0418265043264223,,,0.0310396369996634,0.04153691827703,0.0471381669599527,0.0288605691240947,missense,"D40P,A50I",-1.02790591632586,-1.66998474102298
NHERF3_PDZ2 abundance,1,MNGGVQTWTQPRLCYLVKEGGSYGFSLKTVQGKKGVYMTPITPQGVAMREGVLADDHLIEVNGENVEDASHEEVVEKVKKSGSRVMFLLVDKETDKRHVEQKIQFKRETAS*,2,,FALSE,FALSE,47,76,30,35,10,2,3,-0.993648173918683,0.221389227825674,-1.11724459870911,0.358217566763035,-1.21481551472758,0.378029652765246,-1.06499212297614,0.16856604354712,0.0639208372529638,0.0331223485543031,0.0173859312626897,0.0528659174525085,0.026415735379173,0.053343361100897,0.0418581237225872,0.0239991112241172,missense,"D40P,A50E",-1.06499212297614,-1.72981787172395
NHERF3_PDZ2 abundance,1,MNGGVQTWTQPRLCYLVKEGGSYGFSLKTVQGKKGVYMTPITPQGVAMRGGVLADDHLIEVNGENVEDASHEEVVEKVKKSGSRVMFLLVDKETDKRHVEQKIQFKRETAS*,2,,FALSE,FALSE,35.3333333333333,30,50,26,1,6,1,-1.38982640932914,0.608070908976968,-0.97284400261396,0.215019432484176,-1.44329587284564,0.642827075485618,-1.0575502889071,0.193333157556189,0.00464806354228081,0.0909743296486235,0.0386966393394636,0.0317326692577118,-0.00582488426111341,0.0907086429919748,0.042917633691356,0.0275252586693343,missense,"D40P,A50G",-1.0575502889071,-1.71781156882253
NHERF3_PDZ2 abundance,1,MNGGVQTWTQPRLCYLVKEGGSYGFSLKTVQGKKGVYMTPITPQGVAMR*GVLADDHLIEVNGENVEDASHEEVVEKVKKSGSRVMFLLVDKETDKRHVEQKIQFKRETAS*,2,,FALSE,TRUE,38.6666666666667,35,55,26,1,2,4,-1.43430489359643,0.603848462368022,-1.26615299792355,0.350889185035658,-1.04804189256549,0.335309134163108,-1.19131092056611,0.224968169223006,-0.00200642400229065,0.0903426035718537,-0.00459004052448719,0.0517843914208265,0.0499489833242002,0.0473151142860192,0.0238738440345427,0.0320292035184401,stop,"D40P,A50*",-1.19131092056611,-1.93361464170536
NHERF3_PDZ2 abundance,1,MNGGVQTWTQPRLCYLVKEGGSYGFSLKTVQGKKGVYMTPITPQGVAMRWGVLADDHLIEVNGENVEDASHEEVVEKVKKSGSRVMFLLVDKETDKRHVEQKIQFKRETAS*,2,,FALSE,FALSE,32.6666666666667,26,24,48,2,3,10,-1.14853623383566,0.457295211411588,-0.962815329466876,0.304008601284139,-0.961598797222915,0.216840632066612,-0.986201498307702,0.164689447820317,0.0407478203999964,0.068416569014438,0.0401766756524304,0.0448657327600337,0.0621468763090702,0.0305981503119256,0.0530757149114486,0.023447191928506,missense,"D40P,A50W",-0.986201498307702,-1.6027008066584
NHERF3_PDZ2 abundance,1,MNGGVQTWTQPRLCYLVKEGGSYGFSLKTVQGKKGVYMTPITPQGVAMRLGVLADDHLIEVNGENVEDASHEEVVEKVKKSGSRVMFLLVDKETDKRHVEQKIQFKRETAS*,2,,FALSE,FALSE,44,55,38,39,3,6,4,-1.24772773276814,0.363242430461577,-0.905423548091729,0.219998909312445,-1.16364627092782,0.329562605132471,-1.03819064467448,0.163413961963692,0.0259076430637598,0.0543452023823597,0.0486465818160163,0.0324675427965466,0.0336361727954023,0.0465042277036684,0.0456739080003523,0.0232655982558197,missense,"D40P,A50L",-1.03819064467448,-1.6865776350148
NHERF3_PDZ2 abundance,1,MNGGVQTWTQPRLCYLVKEGGSYGFSLKTVQGKKGVYMTRITPQGVAMRIGVLADDHLIEVNGENVEDASHEEVVEKVKKSGSRVMFLLVDKETDKRHVEQKIQFKRETAS*,2,,FALSE,FALSE,75.3333333333333,83,65,78,16,2,48,-0.718990554581326,0.236947800837215,-1.19990518704632,0.353628884188694,-0.642832175739787,0.114189997165154,-0.699527092108063,0.0987735611731262,0.105012743531035,0.035450088179926,0.00518684264987143,0.0521887175139824,0.107127694274815,0.0161132287066217,0.0938901684912985,0.0140626049631008,missense,"D40R,A50I",-0.699527092108063,-1.14019388659202
NHERF3_PDZ2 abundance,1,MNGGVQTWTQPRLCYLVKEGGSYGFSLKTVQGKKGVYMTRITPQGVAMRYGVLADDHLIEVNGENVEDASHEEVVEKVKKSGSRVMFLLVDKETDKRHVEQKIQFKRETAS*,2,,FALSE,FALSE,101,136,88,79,13,28,30,-1.07964350561365,0.186735420064845,-0.655051084004133,0.11950364696891,-0.749006780460522,0.137831355888787,-0.768188474224609,0.0812876732212073,0.0510549567473127,0.0279377444493022,0.0855966681516534,0.017636404582334,0.0921455090469274,0.0194492356205919,0.0841146994137676,0.0115731013775626,missense,"D40R,A50Y",-0.768188474224609,-1.2509689110918
NHERF3_PDZ2 abundance,1,MNGGVQTWTQPRLCYLVKEGGSYGFSLKTVQGKKGVYMTRITPQGVAMRQGVLADDHLIEVNGENVEDASHEEVVEKVKKSGSRVMFLLVDKETDKRHVEQKIQFKRETAS*,2,,FALSE,FALSE,30,26,42,22,14,33,5,-0.587065249424136,0.258285293341232,-0.511208191615422,0.125816854802123,-0.936790506827053,0.307348782317125,-0.574785708392614,0.106150318334721,0.124750270887108,0.0386424199430115,0.106825070052396,0.018568110771919,0.0656475477066766,0.0433696588591282,0.111649868363476,0.0151128497921842,missense,"D40R,A50Q",-0.574785708392614,-0.938942041504486
NHERF3_PDZ2 abundance,1,MNGGVQTWTQPRLCYLVKEGGSYGFSLKTVQGKKGVYMTRITPQGVAMRAGVLADDHLIEVNGENVEDASHEEVVEKVKKSGSRVMFLLVDKETDKRHVEQKIQFKRETAS*,1,,FALSE,FALSE,34.6666666666667,48,23,33,246,67,69,0.0630621107161785,0.159322687582108,-0.18929406381657,0.137839973201954,-0.304061243313546,0.124693622655955,-0.172917059389373,0.0799764097461206,0.222016724357973,0.0238364876309982,0.154333308860428,0.0203424882559457,0.154931299221443,0.0175953840966179,0.168864774770285,0.0113864139681619,missense,D40R,-0.172917059389373,-0.290586181678303
NHERF3_PDZ2 abundance,1,MNGGVQTWTQPRLCYLVKEGGSYGFSLKTVQGKKGVYMTLITPQGVAMRKGVLADDHLIEVNGENVEDASHEEVVEKVKKSGSRVMFLLVDKETDKRHVEQKIQFKRETAS*,2,,FALSE,FALSE,121.666666666667,115,115,135,26,33,28,-0.834493433086937,0.154965626871697,-0.740204182978564,0.105893947022853,-0.957377843158467,0.130162475081867,-0.828407368813443,0.0725774749767526,0.0877321981383716,0.023184621752338,0.0730297336434262,0.0156278786454203,0.0627424906350976,0.0183670880294416,0.0755412054963712,0.0103330116652217,missense,"D40L,A50K",-0.828407368813443,-1.34812322575597
NHERF3_PDZ2 abundance,1,MNGGVQTWTQPRLCYLVKEGGSYGFSLKTVQGKKGVYMTLITPQGVAMRNGVLADDHLIEVNGENVEDASHEEVVEKVKKSGSRVMFLLVDKETDKRHVEQKIQFKRETAS*,2,,FALSE,FALSE,128,162,113,109,4,5,25,-1.3912543054941,0.304699283222683,-1.09512606077219,0.230035856821164,-0.92416607147466,0.138727717931848,-1.02537698126529,0.110682025378463,0.00443443402227367,0.0455864811593044,0.0206501955234007,0.0339488002437061,0.0674289683142177,0.0195757203124418,0.0474982168995505,0.0157580386990916,missense,"D40L,A50N",-1.02537698126529,-1.66590467687837
NHERF3_PDZ2 abundance,1,MNGGVQTWTQPRLCYLVKEGGSYGFSLKTVQGKKGVYMTLITPQGVAMRTGVLADDHLIEVNGENVEDASHEEVVEKVKKSGSRVMFLLVDKETDKRHVEQKIQFKRETAS*,2,,FALSE,FALSE,167.666666666667,134,149,220,55,4,50,-0.666940572924682,0.122389520693363,-1.20774429206588,0.251177565007028,-0.855757816923588,0.101419104174975,-0.816686628698503,0.0745706812241608,0.11280001327134,0.0183108654545366,0.0040299438338505,0.0370689035090445,0.0770819841506924,0.0143111416180221,0.0772099125486832,0.0106167887380981,missense,"D40L,A50T",-0.816686628698503,-1.32921353833977
NHERF3_PDZ2 abundance,1,MNGGVQTWTQPRLCYLVKEGGSYGFSLKTVQGKKGVYMTLITPQGVAMRRGVLADDHLIEVNGENVEDASHEEVVEKVKKSGSRVMFLLVDKETDKRHVEQKIQFKRETAS*,2,,FALSE,FALSE,577,717,494,520,264,73,115,-0.718599267763315,0.0665010712644671,-0.864241046025252,0.0684243643107557,-0.9264491030781,0.0649146265226178,-0.837402480871956,0.0384325515240346,0.105071284493023,0.00994931724225833,0.0547243148942892,0.0100980999566269,0.0671068121597039,0.00916003371163113,0.0742605519897513,0.005471725261168,missense,"D40L,A50R",-0.837402480871956,-1.36263551385656
NHERF3_PDZ2 abundance,1,MNGGVQTWTQPRLCYLVKEGGSYGFSLKTVQGKKGVYMTLITPQGVAMRMGVLADDHLIEVNGENVEDASHEEVVEKVKKSGSRVMFLLVDKETDKRHVEQKIQFKRETAS*,2,,FALSE,FALSE,145,211,114,110,125,11,14,-0.491340543729982,0.139491174909994,-0.849686349436781,0.170658071790237,-1.06158798179491,0.180553886534076,-0.74731487038061,0.0926863432564351,0.139071776492415,0.0208694675933202,0.0568723038813882,0.0251857987239222,0.0480375091210939,0.0254777663527326,0.0870865194183124,0.0131959546179068,missense,"D40L,A50M",-0.74731487038061,-1.21729242649537
NHERF3_PDZ2 abundance,1,MNGGVQTWTQPRLCYLVKEGGSYGFSLKTVQGKKGVYMTLITPQGVAMRIGVLADDHLIEVNGENVEDASHEEVVEKVKKSGSRVMFLLVDKETDKRHVEQKIQFKRETAS*,2,,FALSE,FALSE,140.333333333333,145,110,166,17,7,10,-0.975836256358311,0.177590082274971,-0.934974055259446,0.201734183734217,-1.29387856811974,0.206169909080974,-1.05701121052364,0.111939457235636,0.0665857028728924,0.0265694978146395,0.0442855040310128,0.0297720259813423,0.0152592322424819,0.0290924159726567,0.0429943834436259,0.0159370619849328,missense,"D40L,A50I",-1.05701121052364,-1.7169418452706
NHERF3_PDZ2 abundance,1,MNGGVQTWTQPRLCYLVKEGGSYGFSLKTVQGKKGVYMTLITPQGVAMRHGVLADDHLIEVNGENVEDASHEEVVEKVKKSGSRVMFLLVDKETDKRHVEQKIQFKRETAS*,2,,FALSE,FALSE,161.333333333333,228,108,148,25,9,34,-1.04439845062257,0.136817302267699,-1.02763547647296,0.173569848044483,-0.926898065025052,0.119102848302911,-0.988134830160447,0.0797808249773142,0.0563280181681201,0.0204694258093648,0.0306104877855193,0.0256155200368329,0.0670434596182257,0.0168064758906967,0.052800462285292,0.0113585681427421,missense,"D40L,A50H",-0.988134830160447,-1.60581995277449
NHERF3_PDZ2 abundance,1,MNGGVQTWTQPRLCYLVKEGGSYGFSLKTVQGKKGVYMTLITPQGVAMRLGVLADDHLIEVNGENVEDASHEEVVEKVKKSGSRVMFLLVDKETDKRHVEQKIQFKRETAS*,2,,FALSE,FALSE,421.333333333333,468,364,432,40,38,57,-1.03053486144386,0.110615967666076,-0.939151508031573,0.0884679005150471,-1.02857742215329,0.0909248770279959,-0.99448510553513,0.0550103056280707,0.0584021689183664,0.0165494079034067,0.0436689935806497,0.0130561344829833,0.052695593983551,0.0128303124182986,0.0518963598823773,0.00783193587189882,missense,"D40L,A50L",-0.99448510553513,-1.61606518653656
NHERF3_PDZ2 abundance,1,MNGGVQTWTQPRLCYLVKEGGSYGFSLKTVQGKKGVYMTLITPQGVAMREGVLADDHLIEVNGENVEDASHEEVVEKVKKSGSRVMFLLVDKETDKRHVEQKIQFKRETAS*,2,,FALSE,FALSE,135.666666666667,232,66,109,24,43,27,-1.06288485174229,0.139440237499915,-0.549564753733919,0.112672487140826,-0.878062859783776,0.136997996262604,-0.788842060335984,0.0738248923874562,0.0535622421300728,0.0208618467769524,0.101164390524471,0.0166282587930592,0.0739345433429183,0.0193316411325902,0.0811742038084043,0.0105106091727174,missense,"D40L,A50E",-0.788842060335984,-1.28429042949078
NHERF3_PDZ2 abundance,1,MNGGVQTWTQPRLCYLVKEGGSYGFSLKTVQGKKGVYMTLITPQGVAMRAGVLADDHLIEVNGENVEDASHEEVVEKVKKSGSRVMFLLVDKETDKRHVEQKIQFKRETAS*,1,,FALSE,FALSE,136,167,119,122,51,19,159,-0.743038066816655,0.122310324033374,-0.864840753335665,0.127714637556689,-0.433214984533379,0.0742384126809914,-0.585582129154815,0.0568330478857565,0.101414961968015,0.0182990167327074,0.0546358098065726,0.0188481864459074,0.136706552551372,0.0104757032318276,0.110112758651211,0.00809144361886016,missense,D40L,-0.585582129154815,-0.956360475820484
NHERF3_PDZ2 abundance,1,MNGGVQTWTQPRLCYLVKEGGSYGFSLKTVQGKKGVYMTLITPQGVAMRGGVLADDHLIEVNGENVEDASHEEVVEKVKKSGSRVMFLLVDKETDKRHVEQKIQFKRETAS*,2,,FALSE,FALSE,406,482,315,421,87,27,214,-0.861284668080287,0.0844147466803944,-0.992784606619582,0.102029820038638,-0.658852059637741,0.056830611025235,-0.769628353658511,0.0427952901194714,0.0837239244189803,0.0126294069956866,0.0357537955955337,0.0150576089626143,0.104867145544545,0.00801930690708618,0.0839097006728802,0.00609285776561791,missense,"D40L,A50G",-0.769628353658511,-1.25329194442801
NHERF3_PDZ2 abundance,1,MNGGVQTWTQPRLCYLVKEGGSYGFSLKTVQGKKGVYMTLITPQGVAMRVGVLADDHLIEVNGENVEDASHEEVVEKVKKSGSRVMFLLVDKETDKRHVEQKIQFKRETAS*,2,,FALSE,FALSE,375.666666666667,448,382,297,53,55,28,-0.984885441934882,0.100785324679956,-0.849494446211297,0.0875726968813997,-1.16165902111185,0.125094773956906,-0.963166965833105,0.0584459418747121,0.0652318417038395,0.0150786318105627,0.0569006250499144,0.012924019908516,0.0339165914973626,0.017651990128833,0.056355190986349,0.0083210748151505,missense,"D40L,A50V",-0.963166965833105,-1.56553798207554
NHERF3_PDZ2 abundance,1,MNGGVQTWTQPRLCYLVKEGGSYGFSLKTVQGKKGVYMTLITPQGVAMR*GVLADDHLIEVNGENVEDASHEEVVEKVKKSGSRVMFLLVDKETDKRHVEQKIQFKRETAS*,2,,FALSE,TRUE,171.333333333333,198,181,135,126,35,12,-0.435938460568655,0.111944534014436,-0.777324364564881,0.103786022011003,-1.18214317226553,0.190465689149985,-0.696990168513938,0.0706751383381224,0.147360558774762,0.01674817655218,0.0675515197375669,0.0153167900779904,0.0310260947761579,0.0268764102480822,0.094251355775649,0.0100621718945568,stop,"D40L,A50*",-0.696990168513938,-1.13610093412543
NHERF3_PDZ2 abundance,1,MNGGVQTWTQPRLCYLVKEGGSYGFSLKTVQGKKGVYMTLITPQGVAMRYGVLADDHLIEVNGENVEDASHEEVVEKVKKSGSRVMFLLVDKETDKRHVEQKIQFKRETAS*,2,,FALSE,FALSE,176,137,204,187,39,45,16,-0.76641488239495,0.134431435804801,-0.706252487016576,0.0969783245437881,-1.11807237097974,0.168333625741748,-0.796945805945816,0.0712553573928579,0.0979175242594209,0.0201124730282188,0.0780403409464636,0.0143121068749985,0.0400670572086324,0.0237533783862757,0.0800204560657996,0.0101447789329373,missense,"D40L,A50Y",-0.796945805945816,-1.29736462914708
NHERF3_PDZ2 abundance,1,MNGGVQTWTQPRLCYLVKEGGSYGFSLKTVQGKKGVYMTLITPQGVAMRSGVLADDHLIEVNGENVEDASHEEVVEKVKKSGSRVMFLLVDKETDKRHVEQKIQFKRETAS*,2,,FALSE,FALSE,406.666666666667,453,421,346,81,77,174,-0.883508558984335,0.0860574562048449,-0.792472968114954,0.0676643789688232,-0.691040656040799,0.0594435742168697,-0.766683950353551,0.0396387507341589,0.0803989773653851,0.0128751750394921,0.0653158816809644,0.0099859409614252,0.100325047037988,0.00838801935611006,0.0843289017226138,0.00564345444453773,missense,"D40L,A50S",-0.766683950353551,-1.24854158347998
NHERF3_PDZ2 abundance,1,MNGGVQTWTQPRLCYLVKEGGSYGFSLKTVQGKKGVYMTLITPQGVAMRWGVLADDHLIEVNGENVEDASHEEVVEKVKKSGSRVMFLLVDKETDKRHVEQKIQFKRETAS*,2,,FALSE,FALSE,132.333333333333,135,150,112,57,19,39,-0.543668230076489,0.142649910071784,-0.955346744833391,0.12185403962478,-0.709903605597216,0.126729312593701,-0.756675512375811,0.0747947071151241,0.131242958969396,0.0213420503293779,0.0412788928951211,0.0179832766390257,0.0976633163450235,0.0178826381324966,0.0857538246261422,0.0106486837874282,missense,"D40L,A50W",-0.756675512375811,-1.23239444329707
NHERF3_PDZ2 abundance,1,MNGGVQTWTQPRLCYLVKEGGSYGFSLKTVQGKKGVYMTLITPQGVAMRCGVLADDHLIEVNGENVEDASHEEVVEKVKKSGSRVMFLLVDKETDKRHVEQKIQFKRETAS*,2,,FALSE,FALSE,173,220,147,152,21,27,23,-0.958253390375266,0.161951942900833,-0.855811783501395,0.107379333107417,-1.04596848763554,0.14067151532183,-0.932870338207103,0.0755090436736224,0.0692162997695606,0.024229854155469,0.0559683094331347,0.0158470926243473,0.0502415592824021,0.0198500074889167,0.060668587212611,0.0107503854241167,missense,"D40L,A50C",-0.932870338207103,-1.5166588368548
NHERF3_PDZ2 abundance,1,MNGGVQTWTQPRLCYLVKEGGSYGFSLKTVQGKKGVYMTLITPQGVAMRFGVLADDHLIEVNGENVEDASHEEVVEKVKKSGSRVMFLLVDKETDKRHVEQKIQFKRETAS*,2,,FALSE,FALSE,197.333333333333,216,192,184,17,12,25,-1.05656725485767,0.169429433270336,-1.13261307791224,0.14624124909501,-1.05549894864097,0.135425130323012,-1.08226181157098,0.0857115783411977,0.0545074265371613,0.0253485718309522,0.0151178438535077,0.0215823525146181,0.0488967260949735,0.0191096956974498,0.0393994009058665,0.012202942292052,missense,"D40L,A50F",-1.08226181157098,-1.75767997001305
NHERF3_PDZ2 abundance,1,MNGGVQTWTQPRLCYLVKEGGSYGFSLKTVQGKKGVYMTLITPQGVAMRQGVLADDHLIEVNGENVEDASHEEVVEKVKKSGSRVMFLLVDKETDKRHVEQKIQFKRETAS*,2,,FALSE,FALSE,71.3333333333333,61,79,74,14,1,33,-0.829739097078357,0.208731187606162,-1.41788752302973,0.48977800792175,-0.638211920075826,0.140210828611179,-0.73625539998785,0.113236378309824,0.088443500923819,0.0312285616511066,-0.0269830933036805,0.0722816694078365,0.107779653623661,0.0197850004785384,0.0886610800738899,0.0161217074357804,missense,"D40L,A50Q",-0.73625539998785,-1.19944960035428
NHERF3_PDZ2 abundance,1,MNGGVQTWTQPRLCYLVKEGGSYGFSLKTVQGKKGVYMTLITPQGVAMRPGVLADDHLIEVNGENVEDASHEEVVEKVKKSGSRVMFLLVDKETDKRHVEQKIQFKRETAS*,2,,FALSE,FALSE,124.666666666667,175,117,82,17,57,10,-1.03447447088072,0.171084904982084,-0.551947166205161,0.103709039665883,-1.02990731886044,0.212976633992468,-0.733080869477698,0.0818720884848008,0.0578127585020738,0.0255962492432491,0.100812792968325,0.0153054289871897,0.0525079336776524,0.0300529056649659,0.0891130448302212,0.0116563058392496,missense,"D40L,A50P",-0.733080869477698,-1.19432796306418
NHERF3_PDZ2 abundance,1,MNGGVQTWTQPRLCYLVKEGGSYGFSLKTVQGKKGVYMTLITPQGVAMRDGVLADDHLIEVNGENVEDASHEEVVEKVKKSGSRVMFLLVDKETDKRHVEQKIQFKRETAS*,2,,FALSE,FALSE,67,94,51,56,13,1,13,-0.940552215407204,0.207329222618479,-1.24273830072219,0.496866698379176,-0.913774528046006,0.193192843183504,-0.949914912388102,0.135948006621519,0.0718645970370977,0.0310188117303944,-0.00113448846821007,0.0733278216888512,0.0688953079239693,0.0272612360450102,0.0582419144205717,0.01935521094849,missense,"D40L,A50D",-0.949914912388102,-1.54415774620218
NHERF3_PDZ2 abundance,1,MNGGVQTWTQPRLCYLVKEGGSYGFSLKTVQGKKGVYMTDKTPQGVAMRKGVLADDHLIEVNGENVEDASHEEVVEKVKKSGSRVMFLLVDKETDKRHVEQKIQFKRETAS*,2,,FALSE,FALSE,31,28,41,24,2,15,9,-1.16991927461896,0.454055769926043,-0.698987225422084,0.156477050690994,-0.794011720932365,0.240176432578725,-0.761365582430766,0.125960891188704,0.037548674095854,0.0679319116936674,0.0791125516791643,0.0230929569417635,0.0857949098985459,0.033891040232572,0.0850860892357324,0.0179333237816762,missense,"I41K,A50K",-0.761365582430766,-1.23996118036568
NHERF3_PDZ2 abundance,1,MNGGVQTWTQPRLCYLVKEGGSYGFSLKTVQGKKGVYMTDKTPQGVAMRNGVLADDHLIEVNGENVEDASHEEVVEKVKKSGSRVMFLLVDKETDKRHVEQKIQFKRETAS*,2,,FALSE,FALSE,43.3333333333333,73,34,23,17,0,4,-0.828920633733374,0.189504558766123,,,-1.0130860728221,0.337531144984044,-0.873059569873189,0.165242104294129,0.0885659523567893,0.0283520391200942,,,0.0548815617648323,0.0476286598629978,0.0691839753147484,0.0235258748227867,missense,"I41K,A50N",-0.873059569873189,-1.4201629737757
NHERF3_PDZ2 abundance,1,MNGGVQTWTQPRLCYLVKEGGSYGFSLKTVQGKKGVYMTDKTPQGVAMRTGVLADDHLIEVNGENVEDASHEEVVEKVKKSGSRVMFLLVDKETDKRHVEQKIQFKRETAS*,2,,FALSE,FALSE,28.3333333333333,31,22,32,39,0,1,-0.342207108512364,0.211731886313335,,,-1.50249706971493,0.641153259801951,-0.456300885090392,0.201052540493321,0.161383835985518,0.031677500334626,,,-0.0141787020082224,0.0904724526461193,0.12851880823395,0.0286242838691398,missense,"I41K,A50T",-0.456300885090392,-0.747784234895277
NHERF3_PDZ2 abundance,1,MNGGVQTWTQPRLCYLVKEGGSYGFSLKTVQGKKGVYMTDKTPQGVAMRSGVLADDHLIEVNGENVEDASHEEVVEKVKKSGSRVMFLLVDKETDKRHVEQKIQFKRETAS*,2,,FALSE,FALSE,134.666666666667,172,116,116,23,30,111,-0.981854864455334,0.147559225607196,-0.783503557404898,0.104853939658563,-0.524510241578684,0.0854434495471706,-0.687227274480603,0.0604278591926939,0.065685250591816,0.0220765398161699,0.0666395915438846,0.0154743938680897,0.123823976203873,0.0120568340328884,0.0956413200581634,0.00860324465879373,missense,"I41K,A50S",-0.687227274480603,-1.12034994292203
NHERF3_PDZ2 abundance,1,MNGGVQTWTQPRLCYLVKEGGSYGFSLKTVQGKKGVYMTDKTPQGVAMRMGVLADDHLIEVNGENVEDASHEEVVEKVKKSGSRVMFLLVDKETDKRHVEQKIQFKRETAS*,2,,FALSE,FALSE,40.6666666666667,45,29,48,14,6,6,-0.745347925061853,0.221946181614565,-0.8390217614168,0.226275482359455,-1.10724308943477,0.271582662729002,-0.87151752787446,0.136858677463131,0.101069380881438,0.0332056751809212,0.05844618881122,0.0333938424071053,0.0415951655770912,0.0383227398716595,0.0694035191603594,0.0194848651205671,missense,"I41K,A50M",-0.87151752787446,-1.41767511619225
NHERF3_PDZ2 abundance,1,MNGGVQTWTQPRLCYLVKEGGSYGFSLKTVQGKKGVYMTDKTPQGVAMRIGVLADDHLIEVNGENVEDASHEEVVEKVKKSGSRVMFLLVDKETDKRHVEQKIQFKRETAS*,2,,FALSE,FALSE,43.3333333333333,58,35,37,2,2,6,-1.38004448923295,0.431642425825678,-1.15511454606363,0.355930620254966,-1.0330323492964,0.274959917331814,-1.13972909949367,0.194302126125088,0.00611155013617895,0.0645786202853591,0.0117970665711404,0.052528408808233,0.0520669639659454,0.0387993006665326,0.0312176591648659,0.0276632128145959,missense,"I41K,A50I",-1.13972909949367,-1.85039497270214
NHERF3_PDZ2 abundance,1,MNGGVQTWTQPRLCYLVKEGGSYGFSLKTVQGKKGVYMTDKTPQGVAMRHGVLADDHLIEVNGENVEDASHEEVVEKVKKSGSRVMFLLVDKETDKRHVEQKIQFKRETAS*,2,,FALSE,FALSE,47.3333333333333,70,44,28,82,49,12,-0.362794492672815,0.14508266314383,-0.425520849872524,0.114707187432473,-0.755939854013309,0.211589899467443,-0.455691844504797,0.0828044453826514,0.158303728969106,0.0217060178809622,0.119470848360363,0.0169285408217459,0.0911671904326067,0.0298572250352101,0.128605518655848,0.0117890475019311,missense,"I41K,A50H",-0.455691844504797,-0.746801637637387
NHERF3_PDZ2 abundance,1,MNGGVQTWTQPRLCYLVKEGGSYGFSLKTVQGKKGVYMTDKTPQGVAMRPGVLADDHLIEVNGENVEDASHEEVVEKVKKSGSRVMFLLVDKETDKRHVEQKIQFKRETAS*,2,,FALSE,FALSE,28.6666666666667,28,29,29,10,3,12,-0.705533655641487,0.270652666261458,-1.00930610441257,0.29992886178117,-0.765944932456738,0.210720839135643,-0.805713529260419,0.1454192247234,0.107026048792194,0.0404927197095716,0.0333155451590512,0.0442636428800184,0.0897553844847223,0.0297345928587167,0.0787721763851376,0.0207036486994857,missense,"I41K,A50P",-0.805713529260419,-1.31151005900944
NHERF3_PDZ2 abundance,1,MNGGVQTWTQPRLCYLVKEGGSYGFSLKTVQGKKGVYMTDKTPQGVAMRRGVLADDHLIEVNGENVEDASHEEVVEKVKKSGSRVMFLLVDKETDKRHVEQKIQFKRETAS*,2,,FALSE,FALSE,95.3333333333333,103,110,73,58,19,61,-0.559344810698021,0.140219020690869,-0.833913782689749,0.130225784889757,-0.518246690236353,0.114863744622803,-0.629786025331637,0.0733982556657925,0.128897564062039,0.0209783616072011,0.0592000267208836,0.0192187827536783,0.124707819253179,0.0162083004917616,0.103819354602783,0.0104498679823801,missense,"I41K,A50R",-0.629786025331637,-1.02767694995818
NHERF3_PDZ2 abundance,1,MNGGVQTWTQPRLCYLVKEGGSYGFSLKTVQGKKGVYMTDKTPQGVAMRLGVLADDHLIEVNGENVEDASHEEVVEKVKKSGSRVMFLLVDKETDKRHVEQKIQFKRETAS*,2,,FALSE,FALSE,106,94,122,102,8,6,67,-1.10758858809876,0.234791743235799,-1.17447554751597,0.205793687165881,-0.55560549231366,0.106000058701478,-0.743945613659518,0.0874533610026255,0.0468740543089175,0.0351275174203698,0.00893976084538689,0.0303711294124102,0.119436158538393,0.0149575552252789,0.0875662077653281,0.0124509236466607,missense,"I41K,A50L",-0.743945613659518,-1.21185662715198
NHERF3_PDZ2 abundance,1,MNGGVQTWTQPRLCYLVKEGGSYGFSLKTVQGKKGVYMTDKTPQGVAMREGVLADDHLIEVNGENVEDASHEEVVEKVKKSGSRVMFLLVDKETDKRHVEQKIQFKRETAS*,2,,FALSE,FALSE,36.6666666666667,20,46,44,38,16,10,-0.223248406496194,0.253220345864536,-0.711401047180091,0.150355848197119,-0.936790506827053,0.218138217669176,-0.675821866318996,0.111217375815404,0.179181411912968,0.0378846461462463,0.0772805140092667,0.0221895869907154,0.0656475477066766,0.0307812512323179,0.0972651326200947,0.0158342576955732,missense,"I41K,A50E",-0.675821866318996,-1.10194899715622
NHERF3_PDZ2 abundance,1,MNGGVQTWTQPRLCYLVKEGGSYGFSLKTVQGKKGVYMTDKTPQGVAMRDGVLADDHLIEVNGENVEDASHEEVVEKVKKSGSRVMFLLVDKETDKRHVEQKIQFKRETAS*,2,,FALSE,FALSE,55.6666666666667,65,40,62,89,6,55,-0.31777516661985,0.148024221598967,-0.918024688484187,0.218970856470647,-0.548519295438481,0.113154625913773,-0.52898513275487,0.0831615778230784,0.165039132601212,0.022146108509584,0.0467868995736995,0.0323158222732836,0.120436084221417,0.015967128573651,0.118170595110863,0.011839893217825,missense,"I41K,A50D",-0.52898513275487,-0.865049560287559
NHERF3_PDZ2 abundance,1,MNGGVQTWTQPRLCYLVKEGGSYGFSLKTVQGKKGVYMTDKTPQGVAMRGGVLADDHLIEVNGENVEDASHEEVVEKVKKSGSRVMFLLVDKETDKRHVEQKIQFKRETAS*,2,,FALSE,FALSE,136.666666666667,133,131,146,56,71,65,-0.652377982848226,0.135712503375574,-0.602391109733887,0.0788064439295425,-0.699896902840687,0.0973998970005681,-0.642899923362946,0.0558385567297758,0.114978742512609,0.020304135319187,0.0933682519909899,0.0116302921633682,0.0990753514979969,0.0137439955804682,0.101952300652815,0.00794985576782235,missense,"I41K,A50G",-0.642899923362946,-1.04883429242531
NHERF3_PDZ2 abundance,1,MNGGVQTWTQPRLCYLVKEGGSYGFSLKTVQGKKGVYMTDKTPQGVAMRVGVLADDHLIEVNGENVEDASHEEVVEKVKKSGSRVMFLLVDKETDKRHVEQKIQFKRETAS*,2,,FALSE,FALSE,95,84,107,94,60,21,11,-0.500283571742445,0.162926994701898,-0.839164279767273,0.122926596542646,-1.042384101475,0.206323697761073,-0.77640043899682,0.0886171836896621,0.137733797703343,0.0243757330039142,0.0584251558858398,0.0181415650948248,0.0507473481904631,0.0291141169292767,0.0829455442755814,0.0126166195930305,missense,"I41K,A50V",-0.77640043899682,-1.2642177064232
NHERF3_PDZ2 abundance,1,MNGGVQTWTQPRLCYLVKEGGSYGFSLKTVQGKKGVYMTDKTPQGVAMR*GVLADDHLIEVNGENVEDASHEEVVEKVKKSGSRVMFLLVDKETDKRHVEQKIQFKRETAS*,2,,FALSE,TRUE,42.3333333333333,60,44,23,0,3,2,,,-1.11172372868131,0.293130471721103,-1.21071306296217,0.462808907659486,-1.14006497421976,0.247637820894929,,,0.0182007038652536,0.0432603332685633,0.0269946279721754,0.0653064713347304,0.0311698399556153,0.0352567307263999,stop,"I41K,A50*",-1.14006497421976,-1.85093685708991
NHERF3_PDZ2 abundance,1,MNGGVQTWTQPRLCYLVKEGGSYGFSLKTVQGKKGVYMTDKTPQGVAMRYGVLADDHLIEVNGENVEDASHEEVVEKVKKSGSRVMFLLVDKETDKRHVEQKIQFKRETAS*,2,,FALSE,FALSE,34.3333333333333,26,33,44,27,2,8,-0.397558733402963,0.235124479737343,-1.14065929591047,0.356763933358042,-1.00041218726117,0.240022422130429,-0.774033852557706,0.151963920517921,0.153102602834837,0.0351772985885374,0.0139303792064126,0.0526513895490084,0.0566699602385566,0.0338693079824781,0.0832824802917483,0.0216354311569461,missense,"I41K,A50Y",-0.774033852557706,-1.26039956786128
NHERF3_PDZ2 abundance,1,MNGGVQTWTQPRLCYLVKEGGSYGFSLKTVQGKKGVYMTDKTPQGVAMRWGVLADDHLIEVNGENVEDASHEEVVEKVKKSGSRVMFLLVDKETDKRHVEQKIQFKRETAS*,2,,FALSE,FALSE,55.3333333333333,52,63,51,9,12,6,-0.914551233547194,0.243374826223279,-0.859336501054784,0.159497761836251,-1.12452810750018,0.270909446624141,-0.924442831130346,0.119679115577304,0.0757546398922969,0.036411644336453,0.0554481299542089,0.0235387549172678,0.0391560951138253,0.0382277430651448,0.0618684295736295,0.017038973837817,missense,"I41K,A50W",-0.924442831130346,-1.50306229576981
NHERF3_PDZ2 abundance,1,MNGGVQTWTQPRLCYLVKEGGSYGFSLKTVQGKKGVYMTDKTPQGVAMRCGVLADDHLIEVNGENVEDASHEEVVEKVKKSGSRVMFLLVDKETDKRHVEQKIQFKRETAS*,2,,FALSE,FALSE,53.6666666666667,77,38,46,25,2,16,-0.733034360391474,0.169977909812444,-1.17531784619996,0.354842185377321,-0.815459082682021,0.179583070291754,-0.815529609100356,0.116594202683845,0.102911630321322,0.0254306301649551,0.00881545400834269,0.0523677770756411,0.0827684955574891,0.0253407755082368,0.0773746399246132,0.0165997681348835,missense,"I41K,A50C",-0.815529609100356,-1.3273468576762
NHERF3_PDZ2 abundance,1,MNGGVQTWTQPRLCYLVKEGGSYGFSLKTVQGKKGVYMTDKTPQGVAMRFGVLADDHLIEVNGENVEDASHEEVVEKVKKSGSRVMFLLVDKETDKRHVEQKIQFKRETAS*,2,,FALSE,FALSE,44.6666666666667,48,43,43,204,1,5,0.00904427804262958,0.160193053274307,-1.37597022915511,0.491053625603267,-1.12786282947523,0.29639115991503,-0.33381740808333,0.135458560808682,0.213935041705508,0.023966704245916,-0.0207969193038046,0.0724699256669067,0.0386855360526908,0.0418234404492056,0.145957045057651,0.0192855274923604,missense,"I41K,A50F",-0.33381740808333,-0.550175189635382
NHERF3_PDZ2 abundance,1,MNGGVQTWTQPRLCYLVKEGGSYGFSLKTVQGKKGVYMTDNTPQGVAMRNGVLADDHLIEVNGENVEDASHEEVVEKVKKSGSRVMFLLVDKETDKRHVEQKIQFKRETAS*,2,,FALSE,FALSE,41.6666666666667,52,34,39,6,4,12,-1.03154373369143,0.278732044745839,-0.977708881925733,0.262373263084721,-0.85041490242541,0.204372951370486,-0.931843795359088,0.139564239047057,0.0582512301461466,0.0417014866983274,0.0379786781561619,0.0387211699116858,0.077835917116857,0.0288388491867381,0.0608147383321807,0.019870061759285,missense,"I41N,A50N",-0.931843795359088,-1.51500266120506
NHERF3_PDZ2 abundance,1,MNGGVQTWTQPRLCYLVKEGGSYGFSLKTVQGKKGVYMTDNTPQGVAMRTGVLADDHLIEVNGENVEDASHEEVVEKVKKSGSRVMFLLVDKETDKRHVEQKIQFKRETAS*,2,,FALSE,FALSE,39.3333333333333,32,49,37,0,21,0,,,-0.660116590829859,0.136711262249273,,,-0.660116590829859,0.136711262249273,,,0.0848490982652187,0.0201759125612042,,,0.0995011265684479,0.0194638772985891,missense,"I41N,A50T",-0.660116590829859,-1.07661084893584
NHERF3_PDZ2 abundance,1,MNGGVQTWTQPRLCYLVKEGGSYGFSLKTVQGKKGVYMTDNTPQGVAMRRGVLADDHLIEVNGENVEDASHEEVVEKVKKSGSRVMFLLVDKETDKRHVEQKIQFKRETAS*,2,,FALSE,FALSE,179.333333333333,195,204,139,45,21,45,-0.732150359557545,0.144936440991081,-0.998306133590718,0.114801188885176,-0.800868875190072,0.110670430455423,-0.85795331471918,0.0698214062679381,0.103043886908651,0.0216841413824656,0.0349389260409622,0.0169424136004707,0.0848273041749796,0.0156165864021291,0.0713346854458765,0.00994062421818732,missense,"I41N,A50R",-0.85795331471918,-1.39579125661532
NHERF3_PDZ2 abundance,1,MNGGVQTWTQPRLCYLVKEGGSYGFSLKTVQGKKGVYMTDNTPQGVAMRSGVLADDHLIEVNGENVEDASHEEVVEKVKKSGSRVMFLLVDKETDKRHVEQKIQFKRETAS*,2,,FALSE,FALSE,163.333333333333,206,146,138,30,69,52,-0.959045564766994,0.131531634778467,-0.620333894920383,0.081034528704697,-0.782840299698343,0.101808630008422,-0.7353383026619,0.0571133942006685,0.0690977814632441,0.0196786297862703,0.0907202472906373,0.0119591139653386,0.087371297233607,0.0143661071929175,0.0887916491984043,0.00813135712843343,missense,"I41N,A50S",-0.7353383026619,-1.19796999893032
NHERF3_PDZ2 abundance,1,MNGGVQTWTQPRLCYLVKEGGSYGFSLKTVQGKKGVYMTDNTPQGVAMRMGVLADDHLIEVNGENVEDASHEEVVEKVKKSGSRVMFLLVDKETDKRHVEQKIQFKRETAS*,2,,FALSE,FALSE,48.3333333333333,37,53,55,10,3,5,-0.785953344355756,0.252818739481643,-1.15744317370865,0.290863902750439,-1.19803917740125,0.29382919013428,-1.02064165070455,0.160029705522183,0.0949943479439482,0.0378245612598836,0.0114534066050142,0.0429258319508688,0.0287830264458997,0.0414619236260028,0.0481723961257979,0.0227837743662532,missense,"I41N,A50M",-1.02064165070455,-1.65826491865168
NHERF3_PDZ2 abundance,1,MNGGVQTWTQPRLCYLVKEGGSYGFSLKTVQGKKGVYMTDNTPQGVAMRIGVLADDHLIEVNGENVEDASHEEVVEKVKKSGSRVMFLLVDKETDKRHVEQKIQFKRETAS*,2,,FALSE,FALSE,29.6666666666667,27,31,31,3,0,0,-1.0424332904959,0.390137622476594,,,,,-1.0424332904959,0.390137622476594,0.0566220284924703,0.0583690292555342,,,,,0.0450698733631845,0.0555447348558736,missense,"I41N,A50I",-1.0424332904959,-1.69342251899942
NHERF3_PDZ2 abundance,1,MNGGVQTWTQPRLCYLVKEGGSYGFSLKTVQGKKGVYMTDNTPQGVAMRHGVLADDHLIEVNGENVEDASHEEVVEKVKKSGSRVMFLLVDKETDKRHVEQKIQFKRETAS*,2,,FALSE,FALSE,36.3333333333333,41,46,22,10,3,51,-0.815573072153583,0.247151290392334,-1.12264412105493,0.292551814952726,-0.274641820413206,0.148712244992941,-0.530722610032908,0.116823275322808,0.0905628995042991,0.0369766463636012,0.0165890672082653,0.0431749348297687,0.159082642608591,0.0209846262766845,0.117923226722974,0.0166323817006123,missense,"I41N,A50H",-0.530722610032908,-0.867852723901653
NHERF3_PDZ2 abundance,1,MNGGVQTWTQPRLCYLVKEGGSYGFSLKTVQGKKGVYMTDNTPQGVAMRPGVLADDHLIEVNGENVEDASHEEVVEKVKKSGSRVMFLLVDKETDKRHVEQKIQFKRETAS*,2,,FALSE,FALSE,36.3333333333333,47,34,28,14,2,7,-0.757895076131445,0.219644970570698,-1.1479932249215,0.356335265585993,-0.909616099294699,0.261997823742609,-0.880256233027221,0.152194946476711,0.0991921842573191,0.0328613878140942,0.0128480345039932,0.0525881265570327,0.069482099369748,0.0369702334653363,0.0681593708579924,0.021668322821032,missense,"I41N,A50P",-0.880256233027221,-1.43177372952558
NHERF3_PDZ2 abundance,1,MNGGVQTWTQPRLCYLVKEGGSYGFSLKTVQGKKGVYMTDNTPQGVAMRLGVLADDHLIEVNGENVEDASHEEVVEKVKKSGSRVMFLLVDKETDKRHVEQKIQFKRETAS*,2,,FALSE,FALSE,165,191,166,138,61,11,37,-0.738428046785493,0.111604977145973,-1.04619203847115,0.159632354377484,-0.811120857130646,0.119003564636461,-0.828942977987261,0.0725209875376494,0.102104673440493,0.0166973749794852,0.0278719016138149,0.0235586181479822,0.0833806579379567,0.0167924660784184,0.0754649496629623,0.0103249694266708,missense,"I41N,A50L",-0.828942977987261,-1.34898735224925
NHERF3_PDZ2 abundance,1,MNGGVQTWTQPRLCYLVKEGGSYGFSLKTVQGKKGVYMTDNTPQGVAMREGVLADDHLIEVNGENVEDASHEEVVEKVKKSGSRVMFLLVDKETDKRHVEQKIQFKRETAS*,2,,FALSE,FALSE,33.6666666666667,30,35,36,2,7,10,-1.18982640932914,0.451229442504815,-0.847350300600883,0.208893452629543,-0.879576185445173,0.221561296534654,-0.895868108337979,0.144039295008107,0.0345703401404759,0.0675090609393922,0.0572170590703633,0.0308285942615098,0.0737209995729292,0.0312642782400205,0.0659366744945032,0.0205071851293507,missense,"I41N,A50E",-0.895868108337979,-1.45696119031834
NHERF3_PDZ2 abundance,1,MNGGVQTWTQPRLCYLVKEGGSYGFSLKTVQGKKGVYMTDNTPQGVAMRDGVLADDHLIEVNGENVEDASHEEVVEKVKKSGSRVMFLLVDKETDKRHVEQKIQFKRETAS*,2,,FALSE,FALSE,74.6666666666667,111,78,35,155,16,11,-0.312106582422612,0.116060405782681,-0.841130515799602,0.139814197914578,-0.844369824843289,0.213728647603547,-0.57496037801631,0.082398351499662,0.165887217322561,0.0173639578196407,0.0581349778448338,0.0206338452701574,0.0786889315668803,0.0301590215035389,0.111625000272381,0.0117312310398477,missense,"I41N,A50D",-0.57496037801631,-0.939223845209099
NHERF3_PDZ2 abundance,1,MNGGVQTWTQPRLCYLVKEGGSYGFSLKTVQGKKGVYMTDNTPQGVAMRGGVLADDHLIEVNGENVEDASHEEVVEKVKKSGSRVMFLLVDKETDKRHVEQKIQFKRETAS*,2,,FALSE,FALSE,128.333333333333,177,102,106,97,41,26,-0.593550808447903,0.112183513769249,-0.666416352801969,0.0995658868705559,-0.913784539410922,0.136484822305372,-0.698420669071682,0.0653699472320501,0.123779957432093,0.0167839306438045,0.083919376422157,0.01469398054358,0.0688938952309441,0.0192592277028288,0.0940476923255909,0.0093068603932565,missense,"I41N,A50G",-0.698420669071682,-1.13840883602671
NHERF3_PDZ2 abundance,1,MNGGVQTWTQPRLCYLVKEGGSYGFSLKTVQGKKGVYMTDNTPQGVAMRVGVLADDHLIEVNGENVEDASHEEVVEKVKKSGSRVMFLLVDKETDKRHVEQKIQFKRETAS*,2,,FALSE,FALSE,113.333333333333,113,131,96,14,24,22,-1.00998094317908,0.184928492261042,-0.855686311382049,0.114308350831965,-0.926281184874505,0.148114722169586,-0.906755634239571,0.081283016713544,0.0614772690558436,0.0276674074816103,0.0559868266676855,0.0168696803281357,0.0671305069183142,0.0209003104683898,0.064386593947025,0.0115724384205223,missense,"I41N,A50V",-0.906755634239571,-1.47452660935467
NHERF3_PDZ2 abundance,1,MNGGVQTWTQPRLCYLVKEGGSYGFSLKTVQGKKGVYMTDNTPQGVAMR*GVLADDHLIEVNGENVEDASHEEVVEKVKKSGSRVMFLLVDKETDKRHVEQKIQFKRETAS*,2,,FALSE,TRUE,61.3333333333333,57,43,84,9,2,9,-0.941041292751924,0.239621597086482,-1.20568588615934,0.353360267405776,-1.15119383429346,0.220941679166901,-1.08097839984686,0.14758617112894,0.0717914254991645,0.0358501185346148,0.00433372434836421,0.0521490749224692,0.0353933228472931,0.0311768446941315,0.0395821230014056,0.0210121615334403,stop,"I41N,A50*",-1.08097839984686,-1.75560937427495
NHERF3_PDZ2 abundance,1,MNGGVQTWTQPRLCYLVKEGGSYGFSLKTVQGKKGVYMTDNTPQGVAMRYGVLADDHLIEVNGENVEDASHEEVVEKVKKSGSRVMFLLVDKETDKRHVEQKIQFKRETAS*,2,,FALSE,FALSE,81.6666666666667,101,68,76,35,37,24,-0.714233983368804,0.147575858818767,-0.601473567179824,0.109296605931943,-0.843008889187134,0.146073069043539,-0.6949462098461,0.075272155011686,0.105724380728435,0.0220790283339566,0.093503663353868,0.0161300446520527,0.0788809717457666,0.0206122149733703,0.0945423585800972,0.0107166590743377,missense,"I41N,A50Y",-0.6949462098461,-1.1328033079413
NHERF3_PDZ2 abundance,1,MNGGVQTWTQPRLCYLVKEGGSYGFSLKTVQGKKGVYMTDNTPQGVAMRWGVLADDHLIEVNGENVEDASHEEVVEKVKKSGSRVMFLLVDKETDKRHVEQKIQFKRETAS*,2,,FALSE,FALSE,73,77,78,64,59,2,11,-0.48527698847405,0.14571565413286,-1.3519835447869,0.348259129809829,-1.0164470014683,0.204503558101368,-0.735703018982154,0.112329421987624,0.139978953380097,0.0218007205382519,-0.0172569531116724,0.0513962466301603,0.0544073047082827,0.0288572789632297,0.0887397237491808,0.0159925821078444,missense,"I41N,A50W",-0.735703018982154,-1.19855841498118
NHERF3_PDZ2 abundance,1,MNGGVQTWTQPRLCYLVKEGGSYGFSLKTVQGKKGVYMTDNTPQGVAMRCGVLADDHLIEVNGENVEDASHEEVVEKVKKSGSRVMFLLVDKETDKRHVEQKIQFKRETAS*,2,,FALSE,FALSE,98.6666666666667,103,80,113,28,6,17,-0.784277411232561,0.154743320448286,-1.08830903147995,0.208952235904069,-1.05442058094762,0.164116760037767,-0.951216459652087,0.0991155779796453,0.0952450866163098,0.0231513621808838,0.0216562559215307,0.0308372695248889,0.0490488934100116,0.0231583409644332,0.0580566103291039,0.0141112986335901,missense,"I41N,A50C",-0.951216459652087,-1.54625760096203
NHERF3_PDZ2 abundance,1,MNGGVQTWTQPRLCYLVKEGGSYGFSLKTVQGKKGVYMTDNTPQGVAMRFGVLADDHLIEVNGENVEDASHEEVVEKVKKSGSRVMFLLVDKETDKRHVEQKIQFKRETAS*,2,,FALSE,FALSE,55.6666666666667,60,51,56,5,2,12,-1.12544079035167,0.293278452169959,-1.24760318003396,0.351585426897598,-0.953566844153385,0.198616690267336,-1.0506909542122,0.148962811919168,0.0442031616404255,0.0438777948306001,-0.00185244965151168,0.0518871431231869,0.0632802566399499,0.0280265893220151,0.0438942119677538,0.0212081568522194,missense,"I41N,A50F",-1.0506909542122,-1.70674504284451
NHERF3_PDZ2 abundance,1,MNGGVQTWTQPRLCYLVKEGGSYGFSLKTVQGKKGVYMTDTTPQGVAMRTGVLADDHLIEVNGENVEDASHEEVVEKVKKSGSRVMFLLVDKETDKRHVEQKIQFKRETAS*,2,,FALSE,FALSE,62.6666666666667,67,50,71,16,5,24,-0.809235243501957,0.204498988355139,-0.883812402399489,0.24280020502354,-0.774212906239138,0.152890682032214,-0.806447647718762,0.109333837696901,0.0915111108140287,0.0305953764680676,0.0518359648899509,0.0358325687715858,0.0885886995227858,0.0215742410706375,0.0786676583566978,0.015566094310768,missense,"I41T,A50T",-0.806447647718762,-1.3126944509879
NHERF3_PDZ2 abundance,1,MNGGVQTWTQPRLCYLVKEGGSYGFSLKTVQGKKGVYMTDTTPQGVAMRRGVLADDHLIEVNGENVEDASHEEVVEKVKKSGSRVMFLLVDKETDKRHVEQKIQFKRETAS*,2,,FALSE,FALSE,208.333333333333,249,204,172,195,47,48,-0.46076290689453,0.0923570545040543,-0.728721175867266,0.0927269280853664,-0.824628065815484,0.105883661273632,-0.657889233859548,0.055664473621882,0.143646539027962,0.0138176666533244,0.0747244012487535,0.0136846837805374,0.0814746701270272,0.0149411305083835,0.0998182401848172,0.00792507118024665,missense,"I41T,A50R",-0.657889233859548,-1.07301733660984
NHERF3_PDZ2 abundance,1,MNGGVQTWTQPRLCYLVKEGGSYGFSLKTVQGKKGVYMTDTTPQGVAMRMGVLADDHLIEVNGENVEDASHEEVVEKVKKSGSRVMFLLVDKETDKRHVEQKIQFKRETAS*,2,,FALSE,FALSE,49.6666666666667,94,20,35,8,0,5,-1.11936606054297,0.233693555520421,,,-1.06917122251572,0.299051588208387,-1.10033531695784,0.184138441681723,0.0451120103684022,0.0349632160374884,,,0.0469674461111521,0.0421988506481079,0.0368262369585995,0.0262161871368831,missense,"I41T,A50M",-1.10033531695784,-1.78683890827369
NHERF3_PDZ2 abundance,1,MNGGVQTWTQPRLCYLVKEGGSYGFSLKTVQGKKGVYMTDTTPQGVAMRPGVLADDHLIEVNGENVEDASHEEVVEKVKKSGSRVMFLLVDKETDKRHVEQKIQFKRETAS*,2,,FALSE,FALSE,32.6666666666667,35,32,31,1,29,6,-1.43430489359643,0.603848462368022,-0.476145913417193,0.139117722600243,-0.982586665756889,0.277780279398545,-0.612569206848453,0.121831830481454,-0.00200642400229065,0.0903426035718537,0.111999577605652,0.0205310591147825,0.0591853005655897,0.0391972789496129,0.106270550187663,0.0173454605022208,missense,"I41T,A50P",-0.612569206848453,-0.999900149805139
NHERF3_PDZ2 abundance,1,MNGGVQTWTQPRLCYLVKEGGSYGFSLKTVQGKKGVYMTDTTPQGVAMRDGVLADDHLIEVNGENVEDASHEEVVEKVKKSGSRVMFLLVDKETDKRHVEQKIQFKRETAS*,2,,FALSE,FALSE,104,101,110,101,35,4,49,-0.714352111896975,0.14783385118272,-1.23687304772815,0.249763838309423,-0.718572715153025,0.107492574651228,-0.773283629143813,0.082107471865668,0.105706707355965,0.0221176269283287,-0.000268891665064303,0.0368602650562424,0.0964400275419467,0.0151681625590529,0.083389291217449,0.0116898178789159,missense,"I41T,A50D",-0.773283629143813,-1.25918919290971
NHERF3_PDZ2 abundance,1,MNGGVQTWTQPRLCYLVKEGGSYGFSLKTVQGKKGVYMTDTTPQGVAMRGGVLADDHLIEVNGENVEDASHEEVVEKVKKSGSRVMFLLVDKETDKRHVEQKIQFKRETAS*,2,,FALSE,FALSE,155.333333333333,160,157,149,37,10,34,-0.791403380506669,0.136526308563059,-1.10167480300325,0.162135870629399,-0.927890976885613,0.119176466525052,-0.923500018849474,0.0785438306252792,0.0941789604980593,0.0204258898387719,0.0196837290562944,0.0239280882571975,0.0669033508846069,0.0168168640795029,0.0620026597917445,0.011182454588592,missense,"I41T,A50G",-0.923500018849474,-1.50154120705454
NHERF3_PDZ2 abundance,1,MNGGVQTWTQPRLCYLVKEGGSYGFSLKTVQGKKGVYMTDTTPQGVAMRVGVLADDHLIEVNGENVEDASHEEVVEKVKKSGSRVMFLLVDKETDKRHVEQKIQFKRETAS*,2,,FALSE,FALSE,160.666666666667,199,141,142,21,15,60,-1.03898183075848,0.151233734172587,-0.983890963733713,0.136269283528131,-0.736335910223936,0.0970929543917824,-0.866772741335877,0.0700737374364041,0.0571384061571236,0.0226262881244502,0.0370663236072252,0.0201106851330833,0.0939334820314502,0.0137006832363229,0.070079044654569,0.00997654915093117,missense,"I41T,A50V",-0.866772741335877,-1.41002010213842
NHERF3_PDZ2 abundance,1,MNGGVQTWTQPRLCYLVKEGGSYGFSLKTVQGKKGVYMTDTTPQGVAMR*GVLADDHLIEVNGENVEDASHEEVVEKVKKSGSRVMFLLVDKETDKRHVEQKIQFKRETAS*,2,,FALSE,TRUE,102,103,116,87,11,9,5,-1.03873322275766,0.20768543226064,-1.03833308983547,0.17394236712079,-1.32069381631704,0.290348992303044,-1.08765438826644,0.121181083931658,0.057175600743949,0.0310721047475929,0.0290317289600613,0.0256704965778091,0.0114753611701069,0.0409708366219645,0.0386316481297108,0.0172528123122376,stop,"I41T,A50*",-1.08765438826644,-1.76638009804925
NHERF3_PDZ2 abundance,1,MNGGVQTWTQPRLCYLVKEGGSYGFSLKTVQGKKGVYMTDTTPQGVAMRSGVLADDHLIEVNGENVEDASHEEVVEKVKKSGSRVMFLLVDKETDKRHVEQKIQFKRETAS*,2,,FALSE,FALSE,132,155,133,108,52,76,112,-0.72586254803101,0.12069281450306,-0.587367690253411,0.0795811751552041,-0.458794730953649,0.0867926358630709,-0.566325425807352,0.0527560640933921,0.103984615087122,0.0180570188948761,0.0955854153235594,0.0117446273630453,0.133097021816985,0.012247216274903,0.112854377044339,0.00751099464210925,missense,"I41T,A50S",-0.566325425807352,-0.925292621965178
NHERF3_PDZ2 abundance,1,MNGGVQTWTQPRLCYLVKEGGSYGFSLKTVQGKKGVYMTDTTPQGVAMRWGVLADDHLIEVNGENVEDASHEEVVEKVKKSGSRVMFLLVDKETDKRHVEQKIQFKRETAS*,2,,FALSE,FALSE,90.6666666666667,132,55,85,10,1,13,-1.10323814313201,0.213969840326161,-1.2327096275751,0.497441597078606,-0.974268057516376,0.191654331417293,-1.04697657817201,0.137220758974976,0.04752493039702,0.0320123237295551,0.000345547844756849,0.073412665510058,0.0603591305019046,0.0270441382906339,0.0444230356966676,0.019536415446434,missense,"I41T,A50W",-1.04697657817201,-1.7007524443245
NHERF3_PDZ2 abundance,1,MNGGVQTWTQPRLCYLVKEGGSYGFSLKTVQGKKGVYMTDTTPQGVAMRFGVLADDHLIEVNGENVEDASHEEVVEKVKKSGSRVMFLLVDKETDKRHVEQKIQFKRETAS*,2,,FALSE,FALSE,90,120,73,77,45,1,19,-0.693165892538803,0.134324030741311,-1.40299397057087,0.490206905990197,-0.902512164913179,0.160392622900386,-0.805819930115211,0.100780937041424,0.108876406934491,0.0200964040081298,-0.0247850958074119,0.0723449663870633,0.0704845279733735,0.0226328319450866,0.0787570278659296,0.0143483993954678,missense,"I41T,A50F",-0.805819930115211,-1.31168172111313
NHERF3_PDZ2 abundance,1,MNGGVQTWTQPRLCYLVKEGGSYGFSLKTVQGKKGVYMTDTTPQGVAMRNGVLADDHLIEVNGENVEDASHEEVVEKVKKSGSRVMFLLVDKETDKRHVEQKIQFKRETAS*,2,,FALSE,FALSE,27,31,24,26,6,9,6,-0.882295052140582,0.302805247632605,-0.692921031358648,0.201855374063411,-0.932437514203152,0.281088263234708,-0.798871969915598,0.14417957671152,0.080580531802548,0.0453031118752387,0.0800078034601041,0.029789911307283,0.066261793852998,0.0396640650204874,0.079746223946602,0.0205271573380595,missense,"I41T,A50N",-0.798871969915598,-1.30047221094002
NHERF3_PDZ2 abundance,1,MNGGVQTWTQPRLCYLVKEGGSYGFSLKTVQGKKGVYMTDTTPQGVAMRQGVLADDHLIEVNGENVEDASHEEVVEKVKKSGSRVMFLLVDKETDKRHVEQKIQFKRETAS*,2,,FALSE,FALSE,25.6666666666667,28,27,22,0,6,4,,,-0.821466553700269,0.228203089212289,-1.00041218726117,0.33840247668533,-0.877404651238215,0.1892024805637,,,0.0610369946457582,0.0336783195355823,0.0566699602385566,0.0477516125500168,0.0685653567082795,0.0269371652758631,missense,"I41T,A50Q",-0.877404651238215,-1.42717312241861
NHERF3_PDZ2 abundance,1,MNGGVQTWTQPRLCYLVKEGGSYGFSLKTVQGKKGVYMTDTTPQGVAMRHGVLADDHLIEVNGENVEDASHEEVVEKVKKSGSRVMFLLVDKETDKRHVEQKIQFKRETAS*,2,,FALSE,FALSE,36.6666666666667,29,43,38,2,7,5,-1.18004448923295,0.452596080010755,-0.897921640696597,0.204483120813156,-1.09261857725543,0.297925558135786,-0.987048908139817,0.157987596199493,0.036033826734374,0.0677135254667031,0.049753716847587,0.03017771541196,0.0436588148924319,0.0420399577455701,0.0529550673457503,0.0224930348570628,missense,"I41T,A50H",-0.987048908139817,-1.60406797757778
NHERF3_PDZ2 abundance,1,MNGGVQTWTQPRLCYLVKEGGSYGFSLKTVQGKKGVYMTDTTPQGVAMRLGVLADDHLIEVNGENVEDASHEEVVEKVKKSGSRVMFLLVDKETDKRHVEQKIQFKRETAS*,2,,FALSE,FALSE,113.333333333333,133,85,122,23,12,31,-0.898295733715713,0.159086467545975,-0.880246897599701,0.160431983494234,-0.869402285649314,0.128716763167673,-0.88066933602264,0.084903799926729,0.0781866477032944,0.0238011464247023,0.0523621637699373,0.023676627790169,0.0751566277217926,0.0181630851632045,0.0681005564934533,0.0120879371367708,missense,"I41T,A50L",-0.88066933602264,-1.43244021034825
NHERF3_PDZ2 abundance,1,MNGGVQTWTQPRLCYLVKEGGSYGFSLKTVQGKKGVYMTDTTPQGVAMRYGVLADDHLIEVNGENVEDASHEEVVEKVKKSGSRVMFLLVDKETDKRHVEQKIQFKRETAS*,2,,FALSE,FALSE,23.3333333333333,22,21,27,6,2,3,-0.783342113790667,0.325380230585981,-1.02962084405055,0.364992439983711,-1.14082485601937,0.381351932508482,-0.964087435729782,0.204859781689552,0.0953850177600995,0.0486805862958911,0.0303174863020402,0.0538657564377149,0.0368564783121523,0.0538121644519709,0.0562241417016653,0.0291663290106326,missense,"I41T,A50Y",-0.964087435729782,-1.5670230246455
NHERF3_PDZ2 abundance,1,MNGGVQTWTQPRLCYLVKEGGSYGFSLKTVQGKKGVYMTDTTPQGVAMRCGVLADDHLIEVNGENVEDASHEEVVEKVKKSGSRVMFLLVDKETDKRHVEQKIQFKRETAS*,2,,FALSE,FALSE,71,67,53,93,3,13,15,-1.30467362815476,0.358393085900529,-0.797210525617789,0.158038204912351,-1.0345693636851,0.175062945975248,-0.94258333127387,0.111487986600481,0.0173878888993078,0.0536196852359816,0.0646167107102761,0.0233233528180537,0.0518500775049119,0.024702945587032,0.0592857274383454,0.015872785136764,missense,"I41T,A50C",-0.94258333127387,-1.53232932020032
NHERF3_PDZ2 abundance,1,MNGGVQTWTQPRLCYLVKEGGSYGFSLKTVQGKKGVYMTDRTPQGVAMRKGVLADDHLIEVNGENVEDASHEEVVEKVKKSGSRVMFLLVDKETDKRHVEQKIQFKRETAS*,2,,FALSE,FALSE,96,115,89,84,19,6,40,-0.919163461010159,0.169995142471201,-1.10761437197516,0.207769976145365,-0.709295937595123,0.120836880410107,-0.83989950559479,0.0889970560003796,0.0750645981628938,0.0254332083668642,0.0188071646660827,0.0306627910720988,0.0977490637286692,0.0170511633118502,0.0739050451937702,0.0126707028333085,missense,"I41R,A50K",-0.83989950559479,-1.36666409537243
NHERF3_PDZ2 abundance,1,MNGGVQTWTQPRLCYLVKEGGSYGFSLKTVQGKKGVYMTDRTPQGVAMRTGVLADDHLIEVNGENVEDASHEEVVEKVKKSGSRVMFLLVDKETDKRHVEQKIQFKRETAS*,2,,FALSE,FALSE,203.666666666667,249,200,162,100,25,53,-0.58168253239677,0.112250134765029,-0.862621257236592,0.111945162297994,-0.74258504207017,0.106132573425506,-0.729713530668937,0.0635078176145241,0.125555586625822,0.0167938979031193,0.0549633640876763,0.0165209198497188,0.0930516737018592,0.0149762542366483,0.0895924601199213,0.00904174498291446,missense,"I41R,A50T",-0.729713530668937,-1.18889525798979
NHERF3_PDZ2 abundance,1,MNGGVQTWTQPRLCYLVKEGGSYGFSLKTVQGKKGVYMTDRTPQGVAMRRGVLADDHLIEVNGENVEDASHEEVVEKVKKSGSRVMFLLVDKETDKRHVEQKIQFKRETAS*,2,,FALSE,FALSE,526.333333333333,562,482,535,77,134,193,-0.966590628773432,0.0843829259293089,-0.715125579285818,0.0561106128947146,-0.737384289115991,0.056592042160845,-0.769994733610676,0.0360304313624573,0.0679689540024855,0.0126246462491089,0.0767308458044664,0.00828083071499369,0.0937855464041776,0.00798564270908611,0.0838575383687929,0.0051297302322862,missense,"I41R,A50R",-0.769994733610676,-1.25388304450387
NHERF3_PDZ2 abundance,1,MNGGVQTWTQPRLCYLVKEGGSYGFSLKTVQGKKGVYMTDRTPQGVAMRSGVLADDHLIEVNGENVEDASHEEVVEKVKKSGSRVMFLLVDKETDKRHVEQKIQFKRETAS*,2,,FALSE,FALSE,427.666666666667,508,408,367,178,92,118,-0.711620738631056,0.0722882325182359,-0.776148698759993,0.0639621251898303,-0.832376061619848,0.0660059884528618,-0.776986226940504,0.0387689340585594,0.106115351887743,0.0108151424410265,0.0677250250515429,0.00943956060259164,0.0803813587029705,0.00931403462957746,0.082862144382469,0.00551961676820011,missense,"I41R,A50S",-0.776986226940504,-1.26516278896906
NHERF3_PDZ2 abundance,1,MNGGVQTWTQPRLCYLVKEGGSYGFSLKTVQGKKGVYMTDRTPQGVAMRMGVLADDHLIEVNGENVEDASHEEVVEKVKKSGSRVMFLLVDKETDKRHVEQKIQFKRETAS*,2,,FALSE,FALSE,127.666666666667,149,127,107,40,36,15,-0.746622179032812,0.13334776861195,-0.733217992980767,0.10217991813283,-0.985632386449445,0.178049938472922,-0.780700839025091,0.0738091839915135,0.100878737982561,0.0199503440807945,0.0740607588582655,0.0150797605101473,0.0587555221671835,0.025124436912497,0.082333287047406,0.0105083727345034,missense,"I41R,A50M",-0.780700839025091,-1.27115576831193
NHERF3_PDZ2 abundance,1,MNGGVQTWTQPRLCYLVKEGGSYGFSLKTVQGKKGVYMTDRTPQGVAMRIGVLADDHLIEVNGENVEDASHEEVVEKVKKSGSRVMFLLVDKETDKRHVEQKIQFKRETAS*,2,,FALSE,FALSE,108.333333333333,81,114,130,14,20,14,-0.906192488495894,0.198676069936956,-0.787832958593902,0.130979751187876,-1.14788767840356,0.177009016681616,-0.913244745582098,0.0930322987175888,0.077005203299491,0.0297242015904798,0.066000656474494,0.0193300534555551,0.0358598509786199,0.0249775535487575,0.0634627251678929,0.0132452090431522,missense,"I41R,A50I",-0.913244745582098,-1.48499583449683
NHERF3_PDZ2 abundance,1,MNGGVQTWTQPRLCYLVKEGGSYGFSLKTVQGKKGVYMTDRTPQGVAMRHGVLADDHLIEVNGENVEDASHEEVVEKVKKSGSRVMFLLVDKETDKRHVEQKIQFKRETAS*,2,,FALSE,FALSE,127.333333333333,111,141,130,19,12,68,-0.912933391838327,0.16879790886343,-1.00897895484339,0.152501188097385,-0.643634434486588,0.101715570437306,-0.787615652695068,0.075646867761844,0.075996687427821,0.0252540885910424,0.0333638260467673,0.0225061972650241,0.107014488398732,0.0143529756560932,0.0813488101096564,0.0107700077368494,missense,"I41R,A50H",-0.787615652695068,-1.2823118014428
NHERF3_PDZ2 abundance,1,MNGGVQTWTQPRLCYLVKEGGSYGFSLKTVQGKKGVYMTDRTPQGVAMRPGVLADDHLIEVNGENVEDASHEEVVEKVKKSGSRVMFLLVDKETDKRHVEQKIQFKRETAS*,2,,FALSE,FALSE,116.666666666667,138,99,113,65,5,41,-0.624080273082142,0.125822511574693,-1.16004265228072,0.225606875725974,-0.769201866866153,0.115229927077541,-0.759792171617644,0.0795240616409419,0.11921240200619,0.0188244799680878,0.0110697743313307,0.0332951691247947,0.0892958019440076,0.0162599721073849,0.0853100991271125,0.011322012192693,missense,"I41R,A50P",-0.759792171617644,-1.23742271382162
NHERF3_PDZ2 abundance,1,MNGGVQTWTQPRLCYLVKEGGSYGFSLKTVQGKKGVYMTDRTPQGVAMRLGVLADDHLIEVNGENVEDASHEEVVEKVKKSGSRVMFLLVDKETDKRHVEQKIQFKRETAS*,2,,FALSE,FALSE,422.666666666667,490,364,414,67,85,106,-0.960332846143475,0.0896387308334573,-0.763029112820292,0.0647695790297542,-0.858835795348268,0.0704810902256305,-0.840744190767223,0.0421026523665133,0.0689051895162103,0.0134109744895493,0.0696612197322413,0.00955872502111488,0.0766476538981118,0.00994551146765583,0.073784785543748,0.0059942454346794,missense,"I41R,A50L",-0.840744190767223,-1.36802687045482
NHERF3_PDZ2 abundance,1,MNGGVQTWTQPRLCYLVKEGGSYGFSLKTVQGKKGVYMTDRTPQGVAMREGVLADDHLIEVNGENVEDASHEEVVEKVKKSGSRVMFLLVDKETDKRHVEQKIQFKRETAS*,2,,FALSE,FALSE,141.333333333333,145,152,127,35,52,64,-0.816456072073741,0.13387993264408,-0.678160170913646,0.0899440995153965,-0.682180430075421,0.0986306561928116,-0.706966266400523,0.0595282485504968,0.0904307926650633,0.0200299618776194,0.082186218206385,0.0132739926276888,0.101575304073777,0.0139176666973762,0.0928310372006573,0.00847516515116472,missense,"I41R,A50E",-0.706966266400523,-1.15219589833578
NHERF3_PDZ2 abundance,1,MNGGVQTWTQPRLCYLVKEGGSYGFSLKTVQGKKGVYMTDRTPQGVAMRGGVLADDHLIEVNGENVEDASHEEVVEKVKKSGSRVMFLLVDKETDKRHVEQKIQFKRETAS*,2,,FALSE,FALSE,386.333333333333,492,331,336,161,153,257,-0.731827047305528,0.0706543695711938,-0.594834598666111,0.0562648329579926,-0.587880680727166,0.0513199996116223,-0.622518658800148,0.033409714772993,0.103092258101813,0.0105706979459018,0.0944834454583227,0.00830359058466856,0.114881841125599,0.00724171040804749,0.104854025251898,0.00475661315844408,missense,"I41R,A50G",-0.622518658800148,-1.01595212472515
NHERF3_PDZ2 abundance,1,MNGGVQTWTQPRLCYLVKEGGSYGFSLKTVQGKKGVYMTDRTPQGVAMRVGVLADDHLIEVNGENVEDASHEEVVEKVKKSGSRVMFLLVDKETDKRHVEQKIQFKRETAS*,2,,FALSE,FALSE,374.666666666667,390,333,401,40,49,55,-1.04452245295791,0.109117410436543,-0.917516814322735,0.0771253398026105,-1.07355912235856,0.0906429324207199,-0.996858504148341,0.051721676505549,0.0563094660072359,0.0163252066838051,0.0468618518819802,0.0113821940234401,0.0463482742443974,0.0127905275154838,0.0515584540022901,0.00736372665000885,missense,"I41R,A50V",-0.996858504148341,-1.61989431553778
NHERF3_PDZ2 abundance,1,MNGGVQTWTQPRLCYLVKEGGSYGFSLKTVQGKKGVYMTDRTPQGVAMR*GVLADDHLIEVNGENVEDASHEEVVEKVKKSGSRVMFLLVDKETDKRHVEQKIQFKRETAS*,2,,FALSE,TRUE,178.666666666667,202,180,154,20,18,17,-1.07416462211805,0.15034431916413,-0.968622299941856,0.126020183084419,-1.07127614114655,0.16276682339801,-1.02756518057349,0.083058411617022,0.0518746600843353,0.022493221514982,0.0393196802109352,0.0185981180557178,0.0466704232882304,0.0229678528450194,0.0471866782440001,0.0118252052225347,stop,"I41R,A50*",-1.02756518057349,-1.66943501408546
NHERF3_PDZ2 abundance,1,MNGGVQTWTQPRLCYLVKEGGSYGFSLKTVQGKKGVYMTDRTPQGVAMRYGVLADDHLIEVNGENVEDASHEEVVEKVKKSGSRVMFLLVDKETDKRHVEQKIQFKRETAS*,2,,FALSE,FALSE,150.666666666667,170,130,152,38,10,25,-0.825872745158133,0.12919789480262,-1.05170010059,0.164047858756146,-1.02688783750951,0.135209549418144,-0.953613994514672,0.0811729775666989,0.0890219511817335,0.0193294757209425,0.0270590192084949,0.0242102603667123,0.0529340094705486,0.0190792753058992,0.0577152681191303,0.0115567719098267,missense,"I41R,A50Y",-0.953613994514672,-1.55012567024574
NHERF3_PDZ2 abundance,1,MNGGVQTWTQPRLCYLVKEGGSYGFSLKTVQGKKGVYMTDRTPQGVAMRWGVLADDHLIEVNGENVEDASHEEVVEKVKKSGSRVMFLLVDKETDKRHVEQKIQFKRETAS*,2,,FALSE,FALSE,191.666666666667,188,217,170,11,25,29,-1.19811194590759,0.195140888536781,-0.94388012267819,0.107864720158691,-1.00395135130911,0.126715086296857,-1.00358281004649,0.0757035373174427,0.0333307295541519,0.0291952982120755,0.0429711424008997,0.0159187262743021,0.0561705525745723,0.0178806306749225,0.0506011000669488,0.0107780759037187,missense,"I41R,A50W",-1.00358281004649,-1.63074299244538
NHERF3_PDZ2 abundance,1,MNGGVQTWTQPRLCYLVKEGGSYGFSLKTVQGKKGVYMTDRTPQGVAMRCGVLADDHLIEVNGENVEDASHEEVVEKVKKSGSRVMFLLVDKETDKRHVEQKIQFKRETAS*,2,,FALSE,FALSE,235.333333333333,256,239,211,87,40,54,-0.712238578062397,0.0977515947731377,-0.882172262790926,0.0872159746895771,-0.875149695826102,0.0974809551913889,-0.827908375797185,0.0541250654424906,0.106022916075954,0.0146247512835825,0.0520780174669375,0.0128713746792025,0.0743456168018482,0.0137554336153195,0.0756122482084455,0.00770590231717606,missense,"I41R,A50C",-0.827908375797185,-1.34731817403844
NHERF3_PDZ2 abundance,1,MNGGVQTWTQPRLCYLVKEGGSYGFSLKTVQGKKGVYMTDRTPQGVAMRFGVLADDHLIEVNGENVEDASHEEVVEKVKKSGSRVMFLLVDKETDKRHVEQKIQFKRETAS*,2,,FALSE,FALSE,162.333333333333,206,146,135,96,12,28,-0.661427597170042,0.119100944902834,-1.03450819011595,0.150100600049125,-0.926263162799423,0.132435982180655,-0.845600564300209,0.076272220887239,0.113624817198387,0.017818857082445,0.0295962094646425,0.0221519173486493,0.0671330499941069,0.0186879001912628,0.0730933731684471,0.0108590406102259,missense,"I41R,A50F",-0.845600564300209,-1.37586191368455
NHERF3_PDZ2 abundance,1,MNGGVQTWTQPRLCYLVKEGGSYGFSLKTVQGKKGVYMTDSTPQGVAMRKGVLADDHLIEVNGENVEDASHEEVVEKVKKSGSRVMFLLVDKETDKRHVEQKIQFKRETAS*,2,,FALSE,FALSE,117,171,102,78,33,15,31,-0.880898903774132,0.131364759518454,-0.887702604554342,0.142540717383423,-0.754949333484021,0.134100606172026,-0.839928344042006,0.0783802911222538,0.0807894114905132,0.0196536633478327,0.0512618470211641,0.0210362262993044,0.0913069617280201,0.0189227935072219,0.0739009394018342,0.0111591711167845,missense,"I41S,A50K",-0.839928344042006,-1.36671062195838
NHERF3_PDZ2 abundance,1,MNGGVQTWTQPRLCYLVKEGGSYGFSLKTVQGKKGVYMTDSTPQGVAMRNGVLADDHLIEVNGENVEDASHEEVVEKVKKSGSRVMFLLVDKETDKRHVEQKIQFKRETAS*,2,,FALSE,FALSE,138.666666666667,139,129,148,100,33,39,-0.553222637372131,0.118581848427052,-0.71740319287151,0.116383756588551,-0.887146671570181,0.11278341274389,-0.724867678943189,0.0668813081508192,0.129813510880236,0.0177411943407974,0.0763947145172771,0.0171759696885364,0.0726527363503973,0.0159147470791792,0.0902823744828296,0.00952203610733312,missense,"I41S,A50N",-0.724867678943189,-1.1810771901459
NHERF3_PDZ2 abundance,1,MNGGVQTWTQPRLCYLVKEGGSYGFSLKTVQGKKGVYMTDSTPQGVAMRTGVLADDHLIEVNGENVEDASHEEVVEKVKKSGSRVMFLLVDKETDKRHVEQKIQFKRETAS*,2,,FALSE,FALSE,117.666666666667,122,115,116,27,13,21,-0.830738059058338,0.173320392085002,-0.893984784437859,0.151207987507597,-0.981802177832509,0.149735554833195,-0.90887755399018,0.0906741976332297,0.0882940448404387,0.0259307035603753,0.0503347199510293,0.0223153461120585,0.0592959988198757,0.0211290244367958,0.0640844916550572,0.0129094811052451,missense,"I41S,A50T",-0.90887755399018,-1.47795001426023
NHERF3_PDZ2 abundance,1,MNGGVQTWTQPRLCYLVKEGGSYGFSLKTVQGKKGVYMTDSTPQGVAMRRGVLADDHLIEVNGENVEDASHEEVVEKVKKSGSRVMFLLVDKETDKRHVEQKIQFKRETAS*,2,,FALSE,FALSE,555.333333333333,572,518,576,227,110,200,-0.741606299978472,0.075704460059773,-0.774896886937663,0.0577859882490609,-0.800532773263885,0.0521278355638444,-0.77920298432947,0.03446296093937,0.101629170584796,0.0113262489681277,0.0679097680306864,0.00852808339996161,0.0848747311593025,0.00735570327763974,0.0825465398513595,0.00490656608704914,missense,"I41S,A50R",-0.77920298432947,-1.26873920043215
NHERF3_PDZ2 abundance,1,MNGGVQTWTQPRLCYLVKEGGSYGFSLKTVQGKKGVYMTDSTPQGVAMRSGVLADDHLIEVNGENVEDASHEEVVEKVKKSGSRVMFLLVDKETDKRHVEQKIQFKRETAS*,2,,FALSE,FALSE,503.333333333333,534,504,472,299,120,413,-0.5534051902817,0.0647800646170179,-0.735955840122787,0.0587056208824837,-0.523528561862964,0.0448140415697497,-0.590518371282586,0.0312135598598473,0.129786198886966,0.00969183505759679,0.0736567060857689,0.0086638032177374,0.123962499981513,0.00632366160791696,0.109409975211791,0.00444394184625752,missense,"I41S,A50S",-0.590518371282586,-0.964324375261257
NHERF3_PDZ2 abundance,1,MNGGVQTWTQPRLCYLVKEGGSYGFSLKTVQGKKGVYMTDSTPQGVAMRMGVLADDHLIEVNGENVEDASHEEVVEKVKKSGSRVMFLLVDKETDKRHVEQKIQFKRETAS*,2,,FALSE,FALSE,128.666666666667,122,98,166,14,8,62,-1.00981514286778,0.188068124900138,-1.05377738397442,0.182528184727215,-0.779467320241588,0.0935898481172878,-0.864973678458832,0.0761485256615971,0.0615020746697175,0.0281371322628292,0.0267524527468929,0.0269375955895776,0.0878472547671799,0.01320636364629,0.0703351811170312,0.0108414298541353,missense,"I41S,A50M",-0.864973678458832,-1.40711757923343
NHERF3_PDZ2 abundance,1,MNGGVQTWTQPRLCYLVKEGGSYGFSLKTVQGKKGVYMTDSTPQGVAMRIGVLADDHLIEVNGENVEDASHEEVVEKVKKSGSRVMFLLVDKETDKRHVEQKIQFKRETAS*,2,,FALSE,FALSE,86.3333333333333,93,70,96,4,10,15,-1.3158586262689,0.309341035769675,-0.916061760838325,0.170823113368894,-1.03708487992424,0.174265293468708,-1.02119086113221,0.113483621070054,0.0157144858627,0.0462809401773619,0.0470765893614704,0.0252101556379404,0.0514951156914194,0.0245903896925984,0.0480942038525401,0.0161569079208678,missense,"I41S,A50I",-1.02119086113221,-1.65915098876423
NHERF3_PDZ2 abundance,1,MNGGVQTWTQPRLCYLVKEGGSYGFSLKTVQGKKGVYMTDSTPQGVAMRQGVLADDHLIEVNGENVEDASHEEVVEKVKKSGSRVMFLLVDKETDKRHVEQKIQFKRETAS*,2,,FALSE,FALSE,153,227,146,86,181,32,25,-0.493659563239037,0.0870618059243011,-0.798131129944371,0.10418989342481,-0.836550150526458,0.144337469158265,-0.657256230471339,0.060628410673261,0.138724824776482,0.0130254371900266,0.0644808474895655,0.0153763936117219,0.0797923574693799,0.0203673063247242,0.0999083622426125,0.00863179760568037,missense,"I41S,A50Q",-0.657256230471339,-1.07199607890026
NHERF3_PDZ2 abundance,1,MNGGVQTWTQPRLCYLVKEGGSYGFSLKTVQGKKGVYMTDSTPQGVAMRHGVLADDHLIEVNGENVEDASHEEVVEKVKKSGSRVMFLLVDKETDKRHVEQKIQFKRETAS*,2,,FALSE,FALSE,162.666666666667,189,137,162,40,63,136,-0.853800174425334,0.122015779199492,-0.525577742788839,0.089662620172932,-0.500721022379803,0.0829593470292335,-0.580302968587841,0.0544849730506544,0.0848436898656849,0.0182549494727575,0.104704404912972,0.0132324517735711,0.1271808475518,0.0117063049760891,0.110864364128511,0.00775714313968676,missense,"I41S,A50H",-0.580302968587841,-0.947843327998552
NHERF3_PDZ2 abundance,1,MNGGVQTWTQPRLCYLVKEGGSYGFSLKTVQGKKGVYMTDSTPQGVAMRPGVLADDHLIEVNGENVEDASHEEVVEKVKKSGSRVMFLLVDKETDKRHVEQKIQFKRETAS*,2,,FALSE,FALSE,88.6666666666667,101,68,97,7,11,73,-1.12619448936573,0.253561908056848,-0.881913483008845,0.165779915325372,-0.584821101293678,0.0975184434073813,-0.7072343078406,0.0797848179799941,0.0440903996885725,0.0379357477382156,0.052116208309228,0.0244658780921052,0.115313575116156,0.0137607235374938,0.0927928755626564,0.0113591366351467,missense,"I41S,A50P",-0.7072343078406,-1.15262834371011
NHERF3_PDZ2 abundance,1,MNGGVQTWTQPRLCYLVKEGGSYGFSLKTVQGKKGVYMTDSTPQGVAMRLGVLADDHLIEVNGENVEDASHEEVVEKVKKSGSRVMFLLVDKETDKRHVEQKIQFKRETAS*,2,,FALSE,FALSE,452.666666666667,442,451,465,58,49,81,-0.95917845122735,0.0961455824472227,-0.922376509172295,0.0822823089219864,-0.959946186715051,0.0774895004870357,-0.946613037995342,0.0486550791617764,0.0690779001361295,0.0143844735584018,0.0461446558240572,0.0121432619583089,0.0623800744151851,0.0109344607645765,0.0587120094001561,0.00692712857139161,missense,"I41S,A50L",-0.946613037995342,-1.53883065831845
NHERF3_PDZ2 abundance,1,MNGGVQTWTQPRLCYLVKEGGSYGFSLKTVQGKKGVYMTDSTPQGVAMREGVLADDHLIEVNGENVEDASHEEVVEKVKKSGSRVMFLLVDKETDKRHVEQKIQFKRETAS*,2,,FALSE,FALSE,138.666666666667,189,103,124,106,39,34,-0.548995396508526,0.106663649784681,-0.690468345866348,0.0981541327146653,-0.882716270789847,0.120805437357077,-0.693305522752605,0.061991902097668,0.130445954232076,0.0159580961591512,0.0803697719418415,0.0144856331994144,0.0732779054791106,0.0170467264161738,0.0947759467406317,0.00882592082088371,missense,"I41S,A50E",-0.693305522752605,-1.13015630103034
NHERF3_PDZ2 abundance,1,MNGGVQTWTQPRLCYLVKEGGSYGFSLKTVQGKKGVYMTDSTPQGVAMRDGVLADDHLIEVNGENVEDASHEEVVEKVKKSGSRVMFLLVDKETDKRHVEQKIQFKRETAS*,2,,FALSE,FALSE,120.333333333333,144,125,92,35,12,21,-0.81415431458681,0.137825487055869,-1.00699779199819,0.151658850051371,-0.880519198848501,0.155484681711085,-0.895104984701837,0.0852850184415561,0.0907751617859928,0.0206202617298333,0.0336562069938563,0.0223818846189133,0.0735879319573896,0.0219402775986015,0.0660453220526717,0.0121422120390318,missense,"I41S,A50D",-0.895104984701837,-1.45573000275869
NHERF3_PDZ2 abundance,1,MNGGVQTWTQPRLCYLVKEGGSYGFSLKTVQGKKGVYMTDSTPQGVAMRAGVLADDHLIEVNGENVEDASHEEVVEKVKKSGSRVMFLLVDKETDKRHVEQKIQFKRETAS*,1,,FALSE,FALSE,181.666666666667,172,184,189,67,29,99,-0.685116190748318,0.112564115757186,-0.898582395242356,0.101477911594,-0.684122959585783,0.0788374087453351,-0.746167406289361,0.054479685791088,0.11008073395203,0.0168408730335889,0.0496562023800858,0.0149761580540526,0.101301195806443,0.0111246626612463,0.0872498863561136,0.00775639038113745,missense,I41S,-0.746167406289361,-1.2154411622344
NHERF3_PDZ2 abundance,1,MNGGVQTWTQPRLCYLVKEGGSYGFSLKTVQGKKGVYMTDSTPQGVAMRGGVLADDHLIEVNGENVEDASHEEVVEKVKKSGSRVMFLLVDKETDKRHVEQKIQFKRETAS*,2,,FALSE,FALSE,459.666666666667,564,341,474,315,99,174,-0.583653918797643,0.0597631549460698,-0.733316150710441,0.0625279864940643,-0.776813412196342,0.0567578066801462,-0.699752590559432,0.0343771714415326,0.125260644779977,0.00894124826338544,0.0740462726942252,0.00922790973747377,0.0882217449008257,0.00800903356360273,0.0938580637903671,0.00489435205119033,missense,"I41S,A50G",-0.699752590559432,-1.14055769512172
NHERF3_PDZ2 abundance,1,MNGGVQTWTQPRLCYLVKEGGSYGFSLKTVQGKKGVYMTDSTPQGVAMRVGVLADDHLIEVNGENVEDASHEEVVEKVKKSGSRVMFLLVDKETDKRHVEQKIQFKRETAS*,2,,FALSE,FALSE,440,525,371,424,112,42,55,-0.81506892019913,0.0803231369219952,-0.966756199705319,0.0828789679262911,-1.03904303570851,0.092485087904913,-0.930684251833871,0.0489414704678127,0.0906383263754424,0.0120172556010732,0.0395950801639703,0.0122313171755722,0.0512188024172418,0.0130504721110426,0.0609798250450518,0.00696790271939055,missense,"I41S,A50V",-0.930684251833871,-1.51313190855699
NHERF3_PDZ2 abundance,1,MNGGVQTWTQPRLCYLVKEGGSYGFSLKTVQGKKGVYMTDSTPQGVAMR*GVLADDHLIEVNGENVEDASHEEVVEKVKKSGSRVMFLLVDKETDKRHVEQKIQFKRETAS*,2,,FALSE,TRUE,176,195,186,147,114,34,28,-0.555418400406545,0.103364774704372,-0.774869446907998,0.101280644699671,-0.973839188767859,0.129950719103721,-0.739881950026454,0.0632077599093138,0.129484999735937,0.0154645468960716,0.0679138176432063,0.0149470453127487,0.0604196477135828,0.0183372073692212,0.0881447603222671,0.0089990251201861,stop,"I41S,A50*",-0.739881950026454,-1.2053005045597
NHERF3_PDZ2 abundance,1,MNGGVQTWTQPRLCYLVKEGGSYGFSLKTVQGKKGVYMTDSTPQGVAMRYGVLADDHLIEVNGENVEDASHEEVVEKVKKSGSRVMFLLVDKETDKRHVEQKIQFKRETAS*,2,,FALSE,FALSE,183.333333333333,195,165,190,13,32,38,-1.18412635569227,0.178966141381227,-0.771392322762176,0.108413336226429,-0.910245114861723,0.115573838234579,-0.893177889288286,0.0723255505726779,0.0354231330482104,0.0267753719206037,0.0684269732645963,0.015999691292328,0.0693933396539839,0.016308501043944,0.066319686783528,0.0102971446444017,missense,"I41S,A50Y",-0.893177889288286,-1.45262091821846
NHERF3_PDZ2 abundance,1,MNGGVQTWTQPRLCYLVKEGGSYGFSLKTVQGKKGVYMTDSTPQGVAMRWGVLADDHLIEVNGENVEDASHEEVVEKVKKSGSRVMFLLVDKETDKRHVEQKIQFKRETAS*,2,,FALSE,FALSE,197,176,191,224,59,15,31,-0.720997538001984,0.113583967966337,-1.06214091677466,0.133421757077335,-1.06111975229815,0.121407180750906,-0.930588871553763,0.0704415948039297,0.10471247596583,0.0169934545330463,0.0255181586316592,0.0196904458364684,0.0481035804859749,0.0171316377846665,0.0609934045412703,0.0100289217978302,missense,"I41S,A50W",-0.930588871553763,-1.51297802652695
NHERF3_PDZ2 abundance,1,MNGGVQTWTQPRLCYLVKEGGSYGFSLKTVQGKKGVYMTDSTPQGVAMRCGVLADDHLIEVNGENVEDASHEEVVEKVKKSGSRVMFLLVDKETDKRHVEQKIQFKRETAS*,2,,FALSE,FALSE,248,272,234,238,41,26,28,-0.951306654205061,0.113205076055597,-0.97652678113161,0.104510156455729,-1.08445501960515,0.127472179534025,-0.99674988421874,0.0657769427395623,0.0702556105752585,0.0169367679902763,0.0381531331488843,0.0154236581808736,0.0448107658053332,0.0179874632941149,0.0515739184559653,0.00936480522156809,missense,"I41S,A50C",-0.99674988421874,-1.61971907328381
NHERF3_PDZ2 abundance,1,MNGGVQTWTQPRLCYLVKEGGSYGFSLKTVQGKKGVYMTDSTPQGVAMRFGVLADDHLIEVNGENVEDASHEEVVEKVKKSGSRVMFLLVDKETDKRHVEQKIQFKRETAS*,2,,FALSE,FALSE,243.333333333333,297,211,222,131,43,68,-0.656281110497773,0.0890590021515625,-0.830940918392894,0.0865711141529919,-0.642910521536157,0.103077329907406,-0.718624815119902,0.0531773610220254,0.11439479018697,0.0133242404796915,0.0596387634359342,0.0127762058570714,0.107116638983052,0.0145451320824867,0.0911711844714808,0.00757097559459463,missense,"I41S,A50F",-0.718624815119902,-1.17100524909759
NHERF3_PDZ2 abundance,1,MNGGVQTWTQPRLCYLVKEGGSYGFSLKTVQGKKGVYMTDIKPQGVAMRKGVLADDHLIEVNGENVEDASHEEVVEKVKKSGSRVMFLLVDKETDKRHVEQKIQFKRETAS*,2,,FALSE,FALSE,34.6666666666667,43,37,24,22,81,29,-0.601814917420398,0.204303859435181,-0.259473451779873,0.112949537415373,-0.460406295712433,0.164171281270242,-0.371753426881156,0.0846833962671141,0.12254355265953,0.0305661829604912,0.143976201685419,0.0166691460032448,0.132869615632744,0.0231660343973963,0.140556012231756,0.0120565577923312,missense,"T42K,A50K",-0.371753426881156,-0.611379367037756
NHERF3_PDZ2 abundance,1,MNGGVQTWTQPRLCYLVKEGGSYGFSLKTVQGKKGVYMTDIKPQGVAMRNGVLADDHLIEVNGENVEDASHEEVVEKVKKSGSRVMFLLVDKETDKRHVEQKIQFKRETAS*,2,,FALSE,FALSE,43.6666666666667,53,47,31,92,134,220,-0.249319989908676,0.159789479543249,-0.194577458352526,0.0982336278124582,0.044361674981746,0.110189258731191,-0.116696727835245,0.0666437049468104,0.175280806261862,0.0239063250218736,0.153553583002953,0.0144973651234397,0.204096885599387,0.0155486887733333,0.176868984643355,0.00948820802665792,missense,"T42K,A50N",-0.116696727835245,-0.199882959381916
NHERF3_PDZ2 abundance,1,MNGGVQTWTQPRLCYLVKEGGSYGFSLKTVQGKKGVYMTDIKPQGVAMRTGVLADDHLIEVNGENVEDASHEEVVEKVKKSGSRVMFLLVDKETDKRHVEQKIQFKRETAS*,2,,FALSE,FALSE,38,29,34,51,108,10,155,-0.0290669888002591,0.204395936526136,-0.752605224800194,0.184278793654111,-0.197427900043568,0.0955834704247439,-0.273077671440125,0.078364883262467,0.208233162365605,0.0305799587414108,0.0711995820425666,0.0271959512806657,0.169978216556731,0.0134876815637272,0.154604692381807,0.0111569774665512,missense,"T42K,A50T",-0.273077671440125,-0.452180573049595
NHERF3_PDZ2 abundance,1,MNGGVQTWTQPRLCYLVKEGGSYGFSLKTVQGKKGVYMTDIKPQGVAMRRGVLADDHLIEVNGENVEDASHEEVVEKVKKSGSRVMFLLVDKETDKRHVEQKIQFKRETAS*,2,,FALSE,FALSE,226,282,179,217,407,272,335,-0.304754205706172,0.0728450701529905,-0.356597358963459,0.055597199915616,-0.39293151833486,0.0543597982397738,-0.359567750817994,0.0342921085718702,0.166987216571379,0.0108984516896635,0.129642609655776,0.00820506098539238,0.142390909500899,0.00767065315026192,0.142290913217904,0.00488224146695217,missense,"T42K,A50R",-0.359567750817994,-0.591719573965839
NHERF3_PDZ2 abundance,1,MNGGVQTWTQPRLCYLVKEGGSYGFSLKTVQGKKGVYMTDIKPQGVAMRSGVLADDHLIEVNGENVEDASHEEVVEKVKKSGSRVMFLLVDKETDKRHVEQKIQFKRETAS*,2,,FALSE,FALSE,179,165,175,197,314,942,971,-0.271028573547948,0.0937078199613548,-0.0555260361498239,0.049690697143167,-0.0609478040806509,0.0465511854493947,-0.0831118023800122,0.0319382867284491,0.172032955040815,0.0140197565414876,0.174074857473796,0.00733337652049326,0.189236777330417,0.00656878812796183,0.181650542924567,0.00454712277380785,missense,"T42K,A50S",-0.0831118023800122,-0.145698630062536
NHERF3_PDZ2 abundance,1,MNGGVQTWTQPRLCYLVKEGGSYGFSLKTVQGKKGVYMTDIKPQGVAMRMGVLADDHLIEVNGENVEDASHEEVVEKVKKSGSRVMFLLVDKETDKRHVEQKIQFKRETAS*,2,,FALSE,FALSE,65.3333333333333,73,58,65,54,251,581,-0.495435701550748,0.150064152195236,-0.0920556887699206,0.0863535945876126,0.110144414922732,0.0773332207057879,-0.046071788872819,0.0537819591427391,0.138459094267284,0.0224513053472975,0.168683794111289,0.0127441042170219,0.213379417869568,0.0109124082913304,0.186924009544512,0.00765705353318518,missense,"T42K,A50M",-0.046071788872819,-0.0859400251925258
NHERF3_PDZ2 abundance,1,MNGGVQTWTQPRLCYLVKEGGSYGFSLKTVQGKKGVYMTDIKPQGVAMRIGVLADDHLIEVNGENVEDASHEEVVEKVKKSGSRVMFLLVDKETDKRHVEQKIQFKRETAS*,2,,FALSE,FALSE,43.6666666666667,44,29,58,17,0,9,-0.68284204568483,0.21357525231567,,,-1.04559453437456,0.224511953963289,-0.855167935088234,0.154742473150867,0.110420971940101,0.0319532888715938,,,0.0502943274282065,0.0316806423626477,0.0717312459521196,0.0220310196887579,missense,"T42K,A50I",-0.855167935088234,-1.39129745693713
NHERF3_PDZ2 abundance,1,MNGGVQTWTQPRLCYLVKEGGSYGFSLKTVQGKKGVYMTDIKPQGVAMRQGVLADDHLIEVNGENVEDASHEEVVEKVKKSGSRVMFLLVDKETDKRHVEQKIQFKRETAS*,2,,FALSE,FALSE,71.6666666666667,76,62,77,76,180,179,-0.408448290207438,0.141975032255832,-0.190123424932328,0.0862604794917053,-0.273844294078872,0.0825600917959058,-0.26001456621781,0.0549887622818876,0.151473401181161,0.0212410809259833,0.154210911355804,0.0127303622472511,0.159195180698999,0.0116499664959539,0.156464514849997,0.0078288686992328,missense,"T42K,A50Q",-0.26001456621781,-0.431105177296726
NHERF3_PDZ2 abundance,1,MNGGVQTWTQPRLCYLVKEGGSYGFSLKTVQGKKGVYMTDIKPQGVAMRHGVLADDHLIEVNGENVEDASHEEVVEKVKKSGSRVMFLLVDKETDKRHVEQKIQFKRETAS*,2,,FALSE,FALSE,47,39,67,35,37,121,53,-0.423638060854098,0.195397284776557,-0.306748232193536,0.0875098537937235,-0.396055204032889,0.129565269383943,-0.345489783729857,0.0679872921972755,0.149200838587399,0.0292336580081022,0.136999367295308,0.0129147454959975,0.141950129543727,0.0182828169703784,0.144295223759031,0.00967949744168297,missense,"T42K,A50H",-0.345489783729857,-0.569006848107097
NHERF3_PDZ2 abundance,1,MNGGVQTWTQPRLCYLVKEGGSYGFSLKTVQGKKGVYMTDIKPQGVAMRPGVLADDHLIEVNGENVEDASHEEVVEKVKKSGSRVMFLLVDKETDKRHVEQKIQFKRETAS*,2,,FALSE,FALSE,46.6666666666667,62,23,55,34,0,2,-0.581794984034745,0.169560249978679,,,-1.45928784797544,0.454591427970919,-0.688966103934603,0.158868695681944,0.125538762580744,0.0253681434996056,,,-0.00808149481487705,0.0641469115405183,0.0953937591580665,0.0226184788909494,missense,"T42K,A50P",-0.688966103934603,-1.12315528807283
NHERF3_PDZ2 abundance,1,MNGGVQTWTQPRLCYLVKEGGSYGFSLKTVQGKKGVYMTDIKPQGVAMRLGVLADDHLIEVNGENVEDASHEEVVEKVKKSGSRVMFLLVDKETDKRHVEQKIQFKRETAS*,2,,FALSE,FALSE,164,191,128,173,51,87,206,-0.789306307137599,0.114881672493291,-0.549052072700293,0.0841330979514218,-0.459817987169632,0.0656993331238265,-0.543549441088118,0.0472076434310438,0.0944927065450394,0.0171876059020376,0.101240052233214,0.0124164022761785,0.132952631223738,0.0092707628231713,0.11609704311761,0.00672105402422516,missense,"T42K,A50L",-0.543549441088118,-0.888546926095013
NHERF3_PDZ2 abundance,1,MNGGVQTWTQPRLCYLVKEGGSYGFSLKTVQGKKGVYMTDIKPQGVAMREGVLADDHLIEVNGENVEDASHEEVVEKVKKSGSRVMFLLVDKETDKRHVEQKIQFKRETAS*,2,,FALSE,FALSE,35.3333333333333,50,29,27,115,89,51,-0.168121517973508,0.161328477317405,-0.176484389812965,0.122705659374664,-0.33303187739366,0.140024241783773,-0.225656754079828,0.0801050969668591,0.187429021944836,0.0241365766072851,0.15622376659143,0.0181089590833712,0.150843283946045,0.0197586714103339,0.161356110675381,0.0114047354453624,missense,"T42K,A50E",-0.225656754079828,-0.375673909180342
NHERF3_PDZ2 abundance,1,MNGGVQTWTQPRLCYLVKEGGSYGFSLKTVQGKKGVYMTDIKPQGVAMRDGVLADDHLIEVNGENVEDASHEEVVEKVKKSGSRVMFLLVDKETDKRHVEQKIQFKRETAS*,2,,FALSE,FALSE,52.3333333333333,38,56,63,3,12,17,-1.14104129275192,0.375081374105247,-0.830400933825625,0.161616966385031,-0.887840980894831,0.170374313379017,-0.88283960463926,0.111913266223266,0.0418691489009694,0.0561164431140414,0.05971845461305,0.0238515081240777,0.0725547631021358,0.0240413376422036,0.067791570669141,0.0159333331140066,missense,"T42K,A50D",-0.88283960463926,-1.43594161902612
NHERF3_PDZ2 abundance,1,MNGGVQTWTQPRLCYLVKEGGSYGFSLKTVQGKKGVYMTDIKPQGVAMRGGVLADDHLIEVNGENVEDASHEEVVEKVKKSGSRVMFLLVDKETDKRHVEQKIQFKRETAS*,2,,FALSE,FALSE,125,146,120,109,248,347,401,-0.27000357339908,0.0994887472265629,-0.204288554966148,0.062773190933563,-0.144556982829772,0.064191095386954,-0.191138693798644,0.040910277719198,0.172186306730653,0.0148846490646056,0.152120414784576,0.00926409712430314,0.177438775293436,0.00905793700478516,0.166270521374576,0.00582448448413696,missense,"T42K,A50G",-0.191138693798644,-0.319984104293476
NHERF3_PDZ2 abundance,1,MNGGVQTWTQPRLCYLVKEGGSYGFSLKTVQGKKGVYMTDIKPQGVAMRVGVLADDHLIEVNGENVEDASHEEVVEKVKKSGSRVMFLLVDKETDKRHVEQKIQFKRETAS*,2,,FALSE,FALSE,104.333333333333,90,126,97,209,197,212,-0.236676271922908,0.134101186800715,-0.345107781090564,0.0652912833215214,-0.296287782470883,0.0759537602177754,-0.313842927388838,0.0464474655348249,0.177172450395861,0.020063064017986,0.131338246977199,0.00963571838655032,0.156028203989893,0.010717754093179,0.148800854959953,0.00661282585740357,missense,"T42K,A50V",-0.313842927388838,-0.517949307777267
NHERF3_PDZ2 abundance,1,MNGGVQTWTQPRLCYLVKEGGSYGFSLKTVQGKKGVYMTDIKPQGVAMR*GVLADDHLIEVNGENVEDASHEEVVEKVKKSGSRVMFLLVDKETDKRHVEQKIQFKRETAS*,2,,FALSE,TRUE,61,82,49,52,6,2,10,-1.16296619098682,0.26482232906962,-1.23777513440083,0.351975571517412,-0.984420212131368,0.215736579237525,-1.08919624500375,0.151070526071675,0.0385889345541097,0.039620434898997,-0.000402022041677802,0.0519447208501868,0.0589265707923202,0.0304423585947795,0.0384121306601678,0.0215082366625433,stop,"T42K,A50*",-1.08919624500375,-1.7688676567407
NHERF3_PDZ2 abundance,1,MNGGVQTWTQPRLCYLVKEGGSYGFSLKTVQGKKGVYMTDIKPQGVAMRYGVLADDHLIEVNGENVEDASHEEVVEKVKKSGSRVMFLLVDKETDKRHVEQKIQFKRETAS*,2,,FALSE,FALSE,53.6666666666667,57,41,63,10,4,68,-0.910640674062914,0.23178969011688,-1.02370083766009,0.259070392801899,-0.49258700061468,0.106459459194882,-0.621498498380549,0.0906304585315417,0.0763397041050085,0.0346783761014359,0.0311911636372548,0.0382337307575823,0.128328630687449,0.0150223807389135,0.104999267691367,0.0129032538749906,missense,"T42K,A50Y",-0.621498498380549,-1.01430624618337
NHERF3_PDZ2 abundance,1,MNGGVQTWTQPRLCYLVKEGGSYGFSLKTVQGKKGVYMTDIKPQGVAMRWGVLADDHLIEVNGENVEDASHEEVVEKVKKSGSRVMFLLVDKETDKRHVEQKIQFKRETAS*,2,,FALSE,FALSE,56.3333333333333,85,58,26,8,7,9,-1.09032647743498,0.23626922100396,-0.971436157058051,0.199375375603812,-0.816833135840818,0.238179643501213,-0.961625353444413,0.128354892095784,0.0494566625586696,0.0353485649126029,0.0389044098506004,0.0294239119649496,0.0825746043817959,0.0336092754555898,0.0565746736674523,0.0182741628547816,missense,"T42K,A50W",-0.961625353444413,-1.56305081760459
NHERF3_PDZ2 abundance,1,MNGGVQTWTQPRLCYLVKEGGSYGFSLKTVQGKKGVYMTDIKPQGVAMRCGVLADDHLIEVNGENVEDASHEEVVEKVKKSGSRVMFLLVDKETDKRHVEQKIQFKRETAS*,2,,FALSE,FALSE,83,116,73,60,411,197,193,-0.0434455724966162,0.108247065717864,-0.208076422391708,0.080596637186842,-0.181248696468251,0.0880354097822098,-0.160531387108105,0.0521061983683059,0.206081962573342,0.0161949932067646,0.151561399523403,0.0118944897286066,0.172261246716746,0.0124225827771085,0.170628149649405,0.00741847185703999,missense,"T42K,A50C",-0.160531387108105,-0.270603724172935
NHERF3_PDZ2 abundance,1,MNGGVQTWTQPRLCYLVKEGGSYGFSLKTVQGKKGVYMTDIKPQGVAMRFGVLADDHLIEVNGENVEDASHEEVVEKVKKSGSRVMFLLVDKETDKRHVEQKIQFKRETAS*,2,,FALSE,FALSE,46,53,39,46,12,42,74,-0.837039880975847,0.222735853563551,-0.433756315224397,0.122262175646662,-0.378811464177912,0.112265737714985,-0.456409371978196,0.0775222786751207,0.0873512205479973,0.0333238190933181,0.118255454499562,0.0180435095456282,0.144383375282746,0.0158416985079949,0.128503362721722,0.0110370140339158,missense,"T42K,A50F",-0.456409371978196,-0.747959262505907
NHERF3_PDZ2 abundance,1,MNGGVQTWTQPRLCYLVKEGGSYGFSLKTVQGKKGVYMTDINPQGVAMRKGVLADDHLIEVNGENVEDASHEEVVEKVKKSGSRVMFLLVDKETDKRHVEQKIQFKRETAS*,2,,FALSE,FALSE,39.3333333333333,27,42,49,16,100,81,-0.559425790640132,0.249426665911817,-0.23884484380794,0.10539737562316,-0.371054852007251,0.108344713298864,-0.324664056883277,0.0723038900021362,0.128885448540905,0.0373170684418948,0.147020581379187,0.0155545944040509,0.145477902553061,0.0152884069347424,0.147260227412181,0.0102940607822509,missense,"T42N,A50K",-0.324664056883277,-0.535407605992515
NHERF3_PDZ2 abundance,1,MNGGVQTWTQPRLCYLVKEGGSYGFSLKTVQGKKGVYMTDINPQGVAMRNGVLADDHLIEVNGENVEDASHEEVVEKVKKSGSRVMFLLVDKETDKRHVEQKIQFKRETAS*,2,,FALSE,FALSE,35.6666666666667,30,39,38,56,43,87,-0.228355424917621,0.208325322408616,-0.427975616111372,0.1217344638936,-0.278194707242534,0.114706868262487,-0.331993839344248,0.0774931298660358,0.178417343823978,0.0311678395975938,0.119108572801069,0.0179656295962215,0.158581298537561,0.0161861638358794,0.146216670472552,0.0110328640550912,missense,"T42N,A50N",-0.331993839344248,-0.547233130132328
NHERF3_PDZ2 abundance,1,MNGGVQTWTQPRLCYLVKEGGSYGFSLKTVQGKKGVYMTDINPQGVAMRTGVLADDHLIEVNGENVEDASHEEVVEKVKKSGSRVMFLLVDKETDKRHVEQKIQFKRETAS*,2,,FALSE,FALSE,114.333333333333,115,118,110,129,22,28,-0.400846056249192,0.118725392354852,-0.855406197216308,0.119000714507332,-0.898444123033701,0.132536044178904,-0.705281208100028,0.0709794975595304,0.152610781917475,0.0177626701463555,0.0560281660483784,0.0175621815724514,0.0710585650240737,0.018702019833111,0.093070942585643,0.0101055041734248,missense,"T42N,A50T",-0.705281208100028,-1.14947730501932
NHERF3_PDZ2 abundance,1,MNGGVQTWTQPRLCYLVKEGGSYGFSLKTVQGKKGVYMTDINPQGVAMRRGVLADDHLIEVNGENVEDASHEEVVEKVKKSGSRVMFLLVDKETDKRHVEQKIQFKRETAS*,2,,FALSE,FALSE,214.666666666667,238,234,172,82,336,148,-0.71480959375425,0.0992940877877163,-0.379789317525977,0.0501811959514952,-0.553780384097551,0.0738043734178977,-0.47643119855926,0.0382883896303533,0.105638262862605,0.0148555257967475,0.126219929472872,0.00740576456596504,0.119693697612134,0.0104144564143522,0.125652812083422,0.0054512006214011,missense,"T42N,A50R",-0.47643119855926,-0.780261529976768
NHERF3_PDZ2 abundance,1,MNGGVQTWTQPRLCYLVKEGGSYGFSLKTVQGKKGVYMTDINPQGVAMRSGVLADDHLIEVNGENVEDASHEEVVEKVKKSGSRVMFLLVDKETDKRHVEQKIQFKRETAS*,2,,FALSE,FALSE,165.333333333333,153,156,187,281,300,654,-0.247691612650508,0.0949645705466158,-0.331692573177472,0.0622919929868219,-0.165888583587694,0.051843164757454,-0.235826800780748,0.036744299441053,0.175524430035488,0.0142077807346232,0.133318069688158,0.00919308170437103,0.174428695862453,0.00731553368377563,0.159908179189337,0.00523136517048048,missense,"T42N,A50S",-0.235826800780748,-0.392081781229087
NHERF3_PDZ2 abundance,1,MNGGVQTWTQPRLCYLVKEGGSYGFSLKTVQGKKGVYMTDINPQGVAMRMGVLADDHLIEVNGENVEDASHEEVVEKVKKSGSRVMFLLVDKETDKRHVEQKIQFKRETAS*,2,,FALSE,FALSE,48,49,51,44,111,42,51,-0.172507085760459,0.163001913776902,-0.499660293467225,0.113484814969407,-0.472268810553282,0.123863894242012,-0.421536872366879,0.0744398488088479,0.18677289108303,0.024386941750338,0.108529314307554,0.0167481425171273,0.131195708815934,0.0174783020051024,0.133468235712889,0.0105981618449188,missense,"T42N,A50M",-0.421536872366879,-0.691697621977682
NHERF3_PDZ2 abundance,1,MNGGVQTWTQPRLCYLVKEGGSYGFSLKTVQGKKGVYMTDINPQGVAMRIGVLADDHLIEVNGENVEDASHEEVVEKVKKSGSRVMFLLVDKETDKRHVEQKIQFKRETAS*,2,,FALSE,FALSE,40.3333333333333,29,34,58,6,0,15,-0.863051989088721,0.306727454374708,,,-0.899950242162696,0.180501418699307,-0.890459088350797,0.155564054397715,0.0834595130787194,0.0458899186503013,,,0.0708460381601855,0.0254703626725298,0.0667067683375705,0.0221479899830583,missense,"T42N,A50I",-0.890459088350797,-1.44823453345345
NHERF3_PDZ2 abundance,1,MNGGVQTWTQPRLCYLVKEGGSYGFSLKTVQGKKGVYMTDINPQGVAMRQGVLADDHLIEVNGENVEDASHEEVVEKVKKSGSRVMFLLVDKETDKRHVEQKIQFKRETAS*,2,,FALSE,FALSE,48.3333333333333,55,36,54,107,45,73,-0.216426835632141,0.155849430477878,-0.397142986349806,0.123740787303979,-0.428406817595273,0.1082499331745,-0.372264117510907,0.0722029278612867,0.18020199656411,0.0233168488321512,0.123658866843173,0.0182617237513869,0.137385027859689,0.0152750326124845,0.140483304105217,0.0102796865844784,missense,"T42N,A50Q",-0.372264117510907,-0.612203291131309
NHERF3_PDZ2 abundance,1,MNGGVQTWTQPRLCYLVKEGGSYGFSLKTVQGKKGVYMTDINPQGVAMRHGVLADDHLIEVNGENVEDASHEEVVEKVKKSGSRVMFLLVDKETDKRHVEQKIQFKRETAS*,2,,FALSE,FALSE,62.6666666666667,87,64,37,78,109,79,-0.439956545604734,0.135118506725724,-0.321152537435294,0.090052797478806,-0.298093492173689,0.11762843189164,-0.34048787642094,0.0632002635195759,0.146759407515539,0.020215266658911,0.134873573134088,0.0132900343243951,0.155773402219673,0.0165984225634928,0.145007356091934,0.00899795784300908,missense,"T42N,A50H",-0.34048787642094,-0.560937007570674
NHERF3_PDZ2 abundance,1,MNGGVQTWTQPRLCYLVKEGGSYGFSLKTVQGKKGVYMTDINPQGVAMRPGVLADDHLIEVNGENVEDASHEEVVEKVKKSGSRVMFLLVDKETDKRHVEQKIQFKRETAS*,2,,FALSE,FALSE,101.333333333333,128,89,87,37,13,23,-0.758680265718731,0.1444045938601,-0.903657512854566,0.151500806522351,-0.865007717904831,0.148596721526152,-0.840045809112777,0.0854945919297199,0.0990747109572551,0.0216045709976597,0.0489072141292491,0.0223585604803609,0.075776740489036,0.0209683248835016,0.0738842156463312,0.0121720494686008,missense,"T42N,A50P",-0.840045809112777,-1.36690013454452
NHERF3_PDZ2 abundance,1,MNGGVQTWTQPRLCYLVKEGGSYGFSLKTVQGKKGVYMTDINPQGVAMRLGVLADDHLIEVNGENVEDASHEEVVEKVKKSGSRVMFLLVDKETDKRHVEQKIQFKRETAS*,2,,FALSE,FALSE,203.666666666667,263,194,154,79,11,54,-0.75434270311056,0.0982166842814409,-1.0358340071028,0.15808653829278,-0.772758650326385,0.102341829469893,-0.808792231336754,0.0646637832207813,0.0997236596978735,0.0146943339681344,0.0294005447684141,0.0233304858811333,0.0887939080235467,0.014441346400223,0.0783338549296351,0.00920632229974557,missense,"T42N,A50L",-0.808792231336754,-1.3164770912395
NHERF3_PDZ2 abundance,1,MNGGVQTWTQPRLCYLVKEGGSYGFSLKTVQGKKGVYMTDINPQGVAMREGVLADDHLIEVNGENVEDASHEEVVEKVKKSGSRVMFLLVDKETDKRHVEQKIQFKRETAS*,2,,FALSE,FALSE,41,56,37,30,135,76,89,-0.154556155208793,0.152630418735431,-0.275126412500876,0.113782559941545,-0.204316431459948,0.123066673093019,-0.22221955969264,0.0732854490679453,0.18945855462884,0.0228352480334995,0.141666130359656,0.0167920838605437,0.169006183235771,0.0173658069790722,0.161845471454464,0.0104338074637159,missense,"T42N,A50E",-0.22221955969264,-0.370128502421635
NHERF3_PDZ2 abundance,1,MNGGVQTWTQPRLCYLVKEGGSYGFSLKTVQGKKGVYMTDINPQGVAMRDGVLADDHLIEVNGENVEDASHEEVVEKVKKSGSRVMFLLVDKETDKRHVEQKIQFKRETAS*,2,,FALSE,FALSE,72.6666666666667,88,83,47,15,9,43,-0.918956494813194,0.189760075225601,-0.997743105402134,0.174891876546028,-0.539722424062267,0.127956997693348,-0.749577931234687,0.090706704183753,0.0750955626618541,0.0283902672909737,0.0350220180065799,0.025810625626612,0.121677401358702,0.0180558754674771,0.0867643225629964,0.0129141091329611,missense,"T42N,A50D",-0.749577931234687,-1.22094354177775
NHERF3_PDZ2 abundance,1,MNGGVQTWTQPRLCYLVKEGGSYGFSLKTVQGKKGVYMTDINPQGVAMRAGVLADDHLIEVNGENVEDASHEEVVEKVKKSGSRVMFLLVDKETDKRHVEQKIQFKRETAS*,1,,FALSE,FALSE,71,56,80,77,95,519,604,-0.25594815295277,0.155988491408815,0.00740740868517571,0.0731598478564584,0.0729098414262078,0.0723852173424087,0.0114145530506177,0.0488657734217246,0.174289157622146,0.0233376539303487,0.183362604944455,0.0107969648517436,0.208125286917316,0.0102142008141907,0.195108464044701,0.00695712556765715,missense,T42N,0.0114145530506177,0.0068057183196314
NHERF3_PDZ2 abundance,1,MNGGVQTWTQPRLCYLVKEGGSYGFSLKTVQGKKGVYMTDINPQGVAMRGGVLADDHLIEVNGENVEDASHEEVVEKVKKSGSRVMFLLVDKETDKRHVEQKIQFKRETAS*,2,,FALSE,FALSE,168.333333333333,212,182,111,243,275,140,-0.38232015847887,0.0863057019499126,-0.351645041789141,0.0555447882004451,-0.448050452148553,0.0772853367021308,-0.384017090582285,0.0399745168134314,0.155382467104043,0.0129123154287333,0.130373474960072,0.00819732603974802,0.134613135539484,0.0109056514306467,0.138810007977369,0.00569125818550585,missense,"T42N,A50G",-0.384017090582285,-0.631164981673997
NHERF3_PDZ2 abundance,1,MNGGVQTWTQPRLCYLVKEGGSYGFSLKTVQGKKGVYMTDINPQGVAMRVGVLADDHLIEVNGENVEDASHEEVVEKVKKSGSRVMFLLVDKETDKRHVEQKIQFKRETAS*,2,,FALSE,FALSE,144.333333333333,217,113,103,141,30,69,-0.533071632933983,0.0905544868771813,-0.765499887131452,0.107742220307301,-0.623435408265096,0.0963629312531019,-0.627293322724454,0.0562735176913218,0.132828330522884,0.0135479820177332,0.0692965816940851,0.0159006476884581,0.109864751444865,0.0135976704498555,0.104174246049836,0.00801178209814744,missense,"T42N,A50V",-0.627293322724454,-1.02365534153916
NHERF3_PDZ2 abundance,1,MNGGVQTWTQPRLCYLVKEGGSYGFSLKTVQGKKGVYMTDINPQGVAMR*GVLADDHLIEVNGENVEDASHEEVVEKVKKSGSRVMFLLVDKETDKRHVEQKIQFKRETAS*,2,,FALSE,TRUE,66,73,38,87,18,0,6,-0.812428201694979,0.186617472190393,,,-1.27680329109922,0.266409378412544,-0.9652860340286,0.152847697248665,0.0910334079229382,0.0279200981046845,,,0.0176687063706108,0.0375927432395122,0.0560534946764337,0.0217612563564471,stop,"T42N,A50*",-0.9652860340286,-1.56895678641703
NHERF3_PDZ2 abundance,1,MNGGVQTWTQPRLCYLVKEGGSYGFSLKTVQGKKGVYMTDINPQGVAMRYGVLADDHLIEVNGENVEDASHEEVVEKVKKSGSRVMFLLVDKETDKRHVEQKIQFKRETAS*,2,,FALSE,FALSE,63.6666666666667,82,62,47,12,7,10,-0.962966190986824,0.206010912042008,-0.987820118803112,0.198416310154092,-0.955596144382873,0.217145017326076,-0.969735393406724,0.119377051234076,0.0685112111523048,0.0308215774618369,0.0364864570489379,0.0292823726335467,0.0629939042489882,0.0306411017912357,0.0554200297843078,0.0169959682857057,missense,"T42N,A50Y",-0.969735393406724,-1.5761351722713
NHERF3_PDZ2 abundance,1,MNGGVQTWTQPRLCYLVKEGGSYGFSLKTVQGKKGVYMTDINPQGVAMRWGVLADDHLIEVNGENVEDASHEEVVEKVKKSGSRVMFLLVDKETDKRHVEQKIQFKRETAS*,2,,FALSE,FALSE,95.3333333333333,127,100,59,7,7,5,-1.24471424315035,0.239949495195219,-1.10525839825521,0.193046423462253,-1.2180554982141,0.293203410895313,-1.17213882441184,0.133829037055774,0.0263584954131061,0.035899175824143,0.0191548603788441,0.0284898822229134,0.0259585447651088,0.041373620585039,0.0266034167190741,0.019053528680705,missense,"T42N,A50W",-1.17213882441184,-1.90268328909151
NHERF3_PDZ2 abundance,1,MNGGVQTWTQPRLCYLVKEGGSYGFSLKTVQGKKGVYMTDINPQGVAMRCGVLADDHLIEVNGENVEDASHEEVVEKVKKSGSRVMFLLVDKETDKRHVEQKIQFKRETAS*,2,,FALSE,FALSE,64.6666666666667,50,72,72,84,87,142,-0.258756043606631,0.164600166545984,-0.405471525533889,0.0897415285117342,-0.320722822949208,0.0875713864013216,-0.348978781584774,0.0585729550068815,0.173869065218134,0.0246260585574896,0.122429737102316,0.0132440971034278,0.152580201490048,0.0123571049327518,0.143798487608506,0.00833915794875033,missense,"T42N,A50C",-0.348978781584774,-0.574635832129033
NHERF3_PDZ2 abundance,1,MNGGVQTWTQPRLCYLVKEGGSYGFSLKTVQGKKGVYMTDINPQGVAMRFGVLADDHLIEVNGENVEDASHEEVVEKVKKSGSRVMFLLVDKETDKRHVEQKIQFKRETAS*,2,,FALSE,FALSE,88.6666666666667,73,115,78,11,9,58,-0.954526878255982,0.21580896798641,-1.07785348007224,0.171573097427539,-0.598832088983219,0.106961719036469,-0.766211462329253,0.0836685889578271,0.0697738284014593,0.0322874781623018,0.0231992911295344,0.0253208386390375,0.113336499587196,0.015093254089457,0.0843961708618104,0.0119120774867243,missense,"T42N,A50F",-0.766211462329253,-1.24777929366213
NHERF3_PDZ2 abundance,1,MNGGVQTWTQPRLCYLVKEGGSYGFSLKTVQGKKGVYMTDITKQGVAMRKGVLADDHLIEVNGENVEDASHEEVVEKVKKSGSRVMFLLVDKETDKRHVEQKIQFKRETAS*,2,,FALSE,FALSE,62.3333333333333,98,43,46,40,60,11,-0.667004640053007,0.144629229014714,-0.370119244934041,0.111664527784273,-0.922289984855625,0.20891100420513,-0.547995662082248,0.081400825736722,0.112790428099667,0.0216381789738099,0.12764704334678,0.0164795036758255,0.0676937008960237,0.029479208982015,0.115464025043983,0.0115892111452713,missense,"P43K,A50K",-0.547995662082248,-0.895720248629072
NHERF3_PDZ2 abundance,1,MNGGVQTWTQPRLCYLVKEGGSYGFSLKTVQGKKGVYMTDITKQGVAMRNGVLADDHLIEVNGENVEDASHEEVVEKVKKSGSRVMFLLVDKETDKRHVEQKIQFKRETAS*,2,,FALSE,FALSE,67,40,69,92,13,46,93,-0.732745965556692,0.232531540607607,-0.551572255592041,0.103164919513503,-0.511279759495164,0.0908683012915025,-0.545025360359281,0.0654334036057865,0.102954777471401,0.0347893653793262,0.100868122453432,0.0152251274784728,0.125690915419243,0.0128223290764648,0.115886913307352,0.00931589481406352,missense,"P43K,A50N",-0.545025360359281,-0.890928104399075
NHERF3_PDZ2 abundance,1,MNGGVQTWTQPRLCYLVKEGGSYGFSLKTVQGKKGVYMTDITKQGVAMRTGVLADDHLIEVNGENVEDASHEEVVEKVKKSGSRVMFLLVDKETDKRHVEQKIQFKRETAS*,2,,FALSE,FALSE,133.666666666667,187,123,91,88,22,14,-0.631723932440546,0.104080869912812,-0.872791673265109,0.117184517397859,-1.04670564092747,0.179767297177496,-0.78674501808079,0.0714144280527733,0.118068823558468,0.0155716828905596,0.0534624092934159,0.0172941463464447,0.0501375403676141,0.0253667715675901,0.0814727642376879,0.0101674261659118,missense,"P43K,A50T",-0.78674501808079,-1.28090716075899
NHERF3_PDZ2 abundance,1,MNGGVQTWTQPRLCYLVKEGGSYGFSLKTVQGKKGVYMTDITKQGVAMRRGVLADDHLIEVNGENVEDASHEEVVEKVKKSGSRVMFLLVDKETDKRHVEQKIQFKRETAS*,2,,FALSE,FALSE,342.666666666667,386,333,309,271,53,254,-0.511819886563804,0.0683933011455324,-0.892055235309427,0.0759475072380015,-0.527917984761408,0.0566665983412112,-0.613362065259045,0.0378350617299975,0.1360078336883,0.0102324163717014,0.0506194837214551,0.0112083689380425,0.123343113198007,0.00799616325217707,0.106157669225517,0.00538665935037937,missense,"P43K,A50R",-0.613362065259045,-1.00117931004268
NHERF3_PDZ2 abundance,1,MNGGVQTWTQPRLCYLVKEGGSYGFSLKTVQGKKGVYMTDITKQGVAMRSGVLADDHLIEVNGENVEDASHEEVVEKVKKSGSRVMFLLVDKETDKRHVEQKIQFKRETAS*,2,,FALSE,FALSE,199.333333333333,206,194,198,176,466,365,-0.457410316164042,0.0879771551500272,-0.233959840935616,0.0540202293368562,-0.341463425654811,0.0542803913853773,-0.314519656653364,0.0351086941279714,0.144148124763753,0.0131623838536072,0.147741512407046,0.00797233092361711,0.149653517163879,0.00765944813373221,0.148704507554828,0.00499850051398499,missense,"P43K,A50S",-0.314519656653364,-0.51904111074637
NHERF3_PDZ2 abundance,1,MNGGVQTWTQPRLCYLVKEGGSYGFSLKTVQGKKGVYMTDITKQGVAMRMGVLADDHLIEVNGENVEDASHEEVVEKVKKSGSRVMFLLVDKETDKRHVEQKIQFKRETAS*,2,,FALSE,FALSE,63,48,65,76,54,35,57,-0.374463289918976,0.173742293624946,-0.604040658220163,0.111971750297884,-0.596384730792289,0.107993827311217,-0.562447033139862,0.0709539672416961,0.156557944075267,0.0259938248332523,0.0931248108473928,0.0165248437192825,0.113681843691203,0.0152388937872753,0.113406552174272,0.0101018693670047,missense,"P43K,A50M",-0.562447033139862,-0.919035406780786
NHERF3_PDZ2 abundance,1,MNGGVQTWTQPRLCYLVKEGGSYGFSLKTVQGKKGVYMTDITKQGVAMRIGVLADDHLIEVNGENVEDASHEEVVEKVKKSGSRVMFLLVDKETDKRHVEQKIQFKRETAS*,2,,FALSE,FALSE,84,93,100,59,9,5,10,-1.08229505214058,0.22387617773192,-1.18791898659241,0.224844263242233,-1.02042850807402,0.214154887151228,-1.09432570756991,0.127477258178075,0.0506582552043529,0.0334944245692059,0.00695577176602585,0.0331826224147659,0.0538454785577657,0.0302191677114913,0.0376818380101487,0.0181492122208227,missense,"P43K,A50I",-1.09432570756991,-1.77714328889259
NHERF3_PDZ2 abundance,1,MNGGVQTWTQPRLCYLVKEGGSYGFSLKTVQGKKGVYMTDITKQGVAMRQGVLADDHLIEVNGENVEDASHEEVVEKVKKSGSRVMFLLVDKETDKRHVEQKIQFKRETAS*,2,,FALSE,FALSE,74.6666666666667,92,74,58,164,157,29,-0.241650280495224,0.123902272803068,-0.267175285580259,0.0820552756573946,-0.711989109154623,0.140260858047012,-0.346374979575966,0.0614886432550877,0.176428282094347,0.0185371903897921,0.142839561420667,0.0121097562820425,0.0973690331624049,0.0197920600788681,0.144169196517015,0.00875427077391427,missense,"P43K,A50Q",-0.346374979575966,-0.570434981193223
NHERF3_PDZ2 abundance,1,MNGGVQTWTQPRLCYLVKEGGSYGFSLKTVQGKKGVYMTDITKQGVAMRHGVLADDHLIEVNGENVEDASHEEVVEKVKKSGSRVMFLLVDKETDKRHVEQKIQFKRETAS*,2,,FALSE,FALSE,69.6666666666667,59,78,72,22,63,31,-0.693090576352347,0.186983333679667,-0.504430703107701,0.0933024856660955,-0.754622921054768,0.13334834767771,-0.601902364453888,0.0707618171423285,0.108887675093308,0.0279748351480779,0.107825295002898,0.0137696248397572,0.0913530214377654,0.0188166431134368,0.107789211548222,0.0100745125428816,missense,"P43K,A50H",-0.601902364453888,-0.982690771095174
NHERF3_PDZ2 abundance,1,MNGGVQTWTQPRLCYLVKEGGSYGFSLKTVQGKKGVYMTDITKQGVAMRPGVLADDHLIEVNGENVEDASHEEVVEKVKKSGSRVMFLLVDKETDKRHVEQKIQFKRETAS*,2,,FALSE,FALSE,96.3333333333333,92,97,100,14,8,59,-0.888065850857018,0.217454733985556,-1.03984115585469,0.183830394473452,-0.647712956039287,0.103751256102776,-0.763883176087199,0.0834381241064023,0.0797171546256194,0.0325337034895136,0.028809167865681,0.0271297763181011,0.106438972572521,0.0146402290891155,0.0847276539963066,0.0118792657087042,missense,"P43K,A50P",-0.763883176087199,-1.24402294682559
NHERF3_PDZ2 abundance,1,MNGGVQTWTQPRLCYLVKEGGSYGFSLKTVQGKKGVYMTDITKQGVAMRLGVLADDHLIEVNGENVEDASHEEVVEKVKKSGSRVMFLLVDKETDKRHVEQKIQFKRETAS*,2,,FALSE,FALSE,264.666666666667,305,234,255,43,72,42,-0.947156104382668,0.11456461047415,-0.677247231653378,0.0796705525267191,-1.00259697182649,0.106097355686136,-0.83060023070705,0.055678435543965,0.0708765800743596,0.0171401698148599,0.0823209502129938,0.0117578177176874,0.0563616676188031,0.0149712846990085,0.0752290030184795,0.00792705896921008,missense,"P43K,A50L",-0.83060023070705,-1.3516610853577
NHERF3_PDZ2 abundance,1,MNGGVQTWTQPRLCYLVKEGGSYGFSLKTVQGKKGVYMTDITKQGVAMREGVLADDHLIEVNGENVEDASHEEVVEKVKKSGSRVMFLLVDKETDKRHVEQKIQFKRETAS*,2,,FALSE,FALSE,77.3333333333333,122,51,59,191,56,130,-0.279109992112866,0.110422149728885,-0.428985905583921,0.107213032621571,-0.289121744383006,0.0940290504787375,-0.329341850123015,0.0595370476604861,0.170823882832789,0.016520410533775,0.118959473804217,0.0158225499202122,0.157039395981284,0.0132683390230675,0.146594239898435,0.00847641789943396,missense,"P43K,A50E",-0.329341850123015,-0.542954536228456
NHERF3_PDZ2 abundance,1,MNGGVQTWTQPRLCYLVKEGGSYGFSLKTVQGKKGVYMTDITKQGVAMRDGVLADDHLIEVNGENVEDASHEEVVEKVKKSGSRVMFLLVDKETDKRHVEQKIQFKRETAS*,2,,FALSE,FALSE,83.3333333333333,136,49,65,69,6,37,-0.604235967101872,0.119842858883058,-0.967880836292602,0.215344715561634,-0.675015954495495,0.127002262860475,-0.68407142265986,0.080795398697646,0.122181336068395,0.0179298558590866,0.0394291057659959,0.0317806746876994,0.102586275581337,0.0179211538535163,0.0960906254891928,0.0115030151917855,missense,"P43K,A50D",-0.68407142265986,-1.11525844094546
NHERF3_PDZ2 abundance,1,MNGGVQTWTQPRLCYLVKEGGSYGFSLKTVQGKKGVYMTDITKQGVAMRAGVLADDHLIEVNGENVEDASHEEVVEKVKKSGSRVMFLLVDKETDKRHVEQKIQFKRETAS*,1,,FALSE,FALSE,78.6666666666667,95,82,59,366,355,175,-0.0192794442168194,0.117748311764573,-0.0919602186911202,0.0738565240119664,-0.204370733998655,0.0897115284310196,-0.114938900022498,0.0513189717687224,0.209697490446819,0.0176164877679502,0.168697883630545,0.0108997806473536,0.168998520662452,0.0126590980919188,0.177119250380767,0.00730639270797514,missense,P43K,-0.114938900022498,-0.197046963178214
NHERF3_PDZ2 abundance,1,MNGGVQTWTQPRLCYLVKEGGSYGFSLKTVQGKKGVYMTDITKQGVAMRGGVLADDHLIEVNGENVEDASHEEVVEKVKKSGSRVMFLLVDKETDKRHVEQKIQFKRETAS*,2,,FALSE,FALSE,218,246,203,205,175,68,157,-0.509753280875343,0.0858987743435904,-0.71653240154971,0.074503853825391,-0.588105593357124,0.0664367054999847,-0.611190668310457,0.04294413911795,0.136317021423448,0.0128514344267743,0.076523226311248,0.0109953138865252,0.114850103944274,0.00937481265270058,0.106466815692886,0.0061140497186051,missense,"P43K,A50G",-0.611190668310457,-0.997676080967416
NHERF3_PDZ2 abundance,1,MNGGVQTWTQPRLCYLVKEGGSYGFSLKTVQGKKGVYMTDITKQGVAMRVGVLADDHLIEVNGENVEDASHEEVVEKVKKSGSRVMFLLVDKETDKRHVEQKIQFKRETAS*,2,,FALSE,FALSE,138.333333333333,153,128,134,57,39,14,-0.713850259683495,0.135140465872254,-0.721070515891101,0.0985875492474325,-1.15658496074936,0.176867290247051,-0.792411288998058,0.0726224253194175,0.105781790159681,0.0202185519971925,0.0758534892563907,0.0145495970157366,0.0346325867431965,0.0249575546827393,0.0806660450248029,0.0103394113424668,missense,"P43K,A50V",-0.792411288998058,-1.29004885410005
NHERF3_PDZ2 abundance,1,MNGGVQTWTQPRLCYLVKEGGSYGFSLKTVQGKKGVYMTDITKQGVAMR*GVLADDHLIEVNGENVEDASHEEVVEKVKKSGSRVMFLLVDKETDKRHVEQKIQFKRETAS*,2,,FALSE,TRUE,58,49,58,67,2,1,1,-1.33139025903048,0.435566632023371,-1.44948474551656,0.488948726266657,-1.71318506764597,0.63734803628704,-1.4517251298348,0.289695708121246,0.0133907768051322,0.0651657262017377,-0.0316462263007912,0.0721592836300558,-0.0439086606795854,0.0899355016145251,-0.0132018886638577,0.0412446028515092,stop,"P43K,A50*",-1.4517251298348,-2.3537546028099
NHERF3_PDZ2 abundance,1,MNGGVQTWTQPRLCYLVKEGGSYGFSLKTVQGKKGVYMTDITKQGVAMRYGVLADDHLIEVNGENVEDASHEEVVEKVKKSGSRVMFLLVDKETDKRHVEQKIQFKRETAS*,2,,FALSE,FALSE,77.3333333333333,133,38,61,36,3,21,-0.785519777019214,0.137676979049767,-1.07570789108749,0.295222370952829,-0.818395416344886,0.157126829717055,-0.830023905161457,0.0977136502419224,0.095059214552788,0.0205980432416551,0.0235159381638475,0.043569056743804,0.082354152646172,0.0221719993522332,0.0753110557295649,0.0139117031575512,missense,"P43K,A50Y",-0.830023905161457,-1.35073126899711
NHERF3_PDZ2 abundance,1,MNGGVQTWTQPRLCYLVKEGGSYGFSLKTVQGKKGVYMTDITKQGVAMRWGVLADDHLIEVNGENVEDASHEEVVEKVKKSGSRVMFLLVDKETDKRHVEQKIQFKRETAS*,2,,FALSE,FALSE,108.333333333333,155,91,79,97,5,16,-0.54369060282486,0.109561017844632,-1.16474983501588,0.225597317524478,-0.96965137421944,0.171883199347286,-0.738280793854897,0.0854966775392499,0.131239611751571,0.0163915754016343,0.0103750860831829,0.03329375852091,0.0610105857578494,0.0242542549318308,0.0883727203801755,0.0121723464013283,missense,"P43K,A50W",-0.738280793854897,-1.20271727496739
NHERF3_PDZ2 abundance,1,MNGGVQTWTQPRLCYLVKEGGSYGFSLKTVQGKKGVYMTDITKQGVAMRCGVLADDHLIEVNGENVEDASHEEVVEKVKKSGSRVMFLLVDKETDKRHVEQKIQFKRETAS*,2,,FALSE,FALSE,108.333333333333,136,94,95,71,229,214,-0.59599143455657,0.119275550043917,-0.23321249002887,0.0726722078292205,-0.282820088752668,0.07560686698147,-0.311859588128029,0.047969767859542,0.123414811984611,0.0178449799990796,0.147851806806344,0.0107249987065335,0.157928615886029,0.0106688043585951,0.149083227248663,0.00682955932304611,missense,"P43K,A50C",-0.311859588128029,-0.514749482075615
NHERF3_PDZ2 abundance,1,MNGGVQTWTQPRLCYLVKEGGSYGFSLKTVQGKKGVYMTDITKQGVAMRFGVLADDHLIEVNGENVEDASHEEVVEKVKKSGSRVMFLLVDKETDKRHVEQKIQFKRETAS*,2,,FALSE,FALSE,68.6666666666667,60,52,94,18,6,12,-0.75584140904068,0.194975919056289,-0.982479291566209,0.214405057564537,-1.10124043659473,0.193125000392775,-0.945381356742384,0.115570148873663,0.0994994362309716,0.0291706168999478,0.037274658851506,0.0316419995173078,0.0424421935170093,0.0272516628211706,0.0588873665169301,0.0164539713849991,missense,"P43K,A50F",-0.945381356742384,-1.53684352207437
NHERF3_PDZ2 abundance,1,MNGGVQTWTQPRLCYLVKEGGSYGFSLKTVQGKKGVYMTDITNQGVAMRKGVLADDHLIEVNGENVEDASHEEVVEKVKKSGSRVMFLLVDKETDKRHVEQKIQFKRETAS*,2,,FALSE,FALSE,49.6666666666667,33,59,57,45,15,66,-0.318956494813194,0.203944714695448,-0.788402008989235,0.148097779125365,-0.472563199302844,0.109591414191621,-0.542591334186508,0.0808722322689745,0.164862392456439,0.0305124508192859,0.065916675748764,0.021856340092111,0.131154167933474,0.0154643275680068,0.11623345086387,0.0115139541530689,missense,"P43N,A50K",-0.542591334186508,-0.887001161762465
NHERF3_PDZ2 abundance,1,MNGGVQTWTQPRLCYLVKEGGSYGFSLKTVQGKKGVYMTDITNQGVAMRNGVLADDHLIEVNGENVEDASHEEVVEKVKKSGSRVMFLLVDKETDKRHVEQKIQFKRETAS*,2,,FALSE,FALSE,50,68,51,31,16,81,129,-0.825940858457506,0.195489208912575,-0.338310330596815,0.101059371293335,-0.107837284722012,0.115877791513002,-0.316128998630821,0.0709675825266709,0.0890117606568142,0.029247410905222,0.132341417927014,0.0149143896790803,0.182620252728737,0.0163513915668703,0.148475382066076,0.0101038078044953,missense,"P43N,A50N",-0.316128998630821,-0.521637546930523
NHERF3_PDZ2 abundance,1,MNGGVQTWTQPRLCYLVKEGGSYGFSLKTVQGKKGVYMTDITNQGVAMRTGVLADDHLIEVNGENVEDASHEEVVEKVKKSGSRVMFLLVDKETDKRHVEQKIQFKRETAS*,2,,FALSE,FALSE,102.333333333333,120,88,99,17,85,33,-0.96593891292633,0.1735003244086,-0.447885566283159,0.090850342959859,-0.827356943469762,0.124695855705758,-0.638176291405694,0.0676217529289785,0.0680664581116877,0.0259576234841535,0.116170252964394,0.013407736462643,0.0810896011118123,0.0175956991998938,0.10262481432365,0.00962745482757137,missense,"P43N,A50T",-0.638176291405694,-1.04121340817185
NHERF3_PDZ2 abundance,1,MNGGVQTWTQPRLCYLVKEGGSYGFSLKTVQGKKGVYMTDITNQGVAMRRGVLADDHLIEVNGENVEDASHEEVVEKVKKSGSRVMFLLVDKETDKRHVEQKIQFKRETAS*,2,,FALSE,FALSE,258.333333333333,290,236,249,190,103,136,-0.551174671579892,0.0806458572261895,-0.64843352906263,0.0654535940582063,-0.659468162823173,0.0702063308047533,-0.626883944020502,0.0411673089458405,0.130119909874731,0.0120655382321029,0.0865732900310219,0.00965967228162247,0.104780207881175,0.00990674045883017,0.104232530178966,0.00586107857430163,missense,"P43N,A50R",-0.626883944020502,-1.0229948693121
NHERF3_PDZ2 abundance,1,MNGGVQTWTQPRLCYLVKEGGSYGFSLKTVQGKKGVYMTDITNQGVAMRSGVLADDHLIEVNGENVEDASHEEVVEKVKKSGSRVMFLLVDKETDKRHVEQKIQFKRETAS*,2,,FALSE,FALSE,293.333333333333,407,228,245,565,514,883,-0.31733323199757,0.0616347973659437,-0.273272111013377,0.0484256722332732,-0.153114445578735,0.0439196939825724,-0.231310324180798,0.0287707169548257,0.165105251051243,0.00922126727428736,0.141939789047743,0.00714668354765518,0.176231240852192,0.00619746117378822,0.160551199705109,0.00409614903255082,missense,"P43N,A50S",-0.231310324180798,-0.384795111625453
NHERF3_PDZ2 abundance,1,MNGGVQTWTQPRLCYLVKEGGSYGFSLKTVQGKKGVYMTDITNQGVAMRMGVLADDHLIEVNGENVEDASHEEVVEKVKKSGSRVMFLLVDKETDKRHVEQKIQFKRETAS*,2,,FALSE,FALSE,88,120,77,67,44,54,18,-0.697940085601683,0.134729610440776,-0.539130691936068,0.0968382442148385,-0.88909534050107,0.165633160357394,-0.647645979389847,0.0710350940526537,0.108162133307688,0.0201570833478798,0.102704254285715,0.0142914337539847,0.0723777617559808,0.0233723185961657,0.101276594418816,0.0101134195660748,missense,"P43N,A50M",-0.647645979389847,-1.05649135461151
NHERF3_PDZ2 abundance,1,MNGGVQTWTQPRLCYLVKEGGSYGFSLKTVQGKKGVYMTDITNQGVAMRIGVLADDHLIEVNGENVEDASHEEVVEKVKKSGSRVMFLLVDKETDKRHVEQKIQFKRETAS*,2,,FALSE,FALSE,65.6666666666667,76,53,68,11,22,8,-0.966147469168696,0.214458440147938,-0.667966088502685,0.132884800800217,-1.12452810750018,0.234989933207012,-0.820857095747377,0.101806618739045,0.0680352557238359,0.0320854238246203,0.0836906656965285,0.0196112015758415,0.0391560951138254,0.0331591788380727,0.0766161541590555,0.0144944279111982,missense,"P43N,A50I",-0.820857095747377,-1.33594197250864
NHERF3_PDZ2 abundance,1,MNGGVQTWTQPRLCYLVKEGGSYGFSLKTVQGKKGVYMTDITNQGVAMRQGVLADDHLIEVNGENVEDASHEEVVEKVKKSGSRVMFLLVDKETDKRHVEQKIQFKRETAS*,2,,FALSE,FALSE,58,70,63,41,15,39,75,-0.852926774474728,0.197861127909744,-0.569778240847223,0.109652840801008,-0.3421763062752,0.115418388655731,-0.516165854052451,0.073765222513978,0.0849743604401994,0.0296022769867311,0.098181274562807,0.0161826179620439,0.149552923339883,0.016286565719673,0.11999570347147,0.0105021138441198,missense,"P43N,A50Q",-0.516165854052451,-0.844367542702775
NHERF3_PDZ2 abundance,1,MNGGVQTWTQPRLCYLVKEGGSYGFSLKTVQGKKGVYMTDITNQGVAMRHGVLADDHLIEVNGENVEDASHEEVVEKVKKSGSRVMFLLVDKETDKRHVEQKIQFKRETAS*,2,,FALSE,FALSE,86.3333333333333,57,97,105,10,10,49,-0.910640674062914,0.23178969011688,-1.01015177952366,0.165550538551436,-0.731660044730056,0.108297785684818,-0.827787111497845,0.0844060989000037,0.0763397041050085,0.0346783761014359,0.0331907400273018,0.0244320265596246,0.094593288424083,0.0152817850291767,0.0756295128683149,0.0120170783680331,missense,"P43N,A50H",-0.827787111497845,-1.34712253195673
NHERF3_PDZ2 abundance,1,MNGGVQTWTQPRLCYLVKEGGSYGFSLKTVQGKKGVYMTDITNQGVAMRPGVLADDHLIEVNGENVEDASHEEVVEKVKKSGSRVMFLLVDKETDKRHVEQKIQFKRETAS*,2,,FALSE,FALSE,105,133,94,88,63,22,22,-0.631549746153558,0.122645502562679,-0.738775835846932,0.129940609336749,-0.904599734671771,0.148728817948611,-0.740928886476246,0.0764911482315266,0.118094883809762,0.0183491632560257,0.0732405297867776,0.0191766964110653,0.0701899532313095,0.0209869648687827,0.0879957057216227,0.010890209768468,missense,"P43N,A50P",-0.740928886476246,-1.20698958228142
NHERF3_PDZ2 abundance,1,MNGGVQTWTQPRLCYLVKEGGSYGFSLKTVQGKKGVYMTDITNQGVAMRLGVLADDHLIEVNGENVEDASHEEVVEKVKKSGSRVMFLLVDKETDKRHVEQKIQFKRETAS*,2,,FALSE,FALSE,266.666666666667,364,207,229,17,22,26,-1.27887058059967,0.153094797190675,-0.964437770454932,0.114062672537752,-1.08213929036808,0.132186858343718,-1.07844431187572,0.0752160598356469,0.021248318529407,0.0229047243364198,0.0399372350462056,0.0168334230096042,0.0451375358880542,0.0186527465923444,0.039942906571995,0.0107086726831252,missense,"P43N,A50L",-1.07844431187572,-1.75152099666829
NHERF3_PDZ2 abundance,1,MNGGVQTWTQPRLCYLVKEGGSYGFSLKTVQGKKGVYMTDITNQGVAMREGVLADDHLIEVNGENVEDASHEEVVEKVKKSGSRVMFLLVDKETDKRHVEQKIQFKRETAS*,2,,FALSE,FALSE,67.3333333333333,81,60,61,26,49,49,-0.736330347156145,0.166409401999669,-0.501716107783626,0.10525728888591,-0.576817681346125,0.117369774177304,-0.571698907652424,0.0708946681142231,0.102418513183139,0.0248967407758717,0.108225916261135,0.015533920337297,0.116442929168627,0.0165619236493034,0.112089342843221,0.0100934268223156,missense,"P43N,A50E",-0.571698907652424,-0.93396194327343
NHERF3_PDZ2 abundance,1,MNGGVQTWTQPRLCYLVKEGGSYGFSLKTVQGKKGVYMTDITNQGVAMRDGVLADDHLIEVNGENVEDASHEEVVEKVKKSGSRVMFLLVDKETDKRHVEQKIQFKRETAS*,2,,FALSE,FALSE,70.6666666666667,103,47,62,56,12,22,-0.584277411232561,0.134208213195185,-0.787358829599351,0.165205429236643,-0.809767966012675,0.154084226209451,-0.710421412676931,0.0862973012750105,0.125167363214505,0.0200790763848793,0.0660706286551279,0.0243810951641802,0.0835715629606402,0.0217426608164709,0.0923391205723837,0.0122863329295689,missense,"P43N,A50D",-0.710421412676931,-1.15777026782298
NHERF3_PDZ2 abundance,1,MNGGVQTWTQPRLCYLVKEGGSYGFSLKTVQGKKGVYMTDITNQGVAMRAGVLADDHLIEVNGENVEDASHEEVVEKVKKSGSRVMFLLVDKETDKRHVEQKIQFKRETAS*,1,,FALSE,FALSE,75.3333333333333,89,72,65,375,345,246,0.00655438067593077,0.120853102211364,-0.0670298517659899,0.0778119154612031,-0.134889307585745,0.083189289326734,-0.0796380350237585,0.0514257637348927,0.21356252471697,0.0180809997605918,0.172377118939506,0.0114835191829515,0.178802970635722,0.0117387518884363,0.182145110676145,0.00732159691055375,missense,P43N,-0.0796380350237585,-0.140094218206358
NHERF3_PDZ2 abundance,1,MNGGVQTWTQPRLCYLVKEGGSYGFSLKTVQGKKGVYMTDITNQGVAMRGGVLADDHLIEVNGENVEDASHEEVVEKVKKSGSRVMFLLVDKETDKRHVEQKIQFKRETAS*,2,,FALSE,FALSE,256.333333333333,265,276,228,158,370,278,-0.571536287083971,0.086918789115262,-0.379329939858707,0.0471536281525244,-0.457291093371439,0.0571767224416592,-0.434835179295603,0.0335577890410642,0.127073580419235,0.0130040402474353,0.126287724645668,0.0069589546822718,0.133309198512453,0.0080681463199005,0.131574927070418,0.00477769481139205,missense,"P43N,A50G",-0.434835179295603,-0.713152481032726
NHERF3_PDZ2 abundance,1,MNGGVQTWTQPRLCYLVKEGGSYGFSLKTVQGKKGVYMTDITNQGVAMRVGVLADDHLIEVNGENVEDASHEEVVEKVKKSGSRVMFLLVDKETDKRHVEQKIQFKRETAS*,2,,FALSE,FALSE,194,219,187,176,113,29,74,-0.604617252188052,0.0945003588121716,-0.90441004809706,0.101516124903873,-0.759977441567433,0.0870189138518831,-0.750062078417322,0.0541471722044918,0.122124291479337,0.0141383293750324,0.0487961546232363,0.0149817975923466,0.0905974507592751,0.0122791461205596,0.0866953934842779,0.00770904970456743,missense,"P43N,A50V",-0.750062078417322,-1.22172464192989
NHERF3_PDZ2 abundance,1,MNGGVQTWTQPRLCYLVKEGGSYGFSLKTVQGKKGVYMTDITNQGVAMR*GVLADDHLIEVNGENVEDASHEEVVEKVKKSGSRVMFLLVDKETDKRHVEQKIQFKRETAS*,2,,FALSE,TRUE,63.6666666666667,69,62,60,9,8,5,-0.99616818127461,0.232679421300102,-0.955015678274323,0.187660665939843,-1.22284746779711,0.293059814953701,-1.02130585140138,0.130732811567532,0.0635438154672961,0.034811490014248,0.0413277518540524,0.0276950495876192,0.0252823550482934,0.0413533579148754,0.0480778324398795,0.0186127123792504,stop,"P43N,A50*",-1.02130585140138,-1.65933650862258
NHERF3_PDZ2 abundance,1,MNGGVQTWTQPRLCYLVKEGGSYGFSLKTVQGKKGVYMTDITNQGVAMRYGVLADDHLIEVNGENVEDASHEEVVEKVKKSGSRVMFLLVDKETDKRHVEQKIQFKRETAS*,2,,FALSE,FALSE,87,121,84,56,18,31,8,-0.958235937373895,0.17025388545766,-0.696851809251571,0.110460212627873,-1.06917122251572,0.236979728068047,-0.813393149785888,0.0863022466053746,0.0692189109372331,0.0254719192629076,0.0794276974047557,0.0163017702770412,0.0469674461111521,0.0334399566686276,0.0776788122456499,0.0122870370069201,missense,"P43N,A50Y",-0.813393149785888,-1.32389999532639
NHERF3_PDZ2 abundance,1,MNGGVQTWTQPRLCYLVKEGGSYGFSLKTVQGKKGVYMTDITNQGVAMRWGVLADDHLIEVNGENVEDASHEEVVEKVKKSGSRVMFLLVDKETDKRHVEQKIQFKRETAS*,2,,FALSE,FALSE,83.6666666666667,65,105,81,8,9,8,-1.01292185281313,0.244362829157558,-1.05550459095116,0.17239885671345,-1.17440662260396,0.233488528153818,-1.07686024881385,0.120617270668524,0.0610372754982418,0.0365594608218496,0.0264975507266454,0.0254427045839132,0.0321177910472135,0.0329473171723927,0.0401684330470066,0.0171725410017955,missense,"P43N,A50W",-1.07686024881385,-1.74896534429022
NHERF3_PDZ2 abundance,1,MNGGVQTWTQPRLCYLVKEGGSYGFSLKTVQGKKGVYMTDITNQGVAMRCGVLADDHLIEVNGENVEDASHEEVVEKVKKSGSRVMFLLVDKETDKRHVEQKIQFKRETAS*,2,,FALSE,FALSE,112.666666666667,158,106,74,41,123,131,-0.797694038919242,0.128650152969308,-0.415420293532381,0.0757845871439362,-0.351523479903137,0.088283862106985,-0.45648190552833,0.052498046718766,0.0932378063930304,0.0192475273077387,0.120961493228865,0.0111843251137208,0.148233953638802,0.012457641619662,0.128493035963731,0.00747426015192899,missense,"P43N,A50C",-0.45648190552833,-0.748076284703035
NHERF3_PDZ2 abundance,1,MNGGVQTWTQPRLCYLVKEGGSYGFSLKTVQGKKGVYMTDITNQGVAMRFGVLADDHLIEVNGENVEDASHEEVVEKVKKSGSRVMFLLVDKETDKRHVEQKIQFKRETAS*,2,,FALSE,FALSE,129,177,100,110,14,27,19,-1.14049841581252,0.177343929827251,-0.773624092389035,0.112514332987134,-1.01503669944052,0.156597887372436,-0.915538275908352,0.0812267408588578,0.041950369470668,0.0265326706065095,0.0680976076504734,0.0166049183284656,0.0546063109232159,0.0220973608621462,0.0631361903080991,0.0115644263057011,missense,"P43N,A50F",-0.915538275908352,-1.48869610778365
NHERF3_PDZ2 abundance,1,MNGGVQTWTQPRLCYLVKEGGSYGFSLKTVQGKKGVYMTDITTQGVAMRKGVLADDHLIEVNGENVEDASHEEVVEKVKKSGSRVMFLLVDKETDKRHVEQKIQFKRETAS*,2,,FALSE,FALSE,99.3333333333333,114,60,124,25,29,42,-0.845226920344056,0.154120848286351,-0.601766188079285,0.127949058636095,-0.818430748124443,0.111414089441358,-0.752542207692712,0.0737724459353074,0.0861263462655179,0.0230582332598632,0.0934604782235139,0.0188827824193685,0.0823491670164431,0.0157215233284588,0.0863422921295936,0.0105031422581957,missense,"P43T,A50K",-0.752542207692712,-1.22572596513043
NHERF3_PDZ2 abundance,1,MNGGVQTWTQPRLCYLVKEGGSYGFSLKTVQGKKGVYMTDITTQGVAMRNGVLADDHLIEVNGENVEDASHEEVVEKVKKSGSRVMFLLVDKETDKRHVEQKIQFKRETAS*,2,,FALSE,FALSE,87.6666666666667,83,69,111,36,49,153,-0.6529581419159,0.154833117499748,-0.536277925610586,0.101169164524191,-0.423120689626798,0.0764912957471372,-0.489640278512229,0.0567661169841093,0.11489194411214,0.0231647968419415,0.103125266885508,0.0149305930158728,0.138130947739215,0.0107936051583998,0.123772206877956,0.00808191452201978,missense,"P43T,A50N",-0.489640278512229,-0.801572434451805
NHERF3_PDZ2 abundance,1,MNGGVQTWTQPRLCYLVKEGGSYGFSLKTVQGKKGVYMTDITTQGVAMRTGVLADDHLIEVNGENVEDASHEEVVEKVKKSGSRVMFLLVDKETDKRHVEQKIQFKRETAS*,2,,FALSE,FALSE,158.666666666667,146,157,173,23,35,36,-0.919816889920893,0.157373539781804,-0.718796993603569,0.105417176127935,-0.927288144387387,0.116228064533943,-0.834019493535686,0.0699474079789599,0.0749668377598726,0.023544872932941,0.076189016747868,0.0155575165718842,0.0669884159354593,0.0164008182192592,0.0747421951940673,0.00995856335357668,missense,"P43T,A50T",-0.834019493535686,-1.35717756218845
NHERF3_PDZ2 abundance,1,MNGGVQTWTQPRLCYLVKEGGSYGFSLKTVQGKKGVYMTDITTQGVAMRRGVLADDHLIEVNGENVEDASHEEVVEKVKKSGSRVMFLLVDKETDKRHVEQKIQFKRETAS*,2,,FALSE,FALSE,523.666666666667,684,471,416,362,112,271,-0.602450067813711,0.0551629757939048,-0.782832683613578,0.0560598356095694,-0.621414358338698,0.050001279147313,-0.664527136069448,0.0309077328626273,0.122448526930779,0.00825300909842379,0.0667385994144183,0.00827333697930338,0.110149939644358,0.00705562716985645,0.098873187728949,0.00440040059698114,missense,"P43T,A50R",-0.664527136069448,-1.08372661389588
NHERF3_PDZ2 abundance,1,MNGGVQTWTQPRLCYLVKEGGSYGFSLKTVQGKKGVYMTDITTQGVAMRSGVLADDHLIEVNGENVEDASHEEVVEKVKKSGSRVMFLLVDKETDKRHVEQKIQFKRETAS*,2,,FALSE,FALSE,250,291,230,229,210,129,408,-0.508222220805669,0.0759673574125797,-0.587187127686428,0.0615692986436441,-0.352490503279527,0.0505610373664759,-0.459822375676197,0.0347471712666779,0.136546085437914,0.0113655814046658,0.0956120628323552,0.00908642613235353,0.148097498001572,0.00713461405513273,0.12801744602324,0.00494702972440205,missense,"P43T,A50S",-0.459822375676197,-0.753465641151506
NHERF3_PDZ2 abundance,1,MNGGVQTWTQPRLCYLVKEGGSYGFSLKTVQGKKGVYMTDITTQGVAMRMGVLADDHLIEVNGENVEDASHEEVVEKVKKSGSRVMFLLVDKETDKRHVEQKIQFKRETAS*,2,,FALSE,FALSE,121.666666666667,131,122,112,34,31,106,-0.789939840140276,0.145383396952605,-0.705847550239999,0.112694467163839,-0.529980705790163,0.0827661494693187,-0.62609763252546,0.0606303206380986,0.0943979227963385,0.0217510110820052,0.0781001017069351,0.0166315026152222,0.123052044833707,0.0116790430744712,0.104344479042623,0.00863206953149418,missense,"P43T,A50M",-0.62609763252546,-1.02172627155827
NHERF3_PDZ2 abundance,1,MNGGVQTWTQPRLCYLVKEGGSYGFSLKTVQGKKGVYMTDITTQGVAMRIGVLADDHLIEVNGENVEDASHEEVVEKVKKSGSRVMFLLVDKETDKRHVEQKIQFKRETAS*,2,,FALSE,FALSE,109.666666666667,104,105,120,12,15,20,-1.00537968530176,0.205105987209869,-0.843253761300314,0.149119971683932,-0.997212858918066,0.153261685052171,-0.936757891892708,0.0947817481364011,0.0621656696103673,0.0306861904061978,0.0578216282724319,0.022007195752011,0.0571214140486961,0.0216265929110774,0.0601151078087686,0.0134942819305473,missense,"P43T,A50I",-0.936757891892708,-1.52293083199227
NHERF3_PDZ2 abundance,1,MNGGVQTWTQPRLCYLVKEGGSYGFSLKTVQGKKGVYMTDITTQGVAMRQGVLADDHLIEVNGENVEDASHEEVVEKVKKSGSRVMFLLVDKETDKRHVEQKIQFKRETAS*,2,,FALSE,FALSE,119,142,100,115,138,75,134,-0.428400541459148,0.106140384108904,-0.503784295767861,0.0906304509001485,-0.468406336107904,0.0791887331018852,-0.470449720889422,0.0519891113728735,0.148488317277609,0.0158798096577264,0.107920692102983,0.0133752846887611,0.131740738465263,0.0111742376664817,0.126504407961585,0.00740180192893852,missense,"P43T,A50Q",-0.470449720889422,-0.770611296978305
NHERF3_PDZ2 abundance,1,MNGGVQTWTQPRLCYLVKEGGSYGFSLKTVQGKKGVYMTDITTQGVAMRHGVLADDHLIEVNGENVEDASHEEVVEKVKKSGSRVMFLLVDKETDKRHVEQKIQFKRETAS*,2,,FALSE,FALSE,137,160,107,144,32,34,66,-0.871581464536153,0.135710189958984,-0.688449657716168,0.11286457440544,-0.72716391406554,0.0937460011171126,-0.746638783370731,0.0636817242923333,0.0821834064608415,0.0203037892057315,0.0806676908911386,0.016656607122167,0.0952277326266467,0.0132283982295448,0.087182775384258,0.00906650445175844,missense,"P43T,A50H",-0.746638783370731,-1.21620165970952
NHERF3_PDZ2 abundance,1,MNGGVQTWTQPRLCYLVKEGGSYGFSLKTVQGKKGVYMTDITTQGVAMRPGVLADDHLIEVNGENVEDASHEEVVEKVKKSGSRVMFLLVDKETDKRHVEQKIQFKRETAS*,2,,FALSE,FALSE,72.3333333333333,82,80,55,40,10,13,-0.467004640053007,0.178558621744671,-0.937118286102645,0.169906418164107,-0.91792358555775,0.192323816145261,-0.773062085412301,0.103672782948712,0.142712704697862,0.0267144023441827,0.043969057431869,0.0250748693272682,0.0683098388438103,0.027138608566535,0.0834208328763838,0.0147601177351261,missense,"P43T,A50P",-0.773062085412301,-1.25883176473787
NHERF3_PDZ2 abundance,1,MNGGVQTWTQPRLCYLVKEGGSYGFSLKTVQGKKGVYMTDITTQGVAMRLGVLADDHLIEVNGENVEDASHEEVVEKVKKSGSRVMFLLVDKETDKRHVEQKIQFKRETAS*,2,,FALSE,FALSE,402,463,383,360,52,48,86,-1.01380979026255,0.0980388254071379,-0.949568367980331,0.0772659287189535,-0.828745117719275,0.0820483477836911,-0.92275494769734,0.0487897688846825,0.0609044299484241,0.0146677242559727,0.0421316684764075,0.0114029422020213,0.0808937173240696,0.0115777548442088,0.0621087371788249,0.00694630463777337,missense,"P43T,A50L",-0.92275494769734,-1.50033914451826
NHERF3_PDZ2 abundance,1,MNGGVQTWTQPRLCYLVKEGGSYGFSLKTVQGKKGVYMTDITTQGVAMREGVLADDHLIEVNGENVEDASHEEVVEKVKKSGSRVMFLLVDKETDKRHVEQKIQFKRETAS*,2,,FALSE,FALSE,105.333333333333,159,72,85,161,17,85,-0.416727045440349,0.0997402479161692,-0.804918479335395,0.137303149679681,-0.470571346576434,0.10097028130908,-0.519538376085434,0.0630374709299008,0.150234805161322,0.0149222764306008,0.0634791672652549,0.0202632635873414,0.131435236147217,0.0142478087021236,0.119515550234957,0.00897478071086631,missense,"P43T,A50E",-0.519538376085434,-0.849808610145834
NHERF3_PDZ2 abundance,1,MNGGVQTWTQPRLCYLVKEGGSYGFSLKTVQGKKGVYMTDITTQGVAMRDGVLADDHLIEVNGENVEDASHEEVVEKVKKSGSRVMFLLVDKETDKRHVEQKIQFKRETAS*,2,,FALSE,FALSE,141.333333333333,148,128,148,58,16,12,-0.683063016028796,0.121541067889055,-0.958676280310448,0.132932060316221,-1.21437284860242,0.190153450308314,-0.882423280668953,0.081126502249993,0.11038791226134,0.0181839272570816,0.040787518479076,0.0196181761575028,0.0264781995239532,0.0268323505581634,0.0678508436108226,0.011550155118738,missense,"P43T,A50D",-0.882423280668953,-1.435269941635
NHERF3_PDZ2 abundance,1,MNGGVQTWTQPRLCYLVKEGGSYGFSLKTVQGKKGVYMTDITTQGVAMRGGVLADDHLIEVNGENVEDASHEEVVEKVKKSGSRVMFLLVDKETDKRHVEQKIQFKRETAS*,2,,FALSE,FALSE,291.333333333333,344,266,264,180,141,338,-0.64436383959944,0.0807510329001174,-0.567950183630589,0.0594397499140444,-0.439814597969625,0.0515406521722339,-0.523024631067977,0.0350749879966509,0.116177749567548,0.0120812737101363,0.0984510601090221,0.0087721463264595,0.135775288138433,0.00727284645553065,0.119019204593088,0.0049937016993633,missense,"P43T,A50G",-0.523024631067977,-0.855433168947289
NHERF3_PDZ2 abundance,1,MNGGVQTWTQPRLCYLVKEGGSYGFSLKTVQGKKGVYMTDITTQGVAMRVGVLADDHLIEVNGENVEDASHEEVVEKVKKSGSRVMFLLVDKETDKRHVEQKIQFKRETAS*,2,,FALSE,FALSE,213.666666666667,212,224,205,48,57,54,-0.796974840193618,0.125154231948526,-0.756583797360303,0.080626636947948,-0.874021531261027,0.0969112980991453,-0.803114710853763,0.05554279538739,0.0933454067090164,0.0187244977289923,0.0706124224276931,0.0118989171074997,0.0745048109003424,0.0136750499106208,0.0791421757674581,0.00790774758753677,missense,"P43T,A50V",-0.803114710853763,-1.30731724838149
NHERF3_PDZ2 abundance,1,MNGGVQTWTQPRLCYLVKEGGSYGFSLKTVQGKKGVYMTDITTQGVAMR*GVLADDHLIEVNGENVEDASHEEVVEKVKKSGSRVMFLLVDKETDKRHVEQKIQFKRETAS*,2,,FALSE,TRUE,120,127,128,105,12,22,35,-1.08720558376047,0.193625306669563,-0.880403528247446,0.117048080707791,-0.754946500257202,0.127491743605761,-0.86674003072763,0.0787652231547987,0.0499235837774804,0.028968549912885,0.0523390481450698,0.0172740109553755,0.0913073615216346,0.0179902239594108,0.0700837017344234,0.0112139747205731,stop,"P43T,A50*",-0.86674003072763,-1.4099673283911
NHERF3_PDZ2 abundance,1,MNGGVQTWTQPRLCYLVKEGGSYGFSLKTVQGKKGVYMTDITTQGVAMRYGVLADDHLIEVNGENVEDASHEEVVEKVKKSGSRVMFLLVDKETDKRHVEQKIQFKRETAS*,2,,FALSE,FALSE,122.666666666667,185,109,74,20,16,9,-1.02184889364283,0.158118007630397,-0.889682402770231,0.138456396726289,-1.07212082338059,0.224102738071709,-0.969264035033914,0.0944599773489342,0.0597016885736935,0.0236562537973613,0.0509696674667117,0.0204334603303968,0.0465512310791108,0.0316228983446505,0.0554871380925854,0.013448470729462,missense,"P43T,A50Y",-0.969264035033914,-1.57537470497969
NHERF3_PDZ2 abundance,1,MNGGVQTWTQPRLCYLVKEGGSYGFSLKTVQGKKGVYMTDITTQGVAMRWGVLADDHLIEVNGENVEDASHEEVVEKVKKSGSRVMFLLVDKETDKRHVEQKIQFKRETAS*,2,,FALSE,FALSE,138,182,121,111,27,10,21,-0.958232617979196,0.138179862435217,-1.05518567574053,0.163264287093639,-0.980032993357571,0.149944850321192,-0.992518804282295,0.086268913965016,0.0692194075564647,0.0206732803204355,0.0265446163838433,0.0240946204911959,0.0595456465541484,0.0211585578998755,0.052176306433141,0.0122822913670123,missense,"P43T,A50W",-0.992518804282295,-1.61289284915065
NHERF3_PDZ2 abundance,1,MNGGVQTWTQPRLCYLVKEGGSYGFSLKTVQGKKGVYMTDITTQGVAMRCGVLADDHLIEVNGENVEDASHEEVVEKVKKSGSRVMFLLVDKETDKRHVEQKIQFKRETAS*,2,,FALSE,FALSE,204.333333333333,225,174,214,111,98,134,-0.619446455962399,0.0950219981117588,-0.575753398463128,0.0733459596273747,-0.647284401280518,0.0689015884581051,-0.614994956758484,0.0443993551213364,0.119905673794002,0.0142163725520661,0.0972994579837303,0.0108244313146731,0.10649944547744,0.00972262965791343,0.105925190940524,0.00632123195997166,missense,"P43T,A50C",-0.614994956758484,-1.00381373991112
NHERF3_PDZ2 abundance,1,MNGGVQTWTQPRLCYLVKEGGSYGFSLKTVQGKKGVYMTDITTQGVAMRFGVLADDHLIEVNGENVEDASHEEVVEKVKKSGSRVMFLLVDKETDKRHVEQKIQFKRETAS*,2,,FALSE,FALSE,119.333333333333,150,107,101,17,5,63,-1.03460077619866,0.166440564926345,-1.18920529849179,0.224662318278387,-0.648914014648336,0.0984922859516524,-0.803805278868766,0.0793063038330417,0.0577938617887777,0.0249014031044297,0.00676593724924077,0.033155770891189,0.106269492473229,0.0138981414202299,0.0790438581095766,0.0112910095438692,missense,"P43T,A50F",-0.803805278868766,-1.3084313781357
NHERF3_PDZ2 abundance,1,MNGGVQTWTQPRLCYLVKEGGSYGFSLKTVQGKKGVYMTDITTQGVAMRAGVLADDHLIEVNGENVEDASHEEVVEKVKKSGSRVMFLLVDKETDKRHVEQKIQFKRETAS*,1,,FALSE,FALSE,65.3333333333333,78,63,55,211,78,113,-0.121308896238451,0.130372522462041,-0.399493897851457,0.0950918435522539,-0.309063397556738,0.0983511102678969,-0.305230317970945,0.0605444359586824,0.194432723024052,0.0195052133895679,0.123311918214976,0.0140336991205286,0.154225450571409,0.0138782202700711,0.150027050740552,0.0086198419444287,missense,P43T,-0.305230317970945,-0.504054131335076
NHERF3_PDZ2 abundance,1,MNGGVQTWTQPRLCYLVKEGGSYGFSLKTVQGKKGVYMTDITRQGVAMRKGVLADDHLIEVNGENVEDASHEEVVEKVKKSGSRVMFLLVDKETDKRHVEQKIQFKRETAS*,2,,FALSE,FALSE,250.666666666667,276,253,223,87,64,123,-0.743847439075285,0.0931505635299905,-0.77843613295435,0.0742075681846584,-0.674550696617608,0.0709432551304006,-0.728737439999037,0.0449224998186379,0.101293870665047,0.0139363846361106,0.067387444434295,0.0109515879119259,0.102651927624249,0.0100107270644297,0.0897314282540651,0.00639571319897242,missense,"P43R,A50K",-0.728737439999037,-1.18732047949656
NHERF3_PDZ2 abundance,1,MNGGVQTWTQPRLCYLVKEGGSYGFSLKTVQGKKGVYMTDITRQGVAMRNGVLADDHLIEVNGENVEDASHEEVVEKVKKSGSRVMFLLVDKETDKRHVEQKIQFKRETAS*,2,,FALSE,FALSE,244.666666666667,330,204,200,164,118,100,-0.613858992372078,0.0770185461843169,-0.576286591945234,0.0642101591907097,-0.696640833066139,0.0772877104703289,-0.62206148546634,0.0415752615332417,0.120741621949162,0.01152285121059,0.0972207690381658,0.0094761655774241,0.0995348120310078,0.0109059863905453,0.104919114005575,0.00591915966414147,missense,"P43R,A50N",-0.62206148546634,-1.01521454290416
NHERF3_PDZ2 abundance,1,MNGGVQTWTQPRLCYLVKEGGSYGFSLKTVQGKKGVYMTDITRQGVAMRTGVLADDHLIEVNGENVEDASHEEVVEKVKKSGSRVMFLLVDKETDKRHVEQKIQFKRETAS*,2,,FALSE,FALSE,457.666666666667,545,430,398,200,156,129,-0.724293358901533,0.0696047114848413,-0.65801208064461,0.0540050113179122,-0.805877198477612,0.0653745478648023,-0.719650163258078,0.0357311488840356,0.104219383642958,0.0104136571479349,0.0851596828709283,0.00797008504120393,0.0841205850176781,0.00922493272168153,0.091025203445328,0.00508712074026793,missense,"P43R,A50T",-0.719650163258078,-1.17265949725902
NHERF3_PDZ2 abundance,1,MNGGVQTWTQPRLCYLVKEGGSYGFSLKTVQGKKGVYMTDITRQGVAMRRGVLADDHLIEVNGENVEDASHEEVVEKVKKSGSRVMFLLVDKETDKRHVEQKIQFKRETAS*,2,,FALSE,FALSE,1115,1306,942,1097,567,320,587,-0.660883523525427,0.0414424981474303,-0.709784968812925,0.0350960281913516,-0.672766518666718,0.0340105232230577,-0.683009517771326,0.0210415352443449,0.113706216808807,0.00620026946243798,0.0775190156168998,0.0051794883931593,0.102903691071921,0.00479918865688729,0.0962418111787485,0.00299572876024735,missense,"P43R,A50R",-0.683009517771326,-1.11354521385306
NHERF3_PDZ2 abundance,1,MNGGVQTWTQPRLCYLVKEGGSYGFSLKTVQGKKGVYMTDITRQGVAMRSGVLADDHLIEVNGENVEDASHEEVVEKVKKSGSRVMFLLVDKETDKRHVEQKIQFKRETAS*,2,,FALSE,FALSE,755.333333333333,780,715,771,710,971,1342,-0.460930009217058,0.0475322130660978,-0.387164970321138,0.0295192480250988,-0.359649007654087,0.0289445284044987,-0.387095164287755,0.0189530214893051,0.143621538618388,0.0071113601334406,0.125131427154712,0.00435646454599287,0.147087369084432,0.00408433153135517,0.138371775984381,0.002698382551927,missense,"P43R,A50S",-0.387095164287755,-0.636131000120243
NHERF3_PDZ2 abundance,1,MNGGVQTWTQPRLCYLVKEGGSYGFSLKTVQGKKGVYMTDITRQGVAMRMGVLADDHLIEVNGENVEDASHEEVVEKVKKSGSRVMFLLVDKETDKRHVEQKIQFKRETAS*,2,,FALSE,FALSE,250,278,217,255,137,86,62,-0.618776801408834,0.0913040129627659,-0.649513783893986,0.0754945873266377,-0.912787088408472,0.0891323520332451,-0.719423162758399,0.04872060923123,0.120005861737887,0.0136601196519853,0.0864138655135194,0.0111415268039085,0.0690346444780333,0.0125773711281698,0.0910575219961173,0.00693645822873094,missense,"P43R,A50M",-0.719423162758399,-1.17229326539566
NHERF3_PDZ2 abundance,1,MNGGVQTWTQPRLCYLVKEGGSYGFSLKTVQGKKGVYMTDITRQGVAMRIGVLADDHLIEVNGENVEDASHEEVVEKVKKSGSRVMFLLVDKETDKRHVEQKIQFKRETAS*,2,,FALSE,FALSE,267,302,239,260,49,21,45,-0.869606444260449,0.111836127986292,-1.04678613679637,0.112918349657995,-1.00624812584133,0.101846618244233,-0.975847827925642,0.0626485072815163,0.0824788919757248,0.0167319577763848,0.0277842243027786,0.0166645432993016,0.0558464571700354,0.014371467672355,0.0545497892970615,0.00891940311723424,missense,"P43R,A50I",-0.975847827925642,-1.58599668485252
NHERF3_PDZ2 abundance,1,MNGGVQTWTQPRLCYLVKEGGSYGFSLKTVQGKKGVYMTDITRQGVAMRQGVLADDHLIEVNGENVEDASHEEVVEKVKKSGSRVMFLLVDKETDKRHVEQKIQFKRETAS*,2,,FALSE,FALSE,215,188,221,236,71,76,121,-0.690006313030697,0.107091211134897,-0.631728951533376,0.0774748255826876,-0.700425568978121,0.0699292938383962,-0.67347007340981,0.04671208658894,0.109349115994369,0.0160220642040705,0.0890385594613309,0.0114337712996952,0.0990007519832111,0.00986764806799102,0.0975999624494955,0.0066505005276771,missense,"P43R,A50Q",-0.67347007340981,-1.09815472577538
NHERF3_PDZ2 abundance,1,MNGGVQTWTQPRLCYLVKEGGSYGFSLKTVQGKKGVYMTDITRQGVAMRHGVLADDHLIEVNGENVEDASHEEVVEKVKKSGSRVMFLLVDKETDKRHVEQKIQFKRETAS*,2,,FALSE,FALSE,294.666666666667,315,301,268,93,122,102,-0.759897354863647,0.0873415000483342,-0.664019292990701,0.0600685000908826,-0.789286341959033,0.0730246905283945,-0.724545855995751,0.0409699517493499,0.098892620567061,0.0130672826147376,0.0842731356396525,0.00886493757410082,0.0864617030854539,0.0103044361934126,0.0903281931100426,0.00583298040452918,missense,"P43R,A50H",-0.724545855995751,-1.18055797623281
NHERF3_PDZ2 abundance,1,MNGGVQTWTQPRLCYLVKEGGSYGFSLKTVQGKKGVYMTDITRQGVAMRPGVLADDHLIEVNGENVEDASHEEVVEKVKKSGSRVMFLLVDKETDKRHVEQKIQFKRETAS*,2,,FALSE,FALSE,348.333333333333,449,299,297,79,36,88,-0.89084719356745,0.0872347314301586,-0.95408747532046,0.0891277939462617,-0.816183780471293,0.0782392972571418,-0.880776832959014,0.0487570363713418,0.0793010340961399,0.0130513088141123,0.041464736483761,0.0131535218667938,0.0826662342253968,0.0110402637870841,0.0680852519227462,0.0069416444392436,missense,"P43R,A50P",-0.880776832959014,-1.43261364081809
NHERF3_PDZ2 abundance,1,MNGGVQTWTQPRLCYLVKEGGSYGFSLKTVQGKKGVYMTDITRQGVAMRLGVLADDHLIEVNGENVEDASHEEVVEKVKKSGSRVMFLLVDKETDKRHVEQKIQFKRETAS*,2,,FALSE,FALSE,851.666666666667,993,742,820,245,59,186,-0.804026713126248,0.0556051437055199,-1.05728082627875,0.067525790762,-0.913692703991472,0.0520267449643185,-0.909331741914649,0.0331101169343248,0.092290366246889,0.00831916245119476,0.0262354130792575,0.00996548804849855,0.0689068540290324,0.00734143849096236,0.0640198279405474,0.00471395876790729,missense,"P43R,A50L",-0.909331741914649,-1.47868277956308
NHERF3_PDZ2 abundance,1,MNGGVQTWTQPRLCYLVKEGGSYGFSLKTVQGKKGVYMTDITRQGVAMREGVLADDHLIEVNGENVEDASHEEVVEKVKKSGSRVMFLLVDKETDKRHVEQKIQFKRETAS*,2,,FALSE,FALSE,266.333333333333,267,259,273,181,171,176,-0.52929781593193,0.0822926696812905,-0.54912345636371,0.0564972516065577,-0.636350793268201,0.0610645728577638,-0.577190840133697,0.0370337075344974,0.133392936503716,0.0123119201210374,0.1012295173985,0.00833789103844165,0.108042275242435,0.00861675674539358,0.111307444569524,0.00527256882501004,missense,"P43R,A50E",-0.577190840133697,-0.942822367232439
NHERF3_PDZ2 abundance,1,MNGGVQTWTQPRLCYLVKEGGSYGFSLKTVQGKKGVYMTDITRQGVAMRDGVLADDHLIEVNGENVEDASHEEVVEKVKKSGSRVMFLLVDKETDKRHVEQKIQFKRETAS*,2,,FALSE,FALSE,316.666666666667,374,336,240,76,206,86,-0.84964800205266,0.0978477034752614,-0.573466772429132,0.0515569063261892,-0.784427993330442,0.0799218504580385,-0.670567697697502,0.0396149166970343,0.0854649021167776,0.0146391302394247,0.097636919332291,0.00760879255190198,0.0871472594785919,0.0112776870746764,0.0980131799402079,0.00564006114126125,missense,"P43R,A50D",-0.670567697697502,-1.09347217015638
NHERF3_PDZ2 abundance,1,MNGGVQTWTQPRLCYLVKEGGSYGFSLKTVQGKKGVYMTDITRQGVAMRAGVLADDHLIEVNGENVEDASHEEVVEKVKKSGSRVMFLLVDKETDKRHVEQKIQFKRETAS*,1,,FALSE,FALSE,177.333333333333,170,196,166,380,482,620,-0.219255655896008,0.0919371965313352,-0.231469643510298,0.0508864718510692,-0.141593451614477,0.0534256417866469,-0.192944384598242,0.0342024279535544,0.1797787728522,0.0137548511213661,0.14810901691755,0.00750984951586027,0.177856956022368,0.00753883532951857,0.166013441280484,0.00486947344387755,missense,P43R,-0.192944384598242,-0.322897320375042
NHERF3_PDZ2 abundance,1,MNGGVQTWTQPRLCYLVKEGGSYGFSLKTVQGKKGVYMTDITRQGVAMRGGVLADDHLIEVNGENVEDASHEEVVEKVKKSGSRVMFLLVDKETDKRHVEQKIQFKRETAS*,2,,FALSE,FALSE,903.666666666667,1081,828,802,502,393,831,-0.647259225867149,0.0454864102506925,-0.635738595648747,0.0346145334638854,-0.503381482837923,0.0327765273242317,-0.583427818209474,0.021087619993282,0.115744566823743,0.00680528474490098,0.0884468142916771,0.00510842917418781,0.126805432814162,0.00462506081176562,0.110419472547442,0.00300228994536034,missense,"P43R,A50G",-0.583427818209474,-0.952884812494261
NHERF3_PDZ2 abundance,1,MNGGVQTWTQPRLCYLVKEGGSYGFSLKTVQGKKGVYMTDITRQGVAMRVGVLADDHLIEVNGENVEDASHEEVVEKVKKSGSRVMFLLVDKETDKRHVEQKIQFKRETAS*,2,,FALSE,FALSE,628,679,600,605,194,145,122,-0.758987899885034,0.0649078858978801,-0.7970043958793,0.0481781537035804,-0.96168084599997,0.0629922550609865,-0.832298275516525,0.032965493429827,0.0990286853841792,0.00971095857620226,0.0646471314343012,0.00711015464630355,0.062135298493652,0.00888876992505317,0.0749872487161978,0.00469336840761272,missense,"P43R,A50V",-0.832298275516525,-1.35440063049316
NHERF3_PDZ2 abundance,1,MNGGVQTWTQPRLCYLVKEGGSYGFSLKTVQGKKGVYMTDITRQGVAMR*GVLADDHLIEVNGENVEDASHEEVVEKVKKSGSRVMFLLVDKETDKRHVEQKIQFKRETAS*,2,,FALSE,TRUE,270,309,271,230,30,16,27,-1.03951210198562,0.129324879758907,-1.09582708692944,0.128699912189099,-1.10908473936647,0.128913009993373,-1.08157955739782,0.0744657633151395,0.0570590715454709,0.0193484741158717,0.0205467377524821,0.0189935937408532,0.0413352923195057,0.0181907773434652,0.0394965349041525,0.0106018513490783,stop,"P43R,A50*",-1.08157955739782,-1.75657925341783
NHERF3_PDZ2 abundance,1,MNGGVQTWTQPRLCYLVKEGGSYGFSLKTVQGKKGVYMTDITRQGVAMRYGVLADDHLIEVNGENVEDASHEEVVEKVKKSGSRVMFLLVDKETDKRHVEQKIQFKRETAS*,2,,FALSE,FALSE,276.666666666667,318,240,272,34,55,48,-1.04698099598972,0.118371295132551,-0.778946461231339,0.0807706815712058,-0.95723336748961,0.101504954257903,-0.892195787722439,0.0557531255023424,0.0559416399841043,0.0177096931712138,0.0673121299464859,0.0119201752809372,0.0627628774426345,0.0143232558316578,0.0664595107018935,0.00793769273969377,missense,"P43R,A50Y",-0.892195787722439,-1.45103644203018
NHERF3_PDZ2 abundance,1,MNGGVQTWTQPRLCYLVKEGGSYGFSLKTVQGKKGVYMTDITRQGVAMRWGVLADDHLIEVNGENVEDASHEEVVEKVKKSGSRVMFLLVDKETDKRHVEQKIQFKRETAS*,2,,FALSE,FALSE,406.333333333333,430,350,439,28,52,72,-1.19139102763086,0.122751820550207,-0.912748089120953,0.0758436917652072,-0.987055418903435,0.082234092239288,-0.988712179613767,0.0507616958490368,0.0343362554325032,0.0183650696371765,0.0475656225963791,0.0111930478016041,0.0585547195753861,0.0116039650462258,0.052718263798255,0.00722705213322103,missense,"P43R,A50W",-0.988712179613767,-1.60675142105936
NHERF3_PDZ2 abundance,1,MNGGVQTWTQPRLCYLVKEGGSYGFSLKTVQGKKGVYMTDITRQGVAMRCGVLADDHLIEVNGENVEDASHEEVVEKVKKSGSRVMFLLVDKETDKRHVEQKIQFKRETAS*,2,,FALSE,FALSE,315.666666666667,325,325,297,221,439,378,-0.524115001903694,0.0738058090498376,-0.391382214595814,0.0435032024619703,-0.445999557298634,0.0487551480702519,-0.433180828084523,0.0297132828509853,0.134168344478266,0.011042189164714,0.124509044255635,0.00642022313717422,0.134902535124302,0.00687978694267724,0.131810460620847,0.00423034417234285,missense,"P43R,A50C",-0.433180828084523,-0.710483429081113
NHERF3_PDZ2 abundance,1,MNGGVQTWTQPRLCYLVKEGGSYGFSLKTVQGKKGVYMTDITRQGVAMRFGVLADDHLIEVNGENVEDASHEEVVEKVKKSGSRVMFLLVDKETDKRHVEQKIQFKRETAS*,2,,FALSE,FALSE,362.666666666667,406,345,337,34,61,48,-1.11032206735418,0.115977700191637,-0.838901714333585,0.0734331100122678,-1.05259938496352,0.0981790574857934,-0.955392908628903,0.0524478147219855,0.0464650946971368,0.0173515841217835,0.0584639054163797,0.0108372930095792,0.0493058804328675,0.0138539420854974,0.0574620002794918,0.00746710851419475,missense,"P43R,A50F",-0.955392908628903,-1.55299568609034
NHERF3_PDZ2 abundance,1,MNGGVQTWTQPRLCYLVKEGGSYGFSLKTVQGKKGVYMTDITSQGVAMRKGVLADDHLIEVNGENVEDASHEEVVEKVKKSGSRVMFLLVDKETDKRHVEQKIQFKRETAS*,2,,FALSE,FALSE,271.333333333333,324,280,210,161,142,150,-0.613901881426757,0.0784376787952932,-0.602106877062334,0.0612666695780992,-0.601083349575573,0.0676018811148454,-0.60472071409078,0.0392908465012912,0.120735205258376,0.0117351696031657,0.093410199182713,0.00904176399212853,0.11301882660617,0.00953922934095457,0.107387957031115,0.00559392256845974,missense,"P43S,A50K",-0.60472071409078,-0.987237763020646
NHERF3_PDZ2 abundance,1,MNGGVQTWTQPRLCYLVKEGGSYGFSLKTVQGKKGVYMTDITSQGVAMRNGVLADDHLIEVNGENVEDASHEEVVEKVKKSGSRVMFLLVDKETDKRHVEQKIQFKRETAS*,2,,FALSE,FALSE,180.666666666667,239,146,157,259,190,183,-0.409799833032385,0.081995015049621,-0.393092808083801,0.0639564976492144,-0.470138359476205,0.0681828876856969,-0.424421611232369,0.0405448101269278,0.151271194989949,0.0122673875999396,0.124256594061894,0.00943873008749337,0.131496334495113,0.00962121455847446,0.133057529218101,0.00577245207469591,missense,"P43S,A50N",-0.424421611232369,-0.696351723142696
NHERF3_PDZ2 abundance,1,MNGGVQTWTQPRLCYLVKEGGSYGFSLKTVQGKKGVYMTDITSQGVAMRTGVLADDHLIEVNGENVEDASHEEVVEKVKKSGSRVMFLLVDKETDKRHVEQKIQFKRETAS*,2,,FALSE,FALSE,382,491,362,293,62,154,109,-0.99163580259564,0.0950988954999803,-0.652764647433489,0.0538099800171397,-0.778113972448095,0.070692290207796,-0.748114035216256,0.0390422835129942,0.0642219109096957,0.0142278772766663,0.0859341015391233,0.00794130222985142,0.0880382242308591,0.00997531367187644,0.0869727405968279,0.00555853411965469,missense,"P43S,A50T",-0.748114035216256,-1.21858176122064
NHERF3_PDZ2 abundance,1,MNGGVQTWTQPRLCYLVKEGGSYGFSLKTVQGKKGVYMTDITSQGVAMRRGVLADDHLIEVNGENVEDASHEEVVEKVKKSGSRVMFLLVDKETDKRHVEQKIQFKRETAS*,2,,FALSE,FALSE,909,862,941,924,434,251,408,-0.62889697271747,0.0507711988040987,-0.764409359115749,0.0379454663478075,-0.741683536181842,0.0377361222280264,-0.726010753689583,0.0236710884130837,0.118491768912297,0.00759594926919096,0.0694575223329788,0.00560000982019717,0.0931788842362284,0.00532490395880992,0.0901196324655235,0.00337010391694166,missense,"P43S,A50R",-0.726010753689583,-1.1829213728456
NHERF3_PDZ2 abundance,1,MNGGVQTWTQPRLCYLVKEGGSYGFSLKTVQGKKGVYMTDITSQGVAMRSGVLADDHLIEVNGENVEDASHEEVVEKVKKSGSRVMFLLVDKETDKRHVEQKIQFKRETAS*,2,,FALSE,FALSE,744,914,661,657,1275,1008,777,-0.322384141892672,0.0407004390027299,-0.365241508263859,0.0299086042094154,-0.465761485521381,0.0332478057110325,-0.390015572807805,0.0195134613122659,0.164349577436474,0.00608924896753825,0.1283669020251,0.00441392591531014,0.132113950510569,0.00469156240226857,0.137955991123933,0.00277817357841509,missense,"P43S,A50S",-0.390015572807805,-0.640842649017855
NHERF3_PDZ2 abundance,1,MNGGVQTWTQPRLCYLVKEGGSYGFSLKTVQGKKGVYMTDITSQGVAMRMGVLADDHLIEVNGENVEDASHEEVVEKVKKSGSRVMFLLVDKETDKRHVEQKIQFKRETAS*,2,,FALSE,FALSE,255,244,250,271,86,109,121,-0.702089438777241,0.0984150958156567,-0.653865532218041,0.0618830519258008,-0.707837075523867,0.0725150950149586,-0.681352390281291,0.0424649635097,0.107541342840574,0.0147240185921697,0.0857716324433981,0.00913272998971271,0.0979549221995436,0.0102325277140387,0.0964777399940011,0.00604582845365585,missense,"P43S,A50M",-0.681352390281291,-1.11087168278436
NHERF3_PDZ2 abundance,1,MNGGVQTWTQPRLCYLVKEGGSYGFSLKTVQGKKGVYMTDITSQGVAMRIGVLADDHLIEVNGENVEDASHEEVVEKVKKSGSRVMFLLVDKETDKRHVEQKIQFKRETAS*,2,,FALSE,FALSE,210.666666666667,216,178,238,15,20,45,-1.15364493697185,0.170110719743117,-0.959639154390992,0.119763320206249,-0.958961484446619,0.103800258335022,-0.993336642282102,0.0712311375358817,0.0399835002585002,0.0254505000423579,0.0406454170681396,0.0176747272811727,0.0625190247020146,0.0146471437418428,0.0520598690729962,0.0101413306996563,missense,"P43S,A50I",-0.993336642282102,-1.61421231027527
NHERF3_PDZ2 abundance,1,MNGGVQTWTQPRLCYLVKEGGSYGFSLKTVQGKKGVYMTDITSQGVAMRQGVLADDHLIEVNGENVEDASHEEVVEKVKKSGSRVMFLLVDKETDKRHVEQKIQFKRETAS*,2,,FALSE,FALSE,259.666666666667,335,227,217,104,169,232,-0.747771697838422,0.08804572011851,-0.52641375693676,0.0563958396675298,-0.494944285840382,0.0580696547272854,-0.552391137865654,0.0367615385933153,0.100706756884279,0.0131726419533666,0.104581025550725,0.00832292461665003,0.127995996683496,0.00819414704233693,0.114838231675466,0.00523381954577366,missense,"P43S,A50Q",-0.552391137865654,-0.90281170124167
NHERF3_PDZ2 abundance,1,MNGGVQTWTQPRLCYLVKEGGSYGFSLKTVQGKKGVYMTDITSQGVAMRHGVLADDHLIEVNGENVEDASHEEVVEKVKKSGSRVMFLLVDKETDKRHVEQKIQFKRETAS*,2,,FALSE,FALSE,218,274,192,188,74,51,65,-0.755359875982016,0.109463606076935,-0.755276397956944,0.0845827006381752,-0.810220564084657,0.0899785689728144,-0.774868142909075,0.0537021959495495,0.0995714790578341,0.0163770014923496,0.0708053690482623,0.01248275485274,0.083507697329437,0.01269677989795,0.0831637005748232,0.00764569747531809,missense,"P43S,A50H",-0.774868142909075,-1.2617455724313
NHERF3_PDZ2 abundance,1,MNGGVQTWTQPRLCYLVKEGGSYGFSLKTVQGKKGVYMTDITSQGVAMRPGVLADDHLIEVNGENVEDASHEEVVEKVKKSGSRVMFLLVDKETDKRHVEQKIQFKRETAS*,2,,FALSE,FALSE,337.333333333333,402,300,310,39,152,99,-1.06292743633892,0.108808189464322,-0.557605102594749,0.0589596197668302,-0.801633726387647,0.0741668720781971,-0.71474694033357,0.0424887424086623,0.0535558709896775,0.0162789437065013,0.0999777920474421,0.00870128849288521,0.0847193768382687,0.0104656082136714,0.0917232858695561,0.00604921390679323,missense,"P43S,A50P",-0.71474694033357,-1.16474886943815
NHERF3_PDZ2 abundance,1,MNGGVQTWTQPRLCYLVKEGGSYGFSLKTVQGKKGVYMTDITSQGVAMRLGVLADDHLIEVNGENVEDASHEEVVEKVKKSGSRVMFLLVDKETDKRHVEQKIQFKRETAS*,2,,FALSE,FALSE,916.333333333333,1075,840,834,192,180,165,-0.943853824515005,0.0758136117393658,-0.799743115879114,0.0445783450216483,-0.945515943055066,0.0550019733002142,-0.872438334020521,0.0315009362751471,0.0713706387323839,0.0113425793018674,0.0642429498450396,0.00657889318321139,0.0644163107069623,0.0077612697881063,0.0692724220031257,0.00448485624638723,missense,"P43S,A50L",-0.872438334020521,-1.41916070125106
NHERF3_PDZ2 abundance,1,MNGGVQTWTQPRLCYLVKEGGSYGFSLKTVQGKKGVYMTDITSQGVAMREGVLADDHLIEVNGENVEDASHEEVVEKVKKSGSRVMFLLVDKETDKRHVEQKIQFKRETAS*,2,,FALSE,FALSE,210.666666666667,216,193,223,106,193,180,-0.622516057265004,0.0952655916639981,-0.417758345465624,0.0629500657816345,-0.569338151986489,0.0633395484288491,-0.516392417875581,0.0404292957360866,0.119446426497889,0.0142528169203043,0.120616442421839,0.00929020039780272,0.11749835757901,0.00893777612177431,0.119963447091263,0.00575600604170226,missense,"P43S,A50E",-0.516392417875581,-0.844733070052857
NHERF3_PDZ2 abundance,1,MNGGVQTWTQPRLCYLVKEGGSYGFSLKTVQGKKGVYMTDITSQGVAMRDGVLADDHLIEVNGENVEDASHEEVVEKVKKSGSRVMFLLVDKETDKRHVEQKIQFKRETAS*,2,,FALSE,FALSE,284.666666666667,360,235,259,90,28,48,-0.807870796081799,0.0853440843943752,-0.9690201119407,0.100334629268422,-0.994189417283926,0.098755247916304,-0.911395901309104,0.0542993030050302,0.091715247679577,0.012768446496341,0.0392609709285218,0.0148074319092266,0.0575480486729317,0.0139352477025906,0.0637259491150769,0.00773070889479286,missense,"P43S,A50D",-0.911395901309104,-1.48201299664353
NHERF3_PDZ2 abundance,1,MNGGVQTWTQPRLCYLVKEGGSYGFSLKTVQGKKGVYMTDITSQGVAMRAGVLADDHLIEVNGENVEDASHEEVVEKVKKSGSRVMFLLVDKETDKRHVEQKIQFKRETAS*,1,,FALSE,FALSE,271,319,263,231,675,1202,1355,-0.213846179985213,0.0674383028003583,-0.0856655352786654,0.0414609845166227,-0.0156706950943231,0.0429227861164645,-0.0783704761468315,0.0272732790991437,0.18058809202447,0.0100895377485258,0.169626855977378,0.0061188316496088,0.195625781887587,0.00605678856808883,0.182325575767633,0.00388295557499857,missense,P43S,-0.0783704761468315,-0.13804919870168
NHERF3_PDZ2 abundance,1,MNGGVQTWTQPRLCYLVKEGGSYGFSLKTVQGKKGVYMTDITSQGVAMRGGVLADDHLIEVNGENVEDASHEEVVEKVKKSGSRVMFLLVDKETDKRHVEQKIQFKRETAS*,2,,FALSE,FALSE,802.333333333333,920,717,770,580,910,741,-0.557854287718037,0.0462147800859016,-0.397550555165505,0.0294363978494519,-0.525446643910893,0.0325398025788885,-0.473852449448768,0.0197384062395561,0.129120563266454,0.00691425716327553,0.123598717645126,0.00434423747799548,0.123691841469528,0.00459165683543734,0.126019954156757,0.00281019947292942,missense,"P43S,A50G",-0.473852449448768,-0.77610109820147
NHERF3_PDZ2 abundance,1,MNGGVQTWTQPRLCYLVKEGGSYGFSLKTVQGKKGVYMTDITSQGVAMRVGVLADDHLIEVNGENVEDASHEEVVEKVKKSGSRVMFLLVDKETDKRHVEQKIQFKRETAS*,2,,FALSE,FALSE,645.333333333333,752,597,587,214,180,157,-0.774587811424324,0.0615943896335813,-0.72290596162553,0.0517968591745604,-0.887268166001514,0.0566742065813953,-0.791279778696712,0.0324845220046367,0.0966947610442492,0.00921522181756508,0.0755826133092346,0.00764420490643588,0.072635592400776,0.00799723684283462,0.0808271405871226,0.00462489146833201,missense,"P43S,A50V",-0.791279778696712,-1.2882233289287
NHERF3_PDZ2 abundance,1,MNGGVQTWTQPRLCYLVKEGGSYGFSLKTVQGKKGVYMTDITSQGVAMR*GVLADDHLIEVNGENVEDASHEEVVEKVKKSGSRVMFLLVDKETDKRHVEQKIQFKRETAS*,2,,FALSE,TRUE,235,229,250,226,26,39,21,-1.03588673787067,0.134490968185678,-0.813062160581196,0.0957345531839531,-1.13692515416209,0.146255167732194,-0.943112638116045,0.0688192154346685,0.0576014672845538,0.0201213797500546,0.0622773189461162,0.0141285505111022,0.0374067610818689,0.0206379107251025,0.0592103688814871,0.00979794014748535,stop,"P43S,A50*",-0.943112638116045,-1.53318327880998
NHERF3_PDZ2 abundance,1,MNGGVQTWTQPRLCYLVKEGGSYGFSLKTVQGKKGVYMTDITSQGVAMRYGVLADDHLIEVNGENVEDASHEEVVEKVKKSGSRVMFLLVDKETDKRHVEQKIQFKRETAS*,2,,FALSE,FALSE,257.666666666667,302,212,259,43,7,64,-0.930416162646182,0.114910795194709,-1.2657384866627,0.18825524032207,-0.889633307272244,0.0890140177364461,-0.949162636853991,0.0659157810759275,0.0733810659087436,0.0171919629896731,-0.00452886675711112,0.0277827971553731,0.0723018498386878,0.0125606731017621,0.0583490175110542,0.00938457193499675,missense,"P43S,A50Y",-0.949162636853991,-1.54294406045696
NHERF3_PDZ2 abundance,1,MNGGVQTWTQPRLCYLVKEGGSYGFSLKTVQGKKGVYMTDITSQGVAMRWGVLADDHLIEVNGENVEDASHEEVVEKVKKSGSRVMFLLVDKETDKRHVEQKIQFKRETAS*,2,,FALSE,FALSE,351,421,269,363,138,23,75,-0.730321264119269,0.077717475732838,-1.0470465472464,0.108406974889604,-0.95006887185981,0.080741859942565,-0.880447961197431,0.0497490241953174,0.103317540406794,0.0116274190269575,0.0277457928057433,0.0159987524832391,0.0637738517794109,0.011393397738428,0.0681320741048334,0.00708287588550403,missense,"P43S,A50W",-0.880447961197431,-1.43208305468185
NHERF3_PDZ2 abundance,1,MNGGVQTWTQPRLCYLVKEGGSYGFSLKTVQGKKGVYMTDITSQGVAMRCGVLADDHLIEVNGENVEDASHEEVVEKVKKSGSRVMFLLVDKETDKRHVEQKIQFKRETAS*,2,,FALSE,FALSE,438.333333333333,435,440,440,329,170,410,-0.488940189759882,0.0635440172442333,-0.68400840709011,0.049159808424811,-0.535972204324864,0.0445161597634946,-0.578515254112909,0.0292845308337902,0.139430896769549,0.00950690830071213,0.0813231327532022,0.00725502771305009,0.122206590865919,0.00628162782395261,0.111118884894485,0.00416930182281797,missense,"P43S,A50C",-0.578515254112909,-0.94495911406847
NHERF3_PDZ2 abundance,1,MNGGVQTWTQPRLCYLVKEGGSYGFSLKTVQGKKGVYMTDITSQGVAMRFGVLADDHLIEVNGENVEDASHEEVVEKVKKSGSRVMFLLVDKETDKRHVEQKIQFKRETAS*,2,,FALSE,FALSE,380,421,365,354,49,54,70,-1.00189439199825,0.1046132892717,-0.910584836680502,0.0746962854213652,-0.975983194842034,0.0827674355547217,-0.953530004876054,0.0489950660116118,0.0626871091616343,0.015651338887174,0.0478848764118166,0.0110237130322175,0.0601171093032209,0.0116792245526107,0.0577272259051498,0.00697553323256916,missense,"P43S,A50F",-0.953530004876054,-1.54999016533761
NHERF3_PDZ2 abundance,1,MNGGVQTWTQPRLCYLVKEGGSYGFSLKTVQGKKGVYMTDITMQGVAMRKGVLADDHLIEVNGENVEDASHEEVVEKVKKSGSRVMFLLVDKETDKRHVEQKIQFKRETAS*,2,,FALSE,FALSE,68,100,49,55,30,7,12,-0.75584140904068,0.153190533468812,-0.930010888938087,0.202080852782778,-0.948429489332955,0.198860121090415,-0.8547191767529,0.10403825967924,0.0994994362309716,0.0229190475733942,0.0450179704575451,0.0298231875630318,0.0640051832992344,0.02806093958582,0.0717951366443124,0.0148121514456008,missense,"P43M,A50K",-0.8547191767529,-1.39057345147644
NHERF3_PDZ2 abundance,1,MNGGVQTWTQPRLCYLVKEGGSYGFSLKTVQGKKGVYMTDITMQGVAMRNGVLADDHLIEVNGENVEDASHEEVVEKVKKSGSRVMFLLVDKETDKRHVEQKIQFKRETAS*,2,,FALSE,FALSE,47.3333333333333,40,47,55,68,23,32,-0.255341340934843,0.182748766484064,-0.627530038011301,0.134256920049189,-0.668779887415138,0.136590063445429,-0.563270999467282,0.084812460582338,0.174379943607363,0.0273412956935756,0.089658237099293,0.0198136995817506,0.10346624035575,0.0192740781678537,0.113289242310906,0.0120749329572869,missense,"P43M,A50N",-0.563270999467282,-0.920364755059153
NHERF3_PDZ2 abundance,1,MNGGVQTWTQPRLCYLVKEGGSYGFSLKTVQGKKGVYMTDITMQGVAMRTGVLADDHLIEVNGENVEDASHEEVVEKVKKSGSRVMFLLVDKETDKRHVEQKIQFKRETAS*,2,,FALSE,FALSE,130.333333333333,167,72,152,11,3,122,-1.1698748262386,0.197435812193433,-1.23050496142344,0.28759101578867,-0.573262287845525,0.0757457338092058,-0.682920276123083,0.0686740114523171,0.0375553240795113,0.0295386449142059,0.000670913515227106,0.0424428177494276,0.116944626953367,0.0106883997085436,0.096254516704707,0.00977726714330666,missense,"P43M,A50T",-0.682920276123083,-1.11340123560115
NHERF3_PDZ2 abundance,1,MNGGVQTWTQPRLCYLVKEGGSYGFSLKTVQGKKGVYMTDITMQGVAMRRGVLADDHLIEVNGENVEDASHEEVVEKVKKSGSRVMFLLVDKETDKRHVEQKIQFKRETAS*,2,,FALSE,FALSE,335.333333333333,389,268,349,125,38,210,-0.73633481524186,0.0794672861109673,-0.889407350628861,0.0899272118915935,-0.631652007490486,0.0571620098301755,-0.71404231414582,0.0412374317444621,0.102417844706656,0.0118892105776013,0.0510102597914607,0.0132715003442031,0.108705315891873,0.0080660702389863,0.0918236050198155,0.00587106210839933,missense,"P43M,A50R",-0.71404231414582,-1.16361205889334
NHERF3_PDZ2 abundance,1,MNGGVQTWTQPRLCYLVKEGGSYGFSLKTVQGKKGVYMTDITMQGVAMRSGVLADDHLIEVNGENVEDASHEEVVEKVKKSGSRVMFLLVDKETDKRHVEQKIQFKRETAS*,2,,FALSE,FALSE,241.666666666667,235,231,259,437,210,311,-0.24458011024937,0.0778610638075252,-0.490599257513157,0.0568375111447909,-0.462473695666416,0.0539299740285304,-0.429191375088941,0.0349571573653588,0.175989946212902,0.0116489014373924,0.109866546267199,0.00838810670157401,0.132577887030296,0.00761000111425749,0.132378447649252,0.00497692589822043,missense,"P43M,A50S",-0.429191375088941,-0.704047034419319
NHERF3_PDZ2 abundance,1,MNGGVQTWTQPRLCYLVKEGGSYGFSLKTVQGKKGVYMTDITMQGVAMRMGVLADDHLIEVNGENVEDASHEEVVEKVKKSGSRVMFLLVDKETDKRHVEQKIQFKRETAS*,2,,FALSE,FALSE,94.3333333333333,112,78,93,15,23,20,-0.988541155497255,0.182735062297535,-0.751976112094856,0.122982469063158,-0.952546751907363,0.15479894802146,-0.864131765265366,0.0851887137299121,0.064684905341954,0.0273392453912762,0.071292426792335,0.0181498107877536,0.0634242007687708,0.0218435144490519,0.0704550461144284,0.0121285009295015,missense,"P43M,A50M",-0.864131765265366,-1.40575927633072
NHERF3_PDZ2 abundance,1,MNGGVQTWTQPRLCYLVKEGGSYGFSLKTVQGKKGVYMTDITMQGVAMRIGVLADDHLIEVNGENVEDASHEEVVEKVKKSGSRVMFLLVDKETDKRHVEQKIQFKRETAS*,2,,FALSE,FALSE,117,167,73,111,12,7,13,-1.16819664855802,0.189130085833034,-1.02794392028901,0.19630451526495,-1.12581531275028,0.185042753734784,-1.10951244704303,0.109690758398732,0.0378063985632078,0.028296013706682,0.030564967501672,0.0289707129478007,0.0389744589538976,0.0261111856156655,0.0355196691529012,0.0156169098809812,missense,"P43M,A50I",-1.10951244704303,-1.8016448556445
NHERF3_PDZ2 abundance,1,MNGGVQTWTQPRLCYLVKEGGSYGFSLKTVQGKKGVYMTDITMQGVAMRQGVLADDHLIEVNGENVEDASHEEVVEKVKKSGSRVMFLLVDKETDKRHVEQKIQFKRETAS*,2,,FALSE,FALSE,82.6666666666667,107,68,73,22,54,130,-0.864855363760208,0.163682630830848,-0.508594673592581,0.0998357468930956,-0.349829101535768,0.0887285635790341,-0.482641359370539,0.0614673110496252,0.0831897077000674,0.0244887847702044,0.107210774274845,0.0147338066129831,0.148473045563022,0.0125203929700709,0.124768658093132,0.00875123366180808,missense,"P43M,A50Q",-0.482641359370539,-0.790280709533179
NHERF3_PDZ2 abundance,1,MNGGVQTWTQPRLCYLVKEGGSYGFSLKTVQGKKGVYMTDITMQGVAMRHGVLADDHLIEVNGENVEDASHEEVVEKVKKSGSRVMFLLVDKETDKRHVEQKIQFKRETAS*,2,,FALSE,FALSE,75,90,55,80,18,17,13,-0.872833909184911,0.179012476377165,-0.740406416477394,0.143289499927147,-1.03243897659811,0.187832873287291,-0.85504201072492,0.0961120361257719,0.0819960264848213,0.026782304163427,0.0729998879282876,0.0211467319802627,0.052150694154519,0.0265048964098198,0.0717491740753489,0.0136836779010833,missense,"P43M,A50H",-0.85504201072492,-1.39109429652875
NHERF3_PDZ2 abundance,1,MNGGVQTWTQPRLCYLVKEGGSYGFSLKTVQGKKGVYMTDITMQGVAMRPGVLADDHLIEVNGENVEDASHEEVVEKVKKSGSRVMFLLVDKETDKRHVEQKIQFKRETAS*,2,,FALSE,FALSE,103.666666666667,145,68,98,195,1,14,-0.323986496271423,0.100576387689902,-1.28752894170488,0.494560420752269,-1.06887436820838,0.179198132481563,-0.526363116248245,0.0863589336085819,0.164109846981827,0.0150473724585227,-0.00774471238947907,0.0729874601489401,0.0470093349058398,0.0252864573444096,0.118543897256715,0.0122951076578431,missense,"P43M,A50P",-0.526363116248245,-0.860819322942974
NHERF3_PDZ2 abundance,1,MNGGVQTWTQPRLCYLVKEGGSYGFSLKTVQGKKGVYMTDITMQGVAMRLGVLADDHLIEVNGENVEDASHEEVVEKVKKSGSRVMFLLVDKETDKRHVEQKIQFKRETAS*,2,,FALSE,FALSE,252.333333333333,295,209,253,231,31,30,-0.516076536267881,0.0900052998477568,-0.911898338960403,0.0975951256859519,-1.09677945039327,0.122935093304342,-0.787567027326347,0.0582618355628762,0.135370990439165,0.0134658173867403,0.047691029125849,0.014403134678467,0.0430716785218757,0.0173472398954331,0.0813557330082882,0.00829486320240908,missense,"P43M,A50L",-0.787567027326347,-1.2822333515741
NHERF3_PDZ2 abundance,1,MNGGVQTWTQPRLCYLVKEGGSYGFSLKTVQGKKGVYMTDITMQGVAMREGVLADDHLIEVNGENVEDASHEEVVEKVKKSGSRVMFLLVDKETDKRHVEQKIQFKRETAS*,2,,FALSE,FALSE,64.3333333333333,70,55,68,17,35,31,-0.816812325346364,0.191161903784017,-0.563000752339501,0.116176788080252,-0.738326172535579,0.134258177075217,-0.669238599377046,0.0798256951427504,0.0903774931202511,0.0285999968003146,0.0991814995133091,0.0171454251784672,0.0936526382394384,0.0189450281693084,0.0982024065350142,0.0113649564049821,missense,"P43M,A50E",-0.669238599377046,-1.09132786582587
NHERF3_PDZ2 abundance,1,MNGGVQTWTQPRLCYLVKEGGSYGFSLKTVQGKKGVYMTDITMQGVAMRDGVLADDHLIEVNGENVEDASHEEVVEKVKKSGSRVMFLLVDKETDKRHVEQKIQFKRETAS*,2,,FALSE,FALSE,114.333333333333,137,129,77,133,16,36,-0.416998219699306,0.109486516070093,-0.964727155280271,0.133452653712231,-0.731131563617447,0.125364065396186,-0.666715922700673,0.0701517057206459,0.150194234405407,0.0163804290881103,0.0398945274971967,0.0196950055764185,0.0946678618302131,0.0176899895566077,0.0985615654549532,0.00998764966373966,missense,"P43M,A50D",-0.666715922700673,-1.08725789866215
NHERF3_PDZ2 abundance,1,MNGGVQTWTQPRLCYLVKEGGSYGFSLKTVQGKKGVYMTDITMQGVAMRAGVLADDHLIEVNGENVEDASHEEVVEKVKKSGSRVMFLLVDKETDKRHVEQKIQFKRETAS*,1,,FALSE,FALSE,94.3333333333333,65,75,143,107,112,805,-0.2646284555329,0.145887282517109,-0.353446638388844,0.0852430363548889,-0.0216832427891196,0.0573369081775797,-0.13844647551389,0.0452314430575171,0.172990485548352,0.0218263980981798,0.130107594484183,0.0125802075092532,0.194777357695268,0.00809074995824453,0.173772426151192,0.00643969811429571,missense,P43M,-0.13844647551389,-0.234972972977569
NHERF3_PDZ2 abundance,1,MNGGVQTWTQPRLCYLVKEGGSYGFSLKTVQGKKGVYMTDITMQGVAMRGGVLADDHLIEVNGENVEDASHEEVVEKVKKSGSRVMFLLVDKETDKRHVEQKIQFKRETAS*,2,,FALSE,FALSE,246.666666666667,268,195,277,80,274,227,-0.757265680304458,0.0948183978258059,-0.37163319426863,0.0545053233338518,-0.561985852024812,0.0585648174497613,-0.504704739960537,0.0367758078943152,0.0992863490374434,0.0141859116317073,0.127423613989943,0.0080439213244833,0.118535832784749,0.00826401892597229,0.121627447006859,0.00523585109693653,missense,"P43M,A50G",-0.504704739960537,-0.825876723625299
NHERF3_PDZ2 abundance,1,MNGGVQTWTQPRLCYLVKEGGSYGFSLKTVQGKKGVYMTDITMQGVAMRVGVLADDHLIEVNGENVEDASHEEVVEKVKKSGSRVMFLLVDKETDKRHVEQKIQFKRETAS*,2,,FALSE,FALSE,225.666666666667,306,154,217,48,9,61,-0.93585385624861,0.108514878219411,-1.14955696997986,0.168457694688155,-0.863875726826148,0.0920420365165527,-0.931799815867272,0.0647931047211651,0.0725675250486033,0.0162350610055034,0.0126172562707567,0.0248610660334117,0.075936474542784,0.0129879536021831,0.0608209997872961,0.00922473408070733,missense,"P43M,A50V",-0.931799815867272,-1.5149317067743
NHERF3_PDZ2 abundance,1,MNGGVQTWTQPRLCYLVKEGGSYGFSLKTVQGKKGVYMTDITMQGVAMR*GVLADDHLIEVNGENVEDASHEEVVEKVKKSGSRVMFLLVDKETDKRHVEQKIQFKRETAS*,2,,FALSE,TRUE,89.3333333333333,116,52,100,9,3,8,-1.14605948894449,0.218699434694205,-1.15276363456197,0.291077750646792,-1.23448645030301,0.231986735218833,-1.17963629357675,0.139629486247368,0.0411183696284796,0.0327199248839445,0.0121440151993373,0.0429573917242718,0.0236399906408512,0.032735400773127,0.0255359858616975,0.0198793511439344,stop,"P43M,A50*",-1.17963629357675,-1.91477935102367
NHERF3_PDZ2 abundance,1,MNGGVQTWTQPRLCYLVKEGGSYGFSLKTVQGKKGVYMTDITMQGVAMRYGVLADDHLIEVNGENVEDASHEEVVEKVKKSGSRVMFLLVDKETDKRHVEQKIQFKRETAS*,2,,FALSE,FALSE,108.333333333333,120,113,92,9,3,30,-1.15584140904068,0.217992298650872,-1.34343769609976,0.284896035786554,-0.833860014025645,0.131579727438555,-0.977114822108254,0.104757555007797,0.0396548830345815,0.0326141292825387,-0.0159957527318638,0.0420450913296557,0.0801719597617501,0.0185670749978736,0.0543694046023211,0.0149145590730788,missense,"P43M,A50Y",-0.977114822108254,-1.58804079330611
NHERF3_PDZ2 abundance,1,MNGGVQTWTQPRLCYLVKEGGSYGFSLKTVQGKKGVYMTDITMQGVAMRWGVLADDHLIEVNGENVEDASHEEVVEKVKKSGSRVMFLLVDKETDKRHVEQKIQFKRETAS*,2,,FALSE,FALSE,111.333333333333,113,108,113,14,6,22,-1.01101309827896,0.18678731083093,-1.1620352396918,0.206275400442844,-0.980909511046551,0.146875989586521,-1.03287552537178,0.100748762767256,0.0613228469038898,0.0279455078985806,0.0107757073414207,0.0304422208850195,0.0594219620779372,0.0207255142348073,0.0464306330004221,0.0143438186746532,missense,"P43M,A50W",-1.03287552537178,-1.6780024730704
NHERF3_PDZ2 abundance,1,MNGGVQTWTQPRLCYLVKEGGSYGFSLKTVQGKKGVYMTDITMQGVAMRCGVLADDHLIEVNGENVEDASHEEVVEKVKKSGSRVMFLLVDKETDKRHVEQKIQFKRETAS*,2,,FALSE,FALSE,129,121,130,136,38,25,69,-0.74263543497364,0.138818104663567,-0.856985589553133,0.112058023895649,-0.707826765470371,0.0933221806128362,-0.763376550687562,0.0637119640155501,0.101475200274884,0.0207687686229022,0.0557950785824058,0.0165375760175308,0.0979563770401958,0.013168593370227,0.0847997833472661,0.00907080974638123,missense,"P43M,A50C",-0.763376550687562,-1.24320558138191
NHERF3_PDZ2 abundance,1,MNGGVQTWTQPRLCYLVKEGGSYGFSLKTVQGKKGVYMTDITMQGVAMRFGVLADDHLIEVNGENVEDASHEEVVEKVKKSGSRVMFLLVDKETDKRHVEQKIQFKRETAS*,2,,FALSE,FALSE,86,88,78,92,75,6,105,-0.454570875835722,0.135229616910645,-1.08208924667867,0.209215116736845,-0.47667790066455,0.0881146698178921,-0.537855127940724,0.0696182276561935,0.144572937358194,0.0202318900073414,0.0225741746960012,0.030876065602175,0.130573546813003,0.0124337670762061,0.116907754763286,0.0099116972409681,missense,"P43M,A50F",-0.537855127940724,-0.87935999074697
NHERF3_PDZ2 abundance,1,MNGGVQTWTQPRLCYLVKEGGSYGFSLKTVQGKKGVYMTDITIQGVAMRKGVLADDHLIEVNGENVEDASHEEVVEKVKKSGSRVMFLLVDKETDKRHVEQKIQFKRETAS*,2,,FALSE,FALSE,85,98,57,100,2,1,23,-1.53139025903048,0.422791583901828,-1.44521214430818,0.489054803056406,-0.933389486635537,0.145336843901674,-1.02942580459272,0.132316835358521,-0.0165314997930628,0.0632544335844974,-0.031015673799331,0.0721749384927169,0.0661274620384238,0.0205083270288484,0.0469217771889348,0.018838233263182,missense,"P43I,A50K",-1.02942580459272,-1.67243685682386
NHERF3_PDZ2 abundance,1,MNGGVQTWTQPRLCYLVKEGGSYGFSLKTVQGKKGVYMTDITIQGVAMRNGVLADDHLIEVNGENVEDASHEEVVEKVKKSGSRVMFLLVDKETDKRHVEQKIQFKRETAS*,2,,FALSE,FALSE,76.6666666666667,56,73,101,15,19,83,-0.788541155497255,0.207333004048088,-0.78263696302714,0.132492930995836,-0.570324559225483,0.0921301926089001,-0.657027670023529,0.0710592835210772,0.094607181940149,0.0310193774753079,0.0667674839508744,0.0195533692452895,0.117359166705603,0.0130003932143483,0.0999409028865821,0.010116863472872,missense,"P43I,A50N",-0.657027670023529,-1.07162733029041
NHERF3_PDZ2 abundance,1,MNGGVQTWTQPRLCYLVKEGGSYGFSLKTVQGKKGVYMTDITIQGVAMRTGVLADDHLIEVNGENVEDASHEEVVEKVKKSGSRVMFLLVDKETDKRHVEQKIQFKRETAS*,2,,FALSE,FALSE,97.6666666666667,63,117,113,15,10,34,-0.820297582661457,0.203521880904483,-0.98031675058042,0.169258618385958,-0.851915697847167,0.122436052478374,-0.881485645135142,0.0891732356324127,0.0898560589532607,0.0304491900710443,0.0375938076701289,0.0249792667304808,0.077624141475619,0.0172768207767503,0.067984336804292,0.0126957859075482,missense,"P43I,A50T",-0.881485645135142,-1.43375720483845
NHERF3_PDZ2 abundance,1,MNGGVQTWTQPRLCYLVKEGGSYGFSLKTVQGKKGVYMTDITIQGVAMRRGVLADDHLIEVNGENVEDASHEEVVEKVKKSGSRVMFLLVDKETDKRHVEQKIQFKRETAS*,2,,FALSE,FALSE,337.666666666667,368,345,300,106,93,70,-0.769542110977115,0.0836412272488368,-0.759633389102947,0.0623878306526268,-0.908037577017418,0.0847718654885921,-0.800573524026739,0.0430723531168688,0.0974496552663144,0.0125136796837609,0.0701623622400051,0.00920722547229136,0.0697048429646667,0.0119620675226839,0.0795039700174724,0.00613230382219436,missense,"P43I,A50R",-0.800573524026739,-1.3032174178167
NHERF3_PDZ2 abundance,1,MNGGVQTWTQPRLCYLVKEGGSYGFSLKTVQGKKGVYMTDITIQGVAMRSGVLADDHLIEVNGENVEDASHEEVVEKVKKSGSRVMFLLVDKETDKRHVEQKIQFKRETAS*,2,,FALSE,FALSE,271.666666666667,277,291,247,240,65,201,-0.481045057066753,0.0811698475631592,-0.788478732014382,0.0731213279263629,-0.568434755081409,0.0605907777998492,-0.614068210102389,0.0404491755861837,0.140612098490665,0.0121439331510909,0.0659053529285272,0.0107912800622926,0.117625834952737,0.00854990003011401,0.106057133860985,0.0057588363788423,missense,"P43I,A50S",-0.614068210102389,-1.00231857071455
NHERF3_PDZ2 abundance,1,MNGGVQTWTQPRLCYLVKEGGSYGFSLKTVQGKKGVYMTDITIQGVAMRMGVLADDHLIEVNGENVEDASHEEVVEKVKKSGSRVMFLLVDKETDKRHVEQKIQFKRETAS*,2,,FALSE,FALSE,69.3333333333333,71,72,65,15,11,14,-0.857019594986671,0.197313971830923,-0.913516885364901,0.162851766039684,-0.952108449778584,0.184220586886562,-0.910135337938601,0.103774509852155,0.0843620279030737,0.0295204162090667,0.0474521632841025,0.024033740439492,0.0634860491146762,0.0259951705286239,0.0639054182412256,0.0147746008137987,missense,"P43I,A50M",-0.910135337938601,-1.47997926335785
NHERF3_PDZ2 abundance,1,MNGGVQTWTQPRLCYLVKEGGSYGFSLKTVQGKKGVYMTDITIQGVAMRIGVLADDHLIEVNGENVEDASHEEVVEKVKKSGSRVMFLLVDKETDKRHVEQKIQFKRETAS*,2,,FALSE,FALSE,128.666666666667,156,135,95,18,34,11,-1.03154373369143,0.164297923962294,-0.790717927487881,0.0999854721180761,-1.12906585015719,0.200754130843999,-0.897686211315505,0.0785948061086892,0.0582512301461466,0.0245808396265449,0.0655748914044547,0.0147559031323021,0.0385157790873834,0.0283282012820257,0.0656778272518653,0.0111897120781215,missense,"P43I,A50I",-0.897686211315505,-1.45989443162036
NHERF3_PDZ2 abundance,1,MNGGVQTWTQPRLCYLVKEGGSYGFSLKTVQGKKGVYMTDITIQGVAMRQGVLADDHLIEVNGENVEDASHEEVVEKVKKSGSRVMFLLVDKETDKRHVEQKIQFKRETAS*,2,,FALSE,FALSE,70.6666666666667,48,86,78,15,20,43,-0.744062671229966,0.214907573371696,-0.810297886038036,0.127405730746782,-0.684150870173095,0.117698572440394,-0.742490653784293,0.0802069921703493,0.101261669484721,0.032152619267374,0.0626852718869375,0.0188025978332086,0.101297257373236,0.0166083200215166,0.0877733535411757,0.0114192424852757,missense,"P43I,A50Q",-0.742490653784293,-1.20950926374542
NHERF3_PDZ2 abundance,1,MNGGVQTWTQPRLCYLVKEGGSYGFSLKTVQGKKGVYMTDITIQGVAMRHGVLADDHLIEVNGENVEDASHEEVVEKVKKSGSRVMFLLVDKETDKRHVEQKIQFKRETAS*,2,,FALSE,FALSE,102,131,93,82,7,27,8,-1.25366190610341,0.239410505612909,-0.755795768049399,0.113655747991425,-1.177905015926,0.23339242601526,-0.900959773666715,0.0939813321200375,0.0250198231841621,0.035818536847316,0.0707287201650622,0.0167733688931355,0.031624136496875,0.0329337563021219,0.0652117631187066,0.0133803249757653,missense,"P43I,A50H",-0.900959773666715,-1.46517584219613
NHERF3_PDZ2 abundance,1,MNGGVQTWTQPRLCYLVKEGGSYGFSLKTVQGKKGVYMTDITIQGVAMRPGVLADDHLIEVNGENVEDASHEEVVEKVKKSGSRVMFLLVDKETDKRHVEQKIQFKRETAS*,2,,FALSE,FALSE,138,140,160,114,9,17,26,-1.19711710950872,0.214173537520595,-0.994362226712698,0.127777679668539,-0.927688906066766,0.136434642721781,-1.00049196776811,0.0855075274472986,0.0334795684036372,0.0320427991485257,0.0355209696781234,0.0188574902305074,0.0669318648823287,0.0192521469153092,0.0510411499492037,0.0121738911261409,missense,"P43I,A50P",-1.00049196776811,-1.62575637378787
NHERF3_PDZ2 abundance,1,MNGGVQTWTQPRLCYLVKEGGSYGFSLKTVQGKKGVYMTDITIQGVAMRLGVLADDHLIEVNGENVEDASHEEVVEKVKKSGSRVMFLLVDKETDKRHVEQKIQFKRETAS*,2,,FALSE,FALSE,290.666666666667,262,313,297,45,89,52,-0.911456408122777,0.111603181438197,-0.737949992954453,0.0665057266738997,-1.01051288026632,0.0946512664760734,-0.844060772346086,0.0489116627198759,0.0762176610041596,0.0166971063211614,0.07336240807035,0.009814946509274,0.0552446622218483,0.0133561392588052,0.073312596670354,0.00696365892602018,missense,"P43I,A50L",-0.844060772346086,-1.37337768621659
NHERF3_PDZ2 abundance,1,MNGGVQTWTQPRLCYLVKEGGSYGFSLKTVQGKKGVYMTDITIQGVAMREGVLADDHLIEVNGENVEDASHEEVVEKVKKSGSRVMFLLVDKETDKRHVEQKIQFKRETAS*,2,,FALSE,FALSE,86,77,71,110,8,51,15,-1.06180559834642,0.23903277457193,-0.533242725764388,0.100036850876427,-1.08243479903891,0.173642736702388,-0.715621414241531,0.0814885378117075,0.0537237107232274,0.0357620239838765,0.10357320311033,0.0147634856336918,0.0450958369746976,0.0245025413713129,0.0915987851330013,0.0116016989025858,missense,"P43I,A50E",-0.715621414241531,-1.16615970425669
NHERF3_PDZ2 abundance,1,MNGGVQTWTQPRLCYLVKEGGSYGFSLKTVQGKKGVYMTDITIQGVAMRDGVLADDHLIEVNGENVEDASHEEVVEKVKKSGSRVMFLLVDKETDKRHVEQKIQFKRETAS*,2,,FALSE,FALSE,87,119,66,76,72,8,8,-0.553426842580565,0.123654617342298,-0.970374952914706,0.18676525561433,-1.15624025768954,0.234006293130564,-0.757839623463109,0.0943518908634913,0.129782959456588,0.0185001383138011,0.0390610228585813,0.0275629045094688,0.034681227424312,0.033020378436021,0.0855880876196052,0.0134330822233822,missense,"P43I,A50D",-0.757839623463109,-1.23427256503364
NHERF3_PDZ2 abundance,1,MNGGVQTWTQPRLCYLVKEGGSYGFSLKTVQGKKGVYMTDITIQGVAMRAGVLADDHLIEVNGENVEDASHEEVVEKVKKSGSRVMFLLVDKETDKRHVEQKIQFKRETAS*,1,,FALSE,FALSE,88.6666666666667,116,63,87,213,192,61,-0.233102565187785,0.111664542841184,-0.17819912907172,0.085277896791825,-0.61558788040779,0.103467343508548,-0.323674049443022,0.0566941527580484,0.177707117602907,0.0167062866855246,0.155970704562884,0.0125853522289778,0.110972107730753,0.014600166485761,0.147401176906939,0.00807166881992551,missense,P43I,-0.323674049443022,-0.533810374840613
NHERF3_PDZ2 abundance,1,MNGGVQTWTQPRLCYLVKEGGSYGFSLKTVQGKKGVYMTDITIQGVAMRGGVLADDHLIEVNGENVEDASHEEVVEKVKKSGSRVMFLLVDKETDKRHVEQKIQFKRETAS*,2,,FALSE,FALSE,326.333333333333,349,284,346,75,49,138,-0.850860128606628,0.0918228064954898,-0.880399098272616,0.0794057581270136,-0.772923174431341,0.0646435528995041,-0.823821079983703,0.0440010175192908,0.0852835541866784,0.0137377370699029,0.0523397019228445,0.0117187392352913,0.0887706922025753,0.00912178280179665,0.0761941653298864,0.00626451977633683,missense,"P43I,A50G",-0.823821079983703,-1.34072392440466
NHERF3_PDZ2 abundance,1,MNGGVQTWTQPRLCYLVKEGGSYGFSLKTVQGKKGVYMTDITIQGVAMRVGVLADDHLIEVNGENVEDASHEEVVEKVKKSGSRVMFLLVDKETDKRHVEQKIQFKRETAS*,2,,FALSE,FALSE,240.333333333333,243,241,237,72,11,107,-0.745614927490494,0.106873450267188,-1.16009761459148,0.153521713029185,-0.658857321634161,0.0797364840792322,-0.759331799066234,0.0590009956541681,0.101029434278826,0.0159894846994913,0.0110616629675876,0.0226568068157793,0.104866403029843,0.0112515302226721,0.0853756433603004,0.00840009901900689,missense,"P43I,A50V",-0.759331799066234,-1.23667997053435
NHERF3_PDZ2 abundance,1,MNGGVQTWTQPRLCYLVKEGGSYGFSLKTVQGKKGVYMTDITIQGVAMR*GVLADDHLIEVNGENVEDASHEEVVEKVKKSGSRVMFLLVDKETDKRHVEQKIQFKRETAS*,2,,FALSE,TRUE,92,89,79,108,50,9,31,-0.574823738445773,0.142706234249082,-0.985608867355817,0.175489019109913,-0.870227299417102,0.12807061681092,-0.794749587257819,0.0837581788253756,0.12658174027448,0.0213504770674392,0.0368127945804435,0.0258987522078264,0.0750402109089675,0.0180719081399733,0.0803331364577492,0.0119248325894164,stop,"P43I,A50*",-0.794749587257819,-1.29382135385214
NHERF3_PDZ2 abundance,1,MNGGVQTWTQPRLCYLVKEGGSYGFSLKTVQGKKGVYMTDITIQGVAMRYGVLADDHLIEVNGENVEDASHEEVVEKVKKSGSRVMFLLVDKETDKRHVEQKIQFKRETAS*,2,,FALSE,FALSE,111.333333333333,167,96,71,12,8,13,-1.16819664855802,0.189130085833034,-1.06242528457934,0.182365900468976,-0.998411368673844,0.189085681919601,-1.07599062871334,0.10783642297788,0.0378063985632078,0.028296013706682,0.0254761914969256,0.026913645602207,0.056952293615371,0.026681678899698,0.0402922427365244,0.0153529041472322,missense,"P43I,A50Y",-1.07599062871334,-1.74756234037492
NHERF3_PDZ2 abundance,1,MNGGVQTWTQPRLCYLVKEGGSYGFSLKTVQGKKGVYMTDITIQGVAMRWGVLADDHLIEVNGENVEDASHEEVVEKVKKSGSRVMFLLVDKETDKRHVEQKIQFKRETAS*,2,,FALSE,FALSE,130.333333333333,149,138,104,18,22,12,-1.01829699401141,0.165279867289446,-0.903061333957186,0.116929291352471,-1.13006450434323,0.192334142347356,-0.978766475375113,0.0855047735098466,0.0602330931897955,0.0247277495257388,0.0489951984921061,0.0172564799662916,0.0383748600603412,0.0271400656858989,0.0541342551640302,0.0121734990421255,missense,"P43I,A50W",-0.978766475375113,-1.5907054925222
NHERF3_PDZ2 abundance,1,MNGGVQTWTQPRLCYLVKEGGSYGFSLKTVQGKKGVYMTDITIQGVAMRCGVLADDHLIEVNGENVEDASHEEVVEKVKKSGSRVMFLLVDKETDKRHVEQKIQFKRETAS*,2,,FALSE,FALSE,129.666666666667,139,160,90,22,66,16,-0.940350181024681,0.156460516164329,-0.669506334157288,0.0792719878536615,-1.00681954631341,0.17053671237872,-0.766201956825433,0.0653207627293317,0.0718948236804787,0.023408274206827,0.0834633555163812,0.0116989973552586,0.0557658246366891,0.0240642535918394,0.084397524180893,0.00929985788951136,missense,"P43I,A50C",-0.766201956825433,-1.24776395793211
NHERF3_PDZ2 abundance,1,MNGGVQTWTQPRLCYLVKEGGSYGFSLKTVQGKKGVYMTDITIQGVAMRFGVLADDHLIEVNGENVEDASHEEVVEKVKKSGSRVMFLLVDKETDKRHVEQKIQFKRETAS*,2,,FALSE,FALSE,87.6666666666667,99,75,89,4,5,35,-1.33431961422336,0.30914535388642,-1.11724459870911,0.227372372562551,-0.780457061710462,0.124549622250363,-0.91103709341718,0.102994221731774,0.0129525119234536,0.0462516639401818,0.0173859312626897,0.0335557219806152,0.0877075934041507,0.0175750643529734,0.0637770333686144,0.0146635095109846,missense,"P43I,A50F",-0.91103709341718,-1.48143411297132
NHERF3_PDZ2 abundance,1,MNGGVQTWTQPRLCYLVKEGGSYGFSLKTVQGKKGVYMTDITQQGVAMRKGVLADDHLIEVNGENVEDASHEEVVEKVKKSGSRVMFLLVDKETDKRHVEQKIQFKRETAS*,2,,FALSE,FALSE,53.3333333333333,55,46,59,9,9,23,-0.930735232623908,0.241047871535286,-0.852749822946698,0.184149197162723,-0.782953224840664,0.152294943074399,-0.834188057533893,0.105518006426488,0.0733333294081051,0.036063505427425,0.056420195015939,0.0271768253693437,0.0873553624872183,0.0214901769817065,0.0747181963740428,0.0150228261818848,missense,"P43Q,A50K",-0.834188057533893,-1.35744951536585
NHERF3_PDZ2 abundance,1,MNGGVQTWTQPRLCYLVKEGGSYGFSLKTVQGKKGVYMTDITQQGVAMRNGVLADDHLIEVNGENVEDASHEEVVEKVKKSGSRVMFLLVDKETDKRHVEQKIQFKRETAS*,2,,FALSE,FALSE,46.3333333333333,31,54,54,123,37,25,-0.0107846512169653,0.197513992740266,-0.544841194066822,0.115123370752781,-0.733931893233313,0.149219487883086,-0.509241344133742,0.0827616429064075,0.21096840817575,0.0295503416139406,0.101861495687959,0.0169899613524455,0.0942727103049082,0.0210562027798952,0.120981560885067,0.0117829536210615,missense,"P43Q,A50N",-0.509241344133742,-0.833195866103083
NHERF3_PDZ2 abundance,1,MNGGVQTWTQPRLCYLVKEGGSYGFSLKTVQGKKGVYMTDITQQGVAMRTGVLADDHLIEVNGENVEDASHEEVVEKVKKSGSRVMFLLVDKETDKRHVEQKIQFKRETAS*,2,,FALSE,FALSE,99.3333333333333,113,93,92,6,4,74,-1.25170469829021,0.25715744560449,-1.22338708106202,0.249360660797477,-0.566766111812247,0.0978232526752415,-0.72090582721654,0.085842832152054,0.025312643751895,0.0384736810833142,0.0017213736560413,0.0368007639288748,0.117861295424698,0.0138037348481765,0.0908464318590399,0.0122216291802239,missense,"P43Q,A50T",-0.72090582721654,-1.17468532606517
NHERF3_PDZ2 abundance,1,MNGGVQTWTQPRLCYLVKEGGSYGFSLKTVQGKKGVYMTDITQQGVAMRRGVLADDHLIEVNGENVEDASHEEVVEKVKKSGSRVMFLLVDKETDKRHVEQKIQFKRETAS*,2,,FALSE,FALSE,233.333333333333,258,194,248,108,124,259,-0.664256885852413,0.0929156192647503,-0.558034763093788,0.0639160330230336,-0.501014755314461,0.0550230764535964,-0.548583472107423,0.038044155205026,0.113201523405737,0.0139012342996622,0.0999143825483489,0.00943275829887689,0.127139399210681,0.00776424763157175,0.115380337262767,0.00541642843944293,missense,"P43Q,A50R",-0.548583472107423,-0.896668593505518
NHERF3_PDZ2 abundance,1,MNGGVQTWTQPRLCYLVKEGGSYGFSLKTVQGKKGVYMTDITQQGVAMRMGVLADDHLIEVNGENVEDASHEEVVEKVKKSGSRVMFLLVDKETDKRHVEQKIQFKRETAS*,2,,FALSE,FALSE,74.3333333333333,109,54,60,38,67,41,-0.712499652474106,0.142296216921633,-0.39896952544921,0.102172733292435,-0.622926251319777,0.124314677325126,-0.541789518199648,0.069025159087869,0.105983856372155,0.0212891338080294,0.123389305341414,0.0150787001680132,0.10993659803836,0.0175419115251621,0.116347607135472,0.00982726078962096,missense,"P43Q,A50M",-0.541789518199648,-0.88570754979529
NHERF3_PDZ2 abundance,1,MNGGVQTWTQPRLCYLVKEGGSYGFSLKTVQGKKGVYMTDITQQGVAMRIGVLADDHLIEVNGENVEDASHEEVVEKVKKSGSRVMFLLVDKETDKRHVEQKIQFKRETAS*,2,,FALSE,FALSE,58.6666666666667,106,36,34,2,1,5,-1.55403238112008,0.42181172745333,-1.33231958268757,0.492630275110073,-1.06090642706606,0.299470007109855,-1.24710343819721,0.218784387727581,-0.0199190189927382,0.0631078359061051,-0.0143549363107481,0.0727026083447316,0.0481336825819454,0.0422578932930148,0.0159305429525062,0.0311488052082498,missense,"P43Q,A50I",-1.24710343819721,-2.02362764926467
NHERF3_PDZ2 abundance,1,MNGGVQTWTQPRLCYLVKEGGSYGFSLKTVQGKKGVYMTDITQQGVAMRQGVLADDHLIEVNGENVEDASHEEVVEKVKKSGSRVMFLLVDKETDKRHVEQKIQFKRETAS*,2,,FALSE,FALSE,57.3333333333333,65,64,43,53,77,45,-0.467337761900489,0.156355859790039,-0.406532729677234,0.0948478426021256,-0.501400092470411,0.128640189660817,-0.445216192816734,0.0686005888810556,0.142662865877556,0.0233926164219308,0.122273124094335,0.0139976893452282,0.1270850246956,0.0181522799573243,0.130096959783115,0.00976681381346047,missense,"P43Q,A50Q",-0.445216192816734,-0.729900716965173
NHERF3_PDZ2 abundance,1,MNGGVQTWTQPRLCYLVKEGGSYGFSLKTVQGKKGVYMTDITQQGVAMRHGVLADDHLIEVNGENVEDASHEEVVEKVKKSGSRVMFLLVDKETDKRHVEQKIQFKRETAS*,2,,FALSE,FALSE,49.3333333333333,43,61,44,26,5,10,-0.55361329751964,0.198535638009095,-1.06648601136563,0.229668760667808,-0.936790506827053,0.218138217669176,-0.825647718712719,0.12370814609653,0.129755063675288,0.0297031913755363,0.0248769075226052,0.0338946240202566,0.0656475477066766,0.0307812512323179,0.075934102833897,0.0176125956036339,missense,"P43Q,A50H",-0.825647718712719,-1.34367093688419
NHERF3_PDZ2 abundance,1,MNGGVQTWTQPRLCYLVKEGGSYGFSLKTVQGKKGVYMTDITQQGVAMRPGVLADDHLIEVNGENVEDASHEEVVEKVKKSGSRVMFLLVDKETDKRHVEQKIQFKRETAS*,2,,FALSE,FALSE,93,83,79,117,30,12,21,-0.55607148039085,0.207331759260833,-0.85929834702755,0.162327330568939,-0.983570820286838,0.149935029583849,-0.844860785672837,0.0972679163670873,0.129387291536281,0.0310191912409651,0.055453760743543,0.0239563440053749,0.0590464275695532,0.0211571721061037,0.0731986970473609,0.0138482430643235,missense,"P43Q,A50P",-0.844860785672837,-1.37466838985725
NHERF3_PDZ2 abundance,1,MNGGVQTWTQPRLCYLVKEGGSYGFSLKTVQGKKGVYMTDITQQGVAMRLGVLADDHLIEVNGENVEDASHEEVVEKVKKSGSRVMFLLVDKETDKRHVEQKIQFKRETAS*,2,,FALSE,FALSE,150.333333333333,177,141,133,19,52,23,-1.04906016953128,0.156098607627361,-0.670395285574757,0.0917927310129097,-0.993037071874043,0.142748078904703,-0.820655960695811,0.069205229565258,0.0556305719550737,0.023354128570095,0.0833321636469263,0.0135468145359798,0.0577106549046458,0.0201430291612641,0.0766447901902041,0.00985289781190671,missense,"P43Q,A50L",-0.820655960695811,-1.33561747073518
NHERF3_PDZ2 abundance,1,MNGGVQTWTQPRLCYLVKEGGSYGFSLKTVQGKKGVYMTDITQQGVAMREGVLADDHLIEVNGENVEDASHEEVVEKVKKSGSRVMFLLVDKETDKRHVEQKIQFKRETAS*,2,,FALSE,FALSE,73.3333333333333,61,77,82,68,90,143,-0.377103189469948,0.155397183453637,-0.413636989922991,0.087493567127708,-0.355802164268511,0.0845235413166926,-0.382842946725071,0.0566124566621152,0.156162985052488,0.0232491875294009,0.121224674016615,0.0129123419021455,0.147630193051585,0.0119270267636461,0.138977173371,0.00806003757052545,missense,"P43Q,A50E",-0.382842946725071,-0.629270673541248
NHERF3_PDZ2 abundance,1,MNGGVQTWTQPRLCYLVKEGGSYGFSLKTVQGKKGVYMTDITQQGVAMRDGVLADDHLIEVNGENVEDASHEEVVEKVKKSGSRVMFLLVDKETDKRHVEQKIQFKRETAS*,2,,FALSE,FALSE,53.6666666666667,58,45,58,55,11,6,-0.423772546528021,0.161908920399492,-0.798051856498909,0.171402539163505,-1.16119891273689,0.269604685831595,-0.690055280877844,0.107868763719953,0.14918071799973,0.0242234174995437,0.0644925467020353,0.0252956675699893,0.0339815168994087,0.0380436296613471,0.095238690687255,0.0153575085684415,missense,"P43Q,A50D",-0.690055280877844,-1.12491251460764
NHERF3_PDZ2 abundance,1,MNGGVQTWTQPRLCYLVKEGGSYGFSLKTVQGKKGVYMTDITQQGVAMRAGVLADDHLIEVNGENVEDASHEEVVEKVKKSGSRVMFLLVDKETDKRHVEQKIQFKRETAS*,1,,FALSE,FALSE,78,78,83,73,225,555,330,-0.102772495736481,0.129996179073102,0.0148389403441491,0.0718911769962862,-0.0842274383376732,0.0774791451054563,-0.0411247681600057,0.0488390002792238,0.197205979538826,0.0194489081346693,0.184459353891692,0.0106097338078439,0.18595181297012,0.0109329995277268,0.187628327554335,0.00695331381760848,missense,P43Q,-0.0411247681600057,-0.077958736092743
NHERF3_PDZ2 abundance,1,MNGGVQTWTQPRLCYLVKEGGSYGFSLKTVQGKKGVYMTDITQQGVAMRGGVLADDHLIEVNGENVEDASHEEVVEKVKKSGSRVMFLLVDKETDKRHVEQKIQFKRETAS*,2,,FALSE,FALSE,202.333333333333,256,182,169,142,185,139,-0.584540791347324,0.0871194248146062,-0.44770189930834,0.0589344636412932,-0.568976011036787,0.0709539153834367,-0.515821158834849,0.0402161385363871,0.125127958551283,0.0130340576318915,0.116197358623162,0.00869757594001383,0.117549458902169,0.0100122313213656,0.120044778473123,0.00572565839139166,missense,"P43Q,A50G",-0.515821158834849,-0.843811427751433
NHERF3_PDZ2 abundance,1,MNGGVQTWTQPRLCYLVKEGGSYGFSLKTVQGKKGVYMTDITQQGVAMRVGVLADDHLIEVNGENVEDASHEEVVEKVKKSGSRVMFLLVDKETDKRHVEQKIQFKRETAS*,2,,FALSE,FALSE,148,138,173,133,36,29,35,-0.776052212810351,0.145804718180237,-0.889284467633673,0.102083578686326,-0.875848641668926,0.120237900318603,-0.859799993458988,0.0686530309936827,0.0964756699276319,0.0218140455335547,0.051028394921847,0.0150655426891947,0.0742469892994527,0.0169666418700013,0.0710717698103233,0.00977428011015512,missense,"P43Q,A50V",-0.859799993458988,-1.39877060069986
NHERF3_PDZ2 abundance,1,MNGGVQTWTQPRLCYLVKEGGSYGFSLKTVQGKKGVYMTDITQQGVAMR*GVLADDHLIEVNGENVEDASHEEVVEKVKKSGSRVMFLLVDKETDKRHVEQKIQFKRETAS*,2,,FALSE,TRUE,43.3333333333333,45,40,45,1,4,5,-1.50681890947337,0.598172170631297,-1.01763464359665,0.25947369826181,-1.14082485601937,0.295871076427474,-1.11306991357107,0.185467993103584,-0.0128553462038694,0.0894933657148619,0.0320864154181946,0.0382932507675708,0.0368564783121523,0.04175005202299,0.0350131849696929,0.0264054782407139,stop,"P43Q,A50*",-1.11306991357107,-1.80738430378336
NHERF3_PDZ2 abundance,1,MNGGVQTWTQPRLCYLVKEGGSYGFSLKTVQGKKGVYMTDITQQGVAMRYGVLADDHLIEVNGENVEDASHEEVVEKVKKSGSRVMFLLVDKETDKRHVEQKIQFKRETAS*,2,,FALSE,FALSE,97,132,72,87,32,15,11,-0.817327114079129,0.142020869180355,-0.837321627453799,0.144510744987396,-1.10398459135501,0.201471290244056,-0.88300761310207,0.0904986704087529,0.090300474865994,0.0212479386516534,0.0586970953833302,0.0213269639022419,0.0420549687656613,0.0284293988800561,0.0677676509418891,0.0128844909156764,missense,"P43Q,A50Y",-0.88300761310207,-1.436212675929
NHERF3_PDZ2 abundance,1,MNGGVQTWTQPRLCYLVKEGGSYGFSLKTVQGKKGVYMTDITQQGVAMRSGVLADDHLIEVNGENVEDASHEEVVEKVKKSGSRVMFLLVDKETDKRHVEQKIQFKRETAS*,2,,FALSE,FALSE,122.333333333333,116,166,85,175,277,87,-0.294113442526495,0.10983124176059,-0.33302371247192,0.0575910835327362,-0.505064073819268,0.0936001395900645,-0.365942628359194,0.0447866742411568,0.168579195866769,0.016432003975418,0.133121619523265,0.00849931927000161,0.126568004195411,0.0132078158650368,0.141383308151474,0.00637637541852474,missense,"P43Q,A50S",-0.365942628359194,-0.602004499699068
NHERF3_PDZ2 abundance,1,MNGGVQTWTQPRLCYLVKEGGSYGFSLKTVQGKKGVYMTDITQQGVAMRWGVLADDHLIEVNGENVEDASHEEVVEKVKKSGSRVMFLLVDKETDKRHVEQKIQFKRETAS*,2,,FALSE,FALSE,82.3333333333333,86,51,110,6,5,28,-1.17670874100363,0.263668963346654,-1.02249952290842,0.232056462147786,-0.904478744474269,0.133184313952883,-0.972847970564978,0.105803783739876,0.0365328926402732,0.0394478782580896,0.031368454234893,0.0342470021308067,0.0702070260290326,0.0187934964894824,0.0549768854603224,0.015063512914426,missense,"P43Q,A50W",-0.972847970564978,-1.58115685695538
NHERF3_PDZ2 abundance,1,MNGGVQTWTQPRLCYLVKEGGSYGFSLKTVQGKKGVYMTDITQQGVAMRCGVLADDHLIEVNGENVEDASHEEVVEKVKKSGSRVMFLLVDKETDKRHVEQKIQFKRETAS*,2,,FALSE,FALSE,59.6666666666667,67,68,44,122,13,111,-0.235518660786416,0.142855754547745,-0.858434964713938,0.153455511261039,-0.250533200254652,0.105316209040361,-0.388614374606598,0.0742013265851452,0.177345642198957,0.0213728470061074,0.0555811791125913,0.0226470367276129,0.162484584285269,0.0148610579289827,0.138155482734285,0.0105642029214274,missense,"P43Q,A50C",-0.388614374606598,-0.638582022151878
NHERF3_PDZ2 abundance,1,MNGGVQTWTQPRLCYLVKEGGSYGFSLKTVQGKKGVYMTDITQQGVAMRFGVLADDHLIEVNGENVEDASHEEVVEKVKKSGSRVMFLLVDKETDKRHVEQKIQFKRETAS*,2,,FALSE,FALSE,51.3333333333333,50,53,51,5,5,12,-1.07283390918491,0.299323129569204,-1.03194947169558,0.231509022185619,-0.926901117360103,0.199925797598232,-0.992344952489521,0.135039067614665,0.0520737498866262,0.0447821473760355,0.0299738263359139,0.0341662106829956,0.0670430289064822,0.0282113160612034,0.0522010580878842,0.0192258033414631,missense,"P43Q,A50F",-0.992344952489521,-1.61261236489574
NHERF3_PDZ2 abundance,1,MNGGVQTWTQPRLCYLVKEGGSYGFSLKTVQGKKGVYMTDITHQGVAMRKGVLADDHLIEVNGENVEDASHEEVVEKVKKSGSRVMFLLVDKETDKRHVEQKIQFKRETAS*,2,,FALSE,FALSE,58.3333333333333,74,67,34,40,15,20,-0.585953344355756,0.156441727682196,-0.819640014600865,0.145735529512423,-0.665652446785909,0.17182374240349,-0.698438335267185,0.0906046004632303,0.124916624542143,0.0234054632360309,0.0613065561475166,0.0215077181801024,0.103907550167259,0.0242458650259076,0.0940451771512303,0.0128995724060281,missense,"P43H,A50K",-0.698438335267185,-1.13843733783048
NHERF3_PDZ2 abundance,1,MNGGVQTWTQPRLCYLVKEGGSYGFSLKTVQGKKGVYMTDITHQGVAMRNGVLADDHLIEVNGENVEDASHEEVVEKVKKSGSRVMFLLVDKETDKRHVEQKIQFKRETAS*,2,,FALSE,FALSE,45,48,36,51,25,90,126,-0.596669552396725,0.193195099996346,-0.22685864335404,0.11281844069914,-0.256487635496598,0.0986495347122487,-0.289096174817165,0.0693182406677449,0.123313357836715,0.028904186097533,0.148789510495341,0.0166497986880328,0.16164436027919,0.0139203306251185,0.152324103503407,0.00986898744633765,missense,"P43H,A50N",-0.289096174817165,-0.478024068320771
NHERF3_PDZ2 abundance,1,MNGGVQTWTQPRLCYLVKEGGSYGFSLKTVQGKKGVYMTDITHQGVAMRTGVLADDHLIEVNGENVEDASHEEVVEKVKKSGSRVMFLLVDKETDKRHVEQKIQFKRETAS*,2,,FALSE,FALSE,60.3333333333333,69,58,54,19,18,9,-0.752338902582961,0.20414226207513,-0.738727450646356,0.138696480302379,-0.976771941241889,0.228770128321885,-0.789996526639833,0.102550855196978,0.100023451066046,0.0305420061559663,0.0732476704974991,0.0204688919777891,0.0600058101400026,0.0322815088046839,0.0810098399504912,0.0146003864610647,missense,"P43H,A50T",-0.789996526639833,-1.28615299079017
NHERF3_PDZ2 abundance,1,MNGGVQTWTQPRLCYLVKEGGSYGFSLKTVQGKKGVYMTDITHQGVAMRRGVLADDHLIEVNGENVEDASHEEVVEKVKKSGSRVMFLLVDKETDKRHVEQKIQFKRETAS*,2,,FALSE,FALSE,315.666666666667,416,271,260,191,92,244,-0.636145175426969,0.0712727484804773,-0.701956077079475,0.0656090149189908,-0.528152074708955,0.0579491868821576,-0.6129385863804,0.0370890343375408,0.11740735528073,0.0106632144697321,0.0786744071513383,0.00968260936555969,0.123310081015186,0.00817714795320015,0.106217960826932,0.00528044582130166,missense,"P43H,A50R",-0.6129385863804,-1.00049608926106
NHERF3_PDZ2 abundance,1,MNGGVQTWTQPRLCYLVKEGGSYGFSLKTVQGKKGVYMTDITHQGVAMRSGVLADDHLIEVNGENVEDASHEEVVEKVKKSGSRVMFLLVDKETDKRHVEQKIQFKRETAS*,2,,FALSE,FALSE,216,252,168,228,275,656,583,-0.401754368954055,0.0795910617541879,-0.12284908749887,0.0512220148725523,-0.25373012189878,0.0484990933199239,-0.226226742420809,0.0322054525133826,0.152474887997512,0.0119077288227642,0.164139289803481,0.00755936911322615,0.162033470081855,0.00684365532996264,0.161274960205786,0.0045851597428971,missense,"P43H,A50S",-0.226226742420809,-0.376593501394923
NHERF3_PDZ2 abundance,1,MNGGVQTWTQPRLCYLVKEGGSYGFSLKTVQGKKGVYMTDITHQGVAMRMGVLADDHLIEVNGENVEDASHEEVVEKVKKSGSRVMFLLVDKETDKRHVEQKIQFKRETAS*,2,,FALSE,FALSE,72.6666666666667,117,62,39,144,53,101,-0.348536233835657,0.114618063639383,-0.490493535924318,0.102647618184612,-0.243057956155644,0.110984607661849,-0.368002563231106,0.0629676266655517,0.160436926792777,0.0171481670168357,0.109882148709142,0.0151487839043753,0.163539408007095,0.0156609196126312,0.14109003078039,0.00896483683229381,missense,"P43H,A50M",-0.368002563231106,-0.605327901134778
NHERF3_PDZ2 abundance,1,MNGGVQTWTQPRLCYLVKEGGSYGFSLKTVQGKKGVYMTDITHQGVAMRIGVLADDHLIEVNGENVEDASHEEVVEKVKKSGSRVMFLLVDKETDKRHVEQKIQFKRETAS*,2,,FALSE,FALSE,37.3333333333333,65,23,24,3,2,34,-1.2959293526689,0.359080934480768,-1.05196973317162,0.363041720838166,-0.415054489171402,0.157855758857786,-0.625319007882096,0.13426288791399,0.018696132048002,0.0537225952133594,0.0270192267049292,0.0535778683861789,0.139269160682187,0.0222748577658169,0.104455333512626,0.0191152969632245,missense,"P43H,A50I",-0.625319007882096,-1.02047007540716
NHERF3_PDZ2 abundance,1,MNGGVQTWTQPRLCYLVKEGGSYGFSLKTVQGKKGVYMTDITHQGVAMRQGVLADDHLIEVNGENVEDASHEEVVEKVKKSGSRVMFLLVDKETDKRHVEQKIQFKRETAS*,2,,FALSE,FALSE,76.6666666666667,110,74,46,231,110,49,-0.194370424629159,0.113369836873075,-0.35457560377305,0.0858249542462366,-0.496348836239982,0.123970798523714,-0.342947636238695,0.059907964677036,0.183501886718084,0.0169614180840421,0.129940981240317,0.0126660872261138,0.127797802074681,0.0174933871542708,0.144657154780871,0.00852922615516436,missense,"P43H,A50Q",-0.342947636238695,-0.56490546765225
NHERF3_PDZ2 abundance,1,MNGGVQTWTQPRLCYLVKEGGSYGFSLKTVQGKKGVYMTDITHQGVAMRHGVLADDHLIEVNGENVEDASHEEVVEKVKKSGSRVMFLLVDKETDKRHVEQKIQFKRETAS*,2,,FALSE,FALSE,63.6666666666667,84,65,42,82,26,90,-0.415401373839574,0.135979214312264,-0.677065957605118,0.121809370209269,-0.29706419329904,0.110711780730239,-0.454702929592976,0.0701751193927521,0.150433140722905,0.020344038311284,0.0823477027225321,0.0179766843056168,0.15591864548604,0.0156224212953048,0.128746312604976,0.00999098311874174,missense,"P43H,A50H",-0.454702929592976,-0.745206169119156
NHERF3_PDZ2 abundance,1,MNGGVQTWTQPRLCYLVKEGGSYGFSLKTVQGKKGVYMTDITHQGVAMRPGVLADDHLIEVNGENVEDASHEEVVEKVKKSGSRVMFLLVDKETDKRHVEQKIQFKRETAS*,2,,FALSE,FALSE,132.666666666667,183,115,100,83,59,77,-0.62045316391109,0.114304079084234,-0.602500657095142,0.0892742641663848,-0.569454488394329,0.0972865481793147,-0.595618259136112,0.0570111956350877,0.119755058825531,0.0171011913533021,0.093352084939749,0.0131751380109608,0.117481941472583,0.0137280010491973,0.108683893177403,0.00811680689820491,missense,"P43H,A50P",-0.595618259136112,-0.972552292971413
NHERF3_PDZ2 abundance,1,MNGGVQTWTQPRLCYLVKEGGSYGFSLKTVQGKKGVYMTDITHQGVAMRLGVLADDHLIEVNGENVEDASHEEVVEKVKKSGSRVMFLLVDKETDKRHVEQKIQFKRETAS*,2,,FALSE,FALSE,243.333333333333,283,214,233,41,27,36,-0.959562534870618,0.11315030574725,-0.94573220343325,0.103537197507512,-1.03104595495196,0.113274991682433,-0.976732464534539,0.0633310267367796,0.069020436851076,0.0169285737286978,0.0426978114495532,0.0152800684404097,0.0523472619532302,0.0159841132588862,0.0544238416748529,0.00901657488430434,missense,"P43H,A50L",-0.976732464534539,-1.58742391569179
NHERF3_PDZ2 abundance,1,MNGGVQTWTQPRLCYLVKEGGSYGFSLKTVQGKKGVYMTDITHQGVAMREGVLADDHLIEVNGENVEDASHEEVVEKVKKSGSRVMFLLVDKETDKRHVEQKIQFKRETAS*,2,,FALSE,FALSE,63.3333333333333,50,85,55,68,159,101,-0.319726959912315,0.167403654588553,-0.298111755597273,0.0781961542577643,-0.341072543063189,0.10047202419612,-0.314964975478395,0.0579004455399106,0.164747122107413,0.025045492280737,0.13827394258469,0.0115402253257703,0.149708674189473,0.0141775001723474,0.148641106553136,0.00824341132530541,missense,"P43H,A50E",-0.314964975478395,-0.519759567063916
NHERF3_PDZ2 abundance,1,MNGGVQTWTQPRLCYLVKEGGSYGFSLKTVQGKKGVYMTDITHQGVAMRDGVLADDHLIEVNGENVEDASHEEVVEKVKKSGSRVMFLLVDKETDKRHVEQKIQFKRETAS*,2,,FALSE,FALSE,78.6666666666667,73,87,76,18,22,11,-0.812428201694979,0.186617472190393,-0.789723317314825,0.123001538236706,-1.06544416972307,0.202697979697895,-0.851517033654046,0.09161228560004,0.0910334079229382,0.0279200981046845,0.0657216764428919,0.0181526250253796,0.0474933665555034,0.0286024957205187,0.0722510326644588,0.0130430387125765,missense,"P43H,A50D",-0.851517033654046,-1.38540726534251
NHERF3_PDZ2 abundance,1,MNGGVQTWTQPRLCYLVKEGGSYGFSLKTVQGKKGVYMTDITHQGVAMRGGVLADDHLIEVNGENVEDASHEEVVEKVKKSGSRVMFLLVDKETDKRHVEQKIQFKRETAS*,2,,FALSE,FALSE,222,269,198,199,399,513,456,-0.296630768940582,0.0752750357572686,-0.224185679748054,0.0504533440459112,-0.277827829323681,0.0522990808265538,-0.258837491997485,0.0327047246473178,0.168202575180518,0.0112620022043401,0.149183987724989,0.00744592831009479,0.158633068289383,0.00737986751401301,0.156632097445745,0.00465624219355723,missense,"P43H,A50G",-0.258837491997485,-0.429206141454814
NHERF3_PDZ2 abundance,1,MNGGVQTWTQPRLCYLVKEGGSYGFSLKTVQGKKGVYMTDITHQGVAMRVGVLADDHLIEVNGENVEDASHEEVVEKVKKSGSRVMFLLVDKETDKRHVEQKIQFKRETAS*,2,,FALSE,FALSE,131.333333333333,127,127,140,59,16,96,-0.629606859012166,0.122816683753514,-0.935545426744418,0.135153309905721,-0.620487058396212,0.082474652190442,-0.687087403156967,0.0610784474402697,0.118385561841981,0.0183747739107285,0.0442011807577791,0.0199459892195507,0.110280789950197,0.0116379102043555,0.0956612338402181,0.00869587031094836,missense,"P43H,A50V",-0.687087403156967,-1.1201242811479
NHERF3_PDZ2 abundance,1,MNGGVQTWTQPRLCYLVKEGGSYGFSLKTVQGKKGVYMTDITHQGVAMR*GVLADDHLIEVNGENVEDASHEEVVEKVKKSGSRVMFLLVDKETDKRHVEQKIQFKRETAS*,2,,FALSE,TRUE,91.3333333333333,121,89,64,24,1,7,-0.875228437518126,0.156113176353515,-1.55467831318741,0.486837900089935,-1.14531495635383,0.250311709182741,-0.992484246533568,0.127815786410852,0.0816377777892779,0.0233563082173634,-0.047170742631116,0.0718477669073457,0.0362228850430304,0.0353212183040293,0.0521812264943699,0.0181974092155433,stop,"P43H,A50*",-0.992484246533568,-1.6128370953143
NHERF3_PDZ2 abundance,1,MNGGVQTWTQPRLCYLVKEGGSYGFSLKTVQGKKGVYMTDITHQGVAMRYGVLADDHLIEVNGENVEDASHEEVVEKVKKSGSRVMFLLVDKETDKRHVEQKIQFKRETAS*,2,,FALSE,FALSE,86.3333333333333,111,69,79,34,56,20,-0.749838895227392,0.145256046346638,-0.503246756829811,0.0986928659701699,-0.906029693785322,0.156622455794572,-0.65053650872051,0.0723902993071333,0.100397480624,0.0217319579817217,0.108000022352985,0.0145651397073497,0.0699881732259694,0.0221008276859894,0.100865063523011,0.0103063630613919,missense,"P43H,A50Y",-0.65053650872051,-1.061154797839
NHERF3_PDZ2 abundance,1,MNGGVQTWTQPRLCYLVKEGGSYGFSLKTVQGKKGVYMTDITHQGVAMRWGVLADDHLIEVNGENVEDASHEEVVEKVKKSGSRVMFLLVDKETDKRHVEQKIQFKRETAS*,2,,FALSE,FALSE,109.666666666667,119,89,121,14,8,19,-1.02594085845751,0.185499341360262,-1.04382528420011,0.183134698648759,-1.04221110697287,0.155809515002657,-1.03796701795802,0.0999650796132069,0.0590894840586192,0.0277528130048238,0.0282211883253903,0.0270271052001752,0.0507717592601444,0.0219861144779129,0.045705746218348,0.0142322440135724,missense,"P43H,A50W",-1.03796701795802,-1.68621684625362
NHERF3_PDZ2 abundance,1,MNGGVQTWTQPRLCYLVKEGGSYGFSLKTVQGKKGVYMTDITHQGVAMRCGVLADDHLIEVNGENVEDASHEEVVEKVKKSGSRVMFLLVDKETDKRHVEQKIQFKRETAS*,2,,FALSE,FALSE,126,165,113,100,138,190,122,-0.460007841700968,0.102789474829993,-0.324304105370544,0.0698297319384464,-0.457666661249243,0.0835033567488,-0.396448415476428,0.0475040153914339,0.14375950537582,0.0153784754862313,0.134408463251799,0.0103055047739486,0.133256202529792,0.0117830696073844,0.137040133437279,0.00676324913951316,missense,"P43H,A50C",-0.396448415476428,-0.651221092944462
NHERF3_PDZ2 abundance,1,MNGGVQTWTQPRLCYLVKEGGSYGFSLKTVQGKKGVYMTDITHQGVAMRFGVLADDHLIEVNGENVEDASHEEVVEKVKKSGSRVMFLLVDKETDKRHVEQKIQFKRETAS*,2,,FALSE,FALSE,75,60,102,63,3,10,7,-1.27283390918491,0.360994241860964,-1.02249952290842,0.165026227017607,-1.14082485601937,0.250459306469324,-1.08560191297601,0.128741347501157,0.0221514732884312,0.0540088477765974,0.031368454234893,0.0243546484161759,0.0368564783121523,0.0353420455997139,0.0389238634640879,0.0183291833444458,missense,"P43H,A50F",-1.08560191297601,-1.76306873154928
NHERF3_PDZ2 abundance,1,MNGGVQTWTQPRLCYLVKEGGSYGFSLKTVQGKKGVYMTDITPKGVAMRNGVLADDHLIEVNGENVEDASHEEVVEKVKKSGSRVMFLLVDKETDKRHVEQKIQFKRETAS*,2,,FALSE,FALSE,36.3333333333333,51,27,31,113,47,92,-0.1788975661187,0.160176765280822,-0.315785681584731,0.1351576455294,-0.204213110031522,0.121152861250606,-0.235853893803926,0.078604501010137,0.185816802478657,0.0239642673766846,0.135665616251736,0.019946629072938,0.169020762812335,0.0170957510312325,0.159904321897186,0.0111910923621529,missense,"Q44K,A50N",-0.235853893803926,-0.392125491830503
NHERF3_PDZ2 abundance,1,MNGGVQTWTQPRLCYLVKEGGSYGFSLKTVQGKKGVYMTDITPKGVAMRTGVLADDHLIEVNGENVEDASHEEVVEKVKKSGSRVMFLLVDKETDKRHVEQKIQFKRETAS*,2,,FALSE,FALSE,41.6666666666667,61,32,32,80,12,29,-0.330210138742543,0.153020600706231,-0.692921031358648,0.175252593203087,-0.542428907490174,0.154427610819145,-0.506904772907685,0.0923716881279552,0.163178719224481,0.0228936236977691,0.0800078034601041,0.0258638603609891,0.121295492368885,0.021791115452496,0.121314223570607,0.0131511564885402,missense,"Q44K,A50T",-0.506904772907685,-0.829426152665439
NHERF3_PDZ2 abundance,1,MNGGVQTWTQPRLCYLVKEGGSYGFSLKTVQGKKGVYMTDITPKGVAMRRGVLADDHLIEVNGENVEDASHEEVVEKVKKSGSRVMFLLVDKETDKRHVEQKIQFKRETAS*,2,,FALSE,FALSE,266.666666666667,374,228,198,305,236,310,-0.476921576956885,0.06830161652574,-0.44471167833275,0.0521973362138938,-0.390035248522043,0.0560599509585329,-0.43304696889641,0.033341029344923,0.141229018052639,0.0102186993089352,0.116638656845047,0.00770330749678158,0.142799599045068,0.00791055988704841,0.131829518442199,0.0047468342658923,missense,"Q44K,A50R",-0.43304696889641,-0.710267467001911
NHERF3_PDZ2 abundance,1,MNGGVQTWTQPRLCYLVKEGGSYGFSLKTVQGKKGVYMTDITPKGVAMRSGVLADDHLIEVNGENVEDASHEEVVEKVKKSGSRVMFLLVDKETDKRHVEQKIQFKRETAS*,2,,FALSE,FALSE,114.666666666667,144,61,139,209,195,571,-0.306911525336301,0.0999596873020787,-0.207870842695675,0.0913160977879156,-0.111808459823524,0.0566164407896945,-0.170168639865235,0.0433564797246313,0.166664456997961,0.0149551070606094,0.151591739071903,0.013476472779836,0.182059884445759,0.00798908557357985,0.169256073186398,0.00617275554021501,missense,"Q44K,A50S",-0.170168639865235,-0.286152011687299
NHERF3_PDZ2 abundance,1,MNGGVQTWTQPRLCYLVKEGGSYGFSLKTVQGKKGVYMTDITPKGVAMRMGVLADDHLIEVNGENVEDASHEEVVEKVKKSGSRVMFLLVDKETDKRHVEQKIQFKRETAS*,2,,FALSE,FALSE,32.6666666666667,45,31,22,42,66,15,-0.428355424917621,0.182857974691947,-0.26631868284343,0.123305263914657,-0.623559138324643,0.202456681865444,-0.379261237968552,0.0912584768062366,0.148495067225783,0.0273576344845909,0.142965979256577,0.0181974490041808,0.109847292028131,0.0285684464407461,0.139487108972567,0.0129926661914217,missense,"Q44K,A50M",-0.379261237968552,-0.62349211413822
NHERF3_PDZ2 abundance,1,MNGGVQTWTQPRLCYLVKEGGSYGFSLKTVQGKKGVYMTDITPKGVAMRQGVLADDHLIEVNGENVEDASHEEVVEKVKKSGSRVMFLLVDKETDKRHVEQKIQFKRETAS*,2,,FALSE,FALSE,55.6666666666667,66,53,48,74,249,331,-0.375436440953339,0.149724653739544,-0.0718737725696416,0.0895670171652848,0.0361723095334857,0.0901420800442325,-0.0727095984604024,0.0584876055885503,0.156412349603156,0.022400512513818,0.171662250822718,0.0132183426366124,0.202941292975639,0.0127198527708394,0.18313152713461,0.0083270065679601,missense,"Q44K,A50Q",-0.0727095984604024,-0.128916206544021
NHERF3_PDZ2 abundance,1,MNGGVQTWTQPRLCYLVKEGGSYGFSLKTVQGKKGVYMTDITPKGVAMRHGVLADDHLIEVNGENVEDASHEEVVEKVKKSGSRVMFLLVDKETDKRHVEQKIQFKRETAS*,2,,FALSE,FALSE,42.3333333333333,57,31,39,176,75,15,-0.0831399693129271,0.149619504448471,-0.234914065915017,0.121578729380002,-0.786793221991292,0.187307187547359,-0.298470039742955,0.0842670629189175,0.200143228968661,0.0223847809829601,0.147600687434535,0.0179426462232542,0.0868135045849771,0.0264307174557466,0.150989526134087,0.0119972835154992,missense,"Q44K,A50H",-0.298470039742955,-0.493147418372908
NHERF3_PDZ2 abundance,1,MNGGVQTWTQPRLCYLVKEGGSYGFSLKTVQGKKGVYMTDITPKGVAMRPGVLADDHLIEVNGENVEDASHEEVVEKVKKSGSRVMFLLVDKETDKRHVEQKIQFKRETAS*,2,,FALSE,FALSE,97,131,55,105,37,20,28,-0.773213378799751,0.13436849366649,-0.581135019696316,0.157890950799792,-0.850958227723282,0.136197276569212,-0.749696170076058,0.0818110071332278,0.0969003918100396,0.0201030561678577,0.0965052357839502,0.0233016209866713,0.077759249063577,0.0192186524306914,0.0867474886441041,0.011647609555471,missense,"Q44K,A50P",-0.749696170076058,-1.22113430272875
NHERF3_PDZ2 abundance,1,MNGGVQTWTQPRLCYLVKEGGSYGFSLKTVQGKKGVYMTDITPKGVAMRLGVLADDHLIEVNGENVEDASHEEVVEKVKKSGSRVMFLLVDKETDKRHVEQKIQFKRETAS*,2,,FALSE,FALSE,196,219,197,172,89,42,38,-0.695163085683234,0.112502251744194,-0.789172393462331,0.0914967768877931,-0.863831284803249,0.116557643736039,-0.782070496544733,0.0606264738317105,0.108577604106053,0.0168316174730478,0.0658029820448806,0.0135031374866114,0.0759427457092342,0.0164473247889427,0.0821382859519235,0.00863152185337098,missense,"Q44K,A50L",-0.782070496544733,-1.27336550893494
NHERF3_PDZ2 abundance,1,MNGGVQTWTQPRLCYLVKEGGSYGFSLKTVQGKKGVYMTDITPKGVAMREGVLADDHLIEVNGENVEDASHEEVVEKVKKSGSRVMFLLVDKETDKRHVEQKIQFKRETAS*,2,,FALSE,FALSE,69.6666666666667,72,77,60,147,241,147,-0.202498821528628,0.137225105214961,-0.171656767438398,0.0776932442733956,-0.258873553006626,0.0916542436690255,-0.207239329343586,0.0544080227749508,0.182285786016454,0.0205304377722925,0.156936229378367,0.0114660056330849,0.161307686004134,0.0129332325670827,0.163978239162269,0.00774618756294974,missense,"Q44K,A50E",-0.207239329343586,-0.345960107717432
NHERF3_PDZ2 abundance,1,MNGGVQTWTQPRLCYLVKEGGSYGFSLKTVQGKKGVYMTDITPKGVAMRDGVLADDHLIEVNGENVEDASHEEVVEKVKKSGSRVMFLLVDKETDKRHVEQKIQFKRETAS*,2,,FALSE,FALSE,30.3333333333333,43,27,21,5,2,31,-1.02931562217039,0.305111646732227,-1.0913608518085,0.359986258558184,-0.403319685633302,0.16683487072936,-0.62458558920577,0.135598964593531,0.0585845809922676,0.0456481754342624,0.0212058668380846,0.0531269418218218,0.140925046293281,0.0235418906650275,0.104559751911591,0.0193055170820665,missense,"Q44K,A50D",-0.62458558920577,-1.01928681242389
NHERF3_PDZ2 abundance,1,MNGGVQTWTQPRLCYLVKEGGSYGFSLKTVQGKKGVYMTDITPKGVAMRGGVLADDHLIEVNGENVEDASHEEVVEKVKKSGSRVMFLLVDKETDKRHVEQKIQFKRETAS*,2,,FALSE,FALSE,144.333333333333,149,107,177,345,265,510,-0.166319203081358,0.0961176119165801,-0.253553583865389,0.0683841234838358,-0.214126225128763,0.0534543324010735,-0.218971738321123,0.0385742729764393,0.187698668768436,0.0143802888486294,0.144849858584283,0.0100921611964108,0.167621933714144,0.00754288383151933,0.162307870788819,0.00549190245004621,missense,"Q44K,A50G",-0.218971738321123,-0.364888621124314
NHERF3_PDZ2 abundance,1,MNGGVQTWTQPRLCYLVKEGGSYGFSLKTVQGKKGVYMTDITPKGVAMRVGVLADDHLIEVNGENVEDASHEEVVEKVKKSGSRVMFLLVDKETDKRHVEQKIQFKRETAS*,2,,FALSE,FALSE,109,105,129,93,86,38,59,-0.477310297182487,0.124319151281515,-0.70983650369779,0.10081658979804,-0.629764206848765,0.104820603391182,-0.621947806932913,0.0627328352727425,0.14117086108209,0.0185995601554918,0.0775114100742855,0.0148785598714992,0.108971701426926,0.0147911235444327,0.104935298663589,0.00893140907524427,missense,"Q44K,A50V",-0.621947806932913,-1.01503113933818
NHERF3_PDZ2 abundance,1,MNGGVQTWTQPRLCYLVKEGGSYGFSLKTVQGKKGVYMTDITPKGVAMR*GVLADDHLIEVNGENVEDASHEEVVEKVKKSGSRVMFLLVDKETDKRHVEQKIQFKRETAS*,2,,FALSE,TRUE,40.6666666666667,61,21,40,7,4,3,-1.03312477330849,0.258323352798403,-0.859336501054784,0.274015307832878,-1.25288738164663,0.376619276178257,-1.01148010011831,0.168182489553774,0.0580146886224734,0.0386481140710347,0.0554481299542089,0.0404393083664692,0.0210434548451123,0.0531443443649937,0.0494767458446247,0.0239445038147418,stop,"Q44K,A50*",-1.01148010011831,-1.64348410650718
NHERF3_PDZ2 abundance,1,MNGGVQTWTQPRLCYLVKEGGSYGFSLKTVQGKKGVYMTDITPKGVAMRYGVLADDHLIEVNGENVEDASHEEVVEKVKKSGSRVMFLLVDKETDKRHVEQKIQFKRETAS*,2,,FALSE,FALSE,57.6666666666667,60,72,41,15,9,16,-0.808448290207438,0.204224529275113,-0.962815329466876,0.176687529101813,-0.782651035645846,0.181769498644799,-0.856711992360175,0.107660826026386,0.0916288479847709,0.0305543142655306,0.0401766756524305,0.0260756288776958,0.0873980040821886,0.025649300081123,0.0715114151877145,0.0153279040304776,missense,"Q44K,A50Y",-0.856711992360175,-1.39378856586701
NHERF3_PDZ2 abundance,1,MNGGVQTWTQPRLCYLVKEGGSYGFSLKTVQGKKGVYMTDITPKGVAMRWGVLADDHLIEVNGENVEDASHEEVVEKVKKSGSRVMFLLVDKETDKRHVEQKIQFKRETAS*,2,,FALSE,FALSE,79.6666666666667,106,60,73,37,7,13,-0.712141707994288,0.14409570926003,-0.979764696242135,0.198880435928549,-1.00633175239011,0.188781349747308,-0.860127022188803,0.0992567940380402,0.106037408940814,0.0215583583454585,0.0376752801097438,0.0293508685342411,0.0558346567169317,0.0266387349114618,0.0710252100246443,0.014131403868433,missense,"Q44K,A50W",-0.860127022188803,-1.39929821337588
NHERF3_PDZ2 abundance,1,MNGGVQTWTQPRLCYLVKEGGSYGFSLKTVQGKKGVYMTDITPKGVAMRCGVLADDHLIEVNGENVEDASHEEVVEKVKKSGSRVMFLLVDKETDKRHVEQKIQFKRETAS*,2,,FALSE,FALSE,63.6666666666667,95,45,51,176,22,219,-0.230533088146169,0.1218390894411,-0.627767513503143,0.137145228303839,-0.0988787005736748,0.0915425669971638,-0.253084099113927,0.0645683510543408,0.178091540616666,0.0182285146736441,0.0896231903542041,0.0202399574762126,0.183884388982817,0.0129174739910289,0.157451220400896,0.00919273541635808,missense,"Q44K,A50C",-0.253084099113927,-0.419923889656398
NHERF3_PDZ2 abundance,1,MNGGVQTWTQPRLCYLVKEGGSYGFSLKTVQGKKGVYMTDITPKGVAMRFGVLADDHLIEVNGENVEDASHEEVVEKVKKSGSRVMFLLVDKETDKRHVEQKIQFKRETAS*,2,,FALSE,FALSE,55.3333333333333,89,47,30,0,34,12,,,-0.531506546261424,0.121465601586619,-0.775610789588741,0.209906469892642,-0.592741113898008,0.105132378110818,,,0.103829429300229,0.0179259507701512,0.0883914456942849,0.0296196780834309,0.10909351855108,0.0149679234467657,missense,"Q44K,A50F",-0.592741113898008,-0.967910443005454
NHERF3_PDZ2 abundance,1,MNGGVQTWTQPRLCYLVKEGGSYGFSLKTVQGKKGVYMTDITPNGVAMRKGVLADDHLIEVNGENVEDASHEEVVEKVKKSGSRVMFLLVDKETDKRHVEQKIQFKRETAS*,2,,FALSE,FALSE,45.6666666666667,56,51,30,31,157,110,-0.579080012541584,0.177633137202023,-0.175727821401435,0.0939322980588346,-0.143916429130258,0.119520356054975,-0.224819269293046,0.0681944086384716,0.125944953220617,0.0265759393218203,0.156335421314431,0.0138625728497221,0.177529163142769,0.0168653899642828,0.161475345190967,0.00970898505617528,missense,"Q44N,A50K",-0.224819269293046,-0.374322750859403
NHERF3_PDZ2 abundance,1,MNGGVQTWTQPRLCYLVKEGGSYGFSLKTVQGKKGVYMTDITPNGVAMRNGVLADDHLIEVNGENVEDASHEEVVEKVKKSGSRVMFLLVDKETDKRHVEQKIQFKRETAS*,2,,FALSE,FALSE,54.6666666666667,56,66,42,358,32,306,0.126843880833892,0.14752236211087,-0.629806266923174,0.114370455473617,0.0518531246123975,0.0954543644310707,-0.157780452242102,0.0656320112208427,0.231559203194896,0.0220710246175027,0.0893223101629188,0.0168788457604418,0.2051539960665,0.0134694635546625,0.171019806180164,0.00934417100862436,missense,"Q44N,A50N",-0.157780452242102,-0.266165496048405
NHERF3_PDZ2 abundance,1,MNGGVQTWTQPRLCYLVKEGGSYGFSLKTVQGKKGVYMTDITPNGVAMRTGVLADDHLIEVNGENVEDASHEEVVEKVKKSGSRVMFLLVDKETDKRHVEQKIQFKRETAS*,2,,FALSE,FALSE,61.6666666666667,89,53,43,184,63,93,-0.198882585189315,0.124600458156732,-0.409500287141917,0.103824228728813,-0.294424216302263,0.109308443099139,-0.313195642736699,0.0644325482443162,0.182826816136401,0.0186416468661379,0.121835170564079,0.0153224286434247,0.156291169824295,0.0154243978189594,0.148893010272099,0.00917340087736229,missense,"Q44N,A50T",-0.313195642736699,-0.51690500935232
NHERF3_PDZ2 abundance,1,MNGGVQTWTQPRLCYLVKEGGSYGFSLKTVQGKKGVYMTDITPNGVAMRRGVLADDHLIEVNGENVEDASHEEVVEKVKKSGSRVMFLLVDKETDKRHVEQKIQFKRETAS*,2,,FALSE,FALSE,263,274,291,224,1262,856,606,0.0181386684499213,0.0690636807312613,-0.188385196287891,0.0407829002544444,-0.233978582116183,0.0479571673466201,-0.169540920616572,0.028333153860115,0.215295666031803,0.0103327127886512,0.154467439958968,0.00601875965438508,0.164820588793878,0.00676718473387992,0.169345442929847,0.00403385223091417,missense,"Q44N,A50R",-0.169540920616572,-0.285139279158385
NHERF3_PDZ2 abundance,1,MNGGVQTWTQPRLCYLVKEGGSYGFSLKTVQGKKGVYMTDITPNGVAMRSGVLADDHLIEVNGENVEDASHEEVVEKVKKSGSRVMFLLVDKETDKRHVEQKIQFKRETAS*,2,,FALSE,FALSE,188,178,174,212,505,751,1252,-0.155076575665826,0.0868900054388091,-0.0996732505304439,0.0502502636590245,-0.0391940882001459,0.0454214914665699,-0.0779829698652418,0.0314163753056311,0.189380693804526,0.0129997338817936,0.167559590753926,0.00741595761081728,0.192306420976125,0.00640937821496023,0.182380745872811,0.00447281711875554,missense,"Q44N,A50S",-0.0779829698652418,-0.137424014405739
NHERF3_PDZ2 abundance,1,MNGGVQTWTQPRLCYLVKEGGSYGFSLKTVQGKKGVYMTDITPNGVAMRMGVLADDHLIEVNGENVEDASHEEVVEKVKKSGSRVMFLLVDKETDKRHVEQKIQFKRETAS*,2,,FALSE,FALSE,45,37,46,52,133,83,89,-0.0392824762329903,0.182173681352349,-0.306969018024143,0.104282305323191,-0.361143156074358,0.104607030354181,-0.292376087721226,0.0684428425781421,0.206704809162867,0.0272552564116822,0.136966783618296,0.0153900318032699,0.146876531394484,0.0147609864809753,0.151857135228341,0.00974435513204901,missense,"Q44N,A50M",-0.292376087721226,-0.483315724577964
NHERF3_PDZ2 abundance,1,MNGGVQTWTQPRLCYLVKEGGSYGFSLKTVQGKKGVYMTDITPNGVAMRIGVLADDHLIEVNGENVEDASHEEVVEKVKKSGSRVMFLLVDKETDKRHVEQKIQFKRETAS*,2,,FALSE,FALSE,35,36,33,36,30,10,10,-0.461055171374197,0.206329336126904,-0.745271295789167,0.185106338182883,-0.879576185445173,0.221561296534654,-0.691329130861651,0.117004632265235,0.14360281293496,0.0308692173295559,0.0722819267449859,0.0273180806925246,0.0737209995729292,0.0312642782400205,0.0950573299173104,0.0166582018797004,missense,"Q44N,A50I",-0.691329130861651,-1.12696768388643
NHERF3_PDZ2 abundance,1,MNGGVQTWTQPRLCYLVKEGGSYGFSLKTVQGKKGVYMTDITPNGVAMRHGVLADDHLIEVNGENVEDASHEEVVEKVKKSGSRVMFLLVDKETDKRHVEQKIQFKRETAS*,2,,FALSE,FALSE,46.6666666666667,91,26,23,256,213,114,-0.110007218247178,0.121457787518384,0.0647263562687487,0.122066499228548,-0.0579765656446914,0.131074506329428,-0.0335964599981906,0.0719618279194854,0.196123582698445,0.0181714675656495,0.191821762262729,0.0180146315275542,0.189656045617037,0.0184957837860261,0.188700149026222,0.010245360665701,missense,"Q44N,A50H",-0.0335964599981906,-0.065812919982438
NHERF3_PDZ2 abundance,1,MNGGVQTWTQPRLCYLVKEGGSYGFSLKTVQGKKGVYMTDITPNGVAMRPGVLADDHLIEVNGENVEDASHEEVVEKVKKSGSRVMFLLVDKETDKRHVEQKIQFKRETAS*,2,,FALSE,FALSE,45.6666666666667,52,36,49,16,8,3,-0.748536233835657,0.207553824709035,-0.821466553700269,0.19801960721156,-1.31074895751448,0.374798136467435,-0.853527804779385,0.133828270331354,0.100592373596386,0.0310524147597852,0.0610369946457582,0.0292238270261869,0.012878669588697,0.0528873652828001,0.0719647548420232,0.0190534195204955,missense,"Q44N,A50P",-0.853527804779385,-1.38865134831617
NHERF3_PDZ2 abundance,1,MNGGVQTWTQPRLCYLVKEGGSYGFSLKTVQGKKGVYMTDITPNGVAMRLGVLADDHLIEVNGENVEDASHEEVVEKVKKSGSRVMFLLVDKETDKRHVEQKIQFKRETAS*,2,,FALSE,FALSE,188.666666666667,252,137,177,384,233,235,-0.327490394244071,0.0780925021809388,-0.362926296033162,0.0687904781214626,-0.434598832572327,0.0608839484364643,-0.383892268040283,0.0393728807017458,0.16358562396028,0.011683527252516,0.128708582138052,0.0101521312054848,0.136511279230588,0.00859126902595533,0.138827779231921,0.00560560195452982,missense,"Q44N,A50L",-0.383892268040283,-0.63096359889197
NHERF3_PDZ2 abundance,1,MNGGVQTWTQPRLCYLVKEGGSYGFSLKTVQGKKGVYMTDITPNGVAMREGVLADDHLIEVNGENVEDASHEEVVEKVKKSGSRVMFLLVDKETDKRHVEQKIQFKRETAS*,2,,FALSE,FALSE,58.6666666666667,68,50,58,133,255,81,-0.214884371357268,0.141232547550875,-0.0517094210465009,0.0915890340064483,-0.419131797369737,0.103898161064197,-0.212856582495039,0.0617824666484864,0.180432766777488,0.0211299967624251,0.174638115330812,0.0135167528356947,0.138693816071116,0.0146609586915351,0.163178498714437,0.00879610304422233,missense,"Q44N,A50E",-0.212856582495039,-0.355022718114896
NHERF3_PDZ2 abundance,1,MNGGVQTWTQPRLCYLVKEGGSYGFSLKTVQGKKGVYMTDITPNGVAMRDGVLADDHLIEVNGENVEDASHEEVVEKVKKSGSRVMFLLVDKETDKRHVEQKIQFKRETAS*,2,,FALSE,FALSE,55.3333333333333,54,69,43,11,23,96,-0.867539466912672,0.22749304645679,-0.721856598587807,0.125292561779337,-0.285372170986711,0.108690253480287,-0.518288488729357,0.0772270097106042,0.0827881353153367,0.0340355493012306,0.0757374788012631,0.0184907353603387,0.157568494283996,0.0153371657411949,0.119693499393903,0.0109949759545296,missense,"Q44N,A50D",-0.518288488729357,-0.847792101036588
NHERF3_PDZ2 abundance,1,MNGGVQTWTQPRLCYLVKEGGSYGFSLKTVQGKKGVYMTDITPNGVAMRGGVLADDHLIEVNGENVEDASHEEVVEKVKKSGSRVMFLLVDKETDKRHVEQKIQFKRETAS*,2,,FALSE,FALSE,191,222,162,189,651,1379,1053,-0.122781588274194,0.0792799534601732,0.0738139530063587,0.0509408738149204,-0.0323804319687808,0.0483516370376278,-0.00508130235094904,0.0320717248061485,0.194212391531864,0.0118611834806367,0.193162914075337,0.00751787818334356,0.193267888739589,0.00682284793124251,0.192759913528899,0.00456612064076168,missense,"Q44N,A50G",-0.00508130235094904,-0.0198079141171824
NHERF3_PDZ2 abundance,1,MNGGVQTWTQPRLCYLVKEGGSYGFSLKTVQGKKGVYMTDITPNGVAMRVGVLADDHLIEVNGENVEDASHEEVVEKVKKSGSRVMFLLVDKETDKRHVEQKIQFKRETAS*,2,,FALSE,FALSE,147.333333333333,158,166,118,187,350,463,-0.366616449448997,0.0976233690194118,-0.273275747159624,0.0555103095629978,-0.136617847794071,0.0623322574278083,-0.236325325000619,0.0381569248847548,0.15773192073009,0.0146055672512325,0.141939252423565,0.00819223766617205,0.17855905817056,0.00879563836297905,0.159837203220815,0.00543248370199504,missense,"Q44N,A50V",-0.236325325000619,-0.392886076612717
NHERF3_PDZ2 abundance,1,MNGGVQTWTQPRLCYLVKEGGSYGFSLKTVQGKKGVYMTDITPNGVAMR*GVLADDHLIEVNGENVEDASHEEVVEKVKKSGSRVMFLLVDKETDKRHVEQKIQFKRETAS*,2,,FALSE,TRUE,70.3333333333333,70,69,72,4,6,15,-1.23430489359643,0.316335012515795,-1.05196973317162,0.210581346304867,-0.961598797222915,0.177712323202459,-1.03578193269965,0.124797498371478,0.0279158525959044,0.0473273187109556,0.0270192267049292,0.0310776944061917,0.0621468763090702,0.0250767963817774,0.0460168415199053,0.0177676890367986,stop,"Q44N,A50*",-1.03578193269965,-1.68269153310716
NHERF3_PDZ2 abundance,1,MNGGVQTWTQPRLCYLVKEGGSYGFSLKTVQGKKGVYMTDITPNGVAMRYGVLADDHLIEVNGENVEDASHEEVVEKVKKSGSRVMFLLVDKETDKRHVEQKIQFKRETAS*,2,,FALSE,FALSE,72.3333333333333,104,56,57,51,51,48,-0.614051165441358,0.135989908304904,-0.474938695375236,0.106307548185129,-0.563359287269317,0.119536704710461,-0.539444907860721,0.0685924957448945,0.120712870670493,0.0203456382543126,0.112177739413656,0.0156889181000197,0.118342028802282,0.0168676969056213,0.116681414366851,0.00976566157620796,missense,"Q44N,A50Y",-0.539444907860721,-0.881924866433393
NHERF3_PDZ2 abundance,1,MNGGVQTWTQPRLCYLVKEGGSYGFSLKTVQGKKGVYMTDITPNGVAMRWGVLADDHLIEVNGENVEDASHEEVVEKVKKSGSRVMFLLVDKETDKRHVEQKIQFKRETAS*,2,,FALSE,FALSE,79.6666666666667,86,76,77,30,47,22,-0.712323122026154,0.158797764728392,-0.570027018971957,0.10038734066563,-0.871544232375643,0.151015164754477,-0.673259216042821,0.0739757230326186,0.106010267336613,0.0237579531968902,0.0981445597698251,0.0148152110820872,0.0748543799038088,0.0213095888279749,0.0976299826676622,0.0105320832570175,missense,"Q44N,A50W",-0.673259216042821,-1.09781453847833
NHERF3_PDZ2 abundance,1,MNGGVQTWTQPRLCYLVKEGGSYGFSLKTVQGKKGVYMTDITPNGVAMRCGVLADDHLIEVNGENVEDASHEEVVEKVKKSGSRVMFLLVDKETDKRHVEQKIQFKRETAS*,2,,FALSE,FALSE,114.666666666667,156,106,82,955,440,395,0.114342650604734,0.0942417259630695,-0.102293745385614,0.0661908783739639,-0.0661131098667593,0.0731775839579466,-0.0432540173597742,0.0435366243186162,0.229688876851223,0.0140996349567913,0.167172856887271,0.00976848104867452,0.188507906540178,0.0103260108221828,0.18732518175288,0.00619840311464038,missense,"Q44N,A50C",-0.0432540173597742,-0.0813939659847095
NHERF3_PDZ2 abundance,1,MNGGVQTWTQPRLCYLVKEGGSYGFSLKTVQGKKGVYMTDITPNGVAMRFGVLADDHLIEVNGENVEDASHEEVVEKVKKSGSRVMFLLVDKETDKRHVEQKIQFKRETAS*,2,,FALSE,FALSE,71.3333333333333,66,79,69,160,43,25,-0.152941495101656,0.141435212761915,-0.601389534896747,0.101815974112333,-0.803820100176119,0.145143781668709,-0.535337646554853,0.0718100523202411,0.189700126160529,0.021160317784933,0.0935160648778375,0.0150260494799518,0.0844108599649313,0.0204810842230721,0.11726617401851,0.01022375204625,missense,"Q44N,A50F",-0.535337646554853,-0.875298405419075
NHERF3_PDZ2 abundance,1,MNGGVQTWTQPRLCYLVKEGGSYGFSLKTVQGKKGVYMTDITPTGVAMRNGVLADDHLIEVNGENVEDASHEEVVEKVKKSGSRVMFLLVDKETDKRHVEQKIQFKRETAS*,2,,FALSE,FALSE,85.6666666666667,103,72,82,257,39,108,-0.175269828399405,0.113619063788614,-0.601966104089507,0.105564808101391,-0.436482127557837,0.088738697368228,-0.418178493659133,0.0583023655778101,0.186359553335969,0.0169987052675543,0.093430974524437,0.0155793041681559,0.136245529483877,0.0125218229382554,0.13394637533368,0.00830063354806023,missense,"Q44T,A50N",-0.418178493659133,-0.686279372706227
NHERF3_PDZ2 abundance,1,MNGGVQTWTQPRLCYLVKEGGSYGFSLKTVQGKKGVYMTDITPTGVAMRRGVLADDHLIEVNGENVEDASHEEVVEKVKKSGSRVMFLLVDKETDKRHVEQKIQFKRETAS*,2,,FALSE,FALSE,302.666666666667,313,284,311,75,191,262,-0.818818079415714,0.0959862309548163,-0.546194836441917,0.0514628378273637,-0.555551003410746,0.053149668461114,-0.585358463441673,0.0345008630525191,0.090077409479996,0.0143606327612412,0.101661724507811,0.00759490987847888,0.119443847409366,0.00749989302790168,0.110144602421248,0.00491196229265469,missense,"Q44T,A50R",-0.585358463441673,-0.955999624143904
NHERF3_PDZ2 abundance,1,MNGGVQTWTQPRLCYLVKEGGSYGFSLKTVQGKKGVYMTDITPTGVAMRSGVLADDHLIEVNGENVEDASHEEVVEKVKKSGSRVMFLLVDKETDKRHVEQKIQFKRETAS*,2,,FALSE,FALSE,269.333333333333,283,271,254,616,577,599,-0.281509295165221,0.0732387339996702,-0.27314062727288,0.0426094536404651,-0.260422482588285,0.0470544268777782,-0.269621379015818,0.029002318400843,0.170464919784912,0.0109573482821988,0.141959193480179,0.00628832326456907,0.161089118202931,0.00663979998917121,0.15509677218963,0.00412912262999473,missense,"Q44T,A50S",-0.269621379015818,-0.446604354421617
NHERF3_PDZ2 abundance,1,MNGGVQTWTQPRLCYLVKEGGSYGFSLKTVQGKKGVYMTDITPTGVAMRMGVLADDHLIEVNGENVEDASHEEVVEKVKKSGSRVMFLLVDKETDKRHVEQKIQFKRETAS*,2,,FALSE,FALSE,89,111,69,87,254,164,86,-0.189217451965863,0.109725541751772,-0.239310668983345,0.0818400838565039,-0.516382123621325,0.092445744539921,-0.320197742922253,0.0535002511208355,0.184272830084754,0.0164161900509166,0.146951834680099,0.0120779981745741,0.124970926259506,0.0130449204107717,0.147896106164846,0.00761694615445027,missense,"Q44T,A50M",-0.320197742922253,-0.528201866416572
NHERF3_PDZ2 abundance,1,MNGGVQTWTQPRLCYLVKEGGSYGFSLKTVQGKKGVYMTDITPTGVAMRIGVLADDHLIEVNGENVEDASHEEVVEKVKKSGSRVMFLLVDKETDKRHVEQKIQFKRETAS*,2,,FALSE,FALSE,102,140,81,85,25,3,16,-0.904927080867203,0.148014550849148,-1.07570789108749,0.295222370952829,-0.99045575631251,0.170142724549443,-0.958536641907944,0.104448978105356,0.0771945226848667,0.0221446616553291,0.0235159381638475,0.043569056743804,0.058074901590341,0.0240086583894716,0.0570144201913849,0.0148706263138645,missense,"Q44T,A50I",-0.958536641907944,-1.55806763658524
NHERF3_PDZ2 abundance,1,MNGGVQTWTQPRLCYLVKEGGSYGFSLKTVQGKKGVYMTDITPTGVAMRQGVLADDHLIEVNGENVEDASHEEVVEKVKKSGSRVMFLLVDKETDKRHVEQKIQFKRETAS*,2,,FALSE,FALSE,50,47,46,57,126,57,186,-0.123910075842983,0.164761913875375,-0.399288575334548,0.110239573696316,-0.177157352304717,0.0899436231213198,-0.244377966220978,0.0641850913966307,0.19404355694601,0.0246502577991349,0.123342219808859,0.0162692082794599,0.172838571927895,0.0126918487261183,0.158690731320374,0.00913816991218209,missense,"Q44T,A50Q",-0.244377966220978,-0.40587782686556
NHERF3_PDZ2 abundance,1,MNGGVQTWTQPRLCYLVKEGGSYGFSLKTVQGKKGVYMTDITPTGVAMRHGVLADDHLIEVNGENVEDASHEEVVEKVKKSGSRVMFLLVDKETDKRHVEQKIQFKRETAS*,2,,FALSE,FALSE,74,114,59,49,86,4,46,-0.501080074140827,0.125115331706137,-1.10957712209769,0.253863317687399,-0.530816105947089,0.124115772588155,-0.579881894553218,0.0832426431807171,0.137614631877966,0.0187186778099297,0.0185175010772892,0.0374652681563211,0.122934162408589,0.017513844289877,0.110924313347095,0.0118514346676535,missense,"Q44T,A50H",-0.579881894553218,-0.947163987078464
NHERF3_PDZ2 abundance,1,MNGGVQTWTQPRLCYLVKEGGSYGFSLKTVQGKKGVYMTDITPTGVAMRPGVLADDHLIEVNGENVEDASHEEVVEKVKKSGSRVMFLLVDKETDKRHVEQKIQFKRETAS*,2,,FALSE,FALSE,47,58,43,40,52,1,16,-0.439956545604734,0.16298174320455,-1.37597022915511,0.491053625603267,-0.775610789588741,0.182268667310321,-0.634480864855264,0.117937965289093,0.146759407515539,0.0243839240031127,-0.0207969193038046,0.0724699256669067,0.0883914456942849,0.0257197372391089,0.103150940172831,0.0167910825155472,missense,"Q44T,A50P",-0.634480864855264,-1.03525138186183
NHERF3_PDZ2 abundance,1,MNGGVQTWTQPRLCYLVKEGGSYGFSLKTVQGKKGVYMTDITPTGVAMRLGVLADDHLIEVNGENVEDASHEEVVEKVKKSGSRVMFLLVDKETDKRHVEQKIQFKRETAS*,2,,FALSE,FALSE,168,198,166,140,19,31,21,-1.07851829183737,0.15388531890756,-0.782427623580902,0.106217313193896,-1.04865240431758,0.146723621837453,-0.922685858625372,0.0750976263973407,0.0512233015365426,0.0230229953837673,0.066798378365083,0.0156756011774551,0.0498628346620246,0.0207040137842496,0.0621185735390291,0.0106918110590475,missense,"Q44T,A50L",-0.922685858625372,-1.50022767947919
NHERF3_PDZ2 abundance,1,MNGGVQTWTQPRLCYLVKEGGSYGFSLKTVQGKKGVYMTDITPTGVAMRDGVLADDHLIEVNGENVEDASHEEVVEKVKKSGSRVMFLLVDKETDKRHVEQKIQFKRETAS*,2,,FALSE,FALSE,87,109,82,70,13,5,28,-1.02199920838168,0.190484872937075,-1.08409422625146,0.230300160985485,-0.71712651162198,0.1461917689947,-0.881509476222893,0.103581373132651,0.05967919977773,0.028498705278976,0.0222782788650212,0.0339878063769329,0.0966440997797132,0.0206289645968749,0.0679809439209241,0.0147471035224386,missense,"Q44T,A50D",-0.881509476222893,-1.43379565278762
NHERF3_PDZ2 abundance,1,MNGGVQTWTQPRLCYLVKEGGSYGFSLKTVQGKKGVYMTDITPTGVAMRGGVLADDHLIEVNGENVEDASHEEVVEKVKKSGSRVMFLLVDKETDKRHVEQKIQFKRETAS*,2,,FALSE,FALSE,236.666666666667,306,166,238,576,380,389,-0.2853278911221,0.0691492210428,-0.256038515171562,0.0538015081605269,-0.374589092914706,0.0500372229068764,-0.31209150852471,0.0323760244698609,0.169893614362719,0.0103455105929619,0.144483131250126,0.00794005194925684,0.144979189588179,0.00706069915543136,0.149050208241526,0.00460944444027207,missense,"Q44T,A50G",-0.31209150852471,-0.515123651467963
NHERF3_PDZ2 abundance,1,MNGGVQTWTQPRLCYLVKEGGSYGFSLKTVQGKKGVYMTDITPTGVAMRVGVLADDHLIEVNGENVEDASHEEVVEKVKKSGSRVMFLLVDKETDKRHVEQKIQFKRETAS*,2,,FALSE,FALSE,182.666666666667,245,168,135,131,57,210,-0.589867115393203,0.0895102038679702,-0.710838514302138,0.0820234121309354,-0.380381271081146,0.0708931098999714,-0.539697536391997,0.0460082807799816,0.124331079844521,0.0133917453924912,0.0773635328767079,0.0121050538477796,0.144161861504964,0.010003651124448,0.116645447097923,0.00655029817651584,missense,"Q44T,A50V",-0.539697536391997,-0.882332445350083
NHERF3_PDZ2 abundance,1,MNGGVQTWTQPRLCYLVKEGGSYGFSLKTVQGKKGVYMTDITPTGVAMR*GVLADDHLIEVNGENVEDASHEEVVEKVKKSGSRVMFLLVDKETDKRHVEQKIQFKRETAS*,2,,FALSE,TRUE,96.6666666666667,115,87,88,10,3,26,-1.11174558774945,0.208701372868117,-1.23176262994558,0.288987481520146,-0.849618977722627,0.14015424555948,-0.973032321951432,0.107932559930747,0.0462521198420846,0.0312241010269143,0.000485306201564173,0.0426489088207075,0.0779482292027453,0.0197770161044638,0.054950638955779,0.0153665913725835,stop,"Q44T,A50*",-0.973032321951432,-1.58145428075784
NHERF3_PDZ2 abundance,1,MNGGVQTWTQPRLCYLVKEGGSYGFSLKTVQGKKGVYMTDITPTGVAMRYGVLADDHLIEVNGENVEDASHEEVVEKVKKSGSRVMFLLVDKETDKRHVEQKIQFKRETAS*,2,,FALSE,FALSE,54.3333333333333,74,46,43,5,3,3,-1.18595334435576,0.287443544642239,-1.12264412105493,0.292551814952726,-1.27350712168709,0.375928564538039,-1.18205947351627,0.180003045386019,0.0351497947475581,0.0430048262457535,0.0165890672082653,0.0431749348297687,0.0181338253207118,0.0530468787821453,0.0251909925068032,0.0256274218460334,missense,"Q44T,A50Y",-1.18205947351627,-1.91868879486084
NHERF3_PDZ2 abundance,1,MNGGVQTWTQPRLCYLVKEGGSYGFSLKTVQGKKGVYMTDITPTGVAMRWGVLADDHLIEVNGENVEDASHEEVVEKVKKSGSRVMFLLVDKETDKRHVEQKIQFKRETAS*,2,,FALSE,FALSE,104.666666666667,123,94,97,5,17,13,-1.33033247241557,0.276048861904564,-0.866856679440011,0.133739789025966,-1.08713833920268,0.185157887766257,-0.994223498851511,0.100912303910775,0.0135490337234979,0.0413000520026266,0.0543382984813026,0.0197373811414438,0.0444321254389144,0.0261274320560464,0.0519336053902212,0.0143671023800214,missense,"Q44T,A50W",-0.994223498851511,-1.61564312269378
NHERF3_PDZ2 abundance,1,MNGGVQTWTQPRLCYLVKEGGSYGFSLKTVQGKKGVYMTDITPTGVAMRCGVLADDHLIEVNGENVEDASHEEVVEKVKKSGSRVMFLLVDKETDKRHVEQKIQFKRETAS*,2,,FALSE,FALSE,96.3333333333333,90,128,71,85,339,207,-0.434741391103843,0.131072979274135,-0.214210172593199,0.0607238408414105,-0.2125471894576,0.081448626235736,-0.240422638933116,0.0456367453864937,0.147539653992929,0.0196100097019508,0.150656177775747,0.00896165307114844,0.167844749753526,0.011493128776231,0.159253859798161,0.00649740188112692,missense,"Q44T,A50C",-0.240422638933116,-0.399496489005599
NHERF3_PDZ2 abundance,1,MNGGVQTWTQPRLCYLVKEGGSYGFSLKTVQGKKGVYMTDITPTGVAMRKGVLADDHLIEVNGENVEDASHEEVVEKVKKSGSRVMFLLVDKETDKRHVEQKIQFKRETAS*,2,,FALSE,FALSE,30,24,31,35,47,0,40,-0.214523020016142,0.231280964236295,,,-0.476290252095492,0.138731700009946,-0.407026006403972,0.118969819692275,0.180486829051379,0.0346022649188783,,,0.130628247489122,0.0195762822192351,0.135534179000599,0.0169379898526833,missense,"Q44T,A50K",-0.407026006403972,-0.66828647756137
NHERF3_PDZ2 abundance,1,MNGGVQTWTQPRLCYLVKEGGSYGFSLKTVQGKKGVYMTDITPTGVAMRTGVLADDHLIEVNGENVEDASHEEVVEKVKKSGSRVMFLLVDKETDKRHVEQKIQFKRETAS*,2,,FALSE,FALSE,72,82,76,58,94,137,23,-0.382085121650583,0.16292686425538,-0.312929623219224,0.0944266538179357,-0.751405570477708,0.156175364513465,-0.420790112696007,0.0723908626889909,0.155417631288976,0.0243757134876303,0.136087114692348,0.0139355301058081,0.091807018346116,0.0220377391121734,0.133574553498024,0.0103064432712823,missense,"Q44T,A50T",-0.420790112696007,-0.690492835265176
NHERF3_PDZ2 abundance,1,MNGGVQTWTQPRLCYLVKEGGSYGFSLKTVQGKKGVYMTDITPTGVAMRAGVLADDHLIEVNGENVEDASHEEVVEKVKKSGSRVMFLLVDKETDKRHVEQKIQFKRETAS*,1,,FALSE,FALSE,51.3333333333333,49,76,29,229,277,182,0.0364504985889087,0.158199538974265,-0.134243278208761,0.077262194199434,0.00931257609296138,0.114827220399786,-0.0717414104834367,0.0594104075870613,0.218035324263992,0.0236684518144745,0.162457729764563,0.0114023910598693,0.199151144638039,0.0162031465976078,0.183269370145314,0.00845838787901231,missense,Q44T,-0.0717414104834367,-0.127354177881582
NHERF3_PDZ2 abundance,1,MNGGVQTWTQPRLCYLVKEGGSYGFSLKTVQGKKGVYMTDITPTGVAMRFGVLADDHLIEVNGENVEDASHEEVVEKVKKSGSRVMFLLVDKETDKRHVEQKIQFKRETAS*,2,,FALSE,FALSE,52.6666666666667,90,29,39,8,6,4,-1.10681890947337,0.234778140187533,-0.8390217614168,0.226275482359455,-1.16364627092782,0.329562605132471,-1.00641100621679,0.146051355866925,0.0469892069925207,0.0351254822495059,0.05844618881122,0.0333938424071053,0.0336361727954023,0.0465042277036684,0.050198443677641,0.0207936465739237,missense,"Q44T,A50F",-1.00641100621679,-1.63530587030186
NHERF3_PDZ2 abundance,1,MNGGVQTWTQPRLCYLVKEGGSYGFSLKTVQGKKGVYMTDITPRGVAMRNGVLADDHLIEVNGENVEDASHEEVVEKVKKSGSRVMFLLVDKETDKRHVEQKIQFKRETAS*,2,,FALSE,FALSE,127.333333333333,190,102,90,521,209,116,-0.15033952452415,0.0850158741288738,-0.287478778207612,0.0716504786400171,-0.442365050306441,0.0867698227141275,-0.290907857925617,0.0463258863022444,0.190089410577131,0.0127193425046075,0.13984316240279,0.0105742114309028,0.13541539652946,0.0122439971357878,0.152066170271377,0.00659551635980938,missense,"Q44R,A50N",-0.290907857925617,-0.480946952109856
NHERF3_PDZ2 abundance,1,MNGGVQTWTQPRLCYLVKEGGSYGFSLKTVQGKKGVYMTDITPRGVAMRTGVLADDHLIEVNGENVEDASHEEVVEKVKKSGSRVMFLLVDKETDKRHVEQKIQFKRETAS*,2,,FALSE,FALSE,82.3333333333333,114,63,70,100,32,161,-0.450271636756924,0.117119963170249,-0.466855852938436,0.13405791063202,-0.288685588207906,0.0875727601135108,-0.372465180754009,0.0621440955497108,0.145216152462582,0.017522479665753,0.113370609112668,0.0197843296781041,0.157100941513955,0.0123572987758136,0.140454678297594,0.00884758893093897,missense,"Q44R,A50T",-0.372465180754009,-0.612527677052391
NHERF3_PDZ2 abundance,1,MNGGVQTWTQPRLCYLVKEGGSYGFSLKTVQGKKGVYMTDITPRGVAMRRGVLADDHLIEVNGENVEDASHEEVVEKVKKSGSRVMFLLVDKETDKRHVEQKIQFKRETAS*,2,,FALSE,FALSE,657.333333333333,789,611,572,794,435,477,-0.434991150233357,0.0465890549590051,-0.531929920623716,0.0371949864034225,-0.561892013530379,0.0386740492137812,-0.518632385107535,0.0232361687008463,0.147502287184147,0.00697025294465931,0.103766947512162,0.0054892536360487,0.118549074234611,0.0054572538353908,0.119644538124743,0.00330818345936962,missense,"Q44R,A50R",-0.518632385107535,-0.848346927178209
NHERF3_PDZ2 abundance,1,MNGGVQTWTQPRLCYLVKEGGSYGFSLKTVQGKKGVYMTDITPRGVAMRSGVLADDHLIEVNGENVEDASHEEVVEKVKKSGSRVMFLLVDKETDKRHVEQKIQFKRETAS*,2,,FALSE,FALSE,467.666666666667,525,455,423,1213,1259,1177,-0.201905556372404,0.0512633084482841,-0.212291052017846,0.0321611464526732,-0.241175364053945,0.0357436939688303,-0.221049613589882,0.0216673698268471,0.182374545236957,0.00766957447364073,0.150939402495391,0.00474635716195844,0.163805058570621,0.00504375453224911,0.162012039204738,0.0030848301797107,missense,"Q44R,A50S",-0.221049613589882,-0.368240966747266
NHERF3_PDZ2 abundance,1,MNGGVQTWTQPRLCYLVKEGGSYGFSLKTVQGKKGVYMTDITPRGVAMRMGVLADDHLIEVNGENVEDASHEEVVEKVKKSGSRVMFLLVDKETDKRHVEQKIQFKRETAS*,2,,FALSE,FALSE,124,127,122,123,40,105,79,-0.74201777380791,0.131881639170513,-0.492019600795318,0.0761266184904786,-0.632524696383292,0.0892955432428422,-0.582028486057025,0.0530399645038418,0.101567609416109,0.0197309944274172,0.109656931335728,0.0112348022611591,0.108582171693006,0.0126003988656987,0.110618698484407,0.00755141415593054,missense,"Q44R,A50M",-0.582028486057025,-0.950627196223039
NHERF3_PDZ2 abundance,1,MNGGVQTWTQPRLCYLVKEGGSYGFSLKTVQGKKGVYMTDITPRGVAMRIGVLADDHLIEVNGENVEDASHEEVVEKVKKSGSRVMFLLVDKETDKRHVEQKIQFKRETAS*,2,,FALSE,FALSE,144.333333333333,163,123,147,26,7,28,-0.912038345532356,0.151716273581344,-1.115081764288,0.193015208174906,-0.957868348173561,0.13103221051437,-0.975209683065249,0.0882060146626675,0.0761305965434984,0.022698481512742,0.0177051233866365,0.0284852754560844,0.0626732759955831,0.0184898154686753,0.0546406433573418,0.0125580805717477,missense,"Q44R,A50I",-0.975209683065249,-1.58496713213503
NHERF3_PDZ2 abundance,1,MNGGVQTWTQPRLCYLVKEGGSYGFSLKTVQGKKGVYMTDITPRGVAMRQGVLADDHLIEVNGENVEDASHEEVVEKVKKSGSRVMFLLVDKETDKRHVEQKIQFKRETAS*,2,,FALSE,FALSE,152,191,135,130,575,290,300,-0.102130120081969,0.0912564440659045,-0.262498788044095,0.063882169968761,-0.276326933497609,0.0623116415286303,-0.237291759593267,0.0400746809396548,0.197302086248897,0.0136530028035386,0.143529721132676,0.00942776077335617,0.158844858098567,0.00879272927543465,0.159699609843218,0.00570551876821467,missense,"Q44R,A50Q",-0.237291759593267,-0.394445276447877
NHERF3_PDZ2 abundance,1,MNGGVQTWTQPRLCYLVKEGGSYGFSLKTVQGKKGVYMTDITPRGVAMRHGVLADDHLIEVNGENVEDASHEEVVEKVKKSGSRVMFLLVDKETDKRHVEQKIQFKRETAS*,2,,FALSE,FALSE,67.3333333333333,71,74,57,76,24,36,-0.388812211419658,0.145439578876872,-0.728587660113026,0.122233798384153,-0.645381899047058,0.130668119358849,-0.60741005039109,0.07607855058355,0.154411182085121,0.0217594165373939,0.0747441055667356,0.0180393216158432,0.106767905538423,0.0184384389540539,0.107005070421024,0.0108314673513344,missense,"Q44R,A50H",-0.60741005039109,-0.991576610934446
NHERF3_PDZ2 abundance,1,MNGGVQTWTQPRLCYLVKEGGSYGFSLKTVQGKKGVYMTDITPRGVAMRPGVLADDHLIEVNGENVEDASHEEVVEKVKKSGSRVMFLLVDKETDKRHVEQKIQFKRETAS*,2,,FALSE,FALSE,214.666666666667,250,185,209,75,55,40,-0.705344671549092,0.106732679502264,-0.703330482412113,0.0874939406809577,-0.939205824926027,0.110039629350006,-0.768635371308707,0.0576392918089153,0.10705432296362,0.0159684237906662,0.0784715717641235,0.0129123970313102,0.0653067247458728,0.0155275747309469,0.084051073711928,0.00820623030530362,missense,"Q44R,A50P",-0.768635371308707,-1.25168991369783
NHERF3_PDZ2 abundance,1,MNGGVQTWTQPRLCYLVKEGGSYGFSLKTVQGKKGVYMTDITPRGVAMRLGVLADDHLIEVNGENVEDASHEEVVEKVKKSGSRVMFLLVDKETDKRHVEQKIQFKRETAS*,2,,FALSE,FALSE,502.333333333333,622,431,454,105,75,116,-0.900852113731353,0.0750683292030625,-0.826296477712043,0.0683163941969611,-0.869866053397855,0.0663964961562106,-0.863663191730502,0.0402078963560107,0.077804184153704,0.011231076550892,0.0603241921821168,0.0100821656763101,0.0750911859494438,0.0093691387550873,0.0705217579393206,0.00572448493439272,missense,"Q44R,A50L",-0.863663191730502,-1.40500330196486
NHERF3_PDZ2 abundance,1,MNGGVQTWTQPRLCYLVKEGGSYGFSLKTVQGKKGVYMTDITPRGVAMREGVLADDHLIEVNGENVEDASHEEVVEKVKKSGSRVMFLLVDKETDKRHVEQKIQFKRETAS*,2,,FALSE,FALSE,129.666666666667,138,149,102,69,463,188,-0.592598958297604,0.125203980893542,-0.186875214388793,0.0555208947282713,-0.350338793527709,0.0760281972284667,-0.283385295345324,0.042212580954962,0.123922365049479,0.0187319407374585,0.154690283799804,0.0081937998298555,0.148401123469669,0.0107282578203642,0.15313717373243,0.0060098962049376,missense,"Q44R,A50E",-0.283385295345324,-0.468810405648869
NHERF3_PDZ2 abundance,1,MNGGVQTWTQPRLCYLVKEGGSYGFSLKTVQGKKGVYMTDITPRGVAMRDGVLADDHLIEVNGENVEDASHEEVVEKVKKSGSRVMFLLVDKETDKRHVEQKIQFKRETAS*,2,,FALSE,FALSE,148,125,163,156,10,16,38,-1.11999977413931,0.20916177142267,-1.0200030215028,0.130030419795199,-0.911429978872148,0.113385159296704,-0.981454525718077,0.0791100418496735,0.0450171996008337,0.0312929818913879,0.0317368890897836,0.0191899506808815,0.0692261447572312,0.0159996588934329,0.0537515516384606,0.0112630673019514,missense,"Q44R,A50D",-0.981454525718077,-1.59504226573328
NHERF3_PDZ2 abundance,1,MNGGVQTWTQPRLCYLVKEGGSYGFSLKTVQGKKGVYMTDITPRGVAMRAGVLADDHLIEVNGENVEDASHEEVVEKVKKSGSRVMFLLVDKETDKRHVEQKIQFKRETAS*,1,,FALSE,FALSE,65.3333333333333,65,71,60,248,520,227,-0.0220825907357541,0.139705024072489,0.037200026993158,0.0767785742723976,-0.134985907782712,0.0862495624021795,-0.0364950237498596,0.0530520977798419,0.209278107819395,0.0209014618622726,0.187759413605729,0.0113310182029429,0.17878933948496,0.0121705837580707,0.188287474252568,0.00755314159660668,missense,Q44R,-0.0364950237498596,-0.0704893255645495
NHERF3_PDZ2 abundance,1,MNGGVQTWTQPRLCYLVKEGGSYGFSLKTVQGKKGVYMTDITPRGVAMRGGVLADDHLIEVNGENVEDASHEEVVEKVKKSGSRVMFLLVDKETDKRHVEQKIQFKRETAS*,2,,FALSE,FALSE,500.333333333333,535,449,517,840,881,1232,-0.30142073693686,0.0536799711632622,-0.300053111083591,0.0346687659652981,-0.271879324258143,0.0325475512075183,-0.287749441393902,0.021703170517307,0.167485941444112,0.00803113472465133,0.137987436426399,0.0051164328323245,0.159472455494594,0.00459275023615872,0.15251584084584,0.00308992720123513,missense,"Q44R,A50G",-0.287749441393902,-0.475851312349978
NHERF3_PDZ2 abundance,1,MNGGVQTWTQPRLCYLVKEGGSYGFSLKTVQGKKGVYMTDITPRGVAMRVGVLADDHLIEVNGENVEDASHEEVVEKVKKSGSRVMFLLVDKETDKRHVEQKIQFKRETAS*,2,,FALSE,FALSE,377.666666666667,413,336,384,144,128,246,-0.709794909940749,0.0799493179633152,-0.663441956766484,0.0587870760264079,-0.631821772400925,0.051168854274849,-0.657612841751909,0.0347578400390666,0.106388516643205,0.0119613280296768,0.084358339191917,0.00867582440629521,0.10868136054643,0.00722038245078478,0.0998575907253716,0.00494854866054003,missense,"Q44R,A50V",-0.657612841751909,-1.07257141866366
NHERF3_PDZ2 abundance,1,MNGGVQTWTQPRLCYLVKEGGSYGFSLKTVQGKKGVYMTDITPRGVAMRYGVLADDHLIEVNGENVEDASHEEVVEKVKKSGSRVMFLLVDKETDKRHVEQKIQFKRETAS*,2,,FALSE,FALSE,136,126,158,124,33,66,35,-0.744727841415678,0.156273300480251,-0.596585011723507,0.0903653394240703,-0.812352824469132,0.12436013543699,-0.684355651548458,0.0662166525902228,0.101162152453312,0.0233802646094146,0.094225118673748,0.0133361594120844,0.083206816340821,0.0175483260708423,0.0960501592092289,0.00942740766147997,missense,"Q44R,A50Y",-0.684355651548458,-1.11571700238316
NHERF3_PDZ2 abundance,1,MNGGVQTWTQPRLCYLVKEGGSYGFSLKTVQGKKGVYMTDITPRGVAMRWGVLADDHLIEVNGENVEDASHEEVVEKVKKSGSRVMFLLVDKETDKRHVEQKIQFKRETAS*,2,,FALSE,FALSE,200.666666666667,246,166,190,31,10,56,-0.924203505591382,0.136212853010135,-1.01132418136033,0.168903410707708,-0.767448215051626,0.102271483844047,-0.859545338639889,0.0736096469978192,0.0743105501227609,0.0203789933199927,0.0330177164112951,0.0249268450137947,0.0895432578811365,0.0144314200039895,0.07110802556622,0.0104799642223011,missense,"Q44R,A50W",-0.859545338639889,-1.3983597526663
NHERF3_PDZ2 abundance,1,MNGGVQTWTQPRLCYLVKEGGSYGFSLKTVQGKKGVYMTDITPRGVAMRCGVLADDHLIEVNGENVEDASHEEVVEKVKKSGSRVMFLLVDKETDKRHVEQKIQFKRETAS*,2,,FALSE,FALSE,212,240,183,213,330,546,510,-0.318263577462444,0.0779783589391877,-0.19782339924256,0.0508540100175057,-0.267216823691422,0.0495903306978043,-0.247965946564954,0.0323123946287553,0.164966060779583,0.0116664501242585,0.153074545515487,0.00750505878315268,0.160130375976611,0.00699763867245778,0.158179902819372,0.00460038532254152,missense,"Q44R,A50C",-0.247965946564954,-0.411666504550988
NHERF3_PDZ2 abundance,1,MNGGVQTWTQPRLCYLVKEGGSYGFSLKTVQGKKGVYMTDITPRGVAMRFGVLADDHLIEVNGENVEDASHEEVVEKVKKSGSRVMFLLVDKETDKRHVEQKIQFKRETAS*,2,,FALSE,FALSE,197.333333333333,234,217,141,56,22,60,-0.820281702134402,0.106838853395541,-0.982122369175981,0.113625597987764,-0.656250792197008,0.106329987781216,-0.812499356943264,0.0628061504790784,0.089858434860876,0.015984308613677,0.0373273336261947,0.0167689193413753,0.105234207618634,0.0150041111658233,0.0778060634606045,0.00894184711931442,missense,"Q44R,A50F",-0.812499356943264,-1.32245799225294
NHERF3_PDZ2 abundance,1,MNGGVQTWTQPRLCYLVKEGGSYGFSLKTVQGKKGVYMTDITPSGVAMRKGVLADDHLIEVNGENVEDASHEEVVEKVKKSGSRVMFLLVDKETDKRHVEQKIQFKRETAS*,2,,FALSE,FALSE,106.666666666667,93,102,125,21,242,126,-0.834695756709053,0.168937893227732,-0.245375775575749,0.073563167188736,-0.505040318558042,0.0797378572086757,-0.408429112600656,0.0514952533671307,0.087701928221455,0.0252750318453827,0.146056743388647,0.0108564869090226,0.126571356274986,0.0112517239835033,0.135334415744816,0.00733149029938763,missense,"Q44S,A50K",-0.408429112600656,-0.670550182696953
NHERF3_PDZ2 abundance,1,MNGGVQTWTQPRLCYLVKEGGSYGFSLKTVQGKKGVYMTDITPSGVAMRNGVLADDHLIEVNGENVEDASHEEVVEKVKKSGSRVMFLLVDKETDKRHVEQKIQFKRETAS*,2,,FALSE,FALSE,140,167,153,100,622,408,410,-0.082577346678826,0.0885741961672458,-0.217421863517125,0.0553041541071402,-0.138641028539003,0.0677000815933178,-0.166312060312917,0.0385586521714023,0.200227403719051,0.0132517079858956,0.150182194914433,0.00816181314676549,0.178273569293537,0.00955308630573266,0.169805142736071,0.00548967848233833,missense,"Q44S,A50N",-0.166312060312917,-0.279929988750618
NHERF3_PDZ2 abundance,1,MNGGVQTWTQPRLCYLVKEGGSYGFSLKTVQGKKGVYMTDITPSGVAMRTGVLADDHLIEVNGENVEDASHEEVVEKVKKSGSRVMFLLVDKETDKRHVEQKIQFKRETAS*,2,,FALSE,FALSE,262.333333333333,344,205,238,386,123,177,-0.426097217191145,0.0714251211121358,-0.55417699959144,0.0727077245650364,-0.5894218937657,0.0617500681425448,-0.529676025130367,0.0393007282226135,0.148832920806822,0.0106860111498845,0.1004837131055,0.0107302402831563,0.114664362197566,0.00871348625388995,0.118072231273078,0.00559532945043971,missense,"Q44S,A50T",-0.529676025130367,-0.866164213349632
NHERF3_PDZ2 abundance,1,MNGGVQTWTQPRLCYLVKEGGSYGFSLKTVQGKKGVYMTDITPSGVAMRRGVLADDHLIEVNGENVEDASHEEVVEKVKKSGSRVMFLLVDKETDKRHVEQKIQFKRETAS*,2,,FALSE,FALSE,570,691,506,513,885,464,854,-0.381550979372811,0.0482682077695824,-0.472451479326853,0.0394409424399847,-0.377864842431175,0.0354000578997231,-0.411225910605733,0.0231246074218878,0.155497545053868,0.00722147331890296,0.112544803931146,0.00582071288720654,0.144516952067776,0.00499526441305452,0.134936229580018,0.00329230023944174,missense,"Q44S,A50R",-0.411225910605733,-0.675062404239588
NHERF3_PDZ2 abundance,1,MNGGVQTWTQPRLCYLVKEGGSYGFSLKTVQGKKGVYMTDITPSGVAMRSGVLADDHLIEVNGENVEDASHEEVVEKVKKSGSRVMFLLVDKETDKRHVEQKIQFKRETAS*,2,,FALSE,FALSE,506.666666666667,578,466,476,1192,1553,1216,-0.232854671048627,0.0493910826349301,-0.180708823802711,0.0319192648603191,-0.262160949531638,0.0335670122880189,-0.221809247622696,0.0209475411066817,0.177744205387901,0.00738946818043343,0.155600322630813,0.00471066016247786,0.160843804986777,0.00473660530188614,0.161903888468923,0.00298234661211879,missense,"Q44S,A50S",-0.221809247622696,-0.369466524346049
NHERF3_PDZ2 abundance,1,MNGGVQTWTQPRLCYLVKEGGSYGFSLKTVQGKKGVYMTDITPSGVAMRMGVLADDHLIEVNGENVEDASHEEVVEKVKKSGSRVMFLLVDKETDKRHVEQKIQFKRETAS*,2,,FALSE,FALSE,154.333333333333,155,133,175,222,130,468,-0.381921178606949,0.103243693047016,-0.458825531026705,0.0696250226572694,-0.240078122758199,0.0539315442919925,-0.330823298275015,0.0394083479058148,0.155442159034466,0.0154464317018599,0.11455572780782,0.0102752936816835,0.163959889119563,0.0076102226924598,0.146383322929486,0.00561065149687743,missense,"Q44S,A50M",-0.330823298275015,-0.545344634567205
NHERF3_PDZ2 abundance,1,MNGGVQTWTQPRLCYLVKEGGSYGFSLKTVQGKKGVYMTDITPSGVAMRIGVLADDHLIEVNGENVEDASHEEVVEKVKKSGSRVMFLLVDKETDKRHVEQKIQFKRETAS*,2,,FALSE,FALSE,116.666666666667,132,91,127,18,9,30,-0.950942053601365,0.173440661346577,-1.00230327985747,0.174472138663984,-0.924173919483478,0.126473271071594,-0.951049232304239,0.0881779998387181,0.0703101589758168,0.0259486972109308,0.0343490253097025,0.025748680512015,0.067427860890064,0.0178465083864022,0.0580804188473337,0.0125540920408329,missense,"Q44S,A50I",-0.951049232304239,-1.54598780427307
NHERF3_PDZ2 abundance,1,MNGGVQTWTQPRLCYLVKEGGSYGFSLKTVQGKKGVYMTDITPSGVAMRQGVLADDHLIEVNGENVEDASHEEVVEKVKKSGSRVMFLLVDKETDKRHVEQKIQFKRETAS*,2,,FALSE,FALSE,87.3333333333333,91,103,68,211,351,111,-0.166902625084731,0.119336590379932,-0.15720466340593,0.0659214360517584,-0.374370555710167,0.0980366075086118,-0.214764658276682,0.0497284681144913,0.187611382195644,0.0178541123281692,0.159069077707664,0.00972871662368373,0.145010027140023,0.0138338411211523,0.162906841849602,0.00707994927193646,missense,"Q44S,A50Q",-0.214764658276682,-0.358101117281114
NHERF3_PDZ2 abundance,1,MNGGVQTWTQPRLCYLVKEGGSYGFSLKTVQGKKGVYMTDITPSGVAMRHGVLADDHLIEVNGENVEDASHEEVVEKVKKSGSRVMFLLVDKETDKRHVEQKIQFKRETAS*,2,,FALSE,FALSE,107,142,93,86,154,183,149,-0.387509732302114,0.103260973410129,-0.285732727633206,0.0725883541441876,-0.357666014406014,0.080722794308255,-0.332832451316928,0.0478345728470019,0.154606047787213,0.0154490170408837,0.140100845370068,0.0107126235401476,0.147367187146636,0.0113907074071057,0.146097275477079,0.00681031131748924,missense,"Q44S,A50H",-0.332832451316928,-0.548586107001651
NHERF3_PDZ2 abundance,1,MNGGVQTWTQPRLCYLVKEGGSYGFSLKTVQGKKGVYMTDITPSGVAMRPGVLADDHLIEVNGENVEDASHEEVVEKVKKSGSRVMFLLVDKETDKRHVEQKIQFKRETAS*,2,,FALSE,FALSE,214.333333333333,262,185,196,91,17,71,-0.720164893932305,0.102817479773269,-0.966072451231779,0.128737907006643,-0.78655941367759,0.0872094887551796,-0.802448208808722,0.0590882923177901,0.104837048996634,0.0153826653445254,0.0396959880861782,0.0189992010339461,0.086846497026747,0.0123060379418994,0.0792370671012845,0.00841252763330946,missense,"Q44S,A50P",-0.802448208808722,-1.3062419455243
NHERF3_PDZ2 abundance,1,MNGGVQTWTQPRLCYLVKEGGSYGFSLKTVQGKKGVYMTDITPSGVAMRLGVLADDHLIEVNGENVEDASHEEVVEKVKKSGSRVMFLLVDKETDKRHVEQKIQFKRETAS*,2,,FALSE,FALSE,536.666666666667,562,471,577,207,146,137,-0.693283384419366,0.0627901895317895,-0.685019779919348,0.0531533333308064,-0.906625679543418,0.06017586363129,-0.756639997630599,0.0336385226104185,0.10885882881175,0.00939412709411648,0.0811738738740598,0.00784439400218172,0.0699040743113141,0.0084913519343299,0.0857588809370249,0.00478918902380685,missense,"Q44S,A50L",-0.756639997630599,-1.23233714548788
NHERF3_PDZ2 abundance,1,MNGGVQTWTQPRLCYLVKEGGSYGFSLKTVQGKKGVYMTDITPSGVAMREGVLADDHLIEVNGENVEDASHEEVVEKVKKSGSRVMFLLVDKETDKRHVEQKIQFKRETAS*,2,,FALSE,FALSE,109.666666666667,105,116,108,67,229,317,-0.542080166935175,0.126541845015463,-0.29068647486609,0.0656291074682473,-0.213953375444571,0.0678425805310857,-0.288787387807267,0.0441990027485081,0.131480551292245,0.018932100438993,0.139369769017055,0.00968557463345541,0.167646324348722,0.00957319417885382,0.152368066176074,0.00629270736048328,missense,"Q44S,A50E",-0.288787387807267,-0.477525885972379
NHERF3_PDZ2 abundance,1,MNGGVQTWTQPRLCYLVKEGGSYGFSLKTVQGKKGVYMTDITPSGVAMRDGVLADDHLIEVNGENVEDASHEEVVEKVKKSGSRVMFLLVDKETDKRHVEQKIQFKRETAS*,2,,FALSE,FALSE,177.666666666667,220,154,159,95,47,67,-0.581089034294176,0.112917401003823,-0.708553203444263,0.0913842367120534,-0.753158952711755,0.0907301626857047,-0.694230380964288,0.055932119860277,0.125644380697753,0.0168937285279284,0.0777008001309564,0.0134865287543973,0.091559600449201,0.0128028364851373,0.0946442726820749,0.00796317655253157,missense,"Q44S,A50D",-0.694230380964288,-1.13164842350006
NHERF3_PDZ2 abundance,1,MNGGVQTWTQPRLCYLVKEGGSYGFSLKTVQGKKGVYMTDITPSGVAMRAGVLADDHLIEVNGENVEDASHEEVVEKVKKSGSRVMFLLVDKETDKRHVEQKIQFKRETAS*,1,,FALSE,FALSE,170.333333333333,234,119,158,872,672,765,-0.0351564983114448,0.074751190791987,-0.0269561446302854,0.0586214099827473,-0.0750600002911893,0.0522434929774115,-0.0497841151392157,0.0345786354456995,0.2073221024259,0.0111836290346114,0.178291215538944,0.0086513753334371,0.187245420375007,0.00737202357190972,0.186395477646315,0.00492303491603023,missense,Q44S,-0.0497841151392157,-0.0919293167045033
NHERF3_PDZ2 abundance,1,MNGGVQTWTQPRLCYLVKEGGSYGFSLKTVQGKKGVYMTDITPSGVAMRGGVLADDHLIEVNGENVEDASHEEVVEKVKKSGSRVMFLLVDKETDKRHVEQKIQFKRETAS*,2,,FALSE,FALSE,586.666666666667,623,534,603,1119,1284,1664,-0.242780808091318,0.0482727181130647,-0.247555830865164,0.0312477108055736,-0.228845572422444,0.0296911158740604,-0.238561866448318,0.0196584060576852,0.176259142297186,0.00722214811762911,0.145735009800835,0.00461155189834698,0.16554490231697,0.00418968169288594,0.159518781990589,0.00279880967447258,missense,"Q44S,A50G",-0.238561866448318,-0.396494406739878
NHERF3_PDZ2 abundance,1,MNGGVQTWTQPRLCYLVKEGGSYGFSLKTVQGKKGVYMTDITPSGVAMRVGVLADDHLIEVNGENVEDASHEEVVEKVKKSGSRVMFLLVDKETDKRHVEQKIQFKRETAS*,2,,FALSE,FALSE,435,488,412,405,400,341,414,-0.487671648504357,0.0632275915161558,-0.503149853131373,0.0417665380896117,-0.50278612893521,0.0444277392784927,-0.500100260403123,0.0274202033265897,0.13962068498117,0.00945956740992052,0.108014323446504,0.00616392539002171,0.126889442568378,0.00626915090362196,0.122282996693512,0.00390387349418202,missense,"Q44S,A50V",-0.500100260403123,-0.818448074214841
NHERF3_PDZ2 abundance,1,MNGGVQTWTQPRLCYLVKEGGSYGFSLKTVQGKKGVYMTDITPSGVAMR*GVLADDHLIEVNGENVEDASHEEVVEKVKKSGSRVMFLLVDKETDKRHVEQKIQFKRETAS*,2,,FALSE,TRUE,176.666666666667,187,198,145,123,10,25,-0.582445235180097,0.110612259708733,-1.10640279803192,0.164957930285364,-0.996768623573643,0.136753749327569,-0.823264786664939,0.0762596315525154,0.125441477607597,0.0165488531507805,0.0189859693200534,0.0243445691522201,0.0571840996243328,0.0192971757080975,0.0762733660096279,0.0108572482394856,stop,"Q44S,A50*",-0.823264786664939,-1.33982642709081
NHERF3_PDZ2 abundance,1,MNGGVQTWTQPRLCYLVKEGGSYGFSLKTVQGKKGVYMTDITPSGVAMRYGVLADDHLIEVNGENVEDASHEEVVEKVKKSGSRVMFLLVDKETDKRHVEQKIQFKRETAS*,2,,FALSE,FALSE,110,122,59,149,73,5,46,-0.56218385809681,0.12103352187911,-0.856985589553133,0.245594310328727,-0.801015999291306,0.109368411202321,-0.709736198788583,0.0770497846059189,0.128472810254329,0.0181079925966021,0.0557950785824058,0.0362449241503363,0.0848065436499748,0.0154328598540382,0.0924366759517042,0.0109697440340932,missense,"Q44S,A50Y",-0.709736198788583,-1.15666477616334
NHERF3_PDZ2 abundance,1,MNGGVQTWTQPRLCYLVKEGGSYGFSLKTVQGKKGVYMTDITPSGVAMRWGVLADDHLIEVNGENVEDASHEEVVEKVKKSGSRVMFLLVDKETDKRHVEQKIQFKRETAS*,2,,FALSE,FALSE,180,167,181,192,33,105,31,-0.865590752616064,0.137810714878102,-0.544980961362157,0.0763269575490835,-1.03415786642746,0.121376817581217,-0.716400624707642,0.0585023091061003,0.0830796851563066,0.0206180516438878,0.101840868764594,0.0112643683939158,0.0519081434440414,0.0171273532701766,0.0914878472581501,0.00832909993946982,missense,"Q44S,A50W",-0.716400624707642,-1.1674168455465
NHERF3_PDZ2 abundance,1,MNGGVQTWTQPRLCYLVKEGGSYGFSLKTVQGKKGVYMTDITPSGVAMRCGVLADDHLIEVNGENVEDASHEEVVEKVKKSGSRVMFLLVDKETDKRHVEQKIQFKRETAS*,2,,FALSE,FALSE,208,201,193,230,349,406,880,-0.249015071244894,0.0836254972011844,-0.304161657247991,0.0532238393117416,-0.142323459586752,0.0453714546543502,-0.216053803582158,0.0319148507562933,0.17532642556485,0.0125113262895771,0.137381095245703,0.00785479930810156,0.177753945376015,0.00640231757375642,0.162723303451718,0.00454378614389962,missense,"Q44S,A50C",-0.216053803582158,-0.360180963308033
NHERF3_PDZ2 abundance,1,MNGGVQTWTQPRLCYLVKEGGSYGFSLKTVQGKKGVYMTDITPSGVAMRFGVLADDHLIEVNGENVEDASHEEVVEKVKKSGSRVMFLLVDKETDKRHVEQKIQFKRETAS*,2,,FALSE,FALSE,169,205,134,168,73,26,68,-0.711982450028475,0.112474013785466,-0.852484185158753,0.108527092590738,-0.746568746283155,0.0913023294576872,-0.76861270928254,0.0593482852302727,0.106061235745332,0.0168273927529896,0.0564593979659692,0.0160164795102247,0.0924895374493246,0.0128835743280672,0.0840543001534765,0.00844954338507568,missense,"Q44S,A50F",-0.76861270928254,-1.2516533518573
NHERF3_PDZ2 abundance,1,MNGGVQTWTQPRLCYLVKEGGSYGFSLKTVQGKKGVYMTDITPMGVAMRKGVLADDHLIEVNGENVEDASHEEVVEKVKKSGSRVMFLLVDKETDKRHVEQKIQFKRETAS*,2,,FALSE,FALSE,66,69,42,87,20,97,115,-0.7657675625856,0.183938690042814,-0.246327707880929,0.105738008729533,-0.434808054939739,0.0872824217662083,-0.406534127185514,0.0632124359497636,0.0980143706713353,0.0275193218028537,0.14591625677008,0.0156048651985455,0.136481756085476,0.0123163294412964,0.135604208905936,0.00899969085815137,missense,"Q44M,A50K",-0.406534127185514,-0.667492902908545
NHERF3_PDZ2 abundance,1,MNGGVQTWTQPRLCYLVKEGGSYGFSLKTVQGKKGVYMTDITPMGVAMRNGVLADDHLIEVNGENVEDASHEEVVEKVKKSGSRVMFLLVDKETDKRHVEQKIQFKRETAS*,2,,FALSE,FALSE,84.6666666666667,115,77,62,165,57,215,-0.30428185754715,0.114032236749998,-0.525848085427912,0.0956608488839985,-0.159819982650229,0.0858916464753236,-0.318674344664978,0.0557511548945305,0.167057885232703,0.0170605206457215,0.104664507618793,0.014117673195753,0.17528502966806,0.0121200786233799,0.148112995660771,0.00793741218000891,missense,"Q44M,A50N",-0.318674344664978,-0.525744087763266
NHERF3_PDZ2 abundance,1,MNGGVQTWTQPRLCYLVKEGGSYGFSLKTVQGKKGVYMTDITPMGVAMRTGVLADDHLIEVNGENVEDASHEEVVEKVKKSGSRVMFLLVDKETDKRHVEQKIQFKRETAS*,2,,FALSE,FALSE,112.666666666667,77,115,146,13,20,126,-0.921683983840608,0.200964000794825,-0.881476774731298,0.122179996307127,-0.556428062165703,0.0750314468210015,-0.67083425596724,0.0609282885228765,0.07468749925637,0.0300665020903132,0.0521806579227972,0.0180313814799406,0.119320086583912,0.010587607433486,0.0979752294643674,0.00867449186197975,missense,"Q44M,A50T",-0.67083425596724,-1.09390222265388
NHERF3_PDZ2 abundance,1,MNGGVQTWTQPRLCYLVKEGGSYGFSLKTVQGKKGVYMTDITPMGVAMRRGVLADDHLIEVNGENVEDASHEEVVEKVKKSGSRVMFLLVDKETDKRHVEQKIQFKRETAS*,2,,FALSE,FALSE,264.333333333333,276,251,266,289,246,355,-0.44801456455276,0.0799566261116735,-0.45637153870347,0.0509040037920174,-0.430238743769468,0.0503538442813583,-0.443973264059455,0.0326731695118143,0.145553836156557,0.0119624214118598,0.114917889152283,0.00751243688797416,0.137126526711154,0.00710537725988085,0.130273918231341,0.0046517496208498,missense,"Q44M,A50R",-0.443973264059455,-0.727895434529912
NHERF3_PDZ2 abundance,1,MNGGVQTWTQPRLCYLVKEGGSYGFSLKTVQGKKGVYMTDITPMGVAMRSGVLADDHLIEVNGENVEDASHEEVVEKVKKSGSRVMFLLVDKETDKRHVEQKIQFKRETAS*,2,,FALSE,FALSE,172.666666666667,171,175,172,589,377,1269,-0.0774870741689358,0.0869620672419401,-0.264594683934298,0.05296459355366,0.0306359910225509,0.0487770077295196,-0.10086827399291,0.0331675815515861,0.200988966429056,0.0130105151478208,0.143220407828693,0.00781653969685328,0.202160068975516,0.00688287153588131,0.179122515759555,0.00472214012942046,missense,"Q44M,A50S",-0.10086827399291,-0.174346081035918
NHERF3_PDZ2 abundance,1,MNGGVQTWTQPRLCYLVKEGGSYGFSLKTVQGKKGVYMTDITPMGVAMRMGVLADDHLIEVNGENVEDASHEEVVEKVKKSGSRVMFLLVDKETDKRHVEQKIQFKRETAS*,2,,FALSE,FALSE,48,67,34,43,51,42,76,-0.487181059904694,0.155561900367206,-0.400050338354762,0.127441407407932,-0.351979381094276,0.113635232480868,-0.399372868083868,0.0744661133115977,0.139694082620045,0.023273831054642,0.123229798463058,0.0188078630116876,0.148169621907977,0.0160349464537259,0.136623772811386,0.010601901178829,missense,"Q44M,A50M",-0.399372868083868,-0.655939266381282
NHERF3_PDZ2 abundance,1,MNGGVQTWTQPRLCYLVKEGGSYGFSLKTVQGKKGVYMTDITPMGVAMRIGVLADDHLIEVNGENVEDASHEEVVEKVKKSGSRVMFLLVDKETDKRHVEQKIQFKRETAS*,2,,FALSE,FALSE,51.6666666666667,33,46,76,8,6,11,-0.817327114079129,0.275217919294567,-0.95235977805916,0.216402024527937,-1.06544416972307,0.202697979697895,-0.968823335452596,0.130304880799976,0.090300474865994,0.0411757335295588,0.0417197108604341,0.0319367128436153,0.0474933665555034,0.0286024957205187,0.0555498814425858,0.0185517869528081,missense,"Q44M,A50I",-0.968823335452596,-1.57466370113134
NHERF3_PDZ2 abundance,1,MNGGVQTWTQPRLCYLVKEGGSYGFSLKTVQGKKGVYMTDITPMGVAMRQGVLADDHLIEVNGENVEDASHEEVVEKVKKSGSRVMFLLVDKETDKRHVEQKIQFKRETAS*,2,,FALSE,FALSE,62.6666666666667,81,53,54,77,462,117,-0.423060982645383,0.138662542215781,0.079976798064052,0.0871302911228729,-0.293913713966019,0.0982443004373926,-0.145889279048722,0.0589933557849768,0.149287176056298,0.0207454947099475,0.194072429655594,0.0128587294580165,0.156363206264469,0.0138631484488104,0.172712778157486,0.00839901131435059,missense,"Q44M,A50Q",-0.145889279048722,-0.246980839969215
NHERF3_PDZ2 abundance,1,MNGGVQTWTQPRLCYLVKEGGSYGFSLKTVQGKKGVYMTDITPMGVAMRHGVLADDHLIEVNGENVEDASHEEVVEKVKKSGSRVMFLLVDKETDKRHVEQKIQFKRETAS*,2,,FALSE,FALSE,67,65,77,59,32,45,82,-0.612921852813129,0.16900155596539,-0.583921332918757,0.101187480300449,-0.420507291596688,0.103186034033834,-0.520670878151223,0.0664310573207087,0.120881828694632,0.0252845565156087,0.0960940303644465,0.0149332960667714,0.138499721547832,0.0145604712058247,0.119354313472994,0.00945793292543961,missense,"Q44M,A50H",-0.520670878151223,-0.851635735383
NHERF3_PDZ2 abundance,1,MNGGVQTWTQPRLCYLVKEGGSYGFSLKTVQGKKGVYMTDITPMGVAMRPGVLADDHLIEVNGENVEDASHEEVVEKVKKSGSRVMFLLVDKETDKRHVEQKIQFKRETAS*,2,,FALSE,FALSE,109,111,95,121,23,10,18,-0.785543707374434,0.175093855494017,-0.942308519960971,0.170489424615771,-1.0574868639398,0.158441394924896,-0.937392977193355,0.0967385101660553,0.0950556342992481,0.0261960338736818,0.0432030802711371,0.0251609096943737,0.0486162134874368,0.022357496246616,0.0600246893446087,0.0137728703615303,missense,"Q44M,A50P",-0.937392977193355,-1.52395544856086
NHERF3_PDZ2 abundance,1,MNGGVQTWTQPRLCYLVKEGGSYGFSLKTVQGKKGVYMTDITPMGVAMRLGVLADDHLIEVNGENVEDASHEEVVEKVKKSGSRVMFLLVDKETDKRHVEQKIQFKRETAS*,2,,FALSE,FALSE,214.666666666667,206,199,239,75,43,40,-0.673361588887069,0.120453824087756,-0.80335076019086,0.0887257001463474,-1.01900728065228,0.10755349471999,-0.837641992227401,0.0595071723063995,0.111839356193,0.0180212632083208,0.0637105319960039,0.0130941806741591,0.0540460264433878,0.0151767589249795,0.0742264522414401,0.0084721644808302,missense,"Q44M,A50L",-0.837641992227401,-1.36302193014254
NHERF3_PDZ2 abundance,1,MNGGVQTWTQPRLCYLVKEGGSYGFSLKTVQGKKGVYMTDITPMGVAMREGVLADDHLIEVNGENVEDASHEEVVEKVKKSGSRVMFLLVDKETDKRHVEQKIQFKRETAS*,2,,FALSE,FALSE,96,109,94,85,128,50,181,-0.362085155162824,0.118742823566444,-0.607045813456501,0.0944277345297469,-0.298858789175844,0.0801694794410347,-0.414157669835638,0.0543395467075982,0.158409853934983,0.017765278054029,0.0926813086202635,0.0139356895977669,0.155665411975954,0.0113126297363496,0.134518828694524,0.00773643847753488,missense,"Q44M,A50E",-0.414157669835638,-0.679792365835306
NHERF3_PDZ2 abundance,1,MNGGVQTWTQPRLCYLVKEGGSYGFSLKTVQGKKGVYMTDITPMGVAMRDGVLADDHLIEVNGENVEDASHEEVVEKVKKSGSRVMFLLVDKETDKRHVEQKIQFKRETAS*,2,,FALSE,FALSE,72.6666666666667,64,81,73,7,34,14,-1.04697730579592,0.256720015724672,-0.665224225474805,0.108124016383016,-0.98520242243988,0.182851786397604,-0.782838115902434,0.0874975296323056,0.0559421920791026,0.0384082365940331,0.0840953111353544,0.0159569933333824,0.0588161939299799,0.0258020205515693,0.082028998328179,0.012457212029742,missense,"Q44M,A50D",-0.782838115902434,-1.27460394967899
NHERF3_PDZ2 abundance,1,MNGGVQTWTQPRLCYLVKEGGSYGFSLKTVQGKKGVYMTDITPMGVAMRAGVLADDHLIEVNGENVEDASHEEVVEKVKKSGSRVMFLLVDKETDKRHVEQKIQFKRETAS*,1,,FALSE,FALSE,53.3333333333333,48,53,59,51,503,280,-0.39095572195737,0.174780863415289,0.100864820379768,0.0868945360520091,-0.0703654242926975,0.0847864710093403,-0.0303266587529142,0.0573275325793876,0.154090488509118,0.0261492066959182,0.197155093840567,0.012823936613467,0.187907866986989,0.0119641284921387,0.189165677682616,0.00816184447131748,missense,Q44M,-0.0303266587529142,-0.0605375773969933
NHERF3_PDZ2 abundance,1,MNGGVQTWTQPRLCYLVKEGGSYGFSLKTVQGKKGVYMTDITPMGVAMRGGVLADDHLIEVNGENVEDASHEEVVEKVKKSGSRVMFLLVDKETDKRHVEQKIQFKRETAS*,2,,FALSE,FALSE,207.333333333333,196,211,215,289,595,449,-0.297626258558624,0.0865967993106956,-0.224132727817927,0.0496096522801514,-0.308233334560037,0.0518644003738407,-0.269188969506401,0.0331236743962704,0.16805363860201,0.0129558669074651,0.149191802395811,0.00732141588138544,0.154342579875541,0.00731853021895437,0.155158335264211,0.00471588897300851,missense,"Q44M,A50G",-0.269188969506401,-0.445906725382948
NHERF3_PDZ2 abundance,1,MNGGVQTWTQPRLCYLVKEGGSYGFSLKTVQGKKGVYMTDITPMGVAMRVGVLADDHLIEVNGENVEDASHEEVVEKVKKSGSRVMFLLVDKETDKRHVEQKIQFKRETAS*,2,,FALSE,FALSE,131.333333333333,154,135,105,44,126,42,-0.758771389656129,0.131838155062023,-0.469949054833116,0.0728245327808814,-0.763402886983964,0.114504990240047,-0.59092677103852,0.0556966534356672,0.0990610777789575,0.0197244887098078,0.112914112918174,0.0107474788947421,0.0901140898100776,0.016157677043453,0.109351830457602,0.00792965268974851,missense,"Q44M,A50V",-0.59092677103852,-0.96498326809992
NHERF3_PDZ2 abundance,1,MNGGVQTWTQPRLCYLVKEGGSYGFSLKTVQGKKGVYMTDITPMGVAMR*GVLADDHLIEVNGENVEDASHEEVVEKVKKSGSRVMFLLVDKETDKRHVEQKIQFKRETAS*,2,,FALSE,TRUE,27.6666666666667,31,32,20,2,0,2,-1.19928755228481,0.449947217313049,,,-1.17086476986889,0.464903926531386,-1.18554071501002,0.323319065523086,0.0331548454582027,0.0673172254551461,,,0.0326175781089713,0.0656020972132283,0.0246953606461475,0.0460316327718588,stop,"Q44M,A50*",-1.18554071501002,-1.92430526513674
NHERF3_PDZ2 abundance,1,MNGGVQTWTQPRLCYLVKEGGSYGFSLKTVQGKKGVYMTDITPMGVAMRYGVLADDHLIEVNGENVEDASHEEVVEKVKKSGSRVMFLLVDKETDKRHVEQKIQFKRETAS*,2,,FALSE,FALSE,58.3333333333333,48,83,44,28,9,7,-0.563969805940149,0.189473666999829,-0.997743105402134,0.174891876546028,-1.03848405418023,0.25450448984669,-0.847010207746877,0.114717653451689,0.128205612127537,0.0283474173602159,0.0350220180065799,0.025810625626612,0.0512976797044958,0.0359128571115616,0.0728926791902826,0.0163325997729028,missense,"Q44M,A50Y",-0.847010207746877,-1.37813616570988
NHERF3_PDZ2 abundance,1,MNGGVQTWTQPRLCYLVKEGGSYGFSLKTVQGKKGVYMTDITPMGVAMRWGVLADDHLIEVNGENVEDASHEEVVEKVKKSGSRVMFLLVDKETDKRHVEQKIQFKRETAS*,2,,FALSE,FALSE,77.6666666666667,74,85,74,18,52,45,-0.816353963044766,0.186083717345534,-0.572685592852179,0.0955198967404309,-0.656179300359871,0.116811587681192,-0.634810260182958,0.068718100357939,0.0904460693381042,0.027840242304167,0.0977522061826929,0.0140968714119267,0.10524429575552,0.0164831585481904,0.103104043449507,0.00978354417590174,missense,"Q44M,A50W",-0.634810260182958,-1.03578281269486
NHERF3_PDZ2 abundance,1,MNGGVQTWTQPRLCYLVKEGGSYGFSLKTVQGKKGVYMTDITPMGVAMRCGVLADDHLIEVNGENVEDASHEEVVEKVKKSGSRVMFLLVDKETDKRHVEQKIQFKRETAS*,2,,FALSE,FALSE,121.333333333333,168,88,108,282,322,276,-0.259001504283432,0.0960199459185109,-0.133277662643223,0.0723653118878444,-0.246846921931666,0.0701270354818528,-0.206333400866217,0.0445982891772084,0.173832341506808,0.0143656769035871,0.162600235765148,0.0106797068587609,0.163004751087695,0.00989555118039089,0.16410721815372,0.00634955463061559,missense,"Q44M,A50C",-0.206333400866217,-0.344498525585204
NHERF3_PDZ2 abundance,1,MNGGVQTWTQPRLCYLVKEGGSYGFSLKTVQGKKGVYMTDITPMGVAMRFGVLADDHLIEVNGENVEDASHEEVVEKVKKSGSRVMFLLVDKETDKRHVEQKIQFKRETAS*,2,,FALSE,FALSE,63.6666666666667,52,56,83,12,21,44,-0.831543733691425,0.223609442275407,-0.692921031358648,0.133472958441554,-0.695310935189089,0.115805071878093,-0.712500482670479,0.0814601879240604,0.0881735067443417,0.0334545179086643,0.0800078034601041,0.0196980021579484,0.099722472501989,0.0163411301767499,0.0920431188927575,0.0115976626679295,missense,"Q44M,A50F",-0.712500482670479,-1.16112454095837
NHERF3_PDZ2 abundance,1,MNGGVQTWTQPRLCYLVKEGGSYGFSLKTVQGKKGVYMTDITPIGVAMRKGVLADDHLIEVNGENVEDASHEEVVEKVKKSGSRVMFLLVDKETDKRHVEQKIQFKRETAS*,2,,FALSE,FALSE,60,63,60,57,9,6,10,-0.969919274618959,0.235845242198187,-1.01763464359665,0.212344303559187,-1.01059596547768,0.214568281233969,-1.00130017704633,0.127126851507077,0.0674709506940491,0.0352851328571123,0.0320864154181946,0.0313378724692649,0.0552329381562909,0.0302775013095868,0.0509260834509213,0.0180993240672303,missense,"Q44I,A50K",-1.00130017704633,-1.62706030038876
NHERF3_PDZ2 abundance,1,MNGGVQTWTQPRLCYLVKEGGSYGFSLKTVQGKKGVYMTDITPIGVAMRNGVLADDHLIEVNGENVEDASHEEVVEKVKKSGSRVMFLLVDKETDKRHVEQKIQFKRETAS*,2,,FALSE,FALSE,41.6666666666667,44,42,39,49,2,5,-0.377392645111856,0.181244475588193,-1.19990518704632,0.353628884188694,-1.1000245904937,0.297587883602064,-0.673735288099599,0.141804237745689,0.156119679193588,0.0271162366522235,0.00518684264987143,0.0521887175139824,0.0426137602635224,0.0419923088522753,0.0975622032620305,0.0201889752057841,missense,"Q44I,A50N",-0.673735288099599,-1.09858261060458
NHERF3_PDZ2 abundance,1,MNGGVQTWTQPRLCYLVKEGGSYGFSLKTVQGKKGVYMTDITPIGVAMRTGVLADDHLIEVNGENVEDASHEEVVEKVKKSGSRVMFLLVDKETDKRHVEQKIQFKRETAS*,2,,FALSE,FALSE,116,150,89,109,13,6,13,-1.08123061358715,0.189649508664681,-1.11168536575063,0.207502811164054,-1.08673187052315,0.186278822483801,-1.09207444183527,0.111910656363391,0.0508175073284405,0.0283737252748819,0.0182063654846568,0.0306233627381512,0.0444894818007496,0.0262856059584667,0.0380023555688688,0.0159329615426266,missense,"Q44I,A50T",-1.09207444183527,-1.77351120329771
NHERF3_PDZ2 abundance,1,MNGGVQTWTQPRLCYLVKEGGSYGFSLKTVQGKKGVYMTDITPIGVAMRRGVLADDHLIEVNGENVEDASHEEVVEKVKKSGSRVMFLLVDKETDKRHVEQKIQFKRETAS*,2,,FALSE,FALSE,304,350,312,250,76,45,97,-0.847186257003068,0.0907173559650308,-0.895877278849208,0.0834347695788163,-0.770491884479364,0.0759225031420254,-0.832799337506242,0.0477466558122597,0.0858332071982183,0.0135723490872129,0.0500554247332269,0.01231334264559,0.089113768934521,0.0107133434405582,0.0749159114399092,0.00679779437961211,missense,"Q44I,A50R",-0.832799337506242,-1.35520902019456
NHERF3_PDZ2 abundance,1,MNGGVQTWTQPRLCYLVKEGGSYGFSLKTVQGKKGVYMTDITPIGVAMRSGVLADDHLIEVNGENVEDASHEEVVEKVKKSGSRVMFLLVDKETDKRHVEQKIQFKRETAS*,2,,FALSE,FALSE,222.666666666667,255,206,207,69,82,106,-0.744750484642977,0.108411459638302,-0.610385381674849,0.0755501524432326,-0.702218161882096,0.0743662844955987,-0.673947912350998,0.0476134891028453,0.10115876476876,0.0162195884085566,0.0921884535675268,0.0111497271300222,0.0987478011104841,0.0104937470872006,0.097531931488719,0.00677883514794637,missense,"Q44I,A50S",-0.673947912350998,-1.09892564850932
NHERF3_PDZ2 abundance,1,MNGGVQTWTQPRLCYLVKEGGSYGFSLKTVQGKKGVYMTDITPIGVAMRMGVLADDHLIEVNGENVEDASHEEVVEKVKKSGSRVMFLLVDKETDKRHVEQKIQFKRETAS*,2,,FALSE,FALSE,67,64,71,66,9,3,10,-0.974463289918975,0.235279523242276,-1.22927365020631,0.288029881911851,-1.05239488518939,0.21290042939491,-1.06627457895497,0.138434766454939,0.0667911142806815,0.0352004948617342,0.000852631005386961,0.0425075858188734,0.0493347371778787,0.0300421525154832,0.0416755376985663,0.0197092563100234,missense,"Q44I,A50M",-1.06627457895497,-1.73188692550783
NHERF3_PDZ2 abundance,1,MNGGVQTWTQPRLCYLVKEGGSYGFSLKTVQGKKGVYMTDITPIGVAMRIGVLADDHLIEVNGENVEDASHEEVVEKVKKSGSRVMFLLVDKETDKRHVEQKIQFKRETAS*,2,,FALSE,FALSE,50.6666666666667,44,38,70,67,12,16,-0.287116775843343,0.176146853723759,-0.735139205095963,0.170355968467482,-0.935165912809761,0.173288342195155,-0.657347248215599,0.100005909638543,0.169625976845563,0.0263535743951205,0.073777225468185,0.025141214173066,0.0658767924356888,0.0244525331403891,0.0998954038500329,0.0142380570723516,missense,"Q44I,A50I",-0.657347248215599,-1.07214292262142
NHERF3_PDZ2 abundance,1,MNGGVQTWTQPRLCYLVKEGGSYGFSLKTVQGKKGVYMTDITPIGVAMRQGVLADDHLIEVNGENVEDASHEEVVEKVKKSGSRVMFLLVDKETDKRHVEQKIQFKRETAS*,2,,FALSE,FALSE,76.6666666666667,63,78,89,18,17,27,-0.769919274618959,0.192776377024095,-0.826236963340745,0.136722646662078,-0.854447720418673,0.13750570511743,-0.826061265748705,0.0866157791784128,0.0973932272922441,0.0288415403745645,0.0603329753411023,0.0201775926782152,0.0772668504711714,0.01940328338758,0.0758752252503446,0.012331675315647,missense,"Q44I,A50Q",-0.826061265748705,-1.34433813410089
NHERF3_PDZ2 abundance,1,MNGGVQTWTQPRLCYLVKEGGSYGFSLKTVQGKKGVYMTDITPIGVAMRHGVLADDHLIEVNGENVEDASHEEVVEKVKKSGSRVMFLLVDKETDKRHVEQKIQFKRETAS*,2,,FALSE,FALSE,51.3333333333333,70,36,48,6,2,5,-1.1173123934522,0.269030611733851,-1.1620352396918,0.355548032364116,-1.15922578736299,0.295170771223945,-1.14245490991346,0.173540501906668,0.0454192623420547,0.0402500418884095,0.0107757073414207,0.0524719463068576,0.0342599425164134,0.0416512327026551,0.0308295796557078,0.0247073355908899,missense,"Q44I,A50H",-1.14245490991346,-1.85479266623417
NHERF3_PDZ2 abundance,1,MNGGVQTWTQPRLCYLVKEGGSYGFSLKTVQGKKGVYMTDITPIGVAMRPGVLADDHLIEVNGENVEDASHEEVVEKVKKSGSRVMFLLVDKETDKRHVEQKIQFKRETAS*,2,,FALSE,FALSE,170.333333333333,194,172,145,7,14,17,-1.34084542373085,0.234672179576247,-1.04664923908869,0.139076718252409,-1.12179885893093,0.16171849587493,-1.12265261849648,0.0961826824411298,0.0119761765379021,0.0351096293359089,0.0278044277310443,0.0205250076737899,0.0395412164684554,0.0228199244663681,0.0336488745991504,0.013693735969388,missense,"Q44I,A50P",-1.12265261849648,-1.82284458640751
NHERF3_PDZ2 abundance,1,MNGGVQTWTQPRLCYLVKEGGSYGFSLKTVQGKKGVYMTDITPIGVAMRLGVLADDHLIEVNGENVEDASHEEVVEKVKKSGSRVMFLLVDKETDKRHVEQKIQFKRETAS*,2,,FALSE,FALSE,216.333333333333,256,193,200,128,14,29,-0.59227868420625,0.095349205261683,-1.09115494824376,0.136921530234044,-1.04491458444841,0.126122295243179,-0.835717171588217,0.0664896415828399,0.123970281699223,0.0142653264662908,0.0212362541832802,0.0202069440095674,0.0503902744370601,0.0177969825616002,0.0745004931077629,0.00946627369320803,missense,"Q44I,A50L",-0.835717171588217,-1.35991651561561
NHERF3_PDZ2 abundance,1,MNGGVQTWTQPRLCYLVKEGGSYGFSLKTVQGKKGVYMTDITPIGVAMREGVLADDHLIEVNGENVEDASHEEVVEKVKKSGSRVMFLLVDKETDKRHVEQKIQFKRETAS*,2,,FALSE,FALSE,74,98,47,77,9,8,7,-1.09740525874202,0.222555602749781,-0.886968784711813,0.192307087499004,-1.19803917740125,0.248736390847458,-1.03330157438285,0.125597494655521,0.0483975962974328,0.0332968515197848,0.051370144499623,0.0283807706727569,0.0287830264458997,0.0350989268139486,0.0463699754837097,0.0178815862333847,missense,"Q44I,A50E",-1.03330157438285,-1.67868984038205
NHERF3_PDZ2 abundance,1,MNGGVQTWTQPRLCYLVKEGGSYGFSLKTVQGKKGVYMTDITPIGVAMRDGVLADDHLIEVNGENVEDASHEEVVEKVKKSGSRVMFLLVDKETDKRHVEQKIQFKRETAS*,2,,FALSE,FALSE,80.6666666666667,78,99,65,6,15,10,-1.14853623383566,0.266088194067763,-0.915555638784933,0.139943574972743,-1.04804189256549,0.213063512117057,-0.986748688231831,0.1070798766863,0.0407478203999964,0.0398098227120491,0.0471512830928172,0.0206529387974208,0.0499489833242002,0.0300651649444639,0.0529978103016378,0.0152451930197965,missense,"Q44I,A50D",-0.986748688231831,-1.60358361698617
NHERF3_PDZ2 abundance,1,MNGGVQTWTQPRLCYLVKEGGSYGFSLKTVQGKKGVYMTDITPIGVAMRAGVLADDHLIEVNGENVEDASHEEVVEKVKKSGSRVMFLLVDKETDKRHVEQKIQFKRETAS*,1,,FALSE,FALSE,85.6666666666667,79,74,104,49,161,86,-0.546262471019817,0.148422054869603,-0.260994623062233,0.0818307370982709,-0.568546491810761,0.09074303376627,-0.420082939184958,0.0562388580001875,0.130854830994053,0.0222056288954037,0.143751706510124,0.0120766187755858,0.117610067902034,0.0128046527095878,0.133675235316196,0.00800684752315818,missense,Q44I,-0.420082939184958,-0.68935191498951
NHERF3_PDZ2 abundance,1,MNGGVQTWTQPRLCYLVKEGGSYGFSLKTVQGKKGVYMTDITPIGVAMRGGVLADDHLIEVNGENVEDASHEEVVEKVKKSGSRVMFLLVDKETDKRHVEQKIQFKRETAS*,2,,FALSE,FALSE,242.666666666667,281,242,205,37,65,58,-0.982596328111616,0.119077880254937,-0.765767530145662,0.0741343103046504,-0.873216422079051,0.093473828445006,-0.840957263833559,0.0522046118045612,0.0655743191887621,0.0178154063485749,0.069257082811817,0.010940776479443,0.0746184189982936,0.0131899922340792,0.0737544498716858,0.00743248319024173,missense,"Q44I,A50G",-0.840957263833559,-1.36837063245634
NHERF3_PDZ2 abundance,1,MNGGVQTWTQPRLCYLVKEGGSYGFSLKTVQGKKGVYMTDITPIGVAMRVGVLADDHLIEVNGENVEDASHEEVVEKVKKSGSRVMFLLVDKETDKRHVEQKIQFKRETAS*,2,,FALSE,FALSE,187.666666666667,229,185,149,18,14,112,-1.04847405016899,0.165234422534895,-1.08608191273123,0.137036940789002,-0.504325317068076,0.0867550833811446,-0.732882401724438,0.0670036819948801,0.055718262083464,0.0247209504731609,0.0219849351568647,0.0202239763537004,0.126672249372625,0.0122419172842313,0.0891413011123563,0.0095394587354778,missense,"Q44I,A50V",-0.732882401724438,-1.19400776458358
NHERF3_PDZ2 abundance,1,MNGGVQTWTQPRLCYLVKEGGSYGFSLKTVQGKKGVYMTDITPIGVAMR*GVLADDHLIEVNGENVEDASHEEVVEKVKKSGSRVMFLLVDKETDKRHVEQKIQFKRETAS*,2,,FALSE,TRUE,114.666666666667,133,91,120,81,8,9,-0.551534776730751,0.117588707989598,-1.04928480614988,0.182903313197672,-1.25288738164663,0.218519762063552,-0.791608984262887,0.090109885623112,0.130066034045089,0.0175926092264456,0.0274154695011158,0.0269929572261731,0.0210434548451123,0.0308350905548587,0.0807802708805555,0.012829138787119,stop,"Q44I,A50*",-0.791608984262887,-1.28875445360948
NHERF3_PDZ2 abundance,1,MNGGVQTWTQPRLCYLVKEGGSYGFSLKTVQGKKGVYMTDITPIGVAMRYGVLADDHLIEVNGENVEDASHEEVVEKVKKSGSRVMFLLVDKETDKRHVEQKIQFKRETAS*,2,,FALSE,FALSE,64,75,51,66,3,4,5,-1.33721952816238,0.35599825458684,-1.0773188370382,0.255885169730976,-1.25002187532946,0.292288414594947,-1.19410914325179,0.169350190058387,0.0125186517884815,0.0532613912111104,0.0232781940006571,0.0377636540344978,0.0214478033852219,0.0412445064330159,0.0234754550348934,0.0241107518543645,missense,"Q44I,A50Y",-1.19410914325179,-1.93812916176026
NHERF3_PDZ2 abundance,1,MNGGVQTWTQPRLCYLVKEGGSYGFSLKTVQGKKGVYMTDITPIGVAMRWGVLADDHLIEVNGENVEDASHEEVVEKVKKSGSRVMFLLVDKETDKRHVEQKIQFKRETAS*,2,,FALSE,FALSE,99.6666666666667,129,77,93,14,1,21,-1.04922275688057,0.183602748931733,-1.51909792925652,0.487454317533419,-0.938635920898203,0.15168325993656,-1.01264253852771,0.11371211284507,0.0556062470368895,0.0274690611886214,-0.0419197727894742,0.071938738084382,0.0653871432953879,0.0214038630265382,0.0493112469808484,0.0161894387877434,missense,"Q44I,A50W",-1.01264253852771,-1.64535952962438
NHERF3_PDZ2 abundance,1,MNGGVQTWTQPRLCYLVKEGGSYGFSLKTVQGKKGVYMTDITPIGVAMRCGVLADDHLIEVNGENVEDASHEEVVEKVKKSGSRVMFLLVDKETDKRHVEQKIQFKRETAS*,2,,FALSE,FALSE,125,183,95,97,84,24,41,-0.633124773308495,0.107111967712716,-0.789958519225736,0.117968489679603,-0.759886152011221,0.116445446910584,-0.72170294469643,0.0655449618374847,0.117859241818863,0.0160251696243842,0.0656869652339492,0.017409845345537,0.0906103325311841,0.0164314928145701,0.0907329445240106,0.00933177760014637,missense,"Q44I,A50C",-0.72170294469643,-1.17597135768356
NHERF3_PDZ2 abundance,1,MNGGVQTWTQPRLCYLVKEGGSYGFSLKTVQGKKGVYMTDITPIGVAMRFGVLADDHLIEVNGENVEDASHEEVVEKVKKSGSRVMFLLVDKETDKRHVEQKIQFKRETAS*,2,,FALSE,FALSE,75.6666666666667,92,52,83,18,8,6,-0.879175681130379,0.178285992982526,-0.911804903682905,0.190474005197996,-1.26338361521345,0.266719026858681,-0.965384140916593,0.116976582157388,0.0810472252134465,0.026673613978035,0.0477048183481699,0.0281102435222198,0.0195623425216249,0.0376364374014802,0.0560395269871694,0.0166542083253409,missense,"Q44I,A50F",-0.965384140916593,-1.5691150674272
NHERF3_PDZ2 abundance,1,MNGGVQTWTQPRLCYLVKEGGSYGFSLKTVQGKKGVYMTDITPQKVAMRKGVLADDHLIEVNGENVEDASHEEVVEKVKKSGSRVMFLLVDKETDKRHVEQKIQFKRETAS*,2,,FALSE,FALSE,38,46,32,36,13,0,10,-0.773072737790623,0.224870414707955,,,-0.879576185445173,0.221561296534654,-0.827113861480294,0.157824437437692,0.0969214333059204,0.0336431737382112,,,0.0737209995729292,0.0312642782400205,0.0757253649255434,0.0224698055922046,missense,"G45K,A50K",-0.827113861480294,-1.34603634224004
NHERF3_PDZ2 abundance,1,MNGGVQTWTQPRLCYLVKEGGSYGFSLKTVQGKKGVYMTDITPQKVAMRNGVLADDHLIEVNGENVEDASHEEVVEKVKKSGSRVMFLLVDKETDKRHVEQKIQFKRETAS*,2,,FALSE,FALSE,57.6666666666667,45,60,68,6,6,13,-0.989826409329142,0.284440230598583,-1.01763464359665,0.212344303559187,-0.986102314229391,0.189574719443174,-0.998054068923684,0.126629911884878,0.064492616738671,0.0425554962781258,0.0320864154181946,0.0313378724692649,0.0586892111593732,0.0267506864630492,0.0513882388663391,0.0180285737012974,missense,"G45K,A50N",-0.998054068923684,-1.62182318316609
NHERF3_PDZ2 abundance,1,MNGGVQTWTQPRLCYLVKEGGSYGFSLKTVQGKKGVYMTDITPQKVAMRTGVLADDHLIEVNGENVEDASHEEVVEKVKKSGSRVMFLLVDKETDKRHVEQKIQFKRETAS*,2,,FALSE,FALSE,137,199,111,101,24,38,23,-0.970633663050082,0.153887726169993,-0.529118445710391,0.121345815928613,-0.936192104592319,0.144039761480817,-0.770780230392221,0.0794706528534281,0.067364070052876,0.0230233555376291,0.104181866305873,0.0179082727462469,0.065731987607773,0.0203252971118901,0.0837457054976535,0.0113144082684096,missense,"G45K,A50T",-0.770780230392221,-1.2551503278375
NHERF3_PDZ2 abundance,1,MNGGVQTWTQPRLCYLVKEGGSYGFSLKTVQGKKGVYMTDITPQKVAMRRGVLADDHLIEVNGENVEDASHEEVVEKVKKSGSRVMFLLVDKETDKRHVEQKIQFKRETAS*,2,,FALSE,FALSE,326.666666666667,314,334,332,50,45,92,-0.92680423605309,0.10681137195887,-0.918735976647271,0.0821420795335218,-0.851851986788665,0.0763885601874101,-0.892326203088277,0.049553978412063,0.073921451241598,0.01598019707793,0.0466819273311198,0.0121225668390215,0.077633131675131,0.0107791082531429,0.0664409431849475,0.00705510679661984,missense,"G45K,A50R",-0.892326203088277,-1.4512468480095
NHERF3_PDZ2 abundance,1,MNGGVQTWTQPRLCYLVKEGGSYGFSLKTVQGKKGVYMTDITPQKVAMRSGVLADDHLIEVNGENVEDASHEEVVEKVKKSGSRVMFLLVDKETDKRHVEQKIQFKRETAS*,2,,FALSE,FALSE,194.666666666667,244,198,142,71,33,23,-0.732261713173418,0.108332088642857,-0.890761550564017,0.0950083504090653,-1.01806262563871,0.141632100395647,-0.861639466316189,0.063777868228757,0.103027227140179,0.0162077136041587,0.0508104063263358,0.0140213771630782,0.0541793257047977,0.0199855546241373,0.0708098800918203,0.00908019267137376,missense,"G45K,A50S",-0.861639466316189,-1.40173831915443
NHERF3_PDZ2 abundance,1,MNGGVQTWTQPRLCYLVKEGGSYGFSLKTVQGKKGVYMTDITPQKVAMRMGVLADDHLIEVNGENVEDASHEEVVEKVKKSGSRVMFLLVDKETDKRHVEQKIQFKRETAS*,2,,FALSE,FALSE,86.6666666666667,112,104,44,25,13,19,-0.841148036664014,0.156624342178893,-0.962815329466876,0.147657291568134,-0.753788028866326,0.16907613325936,-0.861906091910096,0.0906801968682759,0.0867365936939483,0.0234327844434359,0.0401766756524304,0.0217913327306635,0.0914708321839927,0.0238581528301384,0.0707719200308927,0.0129103352292792,missense,"G45K,A50M",-0.861906091910096,-1.40216848026955
NHERF3_PDZ2 abundance,1,MNGGVQTWTQPRLCYLVKEGGSYGFSLKTVQGKKGVYMTDITPQKVAMRIGVLADDHLIEVNGENVEDASHEEVVEKVKKSGSRVMFLLVDKETDKRHVEQKIQFKRETAS*,2,,FALSE,FALSE,84,68,84,100,6,5,6,-1.10894835831327,0.269868474294631,-1.14508587291654,0.226292355580034,-1.31650906208075,0.265572301228775,-1.18586265150501,0.145190737451648,0.0466706172065744,0.0403753956648843,0.0132771028841073,0.0333963325649563,0.0120658673769923,0.0374746241709247,0.0246495258529248,0.0206711184737493,missense,"G45K,A50I",-1.18586265150501,-1.92482466224208
NHERF3_PDZ2 abundance,1,MNGGVQTWTQPRLCYLVKEGGSYGFSLKTVQGKKGVYMTDITPQKVAMRQGVLADDHLIEVNGENVEDASHEEVVEKVKKSGSRVMFLLVDKETDKRHVEQKIQFKRETAS*,2,,FALSE,FALSE,59,80,24,73,5,0,12,-1.20844829020744,0.28554271794661,,,-1.02915316729857,0.195471968851391,-1.08636474541405,0.161297937680374,0.0317842947883808,0.0427204409349943,,,0.0526143512001818,0.0275828410371241,0.0388152573644218,0.0229643353142469,missense,"G45K,A50Q",-1.08636474541405,-1.76429944930369
NHERF3_PDZ2 abundance,1,MNGGVQTWTQPRLCYLVKEGGSYGFSLKTVQGKKGVYMTDITPQKVAMRHGVLADDHLIEVNGENVEDASHEEVVEKVKKSGSRVMFLLVDKETDKRHVEQKIQFKRETAS*,2,,FALSE,FALSE,70.3333333333333,88,69,54,14,8,7,-0.938863629523377,0.193884483680645,-0.981295345288319,0.186159397717344,-1.09687411116068,0.252028299185357,-0.99099810909789,0.11851046995874,0.072117228706476,0.0290073257439525,0.0374493862015931,0.027473491715285,0.0430583210419505,0.0355634444884091,0.0523928110867507,0.0168725912402824,missense,"G45K,A50H",-0.99099810909789,-1.61043943150719
NHERF3_PDZ2 abundance,1,MNGGVQTWTQPRLCYLVKEGGSYGFSLKTVQGKKGVYMTDITPQKVAMRPGVLADDHLIEVNGENVEDASHEEVVEKVKKSGSRVMFLLVDKETDKRHVEQKIQFKRETAS*,2,,FALSE,FALSE,83,85,68,96,20,24,35,-0.826075152469479,0.17434220352655,-0.693024327094284,0.126462125674316,-0.764898398749155,0.127693626859477,-0.749068302505106,0.0798705319061337,0.0889916687439555,0.0260835781833012,0.0799925590267206,0.0186633401515724,0.0899030597399821,0.018018711490017,0.0868368795045182,0.0113713399116999,missense,"G45K,A50P",-0.749068302505106,-1.22012133090367
NHERF3_PDZ2 abundance,1,MNGGVQTWTQPRLCYLVKEGGSYGFSLKTVQGKKGVYMTDITPQKVAMRLGVLADDHLIEVNGENVEDASHEEVVEKVKKSGSRVMFLLVDKETDKRHVEQKIQFKRETAS*,2,,FALSE,FALSE,289,317,238,312,70,30,67,-0.843719948342504,0.0953106397086097,-0.944130497270882,0.0982246558117439,-0.937029083626931,0.0859917598786989,-0.909703523675624,0.0535315414109727,0.0863518064307988,0.0142595566205597,0.0429341920004236,0.0144960410313427,0.0656138823889082,0.0121342055189507,0.0639668965692879,0.00762140102055162,missense,"G45K,A50L",-0.909703523675624,-1.47928259466162
NHERF3_PDZ2 abundance,1,MNGGVQTWTQPRLCYLVKEGGSYGFSLKTVQGKKGVYMTDITPQKVAMREGVLADDHLIEVNGENVEDASHEEVVEKVKKSGSRVMFLLVDKETDKRHVEQKIQFKRETAS*,2,,FALSE,FALSE,110,101,98,131,40,26,139,-0.675704967780325,0.143498794277977,-0.777932531197503,0.114283525943491,-0.497461440003462,0.0765867597628215,-0.599385618128306,0.0581615842847009,0.111488760035908,0.0214690530694656,0.067461766219089,0.0168660166593864,0.127640803744303,0.0108070759838325,0.108147526151327,0.00828059021168888,missense,"G45K,A50E",-0.599385618128306,-0.978630371678762
NHERF3_PDZ2 abundance,1,MNGGVQTWTQPRLCYLVKEGGSYGFSLKTVQGKKGVYMTDITPQKVAMRDGVLADDHLIEVNGENVEDASHEEVVEKVKKSGSRVMFLLVDKETDKRHVEQKIQFKRETAS*,2,,FALSE,FALSE,97,128,72,91,36,2,47,-0.774463289918976,0.138818483408205,-1.33231958268757,0.348784817285538,-0.702741309984062,0.111863109334964,-0.76627976512425,0.0845071375552803,0.0967133908788765,0.0207688252874113,-0.0143549363107481,0.0514738278357605,0.0986739802397977,0.0157848840467276,0.0843864464455545,0.0120314634593296,missense,"G45K,A50D",-0.76627976512425,-1.24788949015914
NHERF3_PDZ2 abundance,1,MNGGVQTWTQPRLCYLVKEGGSYGFSLKTVQGKKGVYMTDITPQKVAMRAGVLADDHLIEVNGENVEDASHEEVVEKVKKSGSRVMFLLVDKETDKRHVEQKIQFKRETAS*,1,,FALSE,FALSE,97.3333333333333,107,95,90,66,37,154,-0.547862863615977,0.129316581099139,-0.683617502588055,0.102529299955894,-0.361214354845766,0.081368595201059,-0.497931826385028,0.0571695794184873,0.130615394044413,0.0193472325419068,0.0813808226239816,0.0151313224443773,0.14686648461179,0.0114818356822876,0.122591721322075,0.00813935633908825,missense,G45K,-0.497931826385028,-0.814949625391412
NHERF3_PDZ2 abundance,1,MNGGVQTWTQPRLCYLVKEGGSYGFSLKTVQGKKGVYMTDITPQKVAMRGGVLADDHLIEVNGENVEDASHEEVVEKVKKSGSRVMFLLVDKETDKRHVEQKIQFKRETAS*,2,,FALSE,FALSE,270,318,207,285,60,50,107,-0.889592501717288,0.0995241507249462,-0.795221453790443,0.0821241728459272,-0.780238386363937,0.073180535003456,-0.810658285582774,0.0478936278491924,0.07948875027907,0.0148899458309615,0.0649102588686809,0.0121199241616208,0.0877384504490629,0.0103264272410671,0.0780681807614687,0.00681871910553532,missense,"G45K,A50G",-0.810658285582774,-1.31948769484882
NHERF3_PDZ2 abundance,1,MNGGVQTWTQPRLCYLVKEGGSYGFSLKTVQGKKGVYMTDITPQKVAMRVGVLADDHLIEVNGENVEDASHEEVVEKVKKSGSRVMFLLVDKETDKRHVEQKIQFKRETAS*,2,,FALSE,FALSE,182.333333333333,228,131,188,25,11,42,-1.04627178084548,0.137327419290446,-1.04203278019193,0.156712752370555,-0.935638481640892,0.107671563829093,-0.992296857061703,0.0745352345346313,0.0560477466426728,0.0205457451226251,0.0284857269123343,0.0231277419067994,0.0658101087519628,0.0151934195310342,0.0522079055376866,0.0106117421164498,missense,"G45K,A50V",-0.992296857061703,-1.61253477000862
NHERF3_PDZ2 abundance,1,MNGGVQTWTQPRLCYLVKEGGSYGFSLKTVQGKKGVYMTDITPQKVAMR*GVLADDHLIEVNGENVEDASHEEVVEKVKKSGSRVMFLLVDKETDKRHVEQKIQFKRETAS*,2,,FALSE,TRUE,117,90,114,147,9,11,16,-1.07283390918491,0.224734762392628,-1.02640944698552,0.157371229648246,-1.146703733959,0.166729738028115,-1.08097481516032,0.101981937287564,0.0520737498866262,0.0336228786077092,0.0307914257955196,0.0232249202940051,0.036026916116415,0.0235270555016878,0.0395826333609607,0.0145193883911207,stop,"G45K,A50*",-1.08097481516032,-1.75560359091133
NHERF3_PDZ2 abundance,1,MNGGVQTWTQPRLCYLVKEGGSYGFSLKTVQGKKGVYMTDITPQKVAMRYGVLADDHLIEVNGENVEDASHEEVVEKVKKSGSRVMFLLVDKETDKRHVEQKIQFKRETAS*,2,,FALSE,FALSE,49.3333333333333,21,78,49,2,14,6,-1.08691177476319,0.46793140982708,-0.873934956328391,0.147051906603031,-1.1131219673744,0.271349287173643,-0.939488242069698,0.124618222349402,0.0499675409478988,0.0700078653691463,0.0532936830397192,0.02170198973199,0.0407656033813538,0.0382898084959577,0.0597263819645859,0.0177421651228295,missense,"G45K,A50Y",-0.939488242069698,-1.52733584975372
NHERF3_PDZ2 abundance,1,MNGGVQTWTQPRLCYLVKEGGSYGFSLKTVQGKKGVYMTDITPQKVAMRWGVLADDHLIEVNGENVEDASHEEVVEKVKKSGSRVMFLLVDKETDKRHVEQKIQFKRETAS*,2,,FALSE,FALSE,103.666666666667,81,120,110,17,70,7,-0.858925722534295,0.185628828194624,-0.58437669612083,0.082445421871582,-1.29973272475442,0.246391344904194,-0.686920273709114,0.0720541769176445,0.0840768495245165,0.0277721857091918,0.0960268276483172,0.0121673342443408,0.0144331584437189,0.0347680198820858,0.0956850284202145,0.0102585085917698,missense,"G45K,A50W",-0.686920273709114,-1.11985464240615
NHERF3_PDZ2 abundance,1,MNGGVQTWTQPRLCYLVKEGGSYGFSLKTVQGKKGVYMTDITPQKVAMRCGVLADDHLIEVNGENVEDASHEEVVEKVKKSGSRVMFLLVDKETDKRHVEQKIQFKRETAS*,2,,FALSE,FALSE,104.333333333333,147,88,78,10,32,34,-1.18399714019724,0.20538684913645,-0.700480654806478,0.1085423873175,-0.751107272582265,0.127757015125062,-0.786225125113557,0.0767297821152012,0.0354424651571266,0.0307282105474631,0.0788921506662549,0.0160187367132138,0.0918491108439818,0.0180276561405648,0.0815467825208648,0.0109241845892304,missense,"G45K,A50C",-0.786225125113557,-1.28006839004965
NHERF3_PDZ2 abundance,1,MNGGVQTWTQPRLCYLVKEGGSYGFSLKTVQGKKGVYMTDITPQKVAMRFGVLADDHLIEVNGENVEDASHEEVVEKVKKSGSRVMFLLVDKETDKRHVEQKIQFKRETAS*,2,,FALSE,FALSE,115.666666666667,95,129,123,21,75,14,-0.843955927317876,0.169646257139909,-0.585194228912497,0.0798522132454403,-1.13395427106731,0.178256177651711,-0.702932529126396,0.0669579805345439,0.0863165012899367,0.0253810111499445,0.0959061757733422,0.0117846272922347,0.0378259792266731,0.0251535391030442,0.0934053290773222,0.00953295211998969,missense,"G45K,A50F",-0.702932529126396,-1.14568805751474
NHERF3_PDZ2 abundance,1,MNGGVQTWTQPRLCYLVKEGGSYGFSLKTVQGKKGVYMTDITPQNVAMRKGVLADDHLIEVNGENVEDASHEEVVEKVKKSGSRVMFLLVDKETDKRHVEQKIQFKRETAS*,2,,FALSE,FALSE,85.3333333333333,77,98,81,3,2,56,-1.34481309820219,0.355475164467577,-1.4080594773966,0.346968368273555,-0.619597519102788,0.107453522133242,-0.739102967317026,0.0986151039911972,0.0113825672729877,0.0531831309749386,-0.0255326656938465,0.0512057554338627,0.110406311891123,0.0151626518998927,0.0882556657709081,0.0140400450723105,missense,"G45N,A50K",-0.739102967317026,-1.20404373072175
NHERF3_PDZ2 abundance,1,MNGGVQTWTQPRLCYLVKEGGSYGFSLKTVQGKKGVYMTDITPQNVAMRNGVLADDHLIEVNGENVEDASHEEVVEKVKKSGSRVMFLLVDKETDKRHVEQKIQFKRETAS*,2,,FALSE,FALSE,74.6666666666667,95,83,46,49,42,10,-0.599477443050586,0.140492345206666,-0.619304472056088,0.101420043051006,-0.949464392387979,0.21746218248611,-0.654666022262964,0.0769164931031698,0.122893265432703,0.0210192540660148,0.0908721700024666,0.0149676177871845,0.0638591492329522,0.0306858566286845,0.100277135772431,0.0109507670353312,missense,"G45N,A50N",-0.654666022262964,-1.06781715955874
NHERF3_PDZ2 abundance,1,MNGGVQTWTQPRLCYLVKEGGSYGFSLKTVQGKKGVYMTDITPQNVAMRTGVLADDHLIEVNGENVEDASHEEVVEKVKKSGSRVMFLLVDKETDKRHVEQKIQFKRETAS*,2,,FALSE,FALSE,117,101,92,158,1,13,9,-1.54853623383566,0.595479011975216,-0.931225616861802,0.148419072965152,-1.32379747407368,0.216597816917454,-1.07660787559317,0.119924640593064,-0.0190967327963938,0.0890904385237115,0.0448387003376493,0.0219037567885217,0.0110374073343825,0.0305638869252109,0.0402043639668143,0.0170739297639188,missense,"G45N,A50T",-1.07660787559317,-1.74855817727956
NHERF3_PDZ2 abundance,1,MNGGVQTWTQPRLCYLVKEGGSYGFSLKTVQGKKGVYMTDITPQNVAMRRGVLADDHLIEVNGENVEDASHEEVVEKVKKSGSRVMFLLVDKETDKRHVEQKIQFKRETAS*,2,,FALSE,FALSE,252,247,264,245,55,87,72,-0.806419773044241,0.111298186338531,-0.619138788477324,0.0769180226825002,-0.838594720265788,0.0859842915976445,-0.735504998997311,0.0509642049053037,0.0919323372429778,0.0166514755824948,0.0908966216631636,0.0113515980650753,0.0795038504141708,0.0121331516777767,0.0887679162815607,0.00725588378438262,missense,"G45N,A50R",-0.735504998997311,-1.19823893890895
NHERF3_PDZ2 abundance,1,MNGGVQTWTQPRLCYLVKEGGSYGFSLKTVQGKKGVYMTDITPQNVAMRSGVLADDHLIEVNGENVEDASHEEVVEKVKKSGSRVMFLLVDKETDKRHVEQKIQFKRETAS*,2,,FALSE,FALSE,213.666666666667,167,190,284,46,92,150,-0.780594518022061,0.120522544037268,-0.62908225735472,0.0682320041956266,-0.683593958749477,0.0647678581929116,-0.673956548140024,0.0437677852667855,0.0957960893629408,0.0180315444950064,0.0894291598365029,0.0100697113601114,0.10137584255023,0.0091393233891672,0.0975307019928077,0.0062313139974555,missense,"G45N,A50S",-0.673956548140024,-1.09893958108264
NHERF3_PDZ2 abundance,1,MNGGVQTWTQPRLCYLVKEGGSYGFSLKTVQGKKGVYMTDITPQNVAMRMGVLADDHLIEVNGENVEDASHEEVVEKVKKSGSRVMFLLVDKETDKRHVEQKIQFKRETAS*,2,,FALSE,FALSE,46.3333333333333,29,69,41,0,4,8,,,-1.15157968828408,0.252433887419542,-0.980278025785921,0.241052594740781,-1.0619802222454,0.17433465736092,,,0.0123187425494244,0.0372543121632148,0.0595110702895318,0.0340146745407582,0.0422869345264228,0.0248204012159397,missense,"G45N,A50M",-1.0619802222454,-1.72495861362349
NHERF3_PDZ2 abundance,1,MNGGVQTWTQPRLCYLVKEGGSYGFSLKTVQGKKGVYMTDITPQNVAMRIGVLADDHLIEVNGENVEDASHEEVVEKVKKSGSRVMFLLVDKETDKRHVEQKIQFKRETAS*,2,,FALSE,FALSE,81.3333333333333,97,72,75,39,8,4,-0.671350414872414,0.145752062832868,-0.991750896696035,0.185602290640855,-1.35009082866534,0.323950048835078,-0.855496614056755,0.108064942220978,0.112140250718768,0.021806167694213,0.0359063509935894,0.027391273590183,0.00732718011205336,0.0457122458708124,0.0716844512183964,0.0153854389247979,missense,"G45N,A50I",-0.855496614056755,-1.39182773203018
NHERF3_PDZ2 abundance,1,MNGGVQTWTQPRLCYLVKEGGSYGFSLKTVQGKKGVYMTDITPQNVAMRQGVLADDHLIEVNGENVEDASHEEVVEKVKKSGSRVMFLLVDKETDKRHVEQKIQFKRETAS*,2,,FALSE,FALSE,61,66,61,56,1,5,35,-1.61732711407913,0.5917867713744,-1.06648601136563,0.229668760667808,-0.648367428720505,0.132233964966146,-0.783723978594036,0.112506819892954,-0.0293886315267862,0.088538037301088,0.0248769075226052,0.0338946240202566,0.106346620630525,0.018659393757592,0.0819028761459313,0.0160178386302811,missense,"G45N,A50Q",-0.783723978594036,-1.27603315862207
NHERF3_PDZ2 abundance,1,MNGGVQTWTQPRLCYLVKEGGSYGFSLKTVQGKKGVYMTDITPQNVAMRHGVLADDHLIEVNGENVEDASHEEVVEKVKKSGSRVMFLLVDKETDKRHVEQKIQFKRETAS*,2,,FALSE,FALSE,76.6666666666667,119,57,54,29,7,10,-0.815815643843513,0.14877327342112,-0.967163555849677,0.199635377305512,-0.995180563807507,0.215244071337691,-0.899304874184075,0.104338840511542,0.0905266080182942,0.0222581751886283,0.0395349623520606,0.0294622831387137,0.0574081890441313,0.0303728613303354,0.0654473747277405,0.0148549457870615,missense,"G45N,A50H",-0.899304874184075,-1.46250590568913
NHERF3_PDZ2 abundance,1,MNGGVQTWTQPRLCYLVKEGGSYGFSLKTVQGKKGVYMTDITPQNVAMRPGVLADDHLIEVNGENVEDASHEEVVEKVKKSGSRVMFLLVDKETDKRHVEQKIQFKRETAS*,2,,FALSE,FALSE,104.333333333333,124,92,97,15,9,27,-0.942630641069242,0.194155570222777,-1.00391028762561,0.17486653796906,-0.871860108370588,0.135959372821837,-0.926531236829101,0.0939355530087408,0.0715536408993561,0.029047883376431,0.0341118623453509,0.0258068861474725,0.0748098069790707,0.0191850820866439,0.0615710987495155,0.0133738073049425,missense,"G45N,A50P",-0.926531236829101,-1.50643163069017
NHERF3_PDZ2 abundance,1,MNGGVQTWTQPRLCYLVKEGGSYGFSLKTVQGKKGVYMTDITPQNVAMRLGVLADDHLIEVNGENVEDASHEEVVEKVKKSGSRVMFLLVDKETDKRHVEQKIQFKRETAS*,2,,FALSE,FALSE,284,338,248,266,69,21,151,-0.843873431265293,0.102806134566798,-1.03925977109015,0.113932999177885,-0.635817789655212,0.0670682371558799,-0.764674833598085,0.0503814205401924,0.0863288436384548,0.0153809679724949,0.0288949689034349,0.016814285753996,0.10811748681377,0.00946392741108167,0.084614944008842,0.00717291151723041,missense,"G45N,A50L",-0.764674833598085,-1.24530016958838
NHERF3_PDZ2 abundance,1,MNGGVQTWTQPRLCYLVKEGGSYGFSLKTVQGKKGVYMTDITPQNVAMREGVLADDHLIEVNGENVEDASHEEVVEKVKKSGSRVMFLLVDKETDKRHVEQKIQFKRETAS*,2,,FALSE,FALSE,84,70,61,121,14,9,36,-0.872833909184911,0.201820050540576,-0.922085415270476,0.179101883239968,-0.859999518502975,0.119619221868354,-0.877916438708727,0.0892242427662003,0.0819960264848213,0.0301945768766841,0.046187615599379,0.0264319404001101,0.0764834421649608,0.0168793408137599,0.0684924924221548,0.0127030479032102,missense,"G45N,A50E",-0.877916438708727,-1.42799881610314
NHERF3_PDZ2 abundance,1,MNGGVQTWTQPRLCYLVKEGGSYGFSLKTVQGKKGVYMTDITPQNVAMRDGVLADDHLIEVNGENVEDASHEEVVEKVKKSGSRVMFLLVDKETDKRHVEQKIQFKRETAS*,2,,FALSE,FALSE,61.6666666666667,81,58,46,75,24,12,-0.430654552685187,0.139076876138593,-0.668737418421034,0.127356467039603,-0.897481694459763,0.201508014894297,-0.620357192426377,0.0851316041451626,0.148151091540804,0.0208074837811594,0.0835768324633887,0.0187953274720683,0.07119437229363,0.0284345810562817,0.105161757881909,0.0121203701147329,missense,"G45N,A50D",-0.620357192426377,-1.01246491716933
NHERF3_PDZ2 abundance,1,MNGGVQTWTQPRLCYLVKEGGSYGFSLKTVQGKKGVYMTDITPQNVAMRAGVLADDHLIEVNGENVEDASHEEVVEKVKKSGSRVMFLLVDKETDKRHVEQKIQFKRETAS*,1,,FALSE,FALSE,65.3333333333333,91,61,44,24,12,25,-0.793014718102946,0.165224674602398,-0.851411027387173,0.160056333451838,-0.675541836252859,0.153364687349959,-0.770042145097279,0.0919866206491327,0.0939378860518149,0.0247194920714986,0.0566177750960429,0.0236211891797407,0.102512068967453,0.0216411274554574,0.0838507882931765,0.0130963336009729,missense,G45N,-0.770042145097279,-1.2539595359526
NHERF3_PDZ2 abundance,1,MNGGVQTWTQPRLCYLVKEGGSYGFSLKTVQGKKGVYMTDITPQNVAMRGGVLADDHLIEVNGENVEDASHEEVVEKVKKSGSRVMFLLVDKETDKRHVEQKIQFKRETAS*,2,,FALSE,FALSE,245.666666666667,288,221,228,28,31,65,-1.08028972007329,0.128298030024076,-0.933580208986185,0.096846713702229,-0.843145579578621,0.0907881099766647,-0.926448441192363,0.0588548446685478,0.0509582757082966,0.0191948457069197,0.0444912085214138,0.0142926836849284,0.0788616835104159,0.0128110133655589,0.0615828865429118,0.00837929118793007,missense,"G45N,A50G",-0.926448441192363,-1.50629805212816
NHERF3_PDZ2 abundance,1,MNGGVQTWTQPRLCYLVKEGGSYGFSLKTVQGKKGVYMTDITPQNVAMRVGVLADDHLIEVNGENVEDASHEEVVEKVKKSGSRVMFLLVDKETDKRHVEQKIQFKRETAS*,2,,FALSE,FALSE,183.333333333333,192,158,200,38,26,52,-0.857450408243289,0.129808314018265,-0.895270941840414,0.106887410360354,-0.895352482540525,0.0981184247501741,-0.886353388070089,0.0631513324973046,0.0842975733359403,0.0194208013839995,0.0501449082349573,0.0157744944333254,0.071494823116568,0.0138453862648441,0.0672913057427096,0.00899099142782196,missense,"G45N,A50V",-0.886353388070089,-1.44161059092325
NHERF3_PDZ2 abundance,1,MNGGVQTWTQPRLCYLVKEGGSYGFSLKTVQGKKGVYMTDITPQNVAMR*GVLADDHLIEVNGENVEDASHEEVVEKVKKSGSRVMFLLVDKETDKRHVEQKIQFKRETAS*,2,,FALSE,TRUE,91.6666666666667,99,88,88,28,6,19,-0.77284862981184,0.156099458736278,-1.11172372868131,0.208017526946917,-0.951415019006402,0.158745724606727,-0.916517463597379,0.0981377101383255,0.0969549624105655,0.0233542559056772,0.0182007038652536,0.0306993247361466,0.0635838983913359,0.0224004398834257,0.0629967812446618,0.0139720774797178,stop,"G45N,A50*",-0.916517463597379,-1.49027588286097
NHERF3_PDZ2 abundance,1,MNGGVQTWTQPRLCYLVKEGGSYGFSLKTVQGKKGVYMTDITPQNVAMRYGVLADDHLIEVNGENVEDASHEEVVEKVKKSGSRVMFLLVDKETDKRHVEQKIQFKRETAS*,2,,FALSE,FALSE,72.6666666666667,87,53,78,12,5,17,-0.980044489232953,0.204174738926758,-1.03194947169558,0.231509022185619,-0.94873426272234,0.167683377386873,-0.978189249618252,0.113074985078228,0.0659561033325691,0.0305468650626535,0.0299738263359139,0.0341662106829956,0.0639621770513251,0.0236616225344645,0.0542164360401357,0.0160987295332657,missense,"G45N,A50Y",-0.978189249618252,-1.58977422380335
NHERF3_PDZ2 abundance,1,MNGGVQTWTQPRLCYLVKEGGSYGFSLKTVQGKKGVYMTDITPQNVAMRWGVLADDHLIEVNGENVEDASHEEVVEKVKKSGSRVMFLLVDKETDKRHVEQKIQFKRETAS*,2,,FALSE,FALSE,98.3333333333333,120,76,99,13,13,16,-1.04973846570092,0.190159118734467,-0.885759585992396,0.151715758733045,-1.03399395384576,0.169651834785527,-0.977262918855253,0.097200312481833,0.0555290911270555,0.0284499687422087,0.0515485986169407,0.0223902832289953,0.0519312729736177,0.0239393894584613,0.0543483197489998,0.0138386181533553,missense,"G45N,A50W",-0.977262918855253,-1.58827972558903
NHERF3_PDZ2 abundance,1,MNGGVQTWTQPRLCYLVKEGGSYGFSLKTVQGKKGVYMTDITPQNVAMRCGVLADDHLIEVNGENVEDASHEEVVEKVKKSGSRVMFLLVDKETDKRHVEQKIQFKRETAS*,2,,FALSE,FALSE,83.6666666666667,92,80,79,3,10,15,-1.39616818127461,0.35226003028827,-0.962815329466876,0.167804486246263,-0.988052305563064,0.176677430375542,-1.01969823442348,0.11500463522067,0.00369926227090614,0.0527021103038709,0.0401766756524304,0.0247646652234782,0.0584140499621105,0.0249307637587724,0.0483067123367238,0.0163734579863849,missense,"G45N,A50C",-1.01969823442348,-1.65674285547108
NHERF3_PDZ2 abundance,1,MNGGVQTWTQPRLCYLVKEGGSYGFSLKTVQGKKGVYMTDITPQNVAMRFGVLADDHLIEVNGENVEDASHEEVVEKVKKSGSRVMFLLVDKETDKRHVEQKIQFKRETAS*,2,,FALSE,FALSE,103.333333333333,135,97,78,54,5,15,-0.672833909184911,0.125533026214573,-1.18043612251943,0.225080025195655,-0.984420212131368,0.176814246471797,-0.846349885347101,0.0931763319030815,0.111918303083016,0.0187811696630046,0.00806009637513316,0.0332174162750467,0.0589265707923202,0.0249500697321889,0.072986690714683,0.0132657153584567,missense,"G45N,A50F",-0.846349885347101,-1.37707083279991
NHERF3_PDZ2 abundance,1,MNGGVQTWTQPRLCYLVKEGGSYGFSLKTVQGKKGVYMTDITPQTVAMRKGVLADDHLIEVNGENVEDASHEEVVEKVKKSGSRVMFLLVDKETDKRHVEQKIQFKRETAS*,2,,FALSE,FALSE,84,63,84,105,47,10,10,-0.522050749363019,0.166908002872411,-0.972829611187868,0.166543078398066,-1.18232788731803,0.20824239241345,-0.853367016449905,0.102592680756041,0.134477180155719,0.024971337142003,0.0386987632329138,0.0245785060583113,0.0310000298321142,0.0293848618852224,0.0719876466233186,0.014606341256128,missense,"G45T,A50K",-0.853367016449905,-1.38839194003472
NHERF3_PDZ2 abundance,1,MNGGVQTWTQPRLCYLVKEGGSYGFSLKTVQGKKGVYMTDITPQTVAMRNGVLADDHLIEVNGENVEDASHEEVVEKVKKSGSRVMFLLVDKETDKRHVEQKIQFKRETAS*,2,,FALSE,FALSE,107.666666666667,130,94,99,16,49,27,-0.719366060542966,0.21278413411212,-0.611049375880685,0.093896577301768,-0.863185517417234,0.137260533628398,-0.694698102739594,0.0728190305286335,0.104956563564792,0.0318349285830514,0.0920904609894636,0.0138573011635469,0.0760338692563089,0.0193686875002589,0.0945776821240283,0.0103674024501889,missense,"G45T,A50N",-0.694698102739594,-1.13240302367736
NHERF3_PDZ2 abundance,1,MNGGVQTWTQPRLCYLVKEGGSYGFSLKTVQGKKGVYMTDITPQTVAMRTGVLADDHLIEVNGENVEDASHEEVVEKVKKSGSRVMFLLVDKETDKRHVEQKIQFKRETAS*,2,,FALSE,FALSE,180,182,170,188,94,11,61,-0.60165583983649,0.122130076058441,-1.04401859683415,0.155756668133401,-0.776493953485624,0.0978505422873685,-0.773229456970503,0.0685664200974689,0.122567352476861,0.0182720495838963,0.0281926591556843,0.022986642544153,0.0882668233787653,0.0138075856562371,0.0833970038266148,0.00976194913003766,missense,"G45T,A50T",-0.773229456970503,-1.25910179408899
NHERF3_PDZ2 abundance,1,MNGGVQTWTQPRLCYLVKEGGSYGFSLKTVQGKKGVYMTDITPQTVAMRRGVLADDHLIEVNGENVEDASHEEVVEKVKKSGSRVMFLLVDKETDKRHVEQKIQFKRETAS*,2,,FALSE,FALSE,508.666666666667,586,471,469,89,84,121,-0.951880925246121,0.0767834101348047,-0.826639100874467,0.0655127141695577,-0.874510086040478,0.0653312831034649,-0.87760243224589,0.0396244394827212,0.0701696930905938,0.0114876721810314,0.0602736276942116,0.00966839725553911,0.0744358714564995,0.00921882767735476,0.0685371981995945,0.00564141692080057,missense,"G45T,A50R",-0.87760243224589,-1.42749221293638
NHERF3_PDZ2 abundance,1,MNGGVQTWTQPRLCYLVKEGGSYGFSLKTVQGKKGVYMTDITPQTVAMRSGVLADDHLIEVNGENVEDASHEEVVEKVKKSGSRVMFLLVDKETDKRHVEQKIQFKRETAS*,2,,FALSE,FALSE,422,436,394,436,323,87,70,-0.546985175961325,0.0760778038765429,-0.820573153963439,0.0606274474623436,-1.02121145002143,0.0815121498211941,-0.791896909900308,0.0409842697555869,0.130746706108259,0.0113821054528858,0.0611688430002823,0.0089474272908028,0.0537349984546408,0.0115020925216217,0.0807392782864877,0.0058350188899617,missense,"G45T,A50S",-0.791896909900308,-1.28921897920679
NHERF3_PDZ2 abundance,1,MNGGVQTWTQPRLCYLVKEGGSYGFSLKTVQGKKGVYMTDITPQTVAMRMGVLADDHLIEVNGENVEDASHEEVVEKVKKSGSRVMFLLVDKETDKRHVEQKIQFKRETAS*,2,,FALSE,FALSE,114.666666666667,130,75,139,5,11,40,-1.3459137948517,0.275223987056262,-0.923351361847359,0.161348745443661,-0.869152701561271,0.111996384195982,-0.932926238760995,0.0872577994758309,0.0112178905250001,0.0411766413357776,0.046000786606492,0.0238119239510467,0.0751918462662537,0.0158036903202169,0.0606606285301736,0.0124230811302562,missense,"G45T,A50M",-0.932926238760995,-1.51674902416295
NHERF3_PDZ2 abundance,1,MNGGVQTWTQPRLCYLVKEGGSYGFSLKTVQGKKGVYMTDITPQTVAMRIGVLADDHLIEVNGENVEDASHEEVVEKVKKSGSRVMFLLVDKETDKRHVEQKIQFKRETAS*,2,,FALSE,FALSE,102.333333333333,115,99,93,17,13,43,-0.927060754262458,0.181832729563186,-0.927752661017799,0.14997824940267,-0.690733859692159,0.119053497878498,-0.812484608479236,0.0829724024723663,0.073883073197532,0.0272042461429722,0.0453512407990911,0.0221338607825401,0.10036833874352,0.0167995121049442,0.0778081632312413,0.0118129599150846,missense,"G45T,A50I",-0.812484608479236,-1.32243419777905
NHERF3_PDZ2 abundance,1,MNGGVQTWTQPRLCYLVKEGGSYGFSLKTVQGKKGVYMTDITPQTVAMRHGVLADDHLIEVNGENVEDASHEEVVEKVKKSGSRVMFLLVDKETDKRHVEQKIQFKRETAS*,2,,FALSE,FALSE,103.666666666667,122,105,84,29,18,17,-0.722105042122343,0.159995831889316,-0.867597727098739,0.130907100863061,-0.889236688827443,0.172704290046893,-0.829733863044906,0.08738846563057,0.104546780742715,0.0239371976817521,0.05422893431832,0.0193193316863542,0.0723578162444063,0.0243701181646891,0.0753523496513318,0.0124416843525591,missense,"G45T,A50H",-0.829733863044906,-1.35026332877254
NHERF3_PDZ2 abundance,1,MNGGVQTWTQPRLCYLVKEGGSYGFSLKTVQGKKGVYMTDITPQTVAMRPGVLADDHLIEVNGENVEDASHEEVVEKVKKSGSRVMFLLVDKETDKRHVEQKIQFKRETAS*,2,,FALSE,FALSE,126,125,125,128,24,32,25,-0.840894469267932,0.167229188950877,-0.770122096648729,0.104285848191093,-0.960377356931916,0.138032823112623,-0.839582417321957,0.0744957350177476,0.0867745302627577,0.0250193902353998,0.068614433833508,0.015390554661386,0.062319232445763,0.0194776644456655,0.0739501897351466,0.0106061184850288,missense,"G45T,A50P",-0.839582417321957,-1.36615252015927
NHERF3_PDZ2 abundance,1,MNGGVQTWTQPRLCYLVKEGGSYGFSLKTVQGKKGVYMTDITPQTVAMRLGVLADDHLIEVNGENVEDASHEEVVEKVKKSGSRVMFLLVDKETDKRHVEQKIQFKRETAS*,2,,FALSE,FALSE,454.666666666667,509,418,437,35,32,88,-1.12341553776749,0.112797099205641,-0.970305272832633,0.0951147159133232,-0.967601798520916,0.0734008228929641,-1.00107893584238,0.051657585749324,0.044506162480451,0.0168757300095262,0.0390713062779575,0.0140370746343628,0.0612997991986212,0.0103575118301998,0.0509575820383543,0.00735460191079854,missense,"G45T,A50L",-1.00107893584238,-1.62670336030057
NHERF3_PDZ2 abundance,1,MNGGVQTWTQPRLCYLVKEGGSYGFSLKTVQGKKGVYMTDITPQTVAMREGVLADDHLIEVNGENVEDASHEEVVEKVKKSGSRVMFLLVDKETDKRHVEQKIQFKRETAS*,2,,FALSE,FALSE,148.333333333333,161,147,137,24,23,31,-0.957688522432478,0.14655609744154,-0.836028458900241,0.119394225291222,-0.936277296833593,0.124527442213893,-0.902966900284012,0.0742893359503079,0.0693008104436885,0.0219264604239889,0.058887941808374,0.0176202560795331,0.0657199662214716,0.0175719345516841,0.0649260041727424,0.0105767330045856,missense,"G45T,A50E",-0.902966900284012,-1.468414045293
NHERF3_PDZ2 abundance,1,MNGGVQTWTQPRLCYLVKEGGSYGFSLKTVQGKKGVYMTDITPQTVAMRDGVLADDHLIEVNGENVEDASHEEVVEKVKKSGSRVMFLLVDKETDKRHVEQKIQFKRETAS*,2,,FALSE,FALSE,117.333333333333,93,128,131,26,52,36,-0.77501823592169,0.16164814404408,-0.642482296151295,0.0923546191705479,-0.875746840164939,0.117950205194354,-0.738523906598141,0.066315246016606,0.0966303646399252,0.0241844023883591,0.0874515757909144,0.0136297382552928,0.0742613544011003,0.0166438276510401,0.0883381078945151,0.00944144462026446,missense,"G45T,A50D",-0.738523906598141,-1.20310950156201
NHERF3_PDZ2 abundance,1,MNGGVQTWTQPRLCYLVKEGGSYGFSLKTVQGKKGVYMTDITPQTVAMRGGVLADDHLIEVNGENVEDASHEEVVEKVKKSGSRVMFLLVDKETDKRHVEQKIQFKRETAS*,2,,FALSE,FALSE,434.333333333333,403,457,443,94,83,129,-0.822458470378956,0.0845321392007132,-0.830930608634781,0.0637797777864163,-0.860579972735148,0.0632153994879358,-0.840731959632399,0.0396521834018474,0.0895327655533573,0.0126469702530043,0.059640284954899,0.00941264968679352,0.0764015348873628,0.00892025759713744,0.073786526916796,0.00564536688241141,missense,"G45T,A50G",-0.840731959632399,-1.36800713732073
NHERF3_PDZ2 abundance,1,MNGGVQTWTQPRLCYLVKEGGSYGFSLKTVQGKKGVYMTDITPQTVAMRVGVLADDHLIEVNGENVEDASHEEVVEKVKKSGSRVMFLLVDKETDKRHVEQKIQFKRETAS*,2,,FALSE,FALSE,338.333333333333,406,285,324,162,36,89,-0.687454900347065,0.0891472636585612,-0.932452242534883,0.0910897263431582,-0.858993195187857,0.0764930638520916,-0.828481167040225,0.0489551888543603,0.109730836374548,0.0133374454058184,0.0446576743422907,0.013443064775253,0.0766254433746277,0.0107938546538041,0.0755306986836381,0.00696985583567449,missense,"G45T,A50V",-0.828481167040225,-1.34824228832255
NHERF3_PDZ2 abundance,1,MNGGVQTWTQPRLCYLVKEGGSYGFSLKTVQGKKGVYMTDITPQTVAMR*GVLADDHLIEVNGENVEDASHEEVVEKVKKSGSRVMFLLVDKETDKRHVEQKIQFKRETAS*,2,,FALSE,TRUE,138.333333333333,164,119,132,19,12,11,-1.02938829475501,0.158268649810299,-1.01556427804432,0.150259459259596,-1.22039867555956,0.197775835436404,-1.06829384053481,0.0954424643011516,0.0585737083463768,0.0236787915822332,0.0323919609428737,0.022175361865855,0.0256279015090882,0.0279079371936655,0.04138805107181,0.0135883495161164,stop,"G45T,A50*",-1.06829384053481,-1.73514470657898
NHERF3_PDZ2 abundance,1,MNGGVQTWTQPRLCYLVKEGGSYGFSLKTVQGKKGVYMTDITPQTVAMRYGVLADDHLIEVNGENVEDASHEEVVEKVKKSGSRVMFLLVDKETDKRHVEQKIQFKRETAS*,2,,FALSE,FALSE,126,131,121,126,19,14,34,-0.963920381129964,0.163365709531227,-0.904390408868893,0.149723822239229,-0.838095005716765,0.124488163371828,-0.890425665483225,0.0825895224514189,0.0683684534453531,0.0244413697362689,0.0487990529897919,0.0220963123017615,0.0795743646011954,0.0175663919561745,0.0667115268233213,0.0117584484606134,missense,"G45T,A50Y",-0.890425665483225,-1.44818061058065
NHERF3_PDZ2 abundance,1,MNGGVQTWTQPRLCYLVKEGGSYGFSLKTVQGKKGVYMTDITPQTVAMRWGVLADDHLIEVNGENVEDASHEEVVEKVKKSGSRVMFLLVDKETDKRHVEQKIQFKRETAS*,2,,FALSE,FALSE,170,145,189,176,13,38,16,-1.09653593223515,0.186146798089877,-0.790508976364435,0.0972680577622765,-1.19797472688496,0.164660059149024,-0.929685702406506,0.0763740495206252,0.0485276574383958,0.0278496799015684,0.0656057285098025,0.0143548658400327,0.0287921209895112,0.0232350053225479,0.0611219906809404,0.0108735381724099,missense,"G45T,A50W",-0.929685702406506,-1.51152089616734
NHERF3_PDZ2 abundance,1,MNGGVQTWTQPRLCYLVKEGGSYGFSLKTVQGKKGVYMTDITPQTVAMRCGVLADDHLIEVNGENVEDASHEEVVEKVKKSGSRVMFLLVDKETDKRHVEQKIQFKRETAS*,2,,FALSE,FALSE,185.333333333333,228,192,136,42,34,37,-0.847077183220526,0.129149528552357,-0.867601084390375,0.095613162044421,-0.83606083354324,0.119602529537911,-0.853242046626119,0.0646512266292282,0.0858495258776724,0.0193222395793506,0.054228438847637,0.0141106355494771,0.0798614044669837,0.016876985376815,0.0720054388466964,0.00920453459072104,missense,"G45T,A50C",-0.853242046626119,-1.38819031963523
NHERF3_PDZ2 abundance,1,MNGGVQTWTQPRLCYLVKEGGSYGFSLKTVQGKKGVYMTDITPQTVAMRFGVLADDHLIEVNGENVEDASHEEVVEKVKKSGSRVMFLLVDKETDKRHVEQKIQFKRETAS*,2,,FALSE,FALSE,108.333333333333,128,106,91,8,5,13,-1.19842199993369,0.227297243046712,-1.18286517657791,0.225064806166664,-1.06911007130693,0.185692946190409,-1.13884251182623,0.121180270389928,0.0332843419425046,0.0340062548822545,0.00770161543154363,0.0332151702435702,0.0469760750930007,0.0262029335795932,0.0313438845634873,0.0172526964865467,missense,"G45T,A50F",-1.13884251182623,-1.84896459411734
NHERF3_PDZ2 abundance,1,MNGGVQTWTQPRLCYLVKEGGSYGFSLKTVQGKKGVYMTDITPQTVAMRQGVLADDHLIEVNGENVEDASHEEVVEKVKKSGSRVMFLLVDKETDKRHVEQKIQFKRETAS*,2,,FALSE,FALSE,46.3333333333333,34,51,54,2,2,10,-1.22594085845751,0.446535319633061,-1.24760318003396,0.351585426897598,-0.995180563807507,0.215244071337691,-1.0874096029029,0.169786157947041,0.0291672074604242,0.0668067667246194,-0.00185244965151168,0.0518871431231869,0.0574081890441313,0.0303728613303354,0.0386664987499303,0.0241728215430739,missense,"G45T,A50Q",-1.0874096029029,-1.76598517292821
NHERF3_PDZ2 abundance,1,MNGGVQTWTQPRLCYLVKEGGSYGFSLKTVQGKKGVYMTDITPQTVAMRAGVLADDHLIEVNGENVEDASHEEVVEKVKKSGSRVMFLLVDKETDKRHVEQKIQFKRETAS*,1,,FALSE,FALSE,55,77,41,47,10,5,9,-0.997419979368946,0.220974107740051,-0.968881523530313,0.235564110090707,-0.985636058232399,0.227174321567226,-0.984588880191067,0.131445550113647,0.0633565322231771,0.0330602418641859,0.0392814238714907,0.0347646624685689,0.0587550040458071,0.0320563262155977,0.0533053068312015,0.0187141865034691,missense,G45T,-0.984588880191067,-1.60009908490635
NHERF3_PDZ2 abundance,1,MNGGVQTWTQPRLCYLVKEGGSYGFSLKTVQGKKGVYMTDITPQRVAMRKGVLADDHLIEVNGENVEDASHEEVVEKVKKSGSRVMFLLVDKETDKRHVEQKIQFKRETAS*,2,,FALSE,FALSE,197.666666666667,197,176,220,10,70,77,-1.19519693043629,0.206546156079698,-0.623476019857465,0.0856034781978495,-0.793178080416118,0.0839490337042282,-0.747668834740471,0.0575626314212632,0.0337668490502534,0.0309016560625534,0.0902565310104719,0.012633401686436,0.0859125440226449,0.0118459586072125,0.0870361247488823,0.00819531600055378,missense,"G45R,A50K",-0.747668834740471,-1.21786349584217
NHERF3_PDZ2 abundance,1,MNGGVQTWTQPRLCYLVKEGGSYGFSLKTVQGKKGVYMTDITPQRVAMRNGVLADDHLIEVNGENVEDASHEEVVEKVKKSGSRVMFLLVDKETDKRHVEQKIQFKRETAS*,2,,FALSE,FALSE,250,316,204,230,62,75,66,-0.877185426068313,0.0978977225688442,-0.663097921768266,0.0761169773062143,-0.862912291420934,0.087866058393889,-0.78172860180443,0.049600730737121,0.081344990025787,0.0146466136651916,0.0844091120392147,0.0112333794106382,0.076072423885228,0.0123986857833302,0.0821869622435822,0.00706176302598515,missense,"G45R,A50N",-0.78172860180443,-1.27281391214114
NHERF3_PDZ2 abundance,1,MNGGVQTWTQPRLCYLVKEGGSYGFSLKTVQGKKGVYMTDITPQRVAMRTGVLADDHLIEVNGENVEDASHEEVVEKVKKSGSRVMFLLVDKETDKRHVEQKIQFKRETAS*,2,,FALSE,FALSE,330.666666666667,399,323,270,189,60,75,-0.610699833482287,0.0757234873685097,-0.849035716344267,0.0724761832686633,-0.839331518336294,0.0838147629236776,-0.764349140972779,0.0444062097887862,0.121214268079752,0.0113290956701024,0.0569683246200459,0.0106960693094335,0.0793998816242996,0.0118270118005802,0.08466131357044,0.0063222078737623,missense,"G45R,A50T",-0.764349140972779,-1.24477471252014
NHERF3_PDZ2 abundance,1,MNGGVQTWTQPRLCYLVKEGGSYGFSLKTVQGKKGVYMTDITPQRVAMRRGVLADDHLIEVNGENVEDASHEEVVEKVKKSGSRVMFLLVDKETDKRHVEQKIQFKRETAS*,2,,FALSE,FALSE,1097.66666666667,1250,1015,1028,342,162,236,-0.777367860658228,0.04734183194337,-0.888654149713398,0.0436327147248528,-0.918852937011293,0.0459763484114464,-0.86417028661593,0.0263110763638502,0.0962788340335818,0.00708287695037391,0.0511214175378041,0.00643933661801354,0.0681786990514332,0.00648767348664959,0.0704495617466564,0.00374596469606152,missense,"G45R,A50R",-0.86417028661593,-1.4058214248547
NHERF3_PDZ2 abundance,1,MNGGVQTWTQPRLCYLVKEGGSYGFSLKTVQGKKGVYMTDITPQRVAMRSGVLADDHLIEVNGENVEDASHEEVVEKVKKSGSRVMFLLVDKETDKRHVEQKIQFKRETAS*,2,,FALSE,FALSE,709,737,634,756,226,69,293,-0.74115383045408,0.0609003339157305,-0.966575889597821,0.0648754257816452,-0.771187750860988,0.0441918433858797,-0.808788556304971,0.0313223398732324,0.101696865176101,0.00911138318174464,0.0396216904146762,0.00957434593468048,0.0890155759716107,0.0062358638858184,0.0783343781518372,0.0044594290914064,missense,"G45R,A50S",-0.808788556304971,-1.31647116211715
NHERF3_PDZ2 abundance,1,MNGGVQTWTQPRLCYLVKEGGSYGFSLKTVQGKKGVYMTDITPQRVAMRMGVLADDHLIEVNGENVEDASHEEVVEKVKKSGSRVMFLLVDKETDKRHVEQKIQFKRETAS*,2,,FALSE,FALSE,242.666666666667,305,205,218,34,29,66,-1.01319486385868,0.123563387337815,-0.883859093307228,0.103908412254455,-0.829217831496521,0.0898671452731288,-0.8899075598591,0.0595557219812726,0.0609964299381454,0.01848648926666,0.0518290742237655,0.0153348524878432,0.080827013187152,0.0126810570185303,0.0667852906386044,0.00847907660276565,missense,"G45R,A50M",-0.8899075598591,-1.44734472348609
NHERF3_PDZ2 abundance,1,MNGGVQTWTQPRLCYLVKEGGSYGFSLKTVQGKKGVYMTDITPQRVAMRIGVLADDHLIEVNGENVEDASHEEVVEKVKKSGSRVMFLLVDKETDKRHVEQKIQFKRETAS*,2,,FALSE,FALSE,261.333333333333,373,221,190,126,27,49,-0.72120803734732,0.081828999462223,-0.950784195579861,0.103211701381379,-0.890853090859628,0.10077328115357,-0.833170574207127,0.0540985109820971,0.104680982867656,0.012242549778311,0.0419522360658363,0.0152320315685981,0.072129727477675,0.014220010220297,0.0748630576700304,0.00770212170137072,missense,"G45R,A50I",-0.833170574207127,-1.35580795591895
NHERF3_PDZ2 abundance,1,MNGGVQTWTQPRLCYLVKEGGSYGFSLKTVQGKKGVYMTDITPQRVAMRQGVLADDHLIEVNGENVEDASHEEVVEKVKKSGSRVMFLLVDKETDKRHVEQKIQFKRETAS*,2,,FALSE,FALSE,193.333333333333,257,160,163,22,45,50,-1.09220685439848,0.146282866405752,-0.625165283462159,0.100772322797531,-0.838888193551098,0.101771743468312,-0.800800222617426,0.0643152070428259,0.0491753367606159,0.0218855819508487,0.0900072286909675,0.014872026926686,0.0794624387118949,0.0143609021725851,0.0794716944501175,0.00915669475739602,missense,"G45R,A50Q",-0.800800222617426,-1.30358316259438
NHERF3_PDZ2 abundance,1,MNGGVQTWTQPRLCYLVKEGGSYGFSLKTVQGKKGVYMTDITPQRVAMRHGVLADDHLIEVNGENVEDASHEEVVEKVKKSGSRVMFLLVDKETDKRHVEQKIQFKRETAS*,2,,FALSE,FALSE,225.666666666667,289,200,188,56,41,115,-0.86818929446837,0.106109596331663,-0.782807117030694,0.0934416232713465,-0.638530857216999,0.0747850639292205,-0.735146234222853,0.0511546081027106,0.0826909137160231,0.0158752034557943,0.0667423725427786,0.0137901588331629,0.107734648743844,0.0105528406064151,0.0888189943963715,0.00728299189830544,missense,"G45R,A50H",-0.735146234222853,-1.19766012480042
NHERF3_PDZ2 abundance,1,MNGGVQTWTQPRLCYLVKEGGSYGFSLKTVQGKKGVYMTDITPQRVAMRPGVLADDHLIEVNGENVEDASHEEVVEKVKKSGSRVMFLLVDKETDKRHVEQKIQFKRETAS*,2,,FALSE,FALSE,342.666666666667,405,284,339,51,36,107,-0.961540299825493,0.104627305361222,-0.934417674745747,0.0900547519785598,-0.818369391988165,0.0712484887717036,-0.884902368150439,0.0492874605772766,0.0687245407009461,0.0156534358537115,0.0443676149296356,0.0132903227703906,0.0823578249153917,0.0100537982579963,0.0674978905785835,0.0070171620775907,missense,"G45R,A50P",-0.884902368150439,-1.43926958405456
NHERF3_PDZ2 abundance,1,MNGGVQTWTQPRLCYLVKEGGSYGFSLKTVQGKKGVYMTDITPQRVAMRLGVLADDHLIEVNGENVEDASHEEVVEKVKKSGSRVMFLLVDKETDKRHVEQKIQFKRETAS*,2,,FALSE,FALSE,859.666666666667,970,738,871,196,69,272,-0.857428585670126,0.0591124960278254,-1.00446576255787,0.0636573561000852,-0.797692546888328,0.045440074767291,-0.864658335850883,0.0313532676585159,0.0843008382412916,0.00884390228277149,0.0340298850928643,0.00939458263658586,0.0852755124738142,0.00641200048470432,0.0703800771243326,0.0044638323469098,missense,"G45R,A50L",-0.864658335850883,-1.40660882039339
NHERF3_PDZ2 abundance,1,MNGGVQTWTQPRLCYLVKEGGSYGFSLKTVQGKKGVYMTDITPQRVAMREGVLADDHLIEVNGENVEDASHEEVVEKVKKSGSRVMFLLVDKETDKRHVEQKIQFKRETAS*,2,,FALSE,FALSE,338.666666666667,389,295,332,48,87,89,-1.00462164647154,0.102339798955756,-0.716681913331459,0.0664463567082741,-0.88139215990804,0.0756951284509726,-0.829952153103601,0.0448786309240434,0.0622790808481175,0.015311198856789,0.0765011612919818,0.00980618466174575,0.0734647493533654,0.0106812588404182,0.0753212712248142,0.00638946748982188,missense,"G45R,A50E",-0.829952153103601,-1.35061550762263
NHERF3_PDZ2 abundance,1,MNGGVQTWTQPRLCYLVKEGGSYGFSLKTVQGKKGVYMTDITPQRVAMRDGVLADDHLIEVNGENVEDASHEEVVEKVKKSGSRVMFLLVDKETDKRHVEQKIQFKRETAS*,2,,FALSE,FALSE,192.333333333333,241,201,135,72,76,44,-0.757287037312132,0.100350203264751,-0.680036841192502,0.0737852944045548,-0.831337602210206,0.108563366922357,-0.735792420966896,0.0521407180066245,0.0992831537859887,0.0150135326938648,0.0819092583215193,0.0108892685482971,0.0805278946026597,0.0153192609143408,0.0887269953957692,0.00742338649240777,missense,"G45R,A50D",-0.735792420966896,-1.1987026519124
NHERF3_PDZ2 abundance,1,MNGGVQTWTQPRLCYLVKEGGSYGFSLKTVQGKKGVYMTDITPQRVAMRAGVLADDHLIEVNGENVEDASHEEVVEKVKKSGSRVMFLLVDKETDKRHVEQKIQFKRETAS*,1,,FALSE,FALSE,175,251,170,104,114,54,56,-0.645094332514012,0.0952103359947599,-0.686804234293309,0.0879348804075872,-0.690582003223879,0.101937688897427,-0.674187393245344,0.0545648444327622,0.116068459512334,0.0142445500432115,0.080910523255931,0.0129774711241309,0.100389767047791,0.0143843185550926,0.0974978360772202,0.00776851460064351,missense,G45R,-0.674187393245344,-1.0993120156508
NHERF3_PDZ2 abundance,1,MNGGVQTWTQPRLCYLVKEGGSYGFSLKTVQGKKGVYMTDITPQRVAMRGGVLADDHLIEVNGENVEDASHEEVVEKVKKSGSRVMFLLVDKETDKRHVEQKIQFKRETAS*,2,,FALSE,FALSE,936.666666666667,1018,864,928,391,205,228,-0.690143837812355,0.0488785784573613,-0.76328709130906,0.0450154485597922,-0.912610730100493,0.0470234249695961,-0.79034523289138,0.027073582146187,0.109328540721589,0.00731279172163871,0.069623147145196,0.00664340112952605,0.0690595302107711,0.00663542534297381,0.0809601938892838,0.00385452428905107,missense,"G45R,A50G",-0.79034523289138,-1.28671557695386
NHERF3_PDZ2 abundance,1,MNGGVQTWTQPRLCYLVKEGGSYGFSLKTVQGKKGVYMTDITPQRVAMRVGVLADDHLIEVNGENVEDASHEEVVEKVKKSGSRVMFLLVDKETDKRHVEQKIQFKRETAS*,2,,FALSE,FALSE,654,734,628,600,177,93,100,-0.809337048359414,0.0627362793237671,-0.873692272881023,0.0600530168449131,-1.01296985562618,0.0685451261459476,-0.891553511815999,0.0366568592241868,0.0914958796485093,0.00938606151333692,0.0533294983773408,0.00886265254935813,0.0548979610493922,0.00967232964124228,0.0665509529081106,0.00521891611819286,missense,"G45R,A50V",-0.891553511815999,-1.4500002244785
NHERF3_PDZ2 abundance,1,MNGGVQTWTQPRLCYLVKEGGSYGFSLKTVQGKKGVYMTDITPQRVAMR*GVLADDHLIEVNGENVEDASHEEVVEKVKKSGSRVMFLLVDKETDKRHVEQKIQFKRETAS*,2,,FALSE,TRUE,260.333333333333,245,252,284,21,25,44,-1.11651285262507,0.14430074837664,-0.99804496469603,0.105826535767753,-1.03589178691158,0.102663858952166,-1.0380123458794,0.065625784436147,0.0455388827509599,0.0215890345312619,0.0349774694696179,0.0156179300605989,0.0516634717739005,0.0144867876369946,0.0456992927844062,0.00934328448785579,stop,"G45R,A50*",-1.0380123458794,-1.68628997617683
NHERF3_PDZ2 abundance,1,MNGGVQTWTQPRLCYLVKEGGSYGFSLKTVQGKKGVYMTDITPQRVAMRYGVLADDHLIEVNGENVEDASHEEVVEKVKKSGSRVMFLLVDKETDKRHVEQKIQFKRETAS*,2,,FALSE,FALSE,299,386,246,265,106,44,47,-0.780896397331792,0.0813129600324679,-0.858178654923195,0.0846286318306631,-0.989807671876404,0.100470834898559,-0.861644051169271,0.050641160030068,0.0957509247819156,0.0121653444055474,0.055619005432395,0.0124895333997904,0.0581663520938826,0.014177332351837,0.0708092273363972,0.00720989118867342,missense,"G45R,A50Y",-0.861644051169271,-1.40174571613941
NHERF3_PDZ2 abundance,1,MNGGVQTWTQPRLCYLVKEGGSYGFSLKTVQGKKGVYMTDITPQRVAMRWGVLADDHLIEVNGENVEDASHEEVVEKVKKSGSRVMFLLVDKETDKRHVEQKIQFKRETAS*,2,,FALSE,FALSE,333.333333333333,425,262,313,117,42,38,-0.760575821636964,0.0828249573817004,-0.846000476181453,0.0876894850265041,-1.10057718446922,0.109276240141679,-0.870659180321657,0.0527365326526988,0.0987911142147916,0.0123915564200448,0.0574162667948136,0.0129412555580524,0.0425357843170258,0.0154198536939794,0.069525723952945,0.00750821390876757,missense,"G45R,A50W",-0.870659180321657,-1.41629029887195
NHERF3_PDZ2 abundance,1,MNGGVQTWTQPRLCYLVKEGGSYGFSLKTVQGKKGVYMTDITPQRVAMRCGVLADDHLIEVNGENVEDASHEEVVEKVKKSGSRVMFLLVDKETDKRHVEQKIQFKRETAS*,2,,FALSE,FALSE,378.333333333333,452,279,404,85,56,83,-0.880936413526338,0.0847674044026208,-0.824024133958711,0.0777208134212456,-0.955327404617601,0.0768570863080981,-0.88762814287894,0.0459311444514526,0.08078379960461,0.0126821686052314,0.060659545744961,0.0114700743009273,0.0630318258306319,0.0108452214743102,0.0671098161508718,0.00653931611103674,missense,"G45R,A50C",-0.88762814287894,-1.44366722000395
NHERF3_PDZ2 abundance,1,MNGGVQTWTQPRLCYLVKEGGSYGFSLKTVQGKKGVYMTDITPQRVAMRFGVLADDHLIEVNGENVEDASHEEVVEKVKKSGSRVMFLLVDKETDKRHVEQKIQFKRETAS*,2,,FALSE,FALSE,348.666666666667,411,307,328,98,81,67,-0.821764326171977,0.0813161476938433,-0.727873418677652,0.0741675736982619,-0.959786908795496,0.0849971633562037,-0.82608351809889,0.0460559984164624,0.0896366174281587,0.0121658213159743,0.0748495136546326,0.0109456855067605,0.06240254995253,0.0119938590644832,0.0758720571352494,0.00655709183935065,missense,"G45R,A50F",-0.82608351809889,-1.34437403498959
NHERF3_PDZ2 abundance,1,MNGGVQTWTQPRLCYLVKEGGSYGFSLKTVQGKKGVYMTDITPQSVAMRKGVLADDHLIEVNGENVEDASHEEVVEKVKKSGSRVMFLLVDKETDKRHVEQKIQFKRETAS*,2,,FALSE,FALSE,225,233,207,235,228,103,199,-0.442407137789924,0.0849171399628589,-0.621071797838299,0.0650042065329599,-0.558683259106857,0.0606514568071011,-0.556581211640244,0.0393086828705778,0.146392771029566,0.0127045707494815,0.090611347229987,0.00959335145869762,0.119001858148905,0.008558462380108,0.114241681834006,0.0055964619708289,missense,"G45S,A50K",-0.556581211640244,-0.909571767973916
NHERF3_PDZ2 abundance,1,MNGGVQTWTQPRLCYLVKEGGSYGFSLKTVQGKKGVYMTDITPQSVAMRNGVLADDHLIEVNGENVEDASHEEVVEKVKKSGSRVMFLLVDKETDKRHVEQKIQFKRETAS*,2,,FALSE,FALSE,212.666666666667,244,190,204,358,256,377,-0.308031132623711,0.0775485606695961,-0.368509299788234,0.058001091604822,-0.348249196685059,0.0555116507397361,-0.347405018215433,0.0356223616084968,0.166496951003285,0.0116021474107378,0.127884639810712,0.00855982845465611,0.148695984251403,0.00783318982798286,0.144022547694075,0.00507163246119057,missense,"G45S,A50N",-0.347405018215433,-0.572096796787454
NHERF3_PDZ2 abundance,1,MNGGVQTWTQPRLCYLVKEGGSYGFSLKTVQGKKGVYMTDITPQSVAMRTGVLADDHLIEVNGENVEDASHEEVVEKVKKSGSRVMFLLVDKETDKRHVEQKIQFKRETAS*,2,,FALSE,FALSE,412.333333333333,488,339,410,230,220,292,-0.658030893262486,0.0691915835270214,-0.580242005357514,0.0532202949057586,-0.593098368968111,0.0499305230232799,-0.602468563192352,0.0322237160764918,0.114133002767608,0.0103518485028133,0.0966370272612515,0.0078542762229949,0.114145578703028,0.00704564284866156,0.107708600612512,0.00458775996577226,missense,"G45S,A50T",-0.602468563192352,-0.983604249344398
NHERF3_PDZ2 abundance,1,MNGGVQTWTQPRLCYLVKEGGSYGFSLKTVQGKKGVYMTDITPQSVAMRRGVLADDHLIEVNGENVEDASHEEVVEKVKKSGSRVMFLLVDKETDKRHVEQKIQFKRETAS*,2,,FALSE,FALSE,1159,1213,1096,1168,825,770,1184,-0.526411029846496,0.0398902142862307,-0.539611287400616,0.0269489094383128,-0.511721242664279,0.0270203288686436,-0.525834977212991,0.0172130756617475,0.133824832562357,0.00596803012716934,0.10263332778039,0.00397713276508131,0.125628618200129,0.00381280978717328,0.118619089550383,0.00245066271131854,missense,"G45S,A50R",-0.525834977212991,-0.85996724841773
NHERF3_PDZ2 abundance,1,MNGGVQTWTQPRLCYLVKEGGSYGFSLKTVQGKKGVYMTDITPQSVAMRSGVLADDHLIEVNGENVEDASHEEVVEKVKKSGSRVMFLLVDKETDKRHVEQKIQFKRETAS*,2,,FALSE,FALSE,829.666666666667,910,838,741,1088,1459,1232,-0.382867682668595,0.0422163076116757,-0.325489929576472,0.0259496130512259,-0.368556430889448,0.0290844569446754,-0.351232952402545,0.0176000042255388,0.155300551252797,0.00631604016655524,0.134233458756206,0.00382965613296721,0.145830452092215,0.00410407669841382,0.143477556446835,0.0025057505655673,missense,"G45S,A50S",-0.351232952402545,-0.578272604647556
NHERF3_PDZ2 abundance,1,MNGGVQTWTQPRLCYLVKEGGSYGFSLKTVQGKKGVYMTDITPQSVAMRMGVLADDHLIEVNGENVEDASHEEVVEKVKKSGSRVMFLLVDKETDKRHVEQKIQFKRETAS*,2,,FALSE,FALSE,225,239,240,196,77,231,402,-0.690465247198692,0.106702120084043,-0.47428928919991,0.0544868562305543,-0.31049213184071,0.052640820663505,-0.423212576643093,0.0356792623481971,0.109280454218793,0.0159638517538427,0.112273579083296,0.00804119594066883,0.154023843400465,0.00742809005791056,0.133229662080517,0.00507973354223907,missense,"G45S,A50M",-0.423212576643093,-0.694401123954046
NHERF3_PDZ2 abundance,1,MNGGVQTWTQPRLCYLVKEGGSYGFSLKTVQGKKGVYMTDITPQSVAMRIGVLADDHLIEVNGENVEDASHEEVVEKVKKSGSRVMFLLVDKETDKRHVEQKIQFKRETAS*,2,,FALSE,FALSE,237.666666666667,252,244,217,18,110,38,-1.16760391416744,0.153125635604665,-0.573508142522343,0.0747904407449486,-1.00989716253988,0.110502560977676,-0.774864841071334,0.0574183220575858,0.0378950783751284,0.0229093381141861,0.0976308139144231,0.0110376085192793,0.0553315454935122,0.0155928985191714,0.0831641706645846,0.00817477036516543,missense,"G45S,A50I",-0.774864841071334,-1.26174024540255
NHERF3_PDZ2 abundance,1,MNGGVQTWTQPRLCYLVKEGGSYGFSLKTVQGKKGVYMTDITPQSVAMRQGVLADDHLIEVNGENVEDASHEEVVEKVKKSGSRVMFLLVDKETDKRHVEQKIQFKRETAS*,2,,FALSE,FALSE,165.333333333333,148,147,201,87,300,411,-0.566546950485205,0.109612910107345,-0.279466614875516,0.0580777427483839,-0.313205013020487,0.0535252455514336,-0.328413443040456,0.0370435108175587,0.127820041967984,0.0163993390748253,0.141025601246195,0.00857114066657471,0.153641031630705,0.00755289031053173,0.146726419217394,0.00527396453956558,missense,"G45S,A50Q",-0.328413443040456,-0.541456688178418
NHERF3_PDZ2 abundance,1,MNGGVQTWTQPRLCYLVKEGGSYGFSLKTVQGKKGVYMTDITPQSVAMRHGVLADDHLIEVNGENVEDASHEEVVEKVKKSGSRVMFLLVDKETDKRHVEQKIQFKRETAS*,2,,FALSE,FALSE,206.333333333333,200,219,200,128,115,158,-0.544130220482753,0.106790682958547,-0.597189747440508,0.0668190113854421,-0.571594002303481,0.0668264028831277,-0.577801403167341,0.0432100539421522,0.131173839945786,0.015977101767979,0.0941358714914156,0.00986118121476093,0.117180036946836,0.00942980243479045,0.111220517393413,0.00615190858571665,missense,"G45S,A50H",-0.577801403167341,-0.943807420735961
NHERF3_PDZ2 abundance,1,MNGGVQTWTQPRLCYLVKEGGSYGFSLKTVQGKKGVYMTDITPQSVAMRPGVLADDHLIEVNGENVEDASHEEVVEKVKKSGSRVMFLLVDKETDKRHVEQKIQFKRETAS*,2,,FALSE,FALSE,383.666666666667,425,312,414,120,39,99,-0.774623237253317,0.0815154586128312,-0.943405823763193,0.0860385729998616,-0.902661370689662,0.0706453378807403,-0.874335572503098,0.0453631872322231,0.09668946093698,0.0121956404982093,0.0430411396584732,0.0126976131825249,0.0704634737053946,0.00996868827908428,0.0690023080679349,0.00645845481662653,missense,"G45S,A50P",-0.874335572503098,-1.42222161603184
NHERF3_PDZ2 abundance,1,MNGGVQTWTQPRLCYLVKEGGSYGFSLKTVQGKKGVYMTDITPQSVAMRLGVLADDHLIEVNGENVEDASHEEVVEKVKKSGSRVMFLLVDKETDKRHVEQKIQFKRETAS*,2,,FALSE,FALSE,935.666666666667,1056,841,910,247,213,309,-0.811722613716815,0.05417638109684,-0.766296360395184,0.0418980086473143,-0.787650240834748,0.0428197949565035,-0.784928101037163,0.0262093034498792,0.0911389719161732,0.00810540330134436,0.0691790377941752,0.00618332787693419,0.0866925715700606,0.00604225559535557,0.0817314426363585,0.00373147506677086,missense,"G45S,A50L",-0.784928101037163,-1.27797583278659
NHERF3_PDZ2 abundance,1,MNGGVQTWTQPRLCYLVKEGGSYGFSLKTVQGKKGVYMTDITPQSVAMREGVLADDHLIEVNGENVEDASHEEVVEKVKKSGSRVMFLLVDKETDKRHVEQKIQFKRETAS*,2,,FALSE,FALSE,285.333333333333,317,228,311,239,218,360,-0.496410070521757,0.0738086951347182,-0.467768641497388,0.0546242653659957,-0.474538538996742,0.0490150649250029,-0.476405954812164,0.0327045113392366,0.138313317577987,0.0110426209558644,0.113235899346631,0.00806147484568487,0.130875429856136,0.0069164635328277,0.125656406090148,0.00465621182442561,missense,"G45S,A50E",-0.476405954812164,-0.780220802909867
NHERF3_PDZ2 abundance,1,MNGGVQTWTQPRLCYLVKEGGSYGFSLKTVQGKKGVYMTDITPQSVAMRDGVLADDHLIEVNGENVEDASHEEVVEKVKKSGSRVMFLLVDKETDKRHVEQKIQFKRETAS*,2,,FALSE,FALSE,306,306,326,286,149,45,143,-0.608967287131348,0.0846628600745572,-0.93640155550409,0.0803795616850253,-0.690358015346371,0.0666463222663063,-0.741812752784097,0.0438770385486318,0.121473476735412,0.0126665275837259,0.0440748328716424,0.0118624536236671,0.100421373738284,0.00940439145102208,0.0878698677688356,0.00624686862285606,missense,"G45S,A50D",-0.741812752784097,-1.20841557035344
NHERF3_PDZ2 abundance,1,MNGGVQTWTQPRLCYLVKEGGSYGFSLKTVQGKKGVYMTDITPQSVAMRAGVLADDHLIEVNGENVEDASHEEVVEKVKKSGSRVMFLLVDKETDKRHVEQKIQFKRETAS*,1,,FALSE,FALSE,272,294,255,267,1005,1482,1288,-0.0970471667043027,0.0718444207664272,-0.0323258622790758,0.0416544306635813,-0.0713132239504208,0.0410898477992645,-0.0584794160829054,0.0270927973026567,0.198062553933409,0.0107487431510507,0.177498750075764,0.00614738052321383,0.187774123988197,0.00579814459713349,0.185157508894819,0.00385725999232559,missense,G45S,-0.0584794160829054,-0.10595790374103
NHERF3_PDZ2 abundance,1,MNGGVQTWTQPRLCYLVKEGGSYGFSLKTVQGKKGVYMTDITPQSVAMRGGVLADDHLIEVNGENVEDASHEEVVEKVKKSGSRVMFLLVDKETDKRHVEQKIQFKRETAS*,2,,FALSE,FALSE,917.333333333333,917,933,902,807,1404,1479,-0.46022105911731,0.0440549690067166,-0.36154387124076,0.0260927783118186,-0.376907400817472,0.027452552978288,-0.383056997180295,0.0173790393329727,0.143727605623283,0.00659112484071943,0.128912601040921,0.00385078452964789,0.144652055632692,0.0038738004702814,0.138946698545973,0.00247429131718175,missense,"G45S,A50G",-0.383056997180295,-0.629616012415746
NHERF3_PDZ2 abundance,1,MNGGVQTWTQPRLCYLVKEGGSYGFSLKTVQGKKGVYMTDITPQSVAMRVGVLADDHLIEVNGENVEDASHEEVVEKVKKSGSRVMFLLVDKETDKRHVEQKIQFKRETAS*,2,,FALSE,FALSE,660,739,585,656,660,317,486,-0.449256141504206,0.0477354732111759,-0.586381176199906,0.0404199133021415,-0.592451430217985,0.0392439056559007,-0.553305996437266,0.0242517928092642,0.145368082111762,0.00714177016485267,0.0957310055328548,0.00596518986876516,0.114236867540043,0.00553766567013787,0.114707981287236,0.00345278005443061,missense,"G45S,A50V",-0.553305996437266,-0.904287690765331
NHERF3_PDZ2 abundance,1,MNGGVQTWTQPRLCYLVKEGGSYGFSLKTVQGKKGVYMTDITPQSVAMR*GVLADDHLIEVNGENVEDASHEEVVEKVKKSGSRVMFLLVDKETDKRHVEQKIQFKRETAS*,2,,FALSE,TRUE,410.333333333333,485,279,467,58,17,79,-1.01257053004347,0.0943264693966616,-1.11594547900121,0.124248717505425,-0.995231081154993,0.078419281857669,-1.02397976739678,0.0542501468981857,0.0610898373836866,0.0141123135390904,0.0175776559618983,0.0183366843300764,0.0574010605951087,0.0110656612220956,0.0476971412518615,0.00772371043382954,stop,"G45S,A50*",-1.02397976739678,-1.66365047814621
NHERF3_PDZ2 abundance,1,MNGGVQTWTQPRLCYLVKEGGSYGFSLKTVQGKKGVYMTDITPQSVAMRYGVLADDHLIEVNGENVEDASHEEVVEKVKKSGSRVMFLLVDKETDKRHVEQKIQFKRETAS*,2,,FALSE,FALSE,272,289,310,217,146,73,103,-0.611626479037639,0.0821167787302673,-0.75911567990006,0.0713874678342764,-0.708016025160064,0.0762419562604763,-0.699754911580433,0.0439987980489375,0.121075631356673,0.0122856048325992,0.0702387660083395,0.0105353961721452,0.0979296708072447,0.0107584211293789,0.0938577333416005,0.00626420378555514,missense,"G45S,A50Y",-0.699754911580433,-1.14056143974716
NHERF3_PDZ2 abundance,1,MNGGVQTWTQPRLCYLVKEGGSYGFSLKTVQGKKGVYMTDITPQSVAMRWGVLADDHLIEVNGENVEDASHEEVVEKVKKSGSRVMFLLVDKETDKRHVEQKIQFKRETAS*,2,,FALSE,FALSE,331.666666666667,338,355,302,84,62,97,-0.793236076499262,0.0924411540159255,-0.873917450875016,0.0706753188412109,-0.833467761124586,0.0738466319283906,-0.840239722286737,0.0446946843264314,0.0939047683160055,0.0138302488976044,0.0532962665027845,0.0104302968878709,0.0802273101502474,0.0104204194676956,0.0738566078094753,0.00636327861593903,missense,"G45S,A50W",-0.840239722286737,-1.36721298488242
NHERF3_PDZ2 abundance,1,MNGGVQTWTQPRLCYLVKEGGSYGFSLKTVQGKKGVYMTDITPQSVAMRCGVLADDHLIEVNGENVEDASHEEVVEKVKKSGSRVMFLLVDKETDKRHVEQKIQFKRETAS*,2,,FALSE,FALSE,394,431,359,392,671,744,843,-0.282003257598428,0.0595357187602178,-0.278615988875417,0.0386916239498329,-0.302645890202019,0.0391590908843328,-0.288992874226925,0.0249825022828904,0.170391017382134,0.00890722122107793,0.141151137032478,0.00571012811102161,0.155131018189416,0.0055256975481841,0.152338810631264,0.003556812738363,missense,"G45S,A50C",-0.288992874226925,-0.477857408037189
NHERF3_PDZ2 abundance,1,MNGGVQTWTQPRLCYLVKEGGSYGFSLKTVQGKKGVYMTDITPQSVAMRFGVLADDHLIEVNGENVEDASHEEVVEKVKKSGSRVMFLLVDKETDKRHVEQKIQFKRETAS*,2,,FALSE,FALSE,278.333333333333,290,245,300,47,34,117,-0.913075433993116,0.113972002353361,-0.902915367596024,0.0953102490666224,-0.77365263636061,0.0691286134042418,-0.836638665268709,0.0502311698624466,0.0759754363046,0.017051508894337,0.0490167402765299,0.0140659315093478,0.0886677586077694,0.00975466490592134,0.0743692980647692,0.00715152000414247,missense,"G45S,A50F",-0.836638665268709,-1.36140320990994
NHERF3_PDZ2 abundance,1,MNGGVQTWTQPRLCYLVKEGGSYGFSLKTVQGKKGVYMTDITPQMVAMRKGVLADDHLIEVNGENVEDASHEEVVEKVKKSGSRVMFLLVDKETDKRHVEQKIQFKRETAS*,2,,FALSE,FALSE,55.6666666666667,55,64,48,4,14,7,-1.16472023291237,0.322884953496064,-0.825335426999899,0.15028684182998,-1.06329234457609,0.253393198526098,-0.925583821919225,0.120002802787663,0.0383265099158046,0.0483072644395228,0.0604660244994846,0.0221794029985069,0.0477970083068894,0.0357560439785998,0.0617059842538499,0.0170850578841632,missense,"G45M,A50K",-0.925583821919225,-1.50490311631108
NHERF3_PDZ2 abundance,1,MNGGVQTWTQPRLCYLVKEGGSYGFSLKTVQGKKGVYMTDITPQMVAMRNGVLADDHLIEVNGENVEDASHEEVVEKVKKSGSRVMFLLVDKETDKRHVEQKIQFKRETAS*,2,,FALSE,FALSE,76,79,55,94,17,7,69,-0.851711871592791,0.186531324024086,-0.958388752460806,0.200182637337492,-0.602516482787184,0.0984282219362105,-0.7047545542392,0.0798304796875793,0.0851561237405657,0.0279072093583812,0.0408299519747357,0.0295430480323428,0.112816598707239,0.0138891014153406,0.0931459234318246,0.0113656375909499,missense,"G45M,A50N",-0.7047545542392,-1.14862762660421
NHERF3_PDZ2 abundance,1,MNGGVQTWTQPRLCYLVKEGGSYGFSLKTVQGKKGVYMTDITPQMVAMRTGVLADDHLIEVNGENVEDASHEEVVEKVKKSGSRVMFLLVDKETDKRHVEQKIQFKRETAS*,2,,FALSE,FALSE,170,218,140,152,22,6,97,-1.02097559127162,0.152213540266312,-1.19277845810471,0.205597742012578,-0.590009736430349,0.0887537196800898,-0.75959936004052,0.071839027532102,0.0598323445492186,0.0227728782691954,0.00623860866832146,0.0303422117342703,0.114581412346142,0.0125239427206597,0.0853375501272506,0.0102278773096635,missense,"G45M,A50T",-0.75959936004052,-1.23711164074791
NHERF3_PDZ2 abundance,1,MNGGVQTWTQPRLCYLVKEGGSYGFSLKTVQGKKGVYMTDITPQMVAMRRGVLADDHLIEVNGENVEDASHEEVVEKVKKSGSRVMFLLVDKETDKRHVEQKIQFKRETAS*,2,,FALSE,FALSE,334,375,306,321,208,49,121,-0.60648782021382,0.0779522345353954,-0.895236680990361,0.0785749829727631,-0.791667593856184,0.0670444065164534,-0.766714342757445,0.042678663705592,0.121844433210024,0.0116625416160774,0.050149964467367,0.0115961330462005,0.0861256871700547,0.00946056469496959,0.0843245746905137,0.00607625341150563,missense,"G45M,A50R",-0.766714342757445,-1.2485906171461
NHERF3_PDZ2 abundance,1,MNGGVQTWTQPRLCYLVKEGGSYGFSLKTVQGKKGVYMTDITPQMVAMRSGVLADDHLIEVNGENVEDASHEEVVEKVKKSGSRVMFLLVDKETDKRHVEQKIQFKRETAS*,2,,FALSE,FALSE,238,249,184,281,37,20,65,-0.929274374724804,0.121614075012332,-0.969484265135477,0.119634403436099,-0.906808582963447,0.0877397989510719,-0.928867302173966,0.0611552585587402,0.0735518903787434,0.0181948499537632,0.0391924709811237,0.0176557016834316,0.0698782650047958,0.0123808694480208,0.0612385080873722,0.00870680607556994,missense,"G45M,A50S",-0.928867302173966,-1.51020052796304
NHERF3_PDZ2 abundance,1,MNGGVQTWTQPRLCYLVKEGGSYGFSLKTVQGKKGVYMTDITPQMVAMRMGVLADDHLIEVNGENVEDASHEEVVEKVKKSGSRVMFLLVDKETDKRHVEQKIQFKRETAS*,2,,FALSE,FALSE,62.3333333333333,47,62,78,15,9,7,-0.737987941421262,0.216012977004898,-0.926080111045164,0.178848534212491,-1.20171813784688,0.248636627610639,-0.93229072294684,0.120499645622442,0.102170518212697,0.0323180002337005,0.0455980765128935,0.0263945510311456,0.0282638922613415,0.0350848493300072,0.06075110828747,0.0171557944702624,missense,"G45M,A50M",-0.93229072294684,-1.51572371302425
NHERF3_PDZ2 abundance,1,MNGGVQTWTQPRLCYLVKEGGSYGFSLKTVQGKKGVYMTDITPQMVAMRIGVLADDHLIEVNGENVEDASHEEVVEKVKKSGSRVMFLLVDKETDKRHVEQKIQFKRETAS*,2,,FALSE,FALSE,103.666666666667,101,114,96,2,7,6,-1.5400905867578,0.422406218576454,-1.13744789884544,0.191952398015938,-1.30487007957485,0.265805982032706,-1.23609233207174,0.146022841688414,-0.0178331678568215,0.0631967785452115,0.0144043186998919,0.0283284254315604,0.0137082317844344,0.0375075986199269,0.0174982178830272,0.0207895869488229,missense,"G45M,A50I",-1.23609233207174,-2.00586285174358
NHERF3_PDZ2 abundance,1,MNGGVQTWTQPRLCYLVKEGGSYGFSLKTVQGKKGVYMTDITPQMVAMRQGVLADDHLIEVNGENVEDASHEEVVEKVKKSGSRVMFLLVDKETDKRHVEQKIQFKRETAS*,2,,FALSE,FALSE,44.3333333333333,27,55,51,9,3,24,-0.72544079035167,0.279939953482434,-1.16654304281109,0.290459105491021,-0.729274127220027,0.152510729730189,-0.805214063684266,0.121619978301211,0.104047714836816,0.0418822035949362,0.0101104436310177,0.0428660917804055,0.094929962699139,0.0215206264065503,0.0788432863765836,0.0173152986503452,missense,"G45M,A50Q",-0.805214063684266,-1.31070424488614
NHERF3_PDZ2 abundance,1,MNGGVQTWTQPRLCYLVKEGGSYGFSLKTVQGKKGVYMTDITPQMVAMRHGVLADDHLIEVNGENVEDASHEEVVEKVKKSGSRVMFLLVDKETDKRHVEQKIQFKRETAS*,2,,FALSE,FALSE,48.3333333333333,75,34,36,7,3,5,-1.09274104389509,0.251877912428814,-1.04838326980904,0.297015308170969,-1.07720317558525,0.298655876540221,-1.07506852893479,0.161565434900014,0.0490954159312481,0.0376838028233547,0.0275485186594981,0.0438336592640776,0.0458340657802724,0.0421430121966732,0.0404235240710064,0.0230024194704103,missense,"G45M,A50H",-1.07506852893479,-1.74607466823067
NHERF3_PDZ2 abundance,1,MNGGVQTWTQPRLCYLVKEGGSYGFSLKTVQGKKGVYMTDITPQMVAMRPGVLADDHLIEVNGENVEDASHEEVVEKVKKSGSRVMFLLVDKETDKRHVEQKIQFKRETAS*,2,,FALSE,FALSE,94.6666666666667,90,104,90,14,81,44,-0.941142237348107,0.193264969026455,-0.513743095582658,0.0807432693542225,-0.715528993072202,0.113745039499663,-0.618769200862804,0.0623235697622718,0.0717763230385242,0.0289146392997559,0.10645096772935,0.0119161297730262,0.0968695239183828,0.0160504412050295,0.105387843666182,0.008873141061715,missense,"G45M,A50P",-0.618769200862804,-1.00990292673253
NHERF3_PDZ2 abundance,1,MNGGVQTWTQPRLCYLVKEGGSYGFSLKTVQGKKGVYMTDITPQMVAMRLGVLADDHLIEVNGENVEDASHEEVVEKVKKSGSRVMFLLVDKETDKRHVEQKIQFKRETAS*,2,,FALSE,FALSE,301.666666666667,327,264,314,38,24,45,-1.00451052403699,0.117112629849793,-0.976914985020923,0.108801780030983,-1.05695761908182,0.10150153489716,-1.01535572931775,0.062690181883319,0.0622957060292314,0.0175213825175377,0.0380958418358072,0.0160570180122096,0.0486908946648616,0.0143227733293103,0.0489249641555996,0.00892533642018683,missense,"G45M,A50L",-1.01535572931775,-1.649736863243
NHERF3_PDZ2 abundance,1,MNGGVQTWTQPRLCYLVKEGGSYGFSLKTVQGKKGVYMTDITPQMVAMREGVLADDHLIEVNGENVEDASHEEVVEKVKKSGSRVMFLLVDKETDKRHVEQKIQFKRETAS*,2,,FALSE,FALSE,83,105,77,67,16,9,14,-0.951297393740663,0.180685479751948,-0.979309333040062,0.175810014550187,-0.960748974004719,0.183848751878014,-0.964108362723746,0.103936399479222,0.0702569960461442,0.0270326045120768,0.0377424828258731,0.0259461248662963,0.062266793956981,0.0259427012871614,0.0562211622803942,0.0147976493892072,missense,"G45M,A50E",-0.964108362723746,-1.56705678726719
NHERF3_PDZ2 abundance,1,MNGGVQTWTQPRLCYLVKEGGSYGFSLKTVQGKKGVYMTDITPQMVAMRDGVLADDHLIEVNGENVEDASHEEVVEKVKKSGSRVMFLLVDKETDKRHVEQKIQFKRETAS*,2,,FALSE,FALSE,97.6666666666667,109,74,110,20,14,44,-0.897699536185351,0.167684549104427,-0.861002055754277,0.147857856710594,-0.775610789588741,0.111935248530719,-0.826802801284557,0.0787822980219941,0.0782758456403476,0.0250875172977314,0.055202326606116,0.0218209322289821,0.0883914456942849,0.015795063531698,0.0757696512365809,0.0112164057062469,missense,"G45M,A50D",-0.826802801284557,-1.34553449244119
NHERF3_PDZ2 abundance,1,MNGGVQTWTQPRLCYLVKEGGSYGFSLKTVQGKKGVYMTDITPQMVAMRGGVLADDHLIEVNGENVEDASHEEVVEKVKKSGSRVMFLLVDKETDKRHVEQKIQFKRETAS*,2,,FALSE,FALSE,280,304,258,278,22,58,73,-1.15992016977234,0.140417435762791,-0.815769968653693,0.075494958173709,-0.895514673450212,0.0831868874074485,-0.893945754695642,0.0519398670149588,0.0390446540006285,0.0210080467605176,0.0618776993536675,0.0111415815336942,0.0714719365302925,0.0117384129561678,0.0662103641291634,0.00739479090347998,missense,"G45M,A50G",-0.893945754695642,-1.45385975592738
NHERF3_PDZ2 abundance,1,MNGGVQTWTQPRLCYLVKEGGSYGFSLKTVQGKKGVYMTDITPQMVAMRVGVLADDHLIEVNGENVEDASHEEVVEKVKKSGSRVMFLLVDKETDKRHVEQKIQFKRETAS*,2,,FALSE,FALSE,201.333333333333,246,155,203,27,25,29,-1.03946748630529,0.133729925871102,-0.853132428671503,0.113170484960758,-1.06880332736357,0.125133041046728,-0.975405280159469,0.0710920905018894,0.0570657465591075,0.0200075191568562,0.0563637298826202,0.0167017535462004,0.0470193594036807,0.0176573899570627,0.0546127957771264,0.0101215342734963,missense,"G45M,A50V",-0.975405280159469,-1.58528269923019
NHERF3_PDZ2 abundance,1,MNGGVQTWTQPRLCYLVKEGGSYGFSLKTVQGKKGVYMTDITPQMVAMR*GVLADDHLIEVNGENVEDASHEEVVEKVKKSGSRVMFLLVDKETDKRHVEQKIQFKRETAS*,2,,FALSE,TRUE,98,134,91,69,17,7,9,-1.00417356004893,0.170911301822854,-1.08208924667867,0.19392299650342,-1.09510868459984,0.222680232326572,-1.0523973930691,0.111116421731541,0.0623461196775043,0.0255702762345051,0.0225741746960011,0.0286192472857554,0.0433074385009732,0.0314221700761778,0.0436512625868344,0.0158198846448913,stop,"G45M,A50*",-1.0523973930691,-1.70949813053883
NHERF3_PDZ2 abundance,1,MNGGVQTWTQPRLCYLVKEGGSYGFSLKTVQGKKGVYMTDITPQMVAMRYGVLADDHLIEVNGENVEDASHEEVVEKVKKSGSRVMFLLVDKETDKRHVEQKIQFKRETAS*,2,,FALSE,FALSE,141.666666666667,172,140,113,14,11,11,-1.13223025673634,0.177840832295704,-1.07688053473249,0.15558589655548,-1.17853650118663,0.199505694117115,-1.12077599970072,0.100988134403152,0.0431873801848447,0.0266070128720264,0.0233428788616535,0.0229614399941408,0.0315350282852804,0.0281520357070591,0.0339160528650512,0.0143778985307907,missense,"G45M,A50Y",-1.12077599970072,-1.81981693845361
NHERF3_PDZ2 abundance,1,MNGGVQTWTQPRLCYLVKEGGSYGFSLKTVQGKKGVYMTDITPQMVAMRWGVLADDHLIEVNGENVEDASHEEVVEKVKKSGSRVMFLLVDKETDKRHVEQKIQFKRETAS*,2,,FALSE,FALSE,125,161,107,107,41,2,10,-0.803121264906745,0.128156650926499,-1.42964423409078,0.346543903019717,-1.19015529781135,0.208797512281947,-0.956073649259395,0.10417197280134,0.0924258316072356,0.0191736937846052,-0.0287181542670017,0.0511431126515066,0.0298955122860017,0.0294631942577835,0.0573650817675415,0.0148311884712191,missense,"G45M,A50W",-0.956073649259395,-1.55409396080746
NHERF3_PDZ2 abundance,1,MNGGVQTWTQPRLCYLVKEGGSYGFSLKTVQGKKGVYMTDITPQMVAMRCGVLADDHLIEVNGENVEDASHEEVVEKVKKSGSRVMFLLVDKETDKRHVEQKIQFKRETAS*,2,,FALSE,FALSE,110,90,98,142,6,7,39,-1.18982640932914,0.262613709003655,-1.10029523193385,0.193227629232518,-0.88280699031151,0.114400862658583,-0.970126563670689,0.092178035125174,0.0345703401404759,0.0392900001964263,0.0198873268053764,0.0285166246559529,0.0732651041441688,0.0161429837114935,0.0553643380300557,0.0131235856928163,missense,"G45M,A50C",-0.970126563670689,-1.576766267863
NHERF3_PDZ2 abundance,1,MNGGVQTWTQPRLCYLVKEGGSYGFSLKTVQGKKGVYMTDITPQMVAMRFGVLADDHLIEVNGENVEDASHEEVVEKVKKSGSRVMFLLVDKETDKRHVEQKIQFKRETAS*,2,,FALSE,FALSE,122,140,132,94,6,18,21,-1.3173123934522,0.254365038458735,-0.941439385685547,0.127020948934504,-0.941685313373714,0.151570845887912,-0.989553490138876,0.0909229018682674,0.0154969857438597,0.038055905188364,0.0433313475174223,0.0187458115518743,0.0649568467756052,0.0213880004000327,0.0525984846040517,0.0129448896636533,missense,"G45M,A50F",-0.989553490138876,-1.60810875164546
NHERF3_PDZ2 abundance,1,MNGGVQTWTQPRLCYLVKEGGSYGFSLKTVQGKKGVYMTDITPQIVAMRKGVLADDHLIEVNGENVEDASHEEVVEKVKKSGSRVMFLLVDKETDKRHVEQKIQFKRETAS*,2,,FALSE,FALSE,112,127,90,119,17,12,40,-0.988692659311803,0.172199587587493,-0.946960255713346,0.154292959425338,-0.825207570006928,0.115048244774126,-0.895458794787123,0.0813034021542418,0.064662238646731,0.0257630184494403,0.0425165749148584,0.0227706277226739,0.081392896908663,0.0162343351113296,0.0659949493476457,0.0115753407396867,missense,"G45I,A50K",-0.895458794787123,-1.45630082320619
NHERF3_PDZ2 abundance,1,MNGGVQTWTQPRLCYLVKEGGSYGFSLKTVQGKKGVYMTDITPQIVAMRNGVLADDHLIEVNGENVEDASHEEVVEKVKKSGSRVMFLLVDKETDKRHVEQKIQFKRETAS*,2,,FALSE,FALSE,82,88,80,78,66,14,18,-0.491455790063207,0.137445272087155,-0.880154741129672,0.146677656968212,-0.932437514203152,0.163728628911994,-0.743923982032136,0.0855235413225979,0.139054534329116,0.0205633772425302,0.0523757642652487,0.0216467577943725,0.066261793852998,0.0231035721952503,0.0875692875067788,0.0121761710561099,missense,"G45I,A50N",-0.743923982032136,-1.21182172770808
NHERF3_PDZ2 abundance,1,MNGGVQTWTQPRLCYLVKEGGSYGFSLKTVQGKKGVYMTDITPQIVAMRTGVLADDHLIEVNGENVEDASHEEVVEKVKKSGSRVMFLLVDKETDKRHVEQKIQFKRETAS*,2,,FALSE,FALSE,169.666666666667,172,126,211,47,24,39,-0.782326339834727,0.120799732391766,-0.802641059965309,0.118839308577675,-0.98642313136864,0.110463011850466,-0.86441287242077,0.0672233638372699,0.0955369891064538,0.0180730150280718,0.0638152698900135,0.0175383612092272,0.0586439409950327,0.0155873177840133,0.0704150242823531,0.00957073531324217,missense,"G45I,A50T",-0.86441287242077,-1.40621280131183
NHERF3_PDZ2 abundance,1,MNGGVQTWTQPRLCYLVKEGGSYGFSLKTVQGKKGVYMTDITPQIVAMRRGVLADDHLIEVNGENVEDASHEEVVEKVKKSGSRVMFLLVDKETDKRHVEQKIQFKRETAS*,2,,FALSE,FALSE,385.333333333333,528,285,343,35,26,73,-1.1850390672245,0.110441120464671,-1.02880490017227,0.102460397331159,-0.942911053469019,0.0819471308815469,-1.02886091359038,0.0553718221313416,0.0352865810136019,0.0165232487717924,0.0304379036844287,0.0151211537625219,0.0647838838981129,0.0115634722351037,0.0470022019394334,0.00788340575627638,missense,"G45I,A50R",-1.02886091359038,-1.67152548841421
NHERF3_PDZ2 abundance,1,MNGGVQTWTQPRLCYLVKEGGSYGFSLKTVQGKKGVYMTDITPQIVAMRSGVLADDHLIEVNGENVEDASHEEVVEKVKKSGSRVMFLLVDKETDKRHVEQKIQFKRETAS*,2,,FALSE,FALSE,271.333333333333,250,259,305,15,37,64,-1.21142128957976,0.165567709285465,-0.907637283051294,0.0905617535543131,-0.934336779912886,0.0878836155761637,-0.958139544278866,0.0589374455781416,0.0313395002406569,0.0247708139648462,0.0483198777665984,0.0133651463020623,0.0659937904944261,0.0124011632585948,0.0570709558373937,0.0083910512576027,missense,"G45I,A50S",-0.958139544278866,-1.55742697806318
NHERF3_PDZ2 abundance,1,MNGGVQTWTQPRLCYLVKEGGSYGFSLKTVQGKKGVYMTDITPQIVAMRMGVLADDHLIEVNGENVEDASHEEVVEKVKKSGSRVMFLLVDKETDKRHVEQKIQFKRETAS*,2,,FALSE,FALSE,123.333333333333,131,124,115,56,15,15,-0.653661906103408,0.125625773858757,-0.970870752027853,0.137425382543381,-1.09510868459984,0.173303224237144,-0.864172767046014,0.0817561213033902,0.114786652978747,0.0187950457663201,0.0389878525916245,0.0202813027710161,0.0433074385009732,0.0244546331294612,0.0704492086024749,0.0116397953414859,missense,"G45I,A50M",-0.864172767046014,-1.40582542666321
NHERF3_PDZ2 abundance,1,MNGGVQTWTQPRLCYLVKEGGSYGFSLKTVQGKKGVYMTDITPQIVAMRIGVLADDHLIEVNGENVEDASHEEVVEKVKKSGSRVMFLLVDKETDKRHVEQKIQFKRETAS*,2,,FALSE,FALSE,71,110,51,52,8,3,8,-1.16472023291237,0.230108266406855,-1.1479932249215,0.291299818390644,-1.04804189256549,0.237841864982979,-1.1179817908765,0.143816963955801,0.0383265099158046,0.0344268159747854,0.0128480345039932,0.0429901645866454,0.0499489833242002,0.0335616118891513,0.0343138704025859,0.0204755313778561,missense,"G45I,A50I",-1.1179817908765,-1.81530889417284
NHERF3_PDZ2 abundance,1,MNGGVQTWTQPRLCYLVKEGGSYGFSLKTVQGKKGVYMTDITPQIVAMRQGVLADDHLIEVNGENVEDASHEEVVEKVKKSGSRVMFLLVDKETDKRHVEQKIQFKRETAS*,2,,FALSE,FALSE,77,77,57,97,0,19,8,,,-0.721856598587807,0.137379758051813,-1.2258020587826,0.232185302928576,-0.852533193423873,0.118233858251681,,,0.0757374788012631,0.0202745694870322,0.0248654358656542,0.0327634204508595,0.0721063598061274,0.0168332094348849,missense,"G45I,A50Q",-0.852533193423873,-1.38704668942528
NHERF3_PDZ2 abundance,1,MNGGVQTWTQPRLCYLVKEGGSYGFSLKTVQGKKGVYMTDITPQIVAMRHGVLADDHLIEVNGENVEDASHEEVVEKVKKSGSRVMFLLVDKETDKRHVEQKIQFKRETAS*,2,,FALSE,FALSE,93.6666666666667,105,81,95,9,2,16,-1.1173123934522,0.220907126370006,-1.36125514991673,0.348025236053535,-1.02223494798359,0.170024976131,-1.09718482563644,0.125649658903559,0.0454192623420547,0.0330502206887787,-0.0186252609695891,0.0513617284792928,0.0535905737488487,0.0239920430357338,0.0372747792037751,0.0178890129698985,missense,"G45I,A50H",-1.09718482563644,-1.78175605467307
NHERF3_PDZ2 abundance,1,MNGGVQTWTQPRLCYLVKEGGSYGFSLKTVQGKKGVYMTDITPQIVAMRPGVLADDHLIEVNGENVEDASHEEVVEKVKKSGSRVMFLLVDKETDKRHVEQKIQFKRETAS*,2,,FALSE,FALSE,186.666666666667,200,192,168,24,13,29,-1.01950274253995,0.141730697755133,-1.10003683869455,0.142187099516476,-1.00794956592534,0.126748885184225,-1.0397163299923,0.0786911600277486,0.0600526994849017,0.0212045257034214,0.0199254606015017,0.0209840392077202,0.0556063687745123,0.0178853999998696,0.0454566928906841,0.0112034301934176,missense,"G45I,A50P",-1.0397163299923,-1.68903910350336
NHERF3_PDZ2 abundance,1,MNGGVQTWTQPRLCYLVKEGGSYGFSLKTVQGKKGVYMTDITPQIVAMRLGVLADDHLIEVNGENVEDASHEEVVEKVKKSGSRVMFLLVDKETDKRHVEQKIQFKRETAS*,2,,FALSE,FALSE,281.333333333333,343,234,267,57,51,41,-0.918247576198988,0.100951124874972,-0.805315358654541,0.0815572360972277,-1.04480025975163,0.105850708641363,-0.901418887806393,0.0544157292165262,0.0752016249561536,0.0151034374070392,0.0634205956281512,0.0120362553688579,0.0504064066730867,0.0149364805975907,0.0651463980483115,0.00774728474565996,missense,"G45I,A50L",-0.901418887806393,-1.46591655522146
NHERF3_PDZ2 abundance,1,MNGGVQTWTQPRLCYLVKEGGSYGFSLKTVQGKKGVYMTDITPQIVAMREGVLADDHLIEVNGENVEDASHEEVVEKVKKSGSRVMFLLVDKETDKRHVEQKIQFKRETAS*,2,,FALSE,FALSE,82,69,79,98,8,5,17,-1.03015318156307,0.242393842287292,-1.13000946345097,0.22686262555728,-1.01381433753126,0.165342007331152,-1.04853698118589,0.117017826638163,0.0584592725731906,0.0362648779730981,0.0155020865036696,0.0334804932771603,0.0547787971084787,0.0233312343031722,0.044200877753723,0.016660080391035,missense,"G45I,A50E",-1.04853698118589,-1.70326992470086
NHERF3_PDZ2 abundance,1,MNGGVQTWTQPRLCYLVKEGGSYGFSLKTVQGKKGVYMTDITPQIVAMRDGVLADDHLIEVNGENVEDASHEEVVEKVKKSGSRVMFLLVDKETDKRHVEQKIQFKRETAS*,2,,FALSE,FALSE,90,78,129,63,14,8,12,-0.904057749568367,0.19788074634121,-1.13501149827604,0.179842664188634,-0.987148610737977,0.197122525622705,-1.01695273641083,0.110302617257942,0.0773245845427629,0.0296052121273948,0.0147638838450281,0.0265412652018958,0.058541569375011,0.027815749342665,0.0486975948109427,0.0157040215465733,missense,"G45I,A50D",-1.01695273641083,-1.65231339890845
NHERF3_PDZ2 abundance,1,MNGGVQTWTQPRLCYLVKEGGSYGFSLKTVQGKKGVYMTDITPQIVAMRAGVLADDHLIEVNGENVEDASHEEVVEKVKKSGSRVMFLLVDKETDKRHVEQKIQFKRETAS*,1,,FALSE,FALSE,77.3333333333333,113,64,55,26,19,16,-0.832396139062258,0.154709622721271,-0.750312812733795,0.134963236677284,-0.866406877555214,0.176606757596835,-0.805862992376457,0.0881336456766189,0.0880459771979426,0.0231463206173414,0.0715378972965182,0.0199179381228518,0.0755793065630934,0.0249207911983476,0.0787508969989089,0.0125477772431009,missense,G45I,-0.805862992376457,-1.3117511957275
NHERF3_PDZ2 abundance,1,MNGGVQTWTQPRLCYLVKEGGSYGFSLKTVQGKKGVYMTDITPQIVAMRGGVLADDHLIEVNGENVEDASHEEVVEKVKKSGSRVMFLLVDKETDKRHVEQKIQFKRETAS*,2,,FALSE,FALSE,342.333333333333,375,311,341,113,41,76,-0.754412663433105,0.0814725396931091,-0.919884138202199,0.0864483643407067,-0.94025530912026,0.0807539983022837,-0.870079382342649,0.047792321294488,0.0997131928372632,0.0121892193392732,0.046512481107325,0.0127580903818807,0.0651586331505888,0.0113951105694214,0.069608271041866,0.00680429587281939,missense,"G45I,A50G",-0.870079382342649,-1.41535488025161
NHERF3_PDZ2 abundance,1,MNGGVQTWTQPRLCYLVKEGGSYGFSLKTVQGKKGVYMTDITPQIVAMRVGVLADDHLIEVNGENVEDASHEEVVEKVKKSGSRVMFLLVDKETDKRHVEQKIQFKRETAS*,2,,FALSE,FALSE,214.666666666667,203,219,222,21,30,33,-1.0309329721521,0.154376040259255,-0.928037359571195,0.0993041657908017,-1.03939174200088,0.118830163057854,-0.98501371141893,0.0683290214725861,0.0583426070247223,0.0230964128838576,0.0453092248523058,0.0146553556231918,0.0511695968442499,0.0167679975666086,0.0532448226929112,0.00972815017573391,missense,"G45I,A50V",-0.98501371141893,-1.6007844875042
NHERF3_PDZ2 abundance,1,MNGGVQTWTQPRLCYLVKEGGSYGFSLKTVQGKKGVYMTDITPQIVAMR*GVLADDHLIEVNGENVEDASHEEVVEKVKKSGSRVMFLLVDKETDKRHVEQKIQFKRETAS*,2,,FALSE,TRUE,135.666666666667,156,130,121,16,16,18,-1.06552873397989,0.171176337907559,-0.966624217812678,0.133376006193259,-1.05762650864305,0.15952834486498,-1.02024555848443,0.0878288592337132,0.0531666872520411,0.0256099286496804,0.0396145581139341,0.0196836938994185,0.048596508372304,0.0225108745933367,0.0482287886295641,0.0125043841397868,stop,"G45I,A50*",-1.02024555848443,-1.65762588220885
NHERF3_PDZ2 abundance,1,MNGGVQTWTQPRLCYLVKEGGSYGFSLKTVQGKKGVYMTDITPQIVAMRYGVLADDHLIEVNGENVEDASHEEVVEKVKKSGSRVMFLLVDKETDKRHVEQKIQFKRETAS*,2,,FALSE,FALSE,103.666666666667,148,72,91,23,3,6,-0.945626572121826,0.152817109159128,-1.2327096275751,0.287913390721172,-1.28961962756425,0.266126637638509,-1.06620346711114,0.12038224516273,0.0711054155112335,0.0228631790459799,0.000345547844756849,0.0424903939940111,0.0158602068017452,0.0375528459904552,0.0416856620451638,0.0171390799135752,missense,"G45I,A50Y",-1.06620346711114,-1.73177219702437
NHERF3_PDZ2 abundance,1,MNGGVQTWTQPRLCYLVKEGGSYGFSLKTVQGKKGVYMTDITPQIVAMRWGVLADDHLIEVNGENVEDASHEEVVEKVKKSGSRVMFLLVDKETDKRHVEQKIQFKRETAS*,2,,FALSE,FALSE,121.333333333333,138,96,130,143,7,12,-0.398178914207394,0.108423913005443,-1.09522972510813,0.193416204719357,-1.19368618477735,0.190838456815617,-0.688841437957728,0.0847415963549154,0.153009816726982,0.0162214515740376,0.020634896691811,0.0285444547152403,0.0293972725922213,0.0269290110957912,0.0954115081221041,0.0120648438643715,missense,"G45I,A50W",-0.688841437957728,-1.12295415788557
NHERF3_PDZ2 abundance,1,MNGGVQTWTQPRLCYLVKEGGSYGFSLKTVQGKKGVYMTDITPQIVAMRCGVLADDHLIEVNGENVEDASHEEVVEKVKKSGSRVMFLLVDKETDKRHVEQKIQFKRETAS*,2,,FALSE,FALSE,165.666666666667,164,195,138,48,24,30,-0.762966190986824,0.122963909699191,-0.966624217812678,0.109841442754113,-0.949464392387979,0.127410597230009,-0.897655020350632,0.0689046547362337,0.0984334877504998,0.0183968005880734,0.0396145581139341,0.0162104519272353,0.0638591492329522,0.0179787734808779,0.0656822679768145,0.00981010432514549,missense,"G45I,A50C",-0.897655020350632,-1.45984410959375
NHERF3_PDZ2 abundance,1,MNGGVQTWTQPRLCYLVKEGGSYGFSLKTVQGKKGVYMTDITPQIVAMRFGVLADDHLIEVNGENVEDASHEEVVEKVKKSGSRVMFLLVDKETDKRHVEQKIQFKRETAS*,2,,FALSE,FALSE,109.333333333333,125,94,109,9,7,21,-1.16762014685139,0.217169136233263,-1.09005756823637,0.193612609135812,-0.983897543829871,0.150124720131542,-1.05682417628706,0.104115456015247,0.0378926497808325,0.032490974814814,0.0213982060423397,0.0285734401716528,0.0590003239588741,0.0211839391369676,0.0430210119113284,0.014823142054474,missense,"G45I,A50F",-1.05682417628706,-1.71664009308471
NHERF3_PDZ2 abundance,1,MNGGVQTWTQPRLCYLVKEGGSYGFSLKTVQGKKGVYMTDITPQQVAMRKGVLADDHLIEVNGENVEDASHEEVVEKVKKSGSRVMFLLVDKETDKRHVEQKIQFKRETAS*,2,,FALSE,FALSE,44.6666666666667,46,27,61,6,0,5,-0.99616818127461,0.283526192746164,,,-1.2275602276342,0.292920860106168,-1.10809408532234,0.20372362380301,0.0635438154672961,0.0424187458109194,,,0.0246173425342414,0.0413337501445473,0.0357216043705432,0.0290045717615834,missense,"G45Q,A50K",-1.10809408532234,-1.79935653796845
NHERF3_PDZ2 abundance,1,MNGGVQTWTQPRLCYLVKEGGSYGFSLKTVQGKKGVYMTDITPQQVAMRNGVLADDHLIEVNGENVEDASHEEVVEKVKKSGSRVMFLLVDKETDKRHVEQKIQFKRETAS*,2,,FALSE,FALSE,61.6666666666667,66,52,67,12,24,14,-0.900334613934898,0.21358256423565,-0.641910605574677,0.13000762496867,-0.960748974004719,0.183848751878014,-0.77833234046632,0.0950565430654638,0.0778816080139492,0.0319543828180544,0.0875359461558435,0.0191865866096314,0.062266793956981,0.0259427012871614,0.082670495296173,0.0135334050773426,missense,"G45Q,A50N",-0.77833234046632,-1.26733454482665
NHERF3_PDZ2 abundance,1,MNGGVQTWTQPRLCYLVKEGGSYGFSLKTVQGKKGVYMTDITPQQVAMRTGVLADDHLIEVNGENVEDASHEEVVEKVKKSGSRVMFLLVDKETDKRHVEQKIQFKRETAS*,2,,FALSE,FALSE,76.6666666666667,66,96,68,7,4,10,-0.983941094452199,0.273341607853799,-1.10464345831665,0.254498179633946,-1.02561159575487,0.214506374121867,-1.03871543150269,0.140640878926406,0.0653731268367478,0.0408950159799837,0.0192456135050066,0.0375589613818187,0.0531140985833255,0.0302687656630273,0.0455991929676322,0.0200233453012671,missense,"G45Q,A50T",-1.03871543150269,-1.68742430124784
NHERF3_PDZ2 abundance,1,MNGGVQTWTQPRLCYLVKEGGSYGFSLKTVQGKKGVYMTDITPQQVAMRRGVLADDHLIEVNGENVEDASHEEVVEKVKKSGSRVMFLLVDKETDKRHVEQKIQFKRETAS*,2,,FALSE,FALSE,207.333333333333,174,237,211,21,76,51,-1.01782260445219,0.150435688572398,-0.684846197945329,0.0749455090245438,-0.865147241112986,0.101707360887364,-0.785641892608675,0.0559985076068121,0.0603040672678258,0.0225068914185161,0.0811994911836536,0.0110604935691183,0.0757570525179466,0.014351817215257,0.0816298185906428,0.00797262831920704,missense,"G45Q,A50R",-0.785641892608675,-1.27912743032781
NHERF3_PDZ2 abundance,1,MNGGVQTWTQPRLCYLVKEGGSYGFSLKTVQGKKGVYMTDITPQQVAMRSGVLADDHLIEVNGENVEDASHEEVVEKVKKSGSRVMFLLVDKETDKRHVEQKIQFKRETAS*,2,,FALSE,FALSE,271.333333333333,329,237,248,100,90,93,-0.756042807033041,0.0908166377515559,-0.657501563649537,0.0692061052865224,-0.787877550179738,0.0768450416094444,-0.725638156973637,0.0447490852303807,0.0994693047988028,0.0135872027726007,0.0852350252098412,0.0102134696585306,0.0866604961908338,0.0108435218597299,0.0901726798636801,0.00637102378997941,missense,"G45Q,A50S",-0.725638156973637,-1.18232024293728
NHERF3_PDZ2 abundance,1,MNGGVQTWTQPRLCYLVKEGGSYGFSLKTVQGKKGVYMTDITPQQVAMRMGVLADDHLIEVNGENVEDASHEEVVEKVKKSGSRVMFLLVDKETDKRHVEQKIQFKRETAS*,2,,FALSE,FALSE,66,52,50,96,9,6,16,-0.914551233547194,0.243374826223279,-0.97284400261396,0.215019432484176,-1.02522047765703,0.169928854019073,-0.984187441229528,0.11692633883665,0.0757546398922969,0.036411644336453,0.0386966393394636,0.0317326692577118,0.0531692888409502,0.0239784793470423,0.0533624605620772,0.0166470550753905,missense,"G45Q,A50M",-0.984187441229528,-1.59945142228394
NHERF3_PDZ2 abundance,1,MNGGVQTWTQPRLCYLVKEGGSYGFSLKTVQGKKGVYMTDITPQQVAMRIGVLADDHLIEVNGENVEDASHEEVVEKVKKSGSRVMFLLVDKETDKRHVEQKIQFKRETAS*,2,,FALSE,FALSE,55,76,46,43,4,1,3,-1.25803379289616,0.31441351174132,-1.39253841916315,0.49052367657587,-1.27350712168709,0.375928564538039,-1.28934833054267,0.216432945780022,0.0243657391548191,0.0470398403226681,-0.0232420605994083,0.0723917155394985,0.0181338253207118,0.0530468787821453,0.00991604650520678,0.0308140253460129,missense,"G45Q,A50I",-1.28934833054267,-2.09178355933091
NHERF3_PDZ2 abundance,1,MNGGVQTWTQPRLCYLVKEGGSYGFSLKTVQGKKGVYMTDITPQQVAMRQGVLADDHLIEVNGENVEDASHEEVVEKVKKSGSRVMFLLVDKETDKRHVEQKIQFKRETAS*,2,,FALSE,FALSE,48,44,44,56,7,4,7,-0.938863629523377,0.271177894897131,-1.04104934079801,0.257967264096173,-1.10724308943477,0.251636968154465,-1.03330003506141,0.150044695174914,0.072117228706476,0.0405712998921411,0.0286308633619174,0.038070930502912,0.0415951655770912,0.0355082241840279,0.0463701946402234,0.0213621869050094,missense,"G45Q,A50Q",-1.03330003506141,-1.67868735691368
NHERF3_PDZ2 abundance,1,MNGGVQTWTQPRLCYLVKEGGSYGFSLKTVQGKKGVYMTDITPQQVAMRHGVLADDHLIEVNGENVEDASHEEVVEKVKKSGSRVMFLLVDKETDKRHVEQKIQFKRETAS*,2,,FALSE,FALSE,69.6666666666667,80,44,85,5,36,12,-1.20844829020744,0.28554271794661,-0.501260744581553,0.121948643817002,-1.07254540957196,0.193992144755186,-0.726127759848054,0.097091944388725,0.0317842947883808,0.0427204409349943,0.108293118977265,0.017997238370333,0.0464913181745032,0.0273740246372671,0.0901029740463545,0.0138231895541848,missense,"G45Q,A50H",-0.726127759848054,-1.18311014504435
NHERF3_PDZ2 abundance,1,MNGGVQTWTQPRLCYLVKEGGSYGFSLKTVQGKKGVYMTDITPQQVAMRPGVLADDHLIEVNGENVEDASHEEVVEKVKKSGSRVMFLLVDKETDKRHVEQKIQFKRETAS*,2,,FALSE,FALSE,31,37,29,27,38,3,9,-0.400753460644511,0.198577940161674,-1.00930610441257,0.29992886178117,-0.827593487516957,0.237286788145057,-0.665258979542438,0.135786204342546,0.15262463527395,0.0297095202590871,0.0333155451590512,0.0442636428800184,0.081056222633607,0.0334832855885888,0.0987689935950811,0.019332174809018,missense,"G45Q,A50P",-0.665258979542438,-1.08490733552064
NHERF3_PDZ2 abundance,1,MNGGVQTWTQPRLCYLVKEGGSYGFSLKTVQGKKGVYMTDITPQQVAMRLGVLADDHLIEVNGENVEDASHEEVVEKVKKSGSRVMFLLVDKETDKRHVEQKIQFKRETAS*,2,,FALSE,FALSE,219.333333333333,255,156,247,10,7,57,-1.27250625674291,0.201663317714517,-1.0891793953931,0.192907208506193,-0.899766550200766,0.09380422700068,-0.986106204934055,0.0778244849703284,0.0222004938234186,0.0301711278618173,0.0215278072047303,0.0284693368140387,0.0708719587370103,0.0132366144218722,0.0530892820346066,0.0110800397960367,missense,"G45Q,A50L",-0.986106204934055,-1.60254706483913
NHERF3_PDZ2 abundance,1,MNGGVQTWTQPRLCYLVKEGGSYGFSLKTVQGKKGVYMTDITPQQVAMREGVLADDHLIEVNGENVEDASHEEVVEKVKKSGSRVMFLLVDKETDKRHVEQKIQFKRETAS*,2,,FALSE,FALSE,62.6666666666667,82,35,71,5,22,6,-1.21557307215358,0.284968443886774,-0.566027505745195,0.14486696857199,-1.21885977372237,0.267854235408241,-0.797385827107657,0.116324606173501,0.0307183463079091,0.0426345229986863,0.0987348098181597,0.0213795355468655,0.0258450543059641,0.037796625469112,0.0799578093038434,0.0165613850981744,missense,"G45Q,A50E",-0.797385827107657,-1.29807453846555
NHERF3_PDZ2 abundance,1,MNGGVQTWTQPRLCYLVKEGGSYGFSLKTVQGKKGVYMTDITPQQVAMRDGVLADDHLIEVNGENVEDASHEEVVEKVKKSGSRVMFLLVDKETDKRHVEQKIQFKRETAS*,2,,FALSE,FALSE,50,37,52,61,7,6,21,-0.888867978921707,0.27956766049643,-0.982479291566209,0.214405057564537,-0.818395416344886,0.157126829717055,-0.877968208380978,0.115429850472483,0.0795971471365254,0.0418265043264223,0.037274658851506,0.0316419995173078,0.082354152646172,0.0221719993522332,0.068485121862247,0.0164339967989932,missense,"G45Q,A50D",-0.877968208380978,-1.42808233884234
NHERF3_PDZ2 abundance,1,MNGGVQTWTQPRLCYLVKEGGSYGFSLKTVQGKKGVYMTDITPQQVAMRAGVLADDHLIEVNGENVEDASHEEVVEKVKKSGSRVMFLLVDKETDKRHVEQKIQFKRETAS*,1,,FALSE,FALSE,93.3333333333333,118,66,96,31,18,100,-0.794137638002431,0.146529126905469,-0.771155042689781,0.136867176304411,-0.502723136508645,0.0884319234300757,-0.625191895087999,0.0662510881609347,0.0937698844526649,0.0219224253247874,0.0684619911695911,0.0201989224309967,0.126898331362504,0.0124785343950433,0.10447343083531,0.00943231032796124,missense,G45Q,-0.625191895087999,-1.02026499764079
NHERF3_PDZ2 abundance,1,MNGGVQTWTQPRLCYLVKEGGSYGFSLKTVQGKKGVYMTDITPQQVAMRGGVLADDHLIEVNGENVEDASHEEVVEKVKKSGSRVMFLLVDKETDKRHVEQKIQFKRETAS*,2,,FALSE,FALSE,209,238,197,192,72,46,60,-0.75327482254735,0.100742556487654,-0.790693764141605,0.0868865271042914,-0.842007016323489,0.0930336157489476,-0.797162536490484,0.0537191129277557,0.0998834267858045,0.0150722332021643,0.0655784574424946,0.0128227546491855,0.0790223449569729,0.0131278742900627,0.079989599670658,0.00764810598199596,missense,"G45Q,A50G",-0.797162536490484,-1.29771429195105
NHERF3_PDZ2 abundance,1,MNGGVQTWTQPRLCYLVKEGGSYGFSLKTVQGKKGVYMTDITPQQVAMRVGVLADDHLIEVNGENVEDASHEEVVEKVKKSGSRVMFLLVDKETDKRHVEQKIQFKRETAS*,2,,FALSE,FALSE,160.666666666667,167,165,150,33,61,46,-0.876073372940736,0.131939941164642,-0.67491320613831,0.0827934714225418,-0.84889474116424,0.105397646452971,-0.767694759394248,0.0583859370490262,0.0815113658321631,0.0197397170693899,0.0826654067993266,0.0122186995612254,0.0780504254510394,0.0148725494754162,0.0841849906591305,0.00831253179868458,missense,"G45Q,A50V",-0.767694759394248,-1.2501723749496
NHERF3_PDZ2 abundance,1,MNGGVQTWTQPRLCYLVKEGGSYGFSLKTVQGKKGVYMTDITPQQVAMR*GVLADDHLIEVNGENVEDASHEEVVEKVKKSGSRVMFLLVDKETDKRHVEQKIQFKRETAS*,2,,FALSE,TRUE,87,69,116,76,2,9,10,-1.43015318156307,0.428207239779349,-1.07998049229587,0.171498155737851,-1.09261857725543,0.21150050616307,-1.1154488833898,0.127196192579345,-0.00138528062319948,0.0640646773501365,0.0228853856623873,0.0253097787091279,0.0436588148924319,0.0298446108413756,0.0346744859050588,0.0181091963052607,stop,"G45Q,A50*",-1.1154488833898,-1.81122242110391
NHERF3_PDZ2 abundance,1,MNGGVQTWTQPRLCYLVKEGGSYGFSLKTVQGKKGVYMTDITPQQVAMRYGVLADDHLIEVNGENVEDASHEEVVEKVKKSGSRVMFLLVDKETDKRHVEQKIQFKRETAS*,2,,FALSE,FALSE,48.3333333333333,61,51,33,2,3,5,-1.39459575772002,0.430585612030109,-1.1479932249215,0.291299818390644,-1.05239488518939,0.299913146842755,-1.157438521203,0.187991501710607,0.00393451473355652,0.0644205089118401,0.0128480345039932,0.0429901645866454,0.0493347371778788,0.042320424268078,0.0286963305961126,0.026764755604414,missense,"G45Q,A50Y",-1.157438521203,-1.87896651558775
NHERF3_PDZ2 abundance,1,MNGGVQTWTQPRLCYLVKEGGSYGFSLKTVQGKKGVYMTDITPQQVAMRWGVLADDHLIEVNGENVEDASHEEVVEKVKKSGSRVMFLLVDKETDKRHVEQKIQFKRETAS*,2,,FALSE,FALSE,97.3333333333333,57,107,128,3,6,10,-1.25803379289616,0.362297525117435,-1.15974993598255,0.206347329266582,-1.24124839914073,0.207700400702053,-1.20834480975725,0.135725364102047,0.0243657391548192,0.054203833787027,0.0111129735406719,0.0304528361747513,0.0226858192525544,0.0293083820129076,0.0214486924875568,0.0193235128527432,missense,"G45Q,A50W",-1.20834480975725,-1.96109631239577
NHERF3_PDZ2 abundance,1,MNGGVQTWTQPRLCYLVKEGGSYGFSLKTVQGKKGVYMTDITPQQVAMRCGVLADDHLIEVNGENVEDASHEEVVEKVKKSGSRVMFLLVDKETDKRHVEQKIQFKRETAS*,2,,FALSE,FALSE,74.6666666666667,47,80,97,5,2,6,-1.05498044156549,0.301606031743537,-1.35820332958818,0.348101268762407,-1.30782467056034,0.265745774676643,-1.23706485083589,0.173017147074513,0.0547448318683519,0.0451236955275706,-0.0181748718861429,0.0513729494223282,0.0132913126017953,0.037499102824129,0.0173597582888092,0.0246328244345367,missense,"G45Q,A50C",-1.23706485083589,-2.00743186749311
NHERF3_PDZ2 abundance,1,MNGGVQTWTQPRLCYLVKEGGSYGFSLKTVQGKKGVYMTDITPQQVAMRFGVLADDHLIEVNGENVEDASHEEVVEKVKKSGSRVMFLLVDKETDKRHVEQKIQFKRETAS*,2,,FALSE,FALSE,83,124,89,36,48,9,6,-0.682295052140582,0.131277810320812,-1.01488971697095,0.174093625667751,-1.02522047765703,0.275366466916442,-0.830999736579136,0.0979605282989936,0.110502808400743,0.0196406547581236,0.0324915129842313,0.0256928193855093,0.0531692888409502,0.0388566684447999,0.075172124505719,0.0139468517190632,missense,"G45Q,A50F",-0.830999736579136,-1.35230562922507
NHERF3_PDZ2 abundance,1,MNGGVQTWTQPRLCYLVKEGGSYGFSLKTVQGKKGVYMTDITPQHVAMRKGVLADDHLIEVNGENVEDASHEEVVEKVKKSGSRVMFLLVDKETDKRHVEQKIQFKRETAS*,2,,FALSE,FALSE,52.3333333333333,45,64,48,8,52,18,-0.906818909473373,0.258961502421182,-0.502972726263549,0.102215647671274,-0.794011720932365,0.170865456997886,-0.61334894637077,0.0830810223818719,0.0769114835907157,0.0387435885186538,0.108040463913197,0.0150850334922823,0.0857949098985459,0.0241106423944158,0.106159536989939,0.0118284243658988,missense,"G45H,A50K",-0.61334894637077,-1.00115814464919
NHERF3_PDZ2 abundance,1,MNGGVQTWTQPRLCYLVKEGGSYGFSLKTVQGKKGVYMTDITPQHVAMRNGVLADDHLIEVNGENVEDASHEEVVEKVKKSGSRVMFLLVDKETDKRHVEQKIQFKRETAS*,2,,FALSE,FALSE,67.6666666666667,99,71,33,42,50,11,-0.655856129667608,0.14286802952917,-0.538107605076162,0.100491610769002,-0.827593487516958,0.214932496485773,-0.609043768706934,0.0767725367491986,0.114458372156716,0.0213746834830546,0.102855241927029,0.0148305993131208,0.081056222633607,0.0303288953353023,0.106772474420395,0.0109302716586962,missense,"G45H,A50N",-0.609043768706934,-0.994212374749339
NHERF3_PDZ2 abundance,1,MNGGVQTWTQPRLCYLVKEGGSYGFSLKTVQGKKGVYMTDITPQHVAMRTGVLADDHLIEVNGENVEDASHEEVVEKVKKSGSRVMFLLVDKETDKRHVEQKIQFKRETAS*,2,,FALSE,FALSE,48,53,42,49,7,4,17,-0.992561396708558,0.2634199997034,-1.02962084405055,0.258685707788476,-0.816187347391183,0.174295577902117,-0.908222325462592,0.126722045639091,0.0640834314943737,0.039410630463108,0.0303174863020402,0.0381769587618686,0.0826657309011355,0.0245946630966958,0.0641777779538864,0.0180416909826211,missense,"G45H,A50T",-0.908222325462592,-1.47689289956258
NHERF3_PDZ2 abundance,1,MNGGVQTWTQPRLCYLVKEGGSYGFSLKTVQGKKGVYMTDITPQHVAMRRGVLADDHLIEVNGENVEDASHEEVVEKVKKSGSRVMFLLVDKETDKRHVEQKIQFKRETAS*,2,,FALSE,FALSE,297.333333333333,360,250,282,77,44,151,-0.844362503068196,0.0923912434225257,-0.862107027879867,0.0844457513435669,-0.690496077625452,0.0631975334697812,-0.773390504536098,0.044378304442101,0.0862556729296406,0.0138227817046999,0.0550392542986728,0.012462543811251,0.100401891917338,0.00891773654237128,0.0833740751373145,0.00631823492936169,missense,"G45H,A50R",-0.773390504536098,-1.25936162060973
NHERF3_PDZ2 abundance,1,MNGGVQTWTQPRLCYLVKEGGSYGFSLKTVQGKKGVYMTDITPQHVAMRSGVLADDHLIEVNGENVEDASHEEVVEKVKKSGSRVMFLLVDKETDKRHVEQKIQFKRETAS*,2,,FALSE,FALSE,256.666666666667,313,222,235,97,31,155,-0.739840357385613,0.0889423984765968,-0.911014094331977,0.098791121078737,-0.611150528505635,0.0673470531237297,-0.715729365674207,0.0471745699977804,0.101893375698396,0.0133067952426181,0.047821526365157,0.0145796402426131,0.111598257724853,0.00950327083492399,0.0915834158546753,0.00671634528819061,missense,"G45H,A50S",-0.715729365674207,-1.16633386798936
NHERF3_PDZ2 abundance,1,MNGGVQTWTQPRLCYLVKEGGSYGFSLKTVQGKKGVYMTDITPQHVAMRMGVLADDHLIEVNGENVEDASHEEVVEKVKKSGSRVMFLLVDKETDKRHVEQKIQFKRETAS*,2,,FALSE,FALSE,80.6666666666667,99,85,58,90,2,6,-0.435948994957425,0.127246960258084,-1.37309688204704,0.347738846164743,-1.16119891273689,0.269604685831595,-0.647529827454351,0.109247446201985,0.147358982710289,0.0190375937056096,-0.0203728693824114,0.0513194629244321,0.0339815168994087,0.0380436296613471,0.101293131220417,0.0155537945672866,missense,"G45H,A50M",-0.647529827454351,-1.05630396057569
NHERF3_PDZ2 abundance,1,MNGGVQTWTQPRLCYLVKEGGSYGFSLKTVQGKKGVYMTDITPQHVAMRIGVLADDHLIEVNGENVEDASHEEVVEKVKKSGSRVMFLLVDKETDKRHVEQKIQFKRETAS*,2,,FALSE,FALSE,65,66,58,71,10,1,12,-0.952941495101657,0.22617600616372,-1.44948474551656,0.488948726266657,-1.0212327835823,0.195765900251358,-1.03039190777178,0.141670658811556,0.0700110197677485,0.0338385050815295,-0.0316462263007912,0.0721592836300558,0.053731988098621,0.0276243173834706,0.0467842309954059,0.0201699572847961,missense,"G45H,A50I",-1.03039190777178,-1.67399552197202
NHERF3_PDZ2 abundance,1,MNGGVQTWTQPRLCYLVKEGGSYGFSLKTVQGKKGVYMTDITPQHVAMRQGVLADDHLIEVNGENVEDASHEEVVEKVKKSGSRVMFLLVDKETDKRHVEQKIQFKRETAS*,2,,FALSE,FALSE,51,46,61,46,8,70,39,-0.913160681418841,0.257957199795617,-0.418153079911353,0.0977837974677696,-0.5614289110489,0.132164468442266,-0.506592139935382,0.0751939846281848,0.0759626823193409,0.0385933334139015,0.120558187326166,0.0144309789490127,0.118614422131835,0.0186495871772311,0.121358733801236,0.0107055297882217,missense,"G45H,A50Q",-0.506592139935382,-0.828921765423313
NHERF3_PDZ2 abundance,1,MNGGVQTWTQPRLCYLVKEGGSYGFSLKTVQGKKGVYMTDITPQHVAMRHGVLADDHLIEVNGENVEDASHEEVVEKVKKSGSRVMFLLVDKETDKRHVEQKIQFKRETAS*,2,,FALSE,FALSE,44.3333333333333,38,39,56,9,7,10,-0.824048792607693,0.258544097369749,-0.873934956328391,0.206473768039397,-1.0055495420816,0.214785731364382,-0.908991213722639,0.128999133957038,0.0892948352453148,0.0386811399716415,0.0532936830397192,0.0304714960684768,0.055945033579272,0.0303081854655605,0.064068309673778,0.0183658849582261,missense,"G45H,A50H",-0.908991213722639,-1.47813338749362
NHERF3_PDZ2 abundance,1,MNGGVQTWTQPRLCYLVKEGGSYGFSLKTVQGKKGVYMTDITPQHVAMRPGVLADDHLIEVNGENVEDASHEEVVEKVKKSGSRVMFLLVDKETDKRHVEQKIQFKRETAS*,2,,FALSE,FALSE,88,62,92,110,7,35,53,-1.0349587142309,0.257257326524516,-0.687359560832036,0.104077782854681,-0.720259067853259,0.103596570260898,-0.728822742489787,0.0706040420663441,0.0577403101847491,0.0384886244058937,0.0808285679034317,0.0153598482809063,0.0962020681110553,0.0146184015349537,0.0897192835544559,0.010052049764986,missense,"G45H,A50P",-0.728822742489787,-1.18745810249819
NHERF3_PDZ2 abundance,1,MNGGVQTWTQPRLCYLVKEGGSYGFSLKTVQGKKGVYMTDITPQHVAMRLGVLADDHLIEVNGENVEDASHEEVVEKVKKSGSRVMFLLVDKETDKRHVEQKIQFKRETAS*,2,,FALSE,FALSE,223.333333333333,328,159,183,23,14,27,-1.15796122311252,0.13705345505329,-1.04887147283739,0.137887335551815,-1.05702002135672,0.129468994835471,-1.08690255072642,0.0777341852170744,0.0393377347196094,0.0205047569542142,0.0274764694263174,0.0203494780138762,0.0486820891464078,0.0182692317715285,0.0387386888620297,0.0110671836253854,missense,"G45H,A50L",-1.08690255072642,-1.76516711894298
NHERF3_PDZ2 abundance,1,MNGGVQTWTQPRLCYLVKEGGSYGFSLKTVQGKKGVYMTDITPQHVAMREGVLADDHLIEVNGENVEDASHEEVVEKVKKSGSRVMFLLVDKETDKRHVEQKIQFKRETAS*,2,,FALSE,FALSE,78,119,53,62,132,7,46,-0.378533018997336,0.114859518891375,-0.949288883358373,0.200769535168975,-0.599467090311673,0.119292339783483,-0.552252101245587,0.0764989900089894,0.155949066279454,0.0171842914710167,0.0421729149487321,0.0296296626911174,0.113246895227021,0.0168332148314114,0.114858026618973,0.0108913262192404,missense,"G45H,A50E",-0.552252101245587,-0.902587386138776
NHERF3_PDZ2 abundance,1,MNGGVQTWTQPRLCYLVKEGGSYGFSLKTVQGKKGVYMTDITPQHVAMRDGVLADDHLIEVNGENVEDASHEEVVEKVKKSGSRVMFLLVDKETDKRHVEQKIQFKRETAS*,2,,FALSE,FALSE,102.666666666667,148,59,101,19,6,25,-1.00075346064451,0.162464069977472,-1.01350566611477,0.21257231501132,-0.912453092638336,0.140350643337861,-0.962837511868398,0.0950088713098579,0.0628578054793653,0.0243064741956722,0.0326957718623593,0.0313715225069099,0.0690817742649223,0.0198047295854962,0.0564020960579509,0.0135266179466669,missense,"G45H,A50D",-0.962837511868398,-1.56500645664032
NHERF3_PDZ2 abundance,1,MNGGVQTWTQPRLCYLVKEGGSYGFSLKTVQGKKGVYMTDITPQHVAMRAGVLADDHLIEVNGENVEDASHEEVVEKVKKSGSRVMFLLVDKETDKRHVEQKIQFKRETAS*,1,,FALSE,FALSE,92.6666666666667,88,109,81,33,128,48,-0.691455790063207,0.154679719302114,-0.412487720528098,0.0747020706557525,-0.663548263961474,0.11287111288235,-0.517220960928093,0.0577843449788301,0.109132257730921,0.0231418467254452,0.121394283735955,0.0110245668198369,0.104204469161325,0.0159271223521776,0.119845485629673,0.0082268818379904,missense,G45H,-0.517220960928093,-0.846069802202893
NHERF3_PDZ2 abundance,1,MNGGVQTWTQPRLCYLVKEGGSYGFSLKTVQGKKGVYMTDITPQHVAMRGGVLADDHLIEVNGENVEDASHEEVVEKVKKSGSRVMFLLVDKETDKRHVEQKIQFKRETAS*,2,,FALSE,FALSE,202.333333333333,230,197,180,176,23,166,-0.499538076102394,0.0914195088726495,-0.975453208648676,0.110654604861819,-0.496498683365475,0.072595831125609,-0.597451812028442,0.0505676418175622,0.137845332337065,0.0136773991547928,0.0383115714822551,0.0163304587746101,0.127776657306627,0.0102439203005006,0.108422846297069,0.00719942424217698,missense,"G45H,A50G",-0.597451812028442,-0.975510460434816
NHERF3_PDZ2 abundance,1,MNGGVQTWTQPRLCYLVKEGGSYGFSLKTVQGKKGVYMTDITPQHVAMRVGVLADDHLIEVNGENVEDASHEEVVEKVKKSGSRVMFLLVDKETDKRHVEQKIQFKRETAS*,2,,FALSE,FALSE,199,207,182,208,40,30,66,-0.867111430929634,0.125312858483138,-0.883517790176468,0.101174094110908,-0.825017551129875,0.0905419065109668,-0.854646664545017,0.0594063967889728,0.0828521743707289,0.0187482300642146,0.0518794439007752,0.0149313205266055,0.0814197102697327,0.0127762718571113,0.0718054603637608,0.00845781685303697,missense,"G45H,A50V",-0.854646664545017,-1.39045646371189
NHERF3_PDZ2 abundance,1,MNGGVQTWTQPRLCYLVKEGGSYGFSLKTVQGKKGVYMTDITPQHVAMR*GVLADDHLIEVNGENVEDASHEEVVEKVKKSGSRVMFLLVDKETDKRHVEQKIQFKRETAS*,2,,FALSE,TRUE,95.3333333333333,104,68,114,6,6,11,-1.23154373369143,0.259535381305261,-1.04838326980904,0.210754837276256,-1.18104854808541,0.19944770685356,-1.14525348176578,0.126492972495518,0.0283289535479516,0.0388294473321702,0.0275485186594981,0.0311032982855747,0.0311805560267056,0.0281438531861473,0.030431140944451,0.0180090773450499,stop,"G45H,A50*",-1.14525348176578,-1.85930774961799
NHERF3_PDZ2 abundance,1,MNGGVQTWTQPRLCYLVKEGGSYGFSLKTVQGKKGVYMTDITPQHVAMRYGVLADDHLIEVNGENVEDASHEEVVEKVKKSGSRVMFLLVDKETDKRHVEQKIQFKRETAS*,2,,FALSE,FALSE,64.6666666666667,79,52,63,11,7,3,-0.9773181161154,0.213202879231015,-0.944609344211695,0.201079221329172,-1.38240259101813,0.372990752274906,-1.01631588713215,0.136183870788063,0.0663639997852356,0.03189757761941,0.0428635235430553,0.0296753663206995,0.0027677017896974,0.0526323272271215,0.0487882644164606,0.0193887914386501,missense,"G45H,A50Y",-1.01631588713215,-1.65128593642118
NHERF3_PDZ2 abundance,1,MNGGVQTWTQPRLCYLVKEGGSYGFSLKTVQGKKGVYMTDITPQHVAMRWGVLADDHLIEVNGENVEDASHEEVVEKVKKSGSRVMFLLVDKETDKRHVEQKIQFKRETAS*,2,,FALSE,FALSE,108.333333333333,105,117,103,17,8,15,-0.933804825490595,0.177272695637199,-1.11102481390783,0.18059920798857,-1.06368806355512,0.174172105209697,-1.03559122781697,0.102358311190446,0.0728740833741009,0.0265220131608196,0.0183038500371602,0.0266529162927064,0.0477411688238267,0.0245772399967626,0.0460439925854121,0.0145729735555289,missense,"G45H,A50W",-1.03559122781697,-1.68238385887457
NHERF3_PDZ2 abundance,1,MNGGVQTWTQPRLCYLVKEGGSYGFSLKTVQGKKGVYMTDITPQHVAMRCGVLADDHLIEVNGENVEDASHEEVVEKVKKSGSRVMFLLVDKETDKRHVEQKIQFKRETAS*,2,,FALSE,FALSE,102.333333333333,109,81,117,16,8,9,-0.962085155162824,0.179643156068849,-1.02068646392519,0.184170916412839,-1.24566888270556,0.218665417532898,-1.05619058289703,0.110849260848593,0.068643024140398,0.026876661024324,0.0316360263347484,0.0271800307065195,0.0220620495315434,0.0308556438427842,0.0431112179689553,0.0157818483737083,missense,"G45H,A50C",-1.05619058289703,-1.71561788349411
NHERF3_PDZ2 abundance,1,MNGGVQTWTQPRLCYLVKEGGSYGFSLKTVQGKKGVYMTDITPQHVAMRFGVLADDHLIEVNGENVEDASHEEVVEKVKKSGSRVMFLLVDKETDKRHVEQKIQFKRETAS*,2,,FALSE,FALSE,83,142,34,73,31,4,27,-0.847558452031,0.141179227627712,-0.977708881925733,0.262373263084721,-0.797944410573898,0.140148967108894,-0.842063080767648,0.0930040830125881,0.0857775225853471,0.0211220194949797,0.0379786781561619,0.0387211699116858,0.0852399722577774,0.0197762712679315,0.0735970123294842,0.0132411919123688,missense,"G45H,A50F",-0.842063080767648,-1.3701547051649
NHERF3_PDZ2 abundance,1,MNGGVQTWTQPRLCYLVKEGGSYGFSLKTVQGKKGVYMTDITPQPVAMRKGVLADDHLIEVNGENVEDASHEEVVEKVKKSGSRVMFLLVDKETDKRHVEQKIQFKRETAS*,2,,FALSE,FALSE,92.6666666666667,124,72,82,10,7,47,-1.1339807657785,0.207173847608141,-1.01725998494763,0.196552714065086,-0.596780163271215,0.122478670554417,-0.798773536218861,0.0929096203368304,0.0429254841061082,0.0309955658602155,0.0321417077183202,0.0290073422437852,0.113626044635864,0.0172828345680048,0.0797602381643321,0.013227743057461,missense,"G45P,A50K",-0.798773536218861,-1.30031340267208
NHERF3_PDZ2 abundance,1,MNGGVQTWTQPRLCYLVKEGGSYGFSLKTVQGKKGVYMTDITPQPVAMRNGVLADDHLIEVNGENVEDASHEEVVEKVKKSGSRVMFLLVDKETDKRHVEQKIQFKRETAS*,2,,FALSE,FALSE,104,139,62,111,29,4,24,-0.860276290904839,0.141923234638182,-0.870764997802244,0.272657324840589,-0.922606935657104,0.143008066040722,-0.888749405661152,0.0944932390712666,0.0838747891227756,0.021233331412771,0.0537615070140862,0.0402388965959886,0.067648976306482,0.0201797156687293,0.0669501795499555,0.0134532062726175,missense,"G45P,A50N",-0.888749405661152,-1.44547621231289
NHERF3_PDZ2 abundance,1,MNGGVQTWTQPRLCYLVKEGGSYGFSLKTVQGKKGVYMTDITPQPVAMRTGVLADDHLIEVNGENVEDASHEEVVEKVKKSGSRVMFLLVDKETDKRHVEQKIQFKRETAS*,2,,FALSE,FALSE,36.6666666666667,48,25,37,2,2,18,-1.32544079035167,0.43609080428117,-1.07245395772642,0.361394979656873,-0.719800980793989,0.176184045359502,-0.850195200863277,0.148855428246077,0.0142808850422305,0.0652441483381526,0.0239961551839587,0.0533348415459751,0.0962667082874001,0.0248611427253962,0.0724392248501315,0.0211928684070501,missense,"G45P,A50T",-0.850195200863277,-1.38327468287375
NHERF3_PDZ2 abundance,1,MNGGVQTWTQPRLCYLVKEGGSYGFSLKTVQGKKGVYMTDITPQPVAMRRGVLADDHLIEVNGENVEDASHEEVVEKVKKSGSRVMFLLVDKETDKRHVEQKIQFKRETAS*,2,,FALSE,FALSE,382,389,381,376,139,130,57,-0.690995598640245,0.0844793491722994,-0.683560520394588,0.0562011490020185,-1.04049967760941,0.0896025473961619,-0.761837260909622,0.0414772432129016,0.109201107606151,0.0126390722638452,0.0813892320829685,0.00829419207641001,0.0510132572322379,0.0126437198943276,0.0850189353532667,0.00590520458444487,missense,"G45P,A50R",-0.761837260909622,-1.24072216410123
NHERF3_PDZ2 abundance,1,MNGGVQTWTQPRLCYLVKEGGSYGFSLKTVQGKKGVYMTDITPQPVAMRSGVLADDHLIEVNGENVEDASHEEVVEKVKKSGSRVMFLLVDKETDKRHVEQKIQFKRETAS*,2,,FALSE,FALSE,235.666666666667,210,239,258,20,33,196,-1.05237650767497,0.15331061213807,-0.888308152063873,0.0957073913497631,-0.545123361052705,0.0671903657953124,-0.703332668609256,0.0517625398467664,0.0551344100189294,0.0229370127091696,0.0511724800341073,0.0141245419548018,0.120915280900541,0.0094811608531314,0.093348360356029,0.00736954445204198,missense,"G45P,A50S",-0.703332668609256,-1.14633362361974
NHERF3_PDZ2 abundance,1,MNGGVQTWTQPRLCYLVKEGGSYGFSLKTVQGKKGVYMTDITPQPVAMRMGVLADDHLIEVNGENVEDASHEEVVEKVKKSGSRVMFLLVDKETDKRHVEQKIQFKRETAS*,2,,FALSE,FALSE,100.333333333333,72,119,110,0,28,32,,,-0.781425806854826,0.111316197247313,-0.816513430510652,0.12946593835799,-0.796339717067371,0.0844061919891204,,,0.0669462269500139,0.0164280968908944,0.0826197176599426,0.0182688004752511,0.0801067462467839,0.0120170916213315,missense,"G45P,A50M",-0.796339717067371,-1.29638679403382
NHERF3_PDZ2 abundance,1,MNGGVQTWTQPRLCYLVKEGGSYGFSLKTVQGKKGVYMTDITPQPVAMRIGVLADDHLIEVNGENVEDASHEEVVEKVKKSGSRVMFLLVDKETDKRHVEQKIQFKRETAS*,2,,FALSE,FALSE,106.666666666667,105,80,135,9,13,37,-1.09373696828048,0.223951211666315,-0.8730734857792,0.153656722554323,-0.883230852934017,0.115904002003546,-0.910780872747599,0.0855193860178943,0.0489464143065964,0.0335056504999021,0.0534208192696724,0.022676731585175,0.0732052933415925,0.0163550901012352,0.0638135120580218,0.0121755794564161,missense,"G45P,A50I",-0.910780872747599,-1.48102073866869
NHERF3_PDZ2 abundance,1,MNGGVQTWTQPRLCYLVKEGGSYGFSLKTVQGKKGVYMTDITPQPVAMRHGVLADDHLIEVNGENVEDASHEEVVEKVKKSGSRVMFLLVDKETDKRHVEQKIQFKRETAS*,2,,FALSE,FALSE,112.666666666667,115,99,124,38,42,59,-0.592830132462211,0.170497808657729,-0.581310314261057,0.110823993460957,-0.722490928979979,0.0983667435129128,-0.649691667538425,0.0675476989444514,0.123887778763001,0.0255084129502135,0.0964793657294098,0.0163554572239612,0.0958871325679338,0.0138804262606011,0.100985345384464,0.00961691160205658,missense,"G45P,A50H",-0.649691667538425,-1.05979177105802
NHERF3_PDZ2 abundance,1,MNGGVQTWTQPRLCYLVKEGGSYGFSLKTVQGKKGVYMTDITPQPVAMRPGVLADDHLIEVNGENVEDASHEEVVEKVKKSGSRVMFLLVDKETDKRHVEQKIQFKRETAS*,2,,FALSE,FALSE,109,114,106,107,35,33,39,-0.715442676855734,0.157378054947221,-0.697914103640876,0.107570744241087,-0.772790809960218,0.119278573870992,-0.728209071311785,0.071232331760206,0.105543546424243,0.0235455484530834,0.0792709234977618,0.0158753411697314,0.0887893700119174,0.0168312723381823,0.0898066532437835,0.0101415007239494,missense,"G45P,A50P",-0.728209071311785,-1.18646803446166
NHERF3_PDZ2 abundance,1,MNGGVQTWTQPRLCYLVKEGGSYGFSLKTVQGKKGVYMTDITPQPVAMRLGVLADDHLIEVNGENVEDASHEEVVEKVKKSGSRVMFLLVDKETDKRHVEQKIQFKRETAS*,2,,FALSE,FALSE,319.333333333333,380,258,320,99,33,109,-0.769362965152802,0.0849835782021448,-0.917554322905654,0.0952943994467351,-0.774067643685471,0.0727925078295255,-0.808710028697582,0.0478197838610846,0.0974764575208468,0.0127145106663446,0.0468563163476224,0.0140635924149696,0.0886091973667988,0.0102716731404178,0.0783455582966887,0.0068082057776637,missense,"G45P,A50L",-0.808710028697582,-1.31634446939171
NHERF3_PDZ2 abundance,1,MNGGVQTWTQPRLCYLVKEGGSYGFSLKTVQGKKGVYMTDITPQPVAMREGVLADDHLIEVNGENVEDASHEEVVEKVKKSGSRVMFLLVDKETDKRHVEQKIQFKRETAS*,2,,FALSE,FALSE,93.3333333333333,70,110,100,12,33,14,-0.85646327740561,0.227325456222675,-0.745575582600105,0.102825865174502,-0.964972984279159,0.183670770751194,-0.805819183132092,0.0834571669111239,0.0844452593457585,0.0340104758945289,0.072237019953914,0.0151750896792115,0.0616707483724214,0.0259175865601878,0.0787571342155276,0.0118819768738886,missense,"G45P,A50E",-0.805819183132092,-1.31168051596592
NHERF3_PDZ2 abundance,1,MNGGVQTWTQPRLCYLVKEGGSYGFSLKTVQGKKGVYMTDITPQPVAMRDGVLADDHLIEVNGENVEDASHEEVVEKVKKSGSRVMFLLVDKETDKRHVEQKIQFKRETAS*,2,,FALSE,FALSE,85.3333333333333,84,100,72,6,7,31,-1.1686307464377,0.26295586312294,-1.05291811546141,0.196224179773806,-0.74712511784362,0.133303147777934,-0.892279705720263,0.101687235290894,0.0377414525790756,0.0393411903474087,0.0268792639993075,0.0289588569981283,0.0924110284518449,0.0188102650037888,0.0664475631155285,0.0144774310321696,missense,"G45P,A50D",-0.892279705720263,-1.45117183135644
NHERF3_PDZ2 abundance,1,MNGGVQTWTQPRLCYLVKEGGSYGFSLKTVQGKKGVYMTDITPQPVAMRGGVLADDHLIEVNGENVEDASHEEVVEKVKKSGSRVMFLLVDKETDKRHVEQKIQFKRETAS*,2,,FALSE,FALSE,342.333333333333,365,347,315,105,42,129,-0.753508725162312,0.0952894984505157,-0.968508970788286,0.0820531779241351,-0.747710674735835,0.0672120428406927,-0.817360160781786,0.0456424637255336,0.0998484322920949,0.014256393647698,0.0393364053808696,0.0121094466975787,0.0923284011433309,0.00948421967788459,0.0771140203331481,0.00649821601339074,missense,"G45P,A50G",-0.817360160781786,-1.33030018312797
NHERF3_PDZ2 abundance,1,MNGGVQTWTQPRLCYLVKEGGSYGFSLKTVQGKKGVYMTDITPQPVAMRVGVLADDHLIEVNGENVEDASHEEVVEKVKKSGSRVMFLLVDKETDKRHVEQKIQFKRETAS*,2,,FALSE,FALSE,267,320,280,201,38,33,59,-0.999004683284595,0.116123394401072,-0.9211845603856,0.0970896790977709,-0.825026064039373,0.0955563103101168,-0.904757313204421,0.0587463017291728,0.0631194424787256,0.0173733816339508,0.046320564188168,0.0143285406325945,0.0814185090221532,0.0134838490289208,0.0646710992232649,0.00836383769551939,missense,"G45P,A50V",-0.904757313204421,-1.47130261276731
NHERF3_PDZ2 abundance,1,MNGGVQTWTQPRLCYLVKEGGSYGFSLKTVQGKKGVYMTDITPQPVAMR*GVLADDHLIEVNGENVEDASHEEVVEKVKKSGSRVMFLLVDKETDKRHVEQKIQFKRETAS*,2,,FALSE,TRUE,133,140,129,130,6,4,11,-1.29938982121571,0.255316819174125,-1.27106344331716,0.248839380670508,-1.20399966799553,0.198410420883065,-1.24875773672517,0.132578498823315,0.0181784065629165,0.0381983024174975,-0.00531472637163663,0.0367238331618803,0.0279419479755117,0.0279974828692045,0.0156950169026864,0.0188754868550842,stop,"G45P,A50*",-1.24875773672517,-2.02629661621983
NHERF3_PDZ2 abundance,1,MNGGVQTWTQPRLCYLVKEGGSYGFSLKTVQGKKGVYMTDITPQPVAMRYGVLADDHLIEVNGENVEDASHEEVVEKVKKSGSRVMFLLVDKETDKRHVEQKIQFKRETAS*,2,,FALSE,FALSE,124,133,113,126,42,8,7,-0.732833575106762,0.136047521773903,-1.10209539703539,0.180060766273603,-1.30112030127823,0.246461060555046,-0.93755098847973,0.0993395330290888,0.102941670085452,0.0203542578850885,0.0196216575906618,0.0265734528104611,0.0142373590004126,0.0347778573832199,0.0600021929369302,0.0141431835970602,missense,"G45P,A50Y",-0.93755098847973,-1.5242103764924
NHERF3_PDZ2 abundance,1,MNGGVQTWTQPRLCYLVKEGGSYGFSLKTVQGKKGVYMTDITPQPVAMRWGVLADDHLIEVNGENVEDASHEEVVEKVKKSGSRVMFLLVDKETDKRHVEQKIQFKRETAS*,2,,FALSE,FALSE,93.3333333333333,86,104,90,13,3,19,-0.834938349412168,0.214612110462235,-1.31167332265934,0.28542133635708,-0.954806579996321,0.157891363920979,-0.978802220529666,0.116169509656113,0.0876656335916385,0.0321084146528669,-0.0113079515181864,0.0421226154356066,0.063105318837437,0.0222798819583082,0.0541291660492727,0.0165393036724439,missense,"G45P,A50W",-0.978802220529666,-1.59076316206291
NHERF3_PDZ2 abundance,1,MNGGVQTWTQPRLCYLVKEGGSYGFSLKTVQGKKGVYMTDITPQPVAMRCGVLADDHLIEVNGENVEDASHEEVVEKVKKSGSRVMFLLVDKETDKRHVEQKIQFKRETAS*,2,,FALSE,FALSE,159.333333333333,186,127,165,63,12,40,-0.704736322050017,0.117603153524611,-1.01368546506629,0.151237183086245,-0.896232408223288,0.112193340640949,-0.851668609647236,0.0715255078113418,0.107145338973519,0.0175947704429171,0.0326692370482943,0.0223196548093252,0.0713706577419889,0.0158314826340953,0.0722294524633522,0.0101832408307431,missense,"G45P,A50C",-0.851668609647236,-1.38565181087657
NHERF3_PDZ2 abundance,1,MNGGVQTWTQPRLCYLVKEGGSYGFSLKTVQGKKGVYMTDITPQPVAMRFGVLADDHLIEVNGENVEDASHEEVVEKVKKSGSRVMFLLVDKETDKRHVEQKIQFKRETAS*,2,,FALSE,FALSE,126.666666666667,122,112,146,44,20,55,-0.699724146186096,0.144949719830927,-0.859302285832075,0.124756586031248,-0.79032507982944,0.098755095568799,-0.790882934446294,0.0682975828829863,0.107895217536314,0.0216861280480594,0.0554531794529135,0.0184116358066483,0.086315127892463,0.0139352262049966,0.0808836401590649,0.00972367419591817,missense,"G45P,A50F",-0.790882934446294,-1.28758307919578
NHERF3_PDZ2 abundance,1,MNGGVQTWTQPRLCYLVKEGGSYGFSLKTVQGKKGVYMTDITPQPVAMRQGVLADDHLIEVNGENVEDASHEEVVEKVKKSGSRVMFLLVDKETDKRHVEQKIQFKRETAS*,2,,FALSE,FALSE,39.3333333333333,34,24,60,27,0,22,-0.474963358024813,0.213444143212193,,,-0.800419079984603,0.15460327250433,-0.688426072465002,0.125208479199436,0.141521989895265,0.0319336734573,,,0.0848907742966784,0.0218159028855342,0.095470644603265,0.0178262012637785,missense,"G45P,A50Q",-0.688426072465002,-1.12228402685682
NHERF3_PDZ2 abundance,1,MNGGVQTWTQPRLCYLVKEGGSYGFSLKTVQGKKGVYMTDITPQPVAMRAGVLADDHLIEVNGENVEDASHEEVVEKVKKSGSRVMFLLVDKETDKRHVEQKIQFKRETAS*,1,,FALSE,FALSE,52.6666666666667,52,49,57,4,7,121,-1.14853623383566,0.324625819770509,-0.930010888938087,0.202080852782778,-0.29974449955863,0.0961673648084237,-0.465030659585614,0.083886630814684,0.0407478203999964,0.0485677178504449,0.0450179704575451,0.0298231875630318,0.155540430328524,0.0135700742774352,0.12727593140856,0.0119431205762108,missense,G45P,-0.465030659585614,-0.761868439928381
NHERF3_PDZ2 abundance,1,MNGGVQTWTQPRLCYLVKEGGSYGFSLKTVQGKKGVYMTDITPQLVAMRKGVLADDHLIEVNGENVEDASHEEVVEKVKKSGSRVMFLLVDKETDKRHVEQKIQFKRETAS*,2,,FALSE,FALSE,210,257,190,183,149,20,28,-0.529212487044513,0.0965894473533475,-0.982435977734264,0.118970843753771,-1.03544873789731,0.128092907508587,-0.792521753096311,0.0647138206118835,0.133405702676572,0.0144508808008683,0.037281051127253,0.0175577732325526,0.0517259899477546,0.0180750535565461,0.0806503180128588,0.00921344623104963,missense,"G45L,A50K",-0.792521753096311,-1.29022707164845
NHERF3_PDZ2 abundance,1,MNGGVQTWTQPRLCYLVKEGGSYGFSLKTVQGKKGVYMTDITPQLVAMRNGVLADDHLIEVNGENVEDASHEEVVEKVKKSGSRVMFLLVDKETDKRHVEQKIQFKRETAS*,2,,FALSE,FALSE,179,239,162,136,26,39,19,-1.04412804404513,0.134615142077227,-0.792091657097471,0.0923719863258817,-1.07517343844726,0.153434643853584,-0.912788662683895,0.068221871897687,0.0563684740701413,0.0201399575777006,0.065372155740766,0.013632301308268,0.0461204798229262,0.0216509989430694,0.0635276586739008,0.00971289505962922,missense,"G45L,A50N",-0.912788662683895,-1.48426001193304
NHERF3_PDZ2 abundance,1,MNGGVQTWTQPRLCYLVKEGGSYGFSLKTVQGKKGVYMTDITPQLVAMRTGVLADDHLIEVNGENVEDASHEEVVEKVKKSGSRVMFLLVDKETDKRHVEQKIQFKRETAS*,2,,FALSE,FALSE,369.666666666667,432,331,346,62,39,54,-0.953183375175642,0.0923706696676018,-0.879571480787522,0.0884631031212843,-1.0172856933901,0.0927318988920003,-0.947780401870732,0.0526115646563112,0.0699748317553617,0.0138197036367724,0.052461842101632,0.0130554264813491,0.0542889577857337,0.0130852993461856,0.058545809287162,0.00749042194556045,missense,"G45L,A50T",-0.947780401870732,-1.54071402794939
NHERF3_PDZ2 abundance,1,MNGGVQTWTQPRLCYLVKEGGSYGFSLKTVQGKKGVYMTDITPQLVAMRRGVLADDHLIEVNGENVEDASHEEVVEKVKKSGSRVMFLLVDKETDKRHVEQKIQFKRETAS*,2,,FALSE,FALSE,991.333333333333,1051,916,1007,229,149,181,-0.831437512204652,0.0552340869068608,-0.855470730869871,0.0493130343468933,-0.98210454287346,0.0517467493207416,-0.890900347223992,0.0299818631737982,0.0881893986878812,0.00826364813037916,0.056018642141349,0.00727764086689843,0.0592533324114452,0.00730192860433642,0.066643945359979,0.0042685825322412,missense,"G45L,A50R",-0.890900347223992,-1.44894643963684
NHERF3_PDZ2 abundance,1,MNGGVQTWTQPRLCYLVKEGGSYGFSLKTVQGKKGVYMTDITPQLVAMRSGVLADDHLIEVNGENVEDASHEEVVEKVKKSGSRVMFLLVDKETDKRHVEQKIQFKRETAS*,2,,FALSE,FALSE,743,769,711,749,117,227,164,-0.903509135682382,0.0709049612823481,-0.704406279844878,0.0522818425647773,-0.941985104481386,0.0542889760229051,-0.837377212324681,0.0332586624139314,0.0774066634249732,0.0106081893183737,0.0783128050716073,0.00771577898390151,0.0649145435721543,0.00766065950277751,0.0742641495273322,0.00473510750825795,missense,"G45L,A50S",-0.837377212324681,-1.36259474677822
NHERF3_PDZ2 abundance,1,MNGGVQTWTQPRLCYLVKEGGSYGFSLKTVQGKKGVYMTDITPQLVAMRMGVLADDHLIEVNGENVEDASHEEVVEKVKKSGSRVMFLLVDKETDKRHVEQKIQFKRETAS*,2,,FALSE,FALSE,251.666666666667,255,231,269,35,65,31,-0.977883434249106,0.120385877658558,-0.734133196070366,0.0774486808489763,-1.12922941659991,0.119569324880682,-0.87956953933322,0.0571980242785775,0.0662794217574219,0.0180110976490792,0.0739256927546565,0.0114299128475632,0.0384926984011084,0.0168722999030489,0.0682571369204355,0.0081434060951761,missense,"G45L,A50M",-0.87956953933322,-1.43066585041753
NHERF3_PDZ2 abundance,1,MNGGVQTWTQPRLCYLVKEGGSYGFSLKTVQGKKGVYMTDITPQLVAMRIGVLADDHLIEVNGENVEDASHEEVVEKVKKSGSRVMFLLVDKETDKRHVEQKIQFKRETAS*,2,,FALSE,FALSE,183.333333333333,200,185,165,37,8,24,-0.885383246102137,0.126915483154306,-1.20603174603879,0.177298974674757,-1.03710414017888,0.138274047796583,-1.00943341155388,0.0827049464174722,0.0801185028330153,0.0189880009576835,0.00428268218423417,0.026165866303733,0.0514923978974298,0.0195117034035323,0.0497681373103392,0.011774881619635,missense,"G45L,A50I",-1.00943341155388,-1.64018207603708
NHERF3_PDZ2 abundance,1,MNGGVQTWTQPRLCYLVKEGGSYGFSLKTVQGKKGVYMTDITPQLVAMRQGVLADDHLIEVNGENVEDASHEEVVEKVKKSGSRVMFLLVDKETDKRHVEQKIQFKRETAS*,2,,FALSE,FALSE,226.333333333333,257,188,234,141,185,25,-0.614398140418719,0.0916688517718832,-0.411612131868363,0.0695494842234078,-1.14266049646318,0.132958287374727,-0.582904509793739,0.0511440709218802,0.120660959264267,0.0137147036907862,0.121523503523321,0.0102641456839872,0.0365974530469931,0.0187616021201152,0.110493977095389,0.00728149169714146,missense,"G45L,A50Q",-0.582904509793739,-0.952040531461939
NHERF3_PDZ2 abundance,1,MNGGVQTWTQPRLCYLVKEGGSYGFSLKTVQGKKGVYMTDITPQLVAMRHGVLADDHLIEVNGENVEDASHEEVVEKVKKSGSRVMFLLVDKETDKRHVEQKIQFKRETAS*,2,,FALSE,FALSE,209.333333333333,183,200,245,43,13,73,-0.777858433914907,0.134422103807447,-1.1170157967303,0.141229206869257,-0.833861778827355,0.0856306590536994,-0.879744040925277,0.0643016056609864,0.0962054386901918,0.0201110768551885,0.0174196979666355,0.0208426729590633,0.0801717107324631,0.0120832509666798,0.0682322927523667,0.00915475829932477,missense,"G45L,A50H",-0.879744040925277,-1.43094738302785
NHERF3_PDZ2 abundance,1,MNGGVQTWTQPRLCYLVKEGGSYGFSLKTVQGKKGVYMTDITPQLVAMRPGVLADDHLIEVNGENVEDASHEEVVEKVKKSGSRVMFLLVDKETDKRHVEQKIQFKRETAS*,2,,FALSE,FALSE,343,408,273,348,77,71,92,-0.872045756106855,0.0894144115258149,-0.715596388330402,0.0730186989283177,-0.873242567504275,0.0742475644896223,-0.813090448043106,0.0449905416391437,0.0821139431568378,0.0133774137677014,0.0766613635836144,0.0107761340263572,0.0746147296452266,0.0104769946337823,0.0777219085457106,0.00640540045972701,missense,"G45L,A50P",-0.813090448043106,-1.32341163065998
NHERF3_PDZ2 abundance,1,MNGGVQTWTQPRLCYLVKEGGSYGFSLKTVQGKKGVYMTDITPQLVAMRLGVLADDHLIEVNGENVEDASHEEVVEKVKKSGSRVMFLLVDKETDKRHVEQKIQFKRETAS*,2,,FALSE,FALSE,840.333333333333,1148,722,651,194,56,134,-0.892388569449694,0.0577006328320643,-1.0316824330157,0.0708702291546116,-0.934145933505803,0.0604808631395044,-0.943044861387074,0.0359713034856519,0.0790704267186883,0.0086326714774596,0.0300132360302359,0.01045906184385,0.0660207206273756,0.0085343900896261,0.0592200184005879,0.005121312068924,missense,"G45L,A50L",-0.943044861387074,-1.533073931043
NHERF3_PDZ2 abundance,1,MNGGVQTWTQPRLCYLVKEGGSYGFSLKTVQGKKGVYMTDITPQLVAMREGVLADDHLIEVNGENVEDASHEEVVEKVKKSGSRVMFLLVDKETDKRHVEQKIQFKRETAS*,2,,FALSE,FALSE,194,228,197,157,23,33,52,-1.03645265915149,0.147455460174952,-0.882806047418864,0.0959127189819625,-0.826999401457249,0.0997089839583598,-0.888498454286094,0.0625879936320007,0.0575167990190666,0.0220610153263452,0.0519844832326285,0.0141548443036024,0.081140053483849,0.0140698283782444,0.0669859080385355,0.00891078765842212,missense,"G45L,A50E",-0.888498454286094,-1.44507133924067
NHERF3_PDZ2 abundance,1,MNGGVQTWTQPRLCYLVKEGGSYGFSLKTVQGKKGVYMTDITPQLVAMRDGVLADDHLIEVNGENVEDASHEEVVEKVKKSGSRVMFLLVDKETDKRHVEQKIQFKRETAS*,2,,FALSE,FALSE,234,252,230,220,41,95,86,-0.884878417110142,0.138872521170175,-0.615278280301613,0.0725335183843325,-0.751880215510431,0.0815084337976308,-0.703292144991309,0.0504788951206345,0.0801940309966816,0.0207769099517134,0.0914663572805039,0.0107045308528455,0.0917400416917977,0.0115015681575001,0.0933541297909273,0.00718678918350487,missense,"G45L,A50D",-0.703292144991309,-1.14626824473233
NHERF3_PDZ2 abundance,1,MNGGVQTWTQPRLCYLVKEGGSYGFSLKTVQGKKGVYMTDITPQLVAMRAGVLADDHLIEVNGENVEDASHEEVVEKVKKSGSRVMFLLVDKETDKRHVEQKIQFKRETAS*,1,,FALSE,FALSE,301.666666666667,367,259,279,97,34,69,-0.777611291558199,0.0894121530794465,-0.936062197432575,0.0926345850616926,-0.910959931206082,0.0844998425607603,-0.874921851839415,0.0511864716860095,0.0962424139999745,0.0133770758784168,0.0441249154958913,0.013671055753551,0.069292472682044,0.0119236826574732,0.0689188382141934,0.00728752838539086,missense,G45L,-0.874921851839415,-1.42316749136732
NHERF3_PDZ2 abundance,1,MNGGVQTWTQPRLCYLVKEGGSYGFSLKTVQGKKGVYMTDITPQLVAMRGGVLADDHLIEVNGENVEDASHEEVVEKVKKSGSRVMFLLVDKETDKRHVEQKIQFKRETAS*,2,,FALSE,FALSE,806,996,752,670,203,146,119,-0.846331142639313,0.0570835383366411,-0.835448559744885,0.0482778375744478,-0.983018306396784,0.0636322657029998,-0.875925667288813,0.0318966055374682,0.0859611420407952,0.00854034711656323,0.0589735235992248,0.00712486603898104,0.0591243922152756,0.00897908114412183,0.0687759228433887,0.00454118853273976,missense,"G45L,A50G",-0.875925667288813,-1.42478699970771
NHERF3_PDZ2 abundance,1,MNGGVQTWTQPRLCYLVKEGGSYGFSLKTVQGKKGVYMTDITPQLVAMRVGVLADDHLIEVNGENVEDASHEEVVEKVKKSGSRVMFLLVDKETDKRHVEQKIQFKRETAS*,2,,FALSE,FALSE,620.666666666667,688,625,549,229,113,86,-0.718556018790168,0.0612654255528093,-0.817447870173163,0.0548594968080904,-1.02280376911426,0.0738526752027602,-0.831902301437793,0.0357590183101825,0.105077755031709,0.00916600504648643,0.0616300738560592,0.00809619041285369,0.0535103080057961,0.0104212722276962,0.0750436243999203,0.00509108857058404,missense,"G45L,A50V",-0.831902301437793,-1.35376178465405
NHERF3_PDZ2 abundance,1,MNGGVQTWTQPRLCYLVKEGGSYGFSLKTVQGKKGVYMTDITPQLVAMR*GVLADDHLIEVNGENVEDASHEEVVEKVKKSGSRVMFLLVDKETDKRHVEQKIQFKRETAS*,2,,FALSE,TRUE,382.666666666667,436,360,352,72,113,52,-0.907401225802975,0.0909043045809718,-0.668242486646947,0.0651133766325281,-1.0413480415612,0.0946213642547412,-0.818944610307783,0.04619701633126,0.0768243624393058,0.013600318728192,0.0836498747280379,0.00960946283348084,0.0508935454998532,0.0133519197882463,0.0768884388364051,0.00657716886406217,stop,"G45L,A50*",-0.818944610307783,-1.33285645900897
NHERF3_PDZ2 abundance,1,MNGGVQTWTQPRLCYLVKEGGSYGFSLKTVQGKKGVYMTDITPQLVAMRYGVLADDHLIEVNGENVEDASHEEVVEKVKKSGSRVMFLLVDKETDKRHVEQKIQFKRETAS*,2,,FALSE,FALSE,248.666666666667,316,221,209,32,13,18,-1.06031381533014,0.120934263777235,-1.10851789109604,0.142287949478574,-1.19089802720294,0.155499361797016,-1.10921522252957,0.0792740442728672,0.053946898443416,0.0180931424547075,0.0186738228880877,0.0209989226926914,0.0297907065337382,0.0219423490898697,0.0355619856480093,0.0112864166807019,missense,"G45L,A50Y",-1.10921522252957,-1.80116532768066
NHERF3_PDZ2 abundance,1,MNGGVQTWTQPRLCYLVKEGGSYGFSLKTVQGKKGVYMTDITPQLVAMRWGVLADDHLIEVNGENVEDASHEEVVEKVKKSGSRVMFLLVDKETDKRHVEQKIQFKRETAS*,2,,FALSE,FALSE,339.666666666667,414,299,306,137,20,58,-0.738650169097988,0.0852252148272842,-1.09891369834571,0.11496757735119,-0.978132505594023,0.0906859549853233,-0.906973225334859,0.0546414670099656,0.102071441414127,0.012750662256013,0.0200912141839006,0.0169669692887604,0.0598138223554306,0.0127965983836877,0.0643556150334353,0.0077794235222382,missense,"G45L,A50W",-0.906973225334859,-1.47487766053029
NHERF3_PDZ2 abundance,1,MNGGVQTWTQPRLCYLVKEGGSYGFSLKTVQGKKGVYMTDITPQLVAMRCGVLADDHLIEVNGENVEDASHEEVVEKVKKSGSRVMFLLVDKETDKRHVEQKIQFKRETAS*,2,,FALSE,FALSE,316.333333333333,364,296,289,93,49,60,-0.785294571036557,0.0921252094473215,-0.851642240060494,0.0832651605389399,-0.944841195032797,0.0902876960852507,-0.861039180962142,0.0509823557247042,0.0950929079313112,0.013782979993747,0.056583652620665,0.0122883116634907,0.0645115236807084,0.0127404004950755,0.0708953440125177,0.00725846795569277,missense,"G45L,A50C",-0.861039180962142,-1.40076984717278
NHERF3_PDZ2 abundance,1,MNGGVQTWTQPRLCYLVKEGGSYGFSLKTVQGKKGVYMTDITPQLVAMRFGVLADDHLIEVNGENVEDASHEEVVEKVKKSGSRVMFLLVDKETDKRHVEQKIQFKRETAS*,2,,FALSE,FALSE,322.333333333333,381,306,280,39,23,48,-1.05478372102799,0.11098671144502,-1.08175889001648,0.107264603909077,-1.00430767528236,0.0989706200543736,-1.04438850372216,0.0608370937608179,0.0547742635000311,0.0166048753929097,0.0226229288880168,0.0158301608351455,0.0561202720787557,0.0139656386352809,0.0447915054386816,0.00866150826699438,missense,"G45L,A50F",-1.04438850372216,-1.696576967488
NHERF3_PDZ2 abundance,1,MNGGVQTWTQPRLCYLVKEGGSYGFSLKTVQGKKGVYMTDITPQEVAMRKGVLADDHLIEVNGENVEDASHEEVVEKVKKSGSRVMFLLVDKETDKRHVEQKIQFKRETAS*,2,,FALSE,FALSE,93.3333333333333,109,95,76,6,24,50,-1.24509265501859,0.258620622030078,-0.789958519225736,0.117968489679603,-0.633742916541156,0.112462102644946,-0.756520294726964,0.0776446335094075,0.0263018806901582,0.0386925889319063,0.0656869652339492,0.017409845345537,0.108410269945866,0.0158694073538218,0.0857759232976198,0.011054433955598,missense,"G45E,A50K",-0.756520294726964,-1.23214402248811
NHERF3_PDZ2 abundance,1,MNGGVQTWTQPRLCYLVKEGGSYGFSLKTVQGKKGVYMTDITPQEVAMRNGVLADDHLIEVNGENVEDASHEEVVEKVKKSGSRVMFLLVDKETDKRHVEQKIQFKRETAS*,2,,FALSE,FALSE,56,70,55,43,10,5,67,-0.969919274618959,0.224109736457628,-1.04104934079801,0.231000236780764,-0.387915541558081,0.116712594059503,-0.600545521059093,0.0944649113491892,0.0674709506940491,0.0335293676131687,0.0286308633619174,0.0340911238929837,0.143098708633904,0.0164691896638191,0.10798238826911,0.0134491731937212,missense,"G45E,A50N",-0.600545521059093,-0.980501704174767
NHERF3_PDZ2 abundance,1,MNGGVQTWTQPRLCYLVKEGGSYGFSLKTVQGKKGVYMTDITPQEVAMRTGVLADDHLIEVNGENVEDASHEEVVEKVKKSGSRVMFLLVDKETDKRHVEQKIQFKRETAS*,2,,FALSE,FALSE,76.3333333333333,78,63,88,21,11,32,-0.787065249424136,0.176763275201983,-0.880712444836112,0.164927879677666,-0.802785197121095,0.128937679433954,-0.821104749031334,0.0880728883806528,0.0948279942889132,0.026445798064983,0.0522934580892171,0.024340134269363,0.0845568940312134,0.0181942584219135,0.0765808952268197,0.0125391270958181,missense,"G45E,A50T",-0.821104749031334,-1.33634152459676
NHERF3_PDZ2 abundance,1,MNGGVQTWTQPRLCYLVKEGGSYGFSLKTVQGKKGVYMTDITPQEVAMRRGVLADDHLIEVNGENVEDASHEEVVEKVKKSGSRVMFLLVDKETDKRHVEQKIQFKRETAS*,2,,FALSE,FALSE,400.666666666667,421,403,378,61,211,117,-0.964382518797673,0.0933754151971568,-0.534866057471821,0.0523023135831195,-0.831883721524206,0.0676591875835353,-0.698233878896865,0.0378316131116106,0.068299312389755,0.0139700250050031,0.10333363105132,0.00771880010644341,0.080450832288744,0.00954731579562918,0.094074286045694,0.0053861683631408,missense,"G45E,A50R",-0.698233878896865,-1.13810747759852
NHERF3_PDZ2 abundance,1,MNGGVQTWTQPRLCYLVKEGGSYGFSLKTVQGKKGVYMTDITPQEVAMRSGVLADDHLIEVNGENVEDASHEEVVEKVKKSGSRVMFLLVDKETDKRHVEQKIQFKRETAS*,2,,FALSE,FALSE,296.333333333333,320,279,290,103,45,66,-0.729812485930974,0.0882286715606256,-0.893437133116606,0.081899194904416,-0.934612966078205,0.0857886680791848,-0.856126830604303,0.0491814105056089,0.10339365941518,0.0132000135716417,0.0504155425913139,0.0120867218109041,0.065954818159214,0.0121055474517359,0.0715947259291174,0.00700206350013273,missense,"G45E,A50S",-0.856126830604303,-1.39284449358293
NHERF3_PDZ2 abundance,1,MNGGVQTWTQPRLCYLVKEGGSYGFSLKTVQGKKGVYMTDITPQEVAMRMGVLADDHLIEVNGENVEDASHEEVVEKVKKSGSRVMFLLVDKETDKRHVEQKIQFKRETAS*,2,,FALSE,FALSE,93.3333333333333,97,97,86,17,3,28,-0.910938290394796,0.17963767294339,-1.3059298245325,0.285773337300652,-0.834302396548252,0.135993105830792,-0.918058686458468,0.101375366852387,0.076295177313995,0.0268758406863411,-0.0104603233557666,0.0421745639008765,0.0801095356358236,0.0191898421155585,0.0627773540214436,0.0144330296498656,missense,"G45E,A50M",-0.918058686458468,-1.49276241888651
NHERF3_PDZ2 abundance,1,MNGGVQTWTQPRLCYLVKEGGSYGFSLKTVQGKKGVYMTDITPQEVAMRIGVLADDHLIEVNGENVEDASHEEVVEKVKKSGSRVMFLLVDKETDKRHVEQKIQFKRETAS*,2,,FALSE,FALSE,103.666666666667,140,83,88,2,33,25,-1.63430489359643,0.418883102027316,-0.678550363191931,0.108609518599207,-0.873168826392935,0.141895008964123,-0.786393095152158,0.0844731211999812,-0.0319287006004857,0.0626696802058565,0.0821286334459255,0.0160286439794299,0.0746251351747966,0.0200226533718206,0.0815228682641504,0.0120266204774509,missense,"G45E,A50I",-0.786393095152158,-1.28033938496073
NHERF3_PDZ2 abundance,1,MNGGVQTWTQPRLCYLVKEGGSYGFSLKTVQGKKGVYMTDITPQEVAMRQGVLADDHLIEVNGENVEDASHEEVVEKVKKSGSRVMFLLVDKETDKRHVEQKIQFKRETAS*,2,,FALSE,FALSE,66.6666666666667,45,73,82,9,4,34,-0.872833909184911,0.249891972768213,-1.16542382275599,0.251893831362511,-0.765366017580442,0.127025505596822,-0.850977365266529,0.103279896677385,0.0819960264848213,0.0373866836441954,0.0102756186546178,0.0371746104356062,0.0898370745454545,0.0179244336112519,0.0723278664168777,0.0147041816692045,missense,"G45E,A50Q",-0.850977365266529,-1.38453658990595
NHERF3_PDZ2 abundance,1,MNGGVQTWTQPRLCYLVKEGGSYGFSLKTVQGKKGVYMTDITPQEVAMRHGVLADDHLIEVNGENVEDASHEEVVEKVKKSGSRVMFLLVDKETDKRHVEQKIQFKRETAS*,2,,FALSE,FALSE,63.3333333333333,59,74,57,16,24,41,-0.784976900079806,0.201560676748378,-0.728587660113026,0.122233798384153,-0.608301739140428,0.125361699251977,-0.688207741672506,0.0802766173763783,0.0951404351224867,0.0301557716049217,0.0747441055667356,0.0180393216158432,0.112000247353701,0.017689655672522,0.0955017288291417,0.0114291551760427,missense,"G45E,A50H",-0.688207741672506,-1.12193178228873
NHERF3_PDZ2 abundance,1,MNGGVQTWTQPRLCYLVKEGGSYGFSLKTVQGKKGVYMTDITPQEVAMRPGVLADDHLIEVNGENVEDASHEEVVEKVKKSGSRVMFLLVDKETDKRHVEQKIQFKRETAS*,2,,FALSE,FALSE,36.6666666666667,28,25,57,2,15,35,-1.16991927461896,0.454055769926043,-0.577456002492655,0.172739219545237,-0.653413852116588,0.131880470141089,-0.652993215478418,0.10213657475963,0.037548674095854,0.0679319116936674,0.097048186878037,0.0254929354911569,0.105634525207544,0.0186095124798605,0.100515296882664,0.0145414044615785,missense,"G45E,A50P",-0.652993215478418,-1.06511833225831
NHERF3_PDZ2 abundance,1,MNGGVQTWTQPRLCYLVKEGGSYGFSLKTVQGKKGVYMTDITPQEVAMRLGVLADDHLIEVNGENVEDASHEEVVEKVKKSGSRVMFLLVDKETDKRHVEQKIQFKRETAS*,2,,FALSE,FALSE,306.333333333333,354,287,278,222,26,60,-0.598574376018309,0.0822627710894505,-1.03297812811448,0.102337568065879,-0.935347111941361,0.0904970948425856,-0.824652231170025,0.0523165655695385,0.123028374540336,0.0123074469513627,0.0298220167364563,0.0151030265616207,0.0658512236194931,0.0127699485303815,0.0760758325426604,0.00744842228925071,missense,"G45E,A50L",-0.824652231170025,-1.34206486439436
NHERF3_PDZ2 abundance,1,MNGGVQTWTQPRLCYLVKEGGSYGFSLKTVQGKKGVYMTDITPQEVAMREGVLADDHLIEVNGENVEDASHEEVVEKVKKSGSRVMFLLVDKETDKRHVEQKIQFKRETAS*,2,,FALSE,FALSE,111.333333333333,165,67,102,44,28,36,-0.789826409329142,0.125338489631999,-0.666305038380357,0.11849542803707,-0.811296738997769,0.121521767585626,-0.753579803698737,0.0702572208638584,0.094414893336866,0.0187520647758434,0.0839358042569987,0.0174876111568569,0.08335583943528,0.0171478070106972,0.0861945673480759,0.0100026720822796,missense,"G45E,A50E",-0.753579803698737,-1.22739997342221
NHERF3_PDZ2 abundance,1,MNGGVQTWTQPRLCYLVKEGGSYGFSLKTVQGKKGVYMTDITPQEVAMRDGVLADDHLIEVNGENVEDASHEEVVEKVKKSGSRVMFLLVDKETDKRHVEQKIQFKRETAS*,2,,FALSE,FALSE,96.3333333333333,73,98,118,22,8,28,-0.754526878255982,0.177396934670678,-1.06749079140506,0.182165886226373,-0.924495065287118,0.132492962363816,-0.915310016361511,0.0917172306383215,0.0996961049996543,0.0265406007344398,0.0247286216104909,0.026884127405949,0.0673825443482417,0.0186959406041345,0.0631686881121487,0.0130579799640477,missense,"G45E,A50D",-0.915310016361511,-1.48832784463318
NHERF3_PDZ2 abundance,1,MNGGVQTWTQPRLCYLVKEGGSYGFSLKTVQGKKGVYMTDITPQEVAMRAGVLADDHLIEVNGENVEDASHEEVVEKVKKSGSRVMFLLVDKETDKRHVEQKIQFKRETAS*,1,,FALSE,FALSE,72.6666666666667,107,57,54,120,17,67,-0.375363568365964,0.120238107155133,-0.749181219866265,0.142523950162393,-0.452860266030434,0.110499070820697,-0.498927799844709,0.0706579110158376,0.156423252171736,0.0179889894996965,0.0717048983056125,0.0210337517849166,0.133934427832688,0.0155924060268426,0.122449922432262,0.010059719203523,missense,G45E,-0.498927799844709,-0.816556481836714
NHERF3_PDZ2 abundance,1,MNGGVQTWTQPRLCYLVKEGGSYGFSLKTVQGKKGVYMTDITPQEVAMRGGVLADDHLIEVNGENVEDASHEEVVEKVKKSGSRVMFLLVDKETDKRHVEQKIQFKRETAS*,2,,FALSE,FALSE,341.333333333333,324,368,332,102,144,98,-0.742493514714959,0.0892149565691699,-0.672593128378067,0.0554936405416432,-0.833962465757534,0.0753749294324563,-0.731959086646526,0.0399560400640074,0.10149643316106,0.0133475730357933,0.083007804969424,0.00818977764413876,0.0801575029071368,0.0106360758984349,0.0892727554716296,0.00568862761083521,missense,"G45E,A50G",-0.731959086646526,-1.19251813173286
NHERF3_PDZ2 abundance,1,MNGGVQTWTQPRLCYLVKEGGSYGFSLKTVQGKKGVYMTDITPQEVAMRVGVLADDHLIEVNGENVEDASHEEVVEKVKKSGSRVMFLLVDKETDKRHVEQKIQFKRETAS*,2,,FALSE,FALSE,210.666666666667,269,214,149,174,38,42,-0.537888349081299,0.0826397688645299,-0.813583175960057,0.0951577640005609,-0.865785677901876,0.109960432438241,-0.707413242515418,0.0542671364259145,0.132107694958609,0.0123638501098768,0.0622004272507725,0.0140434276913805,0.0756669633836135,0.0155163993391978,0.0927674002470326,0.00772612926953944,missense,"G45E,A50V",-0.707413242515418,-1.15291702844636
NHERF3_PDZ2 abundance,1,MNGGVQTWTQPRLCYLVKEGGSYGFSLKTVQGKKGVYMTDITPQEVAMR*GVLADDHLIEVNGENVEDASHEEVVEKVKKSGSRVMFLLVDKETDKRHVEQKIQFKRETAS*,2,,FALSE,TRUE,106.666666666667,134,85,101,10,2,12,-1.15728050932152,0.20710618920631,-1.37309688204704,0.347738846164743,-1.12171906528431,0.192555283028807,-1.17138100558873,0.130683651798297,0.0394395772513022,0.0309854433931467,-0.0203728693824114,0.0513194629244321,0.0395524760648233,0.0271712706115931,0.0267113090195689,0.0186057133968647,stop,"G45E,A50*",-1.17138100558873,-1.90146066006616
NHERF3_PDZ2 abundance,1,MNGGVQTWTQPRLCYLVKEGGSYGFSLKTVQGKKGVYMTDITPQEVAMRYGVLADDHLIEVNGENVEDASHEEVVEKVKKSGSRVMFLLVDKETDKRHVEQKIQFKRETAS*,2,,FALSE,FALSE,109,112,118,97,149,22,27,-0.326085570526527,0.116059914864615,-0.864597266900338,0.118716898649863,-0.878988923695593,0.13649782199226,-0.667446527429874,0.0709121145584768,0.16379580157952,0.0173638843727098,0.0546717436495361,0.0175202958943473,0.0738038674520478,0.0192610620747804,0.0984575476837105,0.0100959107102167,missense,"G45E,A50Y",-0.667446527429874,-1.08843662175629
NHERF3_PDZ2 abundance,1,MNGGVQTWTQPRLCYLVKEGGSYGFSLKTVQGKKGVYMTDITPQEVAMRWGVLADDHLIEVNGENVEDASHEEVVEKVKKSGSRVMFLLVDKETDKRHVEQKIQFKRETAS*,2,,FALSE,FALSE,163,225,161,103,159,3,14,-0.508627937393975,0.0922544765648071,-1.43040836651767,0.283303461453726,-1.08335899913055,0.179570955781594,-0.690703421656724,0.0788189276310964,0.136485385618035,0.0138023198259693,-0.0288309252909575,0.0418100584584958,0.0449654240855048,0.0253390660426293,0.0951464134864979,0.0112216207427065,missense,"G45E,A50W",-0.690703421656724,-1.12595819426695
NHERF3_PDZ2 abundance,1,MNGGVQTWTQPRLCYLVKEGGSYGFSLKTVQGKKGVYMTDITPQEVAMRCGVLADDHLIEVNGENVEDASHEEVVEKVKKSGSRVMFLLVDKETDKRHVEQKIQFKRETAS*,2,,FALSE,FALSE,161.333333333333,187,155,142,14,17,24,-1.15635619777344,0.176426186635511,-0.994941439945239,0.128486196744158,-1.0212327835823,0.139695343023979,-1.04032744165957,0.0833493750567382,0.0395778647803243,0.0263953657783627,0.035435489116085,0.018962053514692,0.053731988098621,0.0197122608571379,0.0453696876044212,0.011866630315068,missense,"G45E,A50C",-1.04032744165957,-1.69002504214641
NHERF3_PDZ2 abundance,1,MNGGVQTWTQPRLCYLVKEGGSYGFSLKTVQGKKGVYMTDITPQEVAMRFGVLADDHLIEVNGENVEDASHEEVVEKVKKSGSRVMFLLVDKETDKRHVEQKIQFKRETAS*,2,,FALSE,FALSE,160.333333333333,211,118,152,44,20,14,-0.860781804221416,0.119540231134275,-0.888011964101698,0.123088194818026,-1.1943121246086,0.176954807048896,-0.934917528397846,0.0771703250900791,0.0837991585763621,0.0178845793030597,0.051216191593259,0.0181654138445215,0.0293089468902511,0.0249699040853035,0.0603771243292764,0.0109869056428342,missense,"G45E,A50F",-0.934917528397846,-1.51996167662506
NHERF3_PDZ2 abundance,1,MNGGVQTWTQPRLCYLVKEGGSYGFSLKTVQGKKGVYMTDITPQDVAMRKGVLADDHLIEVNGENVEDASHEEVVEKVKKSGSRVMFLLVDKETDKRHVEQKIQFKRETAS*,2,,FALSE,FALSE,86.3333333333333,93,94,72,5,30,17,-1.25189443345157,0.282235606758309,-0.732539515469578,0.109622695211383,-0.925912847813887,0.168630089588112,-0.834270757944054,0.0873921230342822,0.0252842572120019,0.0422256594564076,0.0741608888893638,0.0161781690617092,0.067182482568075,0.0237952120834321,0.0747064221382598,0.0124422050650147,missense,"G45D,A50K",-0.834270757944054,-1.3575829402938
NHERF3_PDZ2 abundance,1,MNGGVQTWTQPRLCYLVKEGGSYGFSLKTVQGKKGVYMTDITPQDVAMRNGVLADDHLIEVNGENVEDASHEEVVEKVKKSGSRVMFLLVDKETDKRHVEQKIQFKRETAS*,2,,FALSE,FALSE,57.3333333333333,58,67,47,4,5,10,-1.18004448923295,0.321316158156171,-1.08953431270909,0.228569961132563,-0.955596144382873,0.217145017326076,-1.05028349860375,0.141372331806106,0.036033826734374,0.0480725547990916,0.021475428339843,0.0337324626666078,0.0629939042489882,0.0306411017912357,0.0439522223016285,0.0201274838255258,missense,"G45D,A50N",-1.05028349860375,-1.70608767324871
NHERF3_PDZ2 abundance,1,MNGGVQTWTQPRLCYLVKEGGSYGFSLKTVQGKKGVYMTDITPQDVAMRTGVLADDHLIEVNGENVEDASHEEVVEKVKKSGSRVMFLLVDKETDKRHVEQKIQFKRETAS*,2,,FALSE,FALSE,160,176,143,161,53,53,122,-0.744894447091203,0.120247208705665,-0.693850704654686,0.084880192148218,-0.59351157955866,0.074301881914353,-0.656212630460291,0.0506959741486608,0.101137226347782,0.017990351195259,0.0798706018366039,0.012526658790101,0.11408727099732,0.0104846593076519,0.100056941827276,0.00721769519297392,missense,"G45D,A50T",-0.656212630460291,-1.07031238403091
NHERF3_PDZ2 abundance,1,MNGGVQTWTQPRLCYLVKEGGSYGFSLKTVQGKKGVYMTDITPQDVAMRRGVLADDHLIEVNGENVEDASHEEVVEKVKKSGSRVMFLLVDKETDKRHVEQKIQFKRETAS*,2,,FALSE,FALSE,444.666666666667,522,390,422,230,139,193,-0.66091356576535,0.0670922542719404,-0.685421827916013,0.0565176806864452,-0.736965467202473,0.0551569318049778,-0.698730712071432,0.034022318385526,0.113701722147744,0.0100377649496072,0.0811145394410901,0.00834090597168661,0.093844645917685,0.00778313581743705,0.0940035508349402,0.00484383085617314,missense,"G45D,A50R",-0.698730712071432,-1.13890904472969
NHERF3_PDZ2 abundance,1,MNGGVQTWTQPRLCYLVKEGGSYGFSLKTVQGKKGVYMTDITPQDVAMRSGVLADDHLIEVNGENVEDASHEEVVEKVKKSGSRVMFLLVDKETDKRHVEQKIQFKRETAS*,2,,FALSE,FALSE,263,263,267,259,213,34,85,-0.479599118700962,0.084428381836043,-0.954298823866642,0.0915941828345121,-0.828690373240841,0.0785305093115476,-0.748048918657447,0.0487001400794724,0.140828427329291,0.0126314469701805,0.0414335455656351,0.0135175127021687,0.0809014422590317,0.0110813564094789,0.0869820113817648,0.00693354399144236,missense,"G45D,A50S",-0.748048918657447,-1.21847670524631
NHERF3_PDZ2 abundance,1,MNGGVQTWTQPRLCYLVKEGGSYGFSLKTVQGKKGVYMTDITPQDVAMRMGVLADDHLIEVNGENVEDASHEEVVEKVKKSGSRVMFLLVDKETDKRHVEQKIQFKRETAS*,2,,FALSE,FALSE,74.6666666666667,90,58,76,10,15,51,-1.0424332904959,0.216364655343412,-0.784202447287027,0.148435773749662,-0.628096880981655,0.111760665693017,-0.736644904989126,0.0825323656245025,0.0566220284924703,0.0323706153162936,0.0665364490454558,0.0219062214981765,0.109206976001689,0.0157704283336773,0.0886056254066789,0.0117503109198755,missense,"G45D,A50M",-0.736644904989126,-1.20007800928997
NHERF3_PDZ2 abundance,1,MNGGVQTWTQPRLCYLVKEGGSYGFSLKTVQGKKGVYMTDITPQDVAMRIGVLADDHLIEVNGENVEDASHEEVVEKVKKSGSRVMFLLVDKETDKRHVEQKIQFKRETAS*,2,,FALSE,FALSE,59.3333333333333,28,85,65,3,12,20,-1.05292677447473,0.388311604276997,-0.932918240943044,0.155017691252086,-0.85041490242541,0.159195156838108,-0.904874329082731,0.106779969967133,0.0550520838420043,0.0580958361473258,0.044588902077431,0.0228775839874777,0.077835917116857,0.0224638587862382,0.0646544394202616,0.0152024946532768,missense,"G45D,A50I",-0.904874329082731,-1.47149140064759
NHERF3_PDZ2 abundance,1,MNGGVQTWTQPRLCYLVKEGGSYGFSLKTVQGKKGVYMTDITPQDVAMRQGVLADDHLIEVNGENVEDASHEEVVEKVKKSGSRVMFLLVDKETDKRHVEQKIQFKRETAS*,2,,FALSE,FALSE,53,54,34,71,28,62,25,-0.597954806228611,0.182791441783285,-0.304371161135223,0.120230145889173,-0.811966810936319,0.144724060764863,-0.529232389648067,0.0825202917547896,0.123121069233432,0.0273476804041117,0.137350176563215,0.0177436216356321,0.0832612862987199,0.0204218578539985,0.118135392613635,0.0117485919370007,missense,"G45D,A50Q",-0.529232389648067,-0.865448472857585
NHERF3_PDZ2 abundance,1,MNGGVQTWTQPRLCYLVKEGGSYGFSLKTVQGKKGVYMTDITPQDVAMRHGVLADDHLIEVNGENVEDASHEEVVEKVKKSGSRVMFLLVDKETDKRHVEQKIQFKRETAS*,2,,FALSE,FALSE,78,146,50,38,28,6,26,-0.884942217571921,0.144473825446679,-0.97284400261396,0.215019432484176,-0.622560484138605,0.154832634854803,-0.80365347229361,0.0948081340826674,0.0801844857213594,0.0216149288310743,0.0386966393394636,0.0317326692577118,0.109988211055173,0.021848267962175,0.0790654711391351,0.0134980385546329,missense,"G45D,A50H",-0.80365347229361,-1.3081864605916
NHERF3_PDZ2 abundance,1,MNGGVQTWTQPRLCYLVKEGGSYGFSLKTVQGKKGVYMTDITPQDVAMRPGVLADDHLIEVNGENVEDASHEEVVEKVKKSGSRVMFLLVDKETDKRHVEQKIQFKRETAS*,2,,FALSE,FALSE,129.333333333333,195,88,105,20,5,31,-1.0640691774994,0.1517879453122,-1.14904559120378,0.22579764152052,-0.857115086256855,0.127791384812015,-0.975490747735904,0.0897115610369,0.0533850535156408,0.0227092044195168,0.012692725791716,0.0333233224307266,0.0768904613227184,0.0180325060104325,0.054600627573912,0.0127724284565765,missense,"G45D,A50P",-0.975490747735904,-1.58542058857325
NHERF3_PDZ2 abundance,1,MNGGVQTWTQPRLCYLVKEGGSYGFSLKTVQGKKGVYMTDITPQDVAMRLGVLADDHLIEVNGENVEDASHEEVVEKVKKSGSRVMFLLVDKETDKRHVEQKIQFKRETAS*,2,,FALSE,FALSE,324.333333333333,355,328,290,56,24,61,-0.919670598474503,0.103369773451291,-1.0520095683904,0.106821232178532,-0.954411288802081,0.0889290919556221,-0.971643693086895,0.0570107469087763,0.0749887246254867,0.0154652947655115,0.0270133478045543,0.0157647278260399,0.0631610979562444,0.0125486893154106,0.0551483410425562,0.00811674301207204,missense,"G45D,A50L",-0.971643693086895,-1.5792139326648
NHERF3_PDZ2 abundance,1,MNGGVQTWTQPRLCYLVKEGGSYGFSLKTVQGKKGVYMTDITPQDVAMREGVLADDHLIEVNGENVEDASHEEVVEKVKKSGSRVMFLLVDKETDKRHVEQKIQFKRETAS*,2,,FALSE,FALSE,124,117,118,137,18,16,187,-0.948536233835657,0.171143262795542,-0.942831278231471,0.13437804254969,-0.425654798475323,0.0708892348921554,-0.586799464219381,0.0588730679199181,0.0706700969981914,0.025604980236429,0.0431259313590232,0.0198315748975006,0.137773362342443,0.0100031043262281,0.109939444032224,0.00838188567153601,missense,"G45D,A50E",-0.586799464219381,-0.958324466603146
NHERF3_PDZ2 abundance,1,MNGGVQTWTQPRLCYLVKEGGSYGFSLKTVQGKKGVYMTDITPQDVAMRDGVLADDHLIEVNGENVEDASHEEVVEKVKKSGSRVMFLLVDKETDKRHVEQKIQFKRETAS*,2,,FALSE,FALSE,121.666666666667,114,110,141,72,31,44,-0.541041292751924,0.125245908196993,-0.763099620128804,0.106001767886289,-0.846399125072778,0.109242181458979,-0.732762869384294,0.0650199962824559,0.131635978695555,0.0187382135393128,0.0696508142303971,0.0156437908992987,0.0784025791759186,0.0154150477095901,0.0891583191894592,0.0092570371217033,missense,"G45D,A50D",-0.732762869384294,-1.19381491676287
NHERF3_PDZ2 abundance,1,MNGGVQTWTQPRLCYLVKEGGSYGFSLKTVQGKKGVYMTDITPQDVAMRAGVLADDHLIEVNGENVEDASHEEVVEKVKKSGSRVMFLLVDKETDKRHVEQKIQFKRETAS*,1,,FALSE,FALSE,88.3333333333333,99,114,52,15,16,10,-0.952941495101657,0.186150572451196,-0.934359115320887,0.134756979152327,-0.984420212131368,0.215736579237525,-0.949650185475845,0.0973991321190834,0.0700110197677485,0.0278502445889852,0.0443762571571753,0.0198874985400394,0.0589265707923202,0.0304423585947795,0.0582796041620973,0.0138669245339733,missense,G45D,-0.949650185475845,-1.54373064833017
NHERF3_PDZ2 abundance,1,MNGGVQTWTQPRLCYLVKEGGSYGFSLKTVQGKKGVYMTDITPQDVAMRGGVLADDHLIEVNGENVEDASHEEVVEKVKKSGSRVMFLLVDKETDKRHVEQKIQFKRETAS*,2,,FALSE,FALSE,354,419,332,311,62,342,66,-0.959771178976474,0.0935432580134844,-0.450354615351433,0.0458886734165539,-0.956242071616452,0.0859549105043294,-0.625214136921137,0.0371514459343895,0.0689892213178459,0.013995136200879,0.115805869538397,0.00677227206573443,0.0629027581459942,0.0121290057430364,0.104470264217549,0.00528933149496954,missense,"G45D,A50G",-0.625214136921137,-1.02030088156178
NHERF3_PDZ2 abundance,1,MNGGVQTWTQPRLCYLVKEGGSYGFSLKTVQGKKGVYMTDITPQDVAMRVGVLADDHLIEVNGENVEDASHEEVVEKVKKSGSRVMFLLVDKETDKRHVEQKIQFKRETAS*,2,,FALSE,FALSE,287.666666666667,324,252,287,138,56,39,-0.65911469890676,0.0857147608314328,-0.808707560421411,0.0778156635461473,-1.07455836428516,0.108433784684277,-0.814530437060078,0.0508786217914322,0.113970853106274,0.0128239039107313,0.0629199728914996,0.0114840723270953,0.0462072722819113,0.0153009757029358,0.0775168942032452,0.00724369913185422,missense,"G45D,A50V",-0.814530437060078,-1.32573484079233
NHERF3_PDZ2 abundance,1,MNGGVQTWTQPRLCYLVKEGGSYGFSLKTVQGKKGVYMTDITPQDVAMR*GVLADDHLIEVNGENVEDASHEEVVEKVKKSGSRVMFLLVDKETDKRHVEQKIQFKRETAS*,2,,FALSE,TRUE,113.666666666667,102,106,133,9,14,19,-1.10894835831327,0.221587395986027,-0.949288883358373,0.143048096517837,-1.06917122251572,0.15509476260883,-1.02361082312881,0.0949980282365386,0.0466706172065744,0.0331519967668384,0.0421729149487321,0.0211111055512614,0.0469674461111521,0.0218852565299642,0.0477496686431216,0.0135250741949295,stop,"G45D,A50*",-1.02361082312881,-1.66305524092459
NHERF3_PDZ2 abundance,1,MNGGVQTWTQPRLCYLVKEGGSYGFSLKTVQGKKGVYMTDITPQDVAMRYGVLADDHLIEVNGENVEDASHEEVVEKVKKSGSRVMFLLVDKETDKRHVEQKIQFKRETAS*,2,,FALSE,FALSE,73.3333333333333,88,53,79,7,8,13,-1.13886362952338,0.247640457012536,-0.916484442829584,0.190147047460082,-1.02885257108873,0.187958353245772,-1.01067082618497,0.11763058337356,0.0421949521082809,0.0370498312581626,0.0470142097538467,0.0280619909450522,0.0526567680107404,0.026522602752926,0.0495919639201532,0.0167473198891966,missense,"G45D,A50Y",-1.01067082618497,-1.6421784622421
NHERF3_PDZ2 abundance,1,MNGGVQTWTQPRLCYLVKEGGSYGFSLKTVQGKKGVYMTDITPQDVAMRWGVLADDHLIEVNGENVEDASHEEVVEKVKKSGSRVMFLLVDKETDKRHVEQKIQFKRETAS*,2,,FALSE,FALSE,113,93,131,115,10,15,60,-1.05189443345157,0.215472721266653,-0.984361817078158,0.136886587068022,-0.699854704319687,0.0999051815275087,-0.829874112210515,0.0755721538526845,0.055206533810197,0.0322371718255329,0.0369968348485789,0.0202017870806453,0.0990813060862869,0.0140975136079656,0.0753323820751004,0.0107593705564412,missense,"G45D,A50W",-0.829874112210515,-1.35048960013902
NHERF3_PDZ2 abundance,1,MNGGVQTWTQPRLCYLVKEGGSYGFSLKTVQGKKGVYMTDITPQDVAMRCGVLADDHLIEVNGENVEDASHEEVVEKVKKSGSRVMFLLVDKETDKRHVEQKIQFKRETAS*,2,,FALSE,FALSE,174.666666666667,212,138,174,23,22,15,-1.04931998990868,0.145468462952716,-0.903061333957186,0.116929291352471,-1.21318161066511,0.170749239295735,-1.0165005480355,0.0804009744623132,0.055591699869082,0.0217637379239273,0.0489951984921061,0.0172564799662916,0.0266462938387309,0.0240942430384214,0.0487619738453295,0.0114468601626109,missense,"G45D,A50C",-1.0165005480355,-1.65158385958355
NHERF3_PDZ2 abundance,1,MNGGVQTWTQPRLCYLVKEGGSYGFSLKTVQGKKGVYMTDITPQDVAMRFGVLADDHLIEVNGENVEDASHEEVVEKVKKSGSRVMFLLVDKETDKRHVEQKIQFKRETAS*,2,,FALSE,FALSE,100,97,90,113,6,11,13,-1.21143835850063,0.260967986795462,-0.968336199494674,0.15989992743096,-1.13090679588231,0.18491430928831,-1.06857690165087,0.109737644449717,0.0313369465357985,0.0390437814208397,0.0393619030498666,0.0235981067054123,0.0382560051996368,0.0260930609568205,0.0413477510501409,0.0156235851491953,missense,"G45D,A50F",-1.06857690165087,-1.73560138398773
NHERF3_PDZ2 abundance,1,MNGGVQTWTQPRLCYLVKEGGSYGFSLKTVQGKKGVYMTDITPQAVAMRKGVLADDHLIEVNGENVEDASHEEVVEKVKKSGSRVMFLLVDKETDKRHVEQKIQFKRETAS*,2,,FALSE,FALSE,123.333333333333,101,134,135,10,10,31,-1.06078597452277,0.215312178063179,-1.08848781735346,0.161848713240398,-0.933844809165383,0.124664755309105,-1.00348534967212,0.089769890534771,0.0538762580536136,0.0322131527348313,0.0216298706179954,0.0238857094342939,0.0660632119618775,0.0175913106560933,0.0506149757106741,0.0127807329530076,missense,"G45A,A50K",-1.00348534967212,-1.63058575448969
NHERF3_PDZ2 abundance,1,MNGGVQTWTQPRLCYLVKEGGSYGFSLKTVQGKKGVYMTDITPQAVAMRNGVLADDHLIEVNGENVEDASHEEVVEKVKKSGSRVMFLLVDKETDKRHVEQKIQFKRETAS*,2,,FALSE,FALSE,128.666666666667,133,143,110,47,35,65,-0.709428901936181,0.127240161204259,-0.796169278049112,0.096948598615995,-0.64491265831271,0.0993809624601899,-0.719437453289161,0.0609246738265937,0.106443275606954,0.0190365764897639,0.0647703785175551,0.0143077199085549,0.106834119597962,0.0140235416145005,0.0910554874224274,0.00867397722987291,missense,"G45A,A50N",-0.719437453289161,-1.17231632106169
NHERF3_PDZ2 abundance,1,MNGGVQTWTQPRLCYLVKEGGSYGFSLKTVQGKKGVYMTDITPQAVAMRTGVLADDHLIEVNGENVEDASHEEVVEKVKKSGSRVMFLLVDKETDKRHVEQKIQFKRETAS*,2,,FALSE,FALSE,185.333333333333,201,159,196,44,15,50,-0.844294892926316,0.117807649252027,-1.02729219211429,0.134036361090202,-0.897350725270726,0.0993150395805054,-0.912234672827853,0.0660676148338677,0.0862657881764716,0.0176253653315114,0.0306611498530776,0.0197811493865589,0.0712128532162054,0.0140142393072606,0.0636065314046859,0.00940618883462674,missense,"G45A,A50T",-0.912234672827853,-1.48336623091693
NHERF3_PDZ2 abundance,1,MNGGVQTWTQPRLCYLVKEGGSYGFSLKTVQGKKGVYMTDITPQAVAMRRGVLADDHLIEVNGENVEDASHEEVVEKVKKSGSRVMFLLVDKETDKRHVEQKIQFKRETAS*,2,,FALSE,FALSE,645.666666666667,746,594,597,116,89,145,-0.934050718970109,0.0694718120855629,-0.873850017272872,0.0613122791473195,-0.892694372905634,0.0595689195290447,-0.897404195192934,0.0363931547657901,0.0728372949105622,0.0103937738850102,0.0533062183855933,0.00904849507386534,0.0718699061320473,0.00840570669941963,0.0657179784955569,0.00518137194562891,missense,"G45A,A50R",-0.897404195192934,-1.45943944015465
NHERF3_PDZ2 abundance,1,MNGGVQTWTQPRLCYLVKEGGSYGFSLKTVQGKKGVYMTDITPQAVAMRSGVLADDHLIEVNGENVEDASHEEVVEKVKKSGSRVMFLLVDKETDKRHVEQKIQFKRETAS*,2,,FALSE,FALSE,382.666666666667,471,363,314,102,83,178,-0.836173902957813,0.080808409809855,-0.79930978876142,0.0633900684817374,-0.656238920179973,0.0596411456741482,-0.748695444660402,0.0382602580599467,0.0874807807169152,0.0120898579489539,0.0643069004654432,0.00935513620380664,0.105235882866295,0.00841589845371985,0.0868899640801393,0.00544719546904128,missense,"G45A,A50S",-0.748695444660402,-1.21951977970256
NHERF3_PDZ2 abundance,1,MNGGVQTWTQPRLCYLVKEGGSYGFSLKTVQGKKGVYMTDITPQAVAMRMGVLADDHLIEVNGENVEDASHEEVVEKVKKSGSRVMFLLVDKETDKRHVEQKIQFKRETAS*,2,,FALSE,FALSE,161.666666666667,183,146,156,45,44,51,-0.813302299817857,0.119009960970486,-0.71969399410874,0.0935674856445383,-0.798038694273029,0.103893204319289,-0.769671875688661,0.0600329926575746,0.0909026328939047,0.0178052448504965,0.0760566369902539,0.0138087336615603,0.0852266679855547,0.0146602592505479,0.0839035043475688,0.00854702665844446,missense,"G45A,A50M",-0.769671875688661,-1.25336216081177
NHERF3_PDZ2 abundance,1,MNGGVQTWTQPRLCYLVKEGGSYGFSLKTVQGKKGVYMTDITPQAVAMRIGVLADDHLIEVNGENVEDASHEEVVEKVKKSGSRVMFLLVDKETDKRHVEQKIQFKRETAS*,2,,FALSE,FALSE,180.333333333333,149,163,229,12,11,42,-1.1320240501001,0.189870353184967,-1.11278950208899,0.153567632236807,-0.929370866118935,0.109539946793854,-1.01667017787853,0.0807180729545002,0.0432182310448746,0.0284067661289878,0.0180434165230877,0.0226635835940975,0.0666945252933206,0.0154570650584022,0.0487378232786775,0.0114920061589388,missense,"G45A,A50I",-1.01667017787853,-1.65185753234455
NHERF3_PDZ2 abundance,1,MNGGVQTWTQPRLCYLVKEGGSYGFSLKTVQGKKGVYMTDITPQAVAMRQGVLADDHLIEVNGENVEDASHEEVVEKVKKSGSRVMFLLVDKETDKRHVEQKIQFKRETAS*,2,,FALSE,FALSE,120.666666666667,164,90,108,70,9,65,-0.591470510690136,0.120552723258924,-1.01002145748831,0.17390899242934,-0.658444669517085,0.0965496403308752,-0.691990820393818,0.0691469366050246,0.124091193656665,0.0180360596500959,0.0332099730147442,0.0256655711251042,0.104924631929955,0.013624016768679,0.0949631237513226,0.00984459851741781,missense,"G45A,A50Q",-0.691990820393818,-1.1280352224631
NHERF3_PDZ2 abundance,1,MNGGVQTWTQPRLCYLVKEGGSYGFSLKTVQGKKGVYMTDITPQAVAMRHGVLADDHLIEVNGENVEDASHEEVVEKVKKSGSRVMFLLVDKETDKRHVEQKIQFKRETAS*,2,,FALSE,FALSE,94,110,83,89,93,8,40,-0.497763116529754,0.139011457274122,-1.01094392991102,0.184803600334881,-0.742274476103274,0.117310884253288,-0.711132445444647,0.0806625139469963,0.138110886493481,0.0207976963743722,0.0330738340995254,0.0272734024981334,0.0930954973342028,0.0165536137549366,0.0922378893035152,0.0114840961031973,missense,"G45A,A50H",-0.711132445444647,-1.15891741444071
NHERF3_PDZ2 abundance,1,MNGGVQTWTQPRLCYLVKEGGSYGFSLKTVQGKKGVYMTDITPQAVAMRPGVLADDHLIEVNGENVEDASHEEVVEKVKKSGSRVMFLLVDKETDKRHVEQKIQFKRETAS*,2,,FALSE,FALSE,165,195,150,150,51,41,103,-0.792977849627532,0.118082070369033,-0.760395331320693,0.0927578864830688,-0.573773662092714,0.0861267187307075,-0.68968569851122,0.0556626924197271,0.0939434019954104,0.0176664218543487,0.070049914448148,0.0136892526354715,0.11687246747877,0.0121532494186125,0.0952913089259966,0.00792481758665374,missense,"G45A,A50P",-0.68968569851122,-1.12431624790785
NHERF3_PDZ2 abundance,1,MNGGVQTWTQPRLCYLVKEGGSYGFSLKTVQGKKGVYMTDITPQAVAMRLGVLADDHLIEVNGENVEDASHEEVVEKVKKSGSRVMFLLVDKETDKRHVEQKIQFKRETAS*,2,,FALSE,FALSE,496,627,430,431,61,64,63,-1.04979634161542,0.0910489343752851,-0.895460189963931,0.069560372338969,-1.0138112281947,0.0867291919940082,-0.970097927814728,0.0466129702860541,0.0555204322314461,0.0136219569917409,0.0501169789076317,0.010265752557217,0.0547792358636444,0.0122382637782079,0.0553684149786378,0.00663638912583705,missense,"G45A,A50L",-0.970097927814728,-1.57672006812819
NHERF3_PDZ2 abundance,1,MNGGVQTWTQPRLCYLVKEGGSYGFSLKTVQGKKGVYMTDITPQAVAMREGVLADDHLIEVNGENVEDASHEEVVEKVKKSGSRVMFLLVDKETDKRHVEQKIQFKRETAS*,2,,FALSE,FALSE,168,228,121,155,75,15,49,-0.721624136126001,0.108773881997444,-0.962217859269103,0.136938138822728,-0.841467924642862,0.102439097858183,-0.82564183318749,0.0654924437944879,0.104618729753916,0.0162738109189348,0.0402648505860084,0.0202093951129187,0.079098415609039,0.0144550718387495,0.0759349407688192,0.0093243004930812,missense,"G45A,A50E",-0.82564183318749,-1.34366144145632
NHERF3_PDZ2 abundance,1,MNGGVQTWTQPRLCYLVKEGGSYGFSLKTVQGKKGVYMTDITPQAVAMRDGVLADDHLIEVNGENVEDASHEEVVEKVKKSGSRVMFLLVDKETDKRHVEQKIQFKRETAS*,2,,FALSE,FALSE,152.666666666667,178,148,132,40,17,59,-0.834352196741859,0.126515969050502,-0.964678939592906,0.129699265997543,-0.734941487929197,0.0985062462465597,-0.823251509355668,0.066669991186611,0.0877533287032873,0.0189282291000891,0.0399016431910785,0.0191410788472381,0.0941302474741907,0.0139001113425544,0.0762752563287885,0.00949195045531889,missense,"G45A,A50D",-0.823251509355668,-1.33980500610838
NHERF3_PDZ2 abundance,1,MNGGVQTWTQPRLCYLVKEGGSYGFSLKTVQGKKGVYMTDITPQAVAMRGGVLADDHLIEVNGENVEDASHEEVVEKVKKSGSRVMFLLVDKETDKRHVEQKIQFKRETAS*,2,,FALSE,FALSE,451.666666666667,476,473,406,119,87,139,-0.790131733440983,0.0794781004501107,-0.854856659863262,0.0607212289517254,-0.818624688024293,0.0617275365605273,-0.826307178671604,0.0380150010116159,0.0943692133742329,0.0118908285258367,0.0561092670301247,0.00896126760723684,0.0823218003640286,0.00871030684638331,0.0758402140970665,0.00541227769404027,missense,"G45A,A50G",-0.826307178671604,-1.34473487837284
NHERF3_PDZ2 abundance,1,MNGGVQTWTQPRLCYLVKEGGSYGFSLKTVQGKKGVYMTDITPQAVAMRVGVLADDHLIEVNGENVEDASHEEVVEKVKKSGSRVMFLLVDKETDKRHVEQKIQFKRETAS*,2,,FALSE,FALSE,436.666666666667,506,384,420,184,54,85,-0.706289357141612,0.0795330055089089,-0.898003441259883,0.0754912168151336,-0.890477903522263,0.0791057708816422,-0.834134369715513,0.0450210921812818,0.106912987245632,0.0118990429476167,0.0497416446818769,0.011141029382231,0.0721826697626814,0.0111625309560695,0.0747258400245525,0.00640975000631007,missense,"G45A,A50V",-0.834134369715513,-1.35736289798046
NHERF3_PDZ2 abundance,1,MNGGVQTWTQPRLCYLVKEGGSYGFSLKTVQGKKGVYMTDITPQAVAMR*GVLADDHLIEVNGENVEDASHEEVVEKVKKSGSRVMFLLVDKETDKRHVEQKIQFKRETAS*,2,,FALSE,TRUE,175,143,207,175,10,13,34,-1.13479860236607,0.210019947266638,-1.07567647508428,0.14399226265137,-0.977537216087055,0.118049130433767,-1.0357077645632,0.0837236168355289,0.0428031264431812,0.0314213747662534,0.0235205745524185,0.0212504460345543,0.059897823022832,0.0166577868860616,0.0460274009974755,0.0119199119243702,stop,"G45A,A50*",-1.0357077645632,-1.68257187374582
NHERF3_PDZ2 abundance,1,MNGGVQTWTQPRLCYLVKEGGSYGFSLKTVQGKKGVYMTDITPQAVAMRYGVLADDHLIEVNGENVEDASHEEVVEKVKKSGSRVMFLLVDKETDKRHVEQKIQFKRETAS*,2,,FALSE,FALSE,117.333333333333,178,103,71,25,4,10,-0.969698547760134,0.143405852856679,-1.23643728569066,0.249427079659,-1.06584350500238,0.211998646475042,-1.04361145672037,0.107242367922087,0.0675039739446611,0.021455147974888,-0.000204581698048101,0.0368105660557841,0.0474370167801652,0.029914902889489,0.044902135296451,0.0152683272475362,missense,"G45A,A50Y",-1.04361145672037,-1.69532331662915
NHERF3_PDZ2 abundance,1,MNGGVQTWTQPRLCYLVKEGGSYGFSLKTVQGKKGVYMTDITPQAVAMRWGVLADDHLIEVNGENVEDASHEEVVEKVKKSGSRVMFLLVDKETDKRHVEQKIQFKRETAS*,2,,FALSE,FALSE,203.333333333333,263,173,174,23,20,21,-1.10438778481767,0.140201006112273,-0.972804305616563,0.118771539349394,-1.11712096061757,0.145506607275829,-1.05275098021178,0.0769243436199586,0.0473529309144846,0.0209756664211833,0.0387024978410621,0.0175283597945548,0.040201309710078,0.0205322821575084,0.0436009216226282,0.0109518847303404,missense,"G45A,A50W",-1.05275098021178,-1.71006859130129
NHERF3_PDZ2 abundance,1,MNGGVQTWTQPRLCYLVKEGGSYGFSLKTVQGKKGVYMTDITPQAVAMRCGVLADDHLIEVNGENVEDASHEEVVEKVKKSGSRVMFLLVDKETDKRHVEQKIQFKRETAS*,2,,FALSE,FALSE,187,227,201,133,53,31,30,-0.821285420680938,0.113000989473096,-0.90002638995829,0.0986506964239016,-0.938927949895545,0.126348017164424,-0.884722873233872,0.0640566274126581,0.0897082671409951,0.0169062343144186,0.0494430969588632,0.0145589163058226,0.0653459353950467,0.0178288339411554,0.0675234456570335,0.00911988021768149,missense,"G45A,A50C",-0.884722873233872,-1.43897999545078
NHERF3_PDZ2 abundance,1,MNGGVQTWTQPRLCYLVKEGGSYGFSLKTVQGKKGVYMTDITPQAVAMRFGVLADDHLIEVNGENVEDASHEEVVEKVKKSGSRVMFLLVDKETDKRHVEQKIQFKRETAS*,2,,FALSE,FALSE,210.666666666667,268,182,182,34,23,101,-0.999235852891857,0.12285655083805,-0.919372646703736,0.114583086741637,-0.652718597534524,0.0809558033696254,-0.799388033246061,0.0582221979090449,0.0630848568740776,0.0183807384803817,0.0465879672639078,0.0169102259832616,0.105732631840071,0.0114235870672317,0.0796727508970728,0.00828921990413297,missense,"G45A,A50F",-0.799388033246061,-1.30130480309463
NHERF3_PDZ2 abundance,1,MNGGVQTWTQPRLCYLVKEGGSYGFSLKTVQGKKGVYMTDITPQAVAMRAGVLADDHLIEVNGENVEDASHEEVVEKVKKSGSRVMFLLVDKETDKRHVEQKIQFKRETAS*,1,,FALSE,FALSE,84.6666666666667,110,72,72,102,34,88,-0.430235164518071,0.121127823920781,-0.636288658245646,0.110544501254392,-0.457147797632668,0.0969632830256964,-0.507177739474846,0.062457139704958,0.148213836784497,0.0181221012554753,0.0883656357941955,0.0163142096322968,0.133329418821314,0.01368238544816,0.121275360731639,0.00889215770257143,missense,G45A,-0.507177739474846,-0.829866544006725
NHERF3_PDZ2 abundance,1,MNGGVQTWTQPRLCYLVKEGGSYGFSLKTVQGKKGVYMTDITPQGKAMRKGVLADDHLIEVNGENVEDASHEEVVEKVKKSGSRVMFLLVDKETDKRHVEQKIQFKRETAS*,2,,FALSE,FALSE,141.666666666667,140,107,178,18,39,96,-1.00031989330797,0.166676571035472,-0.699907332779222,0.0989194907702082,-0.69040249686319,0.0809767367676034,-0.732119879754094,0.0586517171759656,0.062922672088205,0.0249367123048106,0.0789767618014387,0.0145985851022246,0.100415096998889,0.0114265409566931,0.0892498630100674,0.00835037148865628,missense,"V46K,A50K",-0.732119879754094,-1.19277754772306
NHERF3_PDZ2 abundance,1,MNGGVQTWTQPRLCYLVKEGGSYGFSLKTVQGKKGVYMTDITPQGKAMRNGVLADDHLIEVNGENVEDASHEEVVEKVKKSGSRVMFLLVDKETDKRHVEQKIQFKRETAS*,2,,FALSE,FALSE,127.333333333333,168,134,80,20,17,41,-1.02252615578572,0.157021458563095,-0.959175731384243,0.129828643532439,-0.704948863097519,0.119215812517504,-0.869199235782627,0.0766407402205003,0.0596003624478484,0.0234921975748847,0.0407138092540444,0.0191601724448578,0.0983624747745011,0.016822416150532,0.0697335794061308,0.0109115075026146,missense,"V46K,A50N",-0.869199235782627,-1.4139348934447
NHERF3_PDZ2 abundance,1,MNGGVQTWTQPRLCYLVKEGGSYGFSLKTVQGKKGVYMTDITPQGKAMRTGVLADDHLIEVNGENVEDASHEEVVEKVKKSGSRVMFLLVDKETDKRHVEQKIQFKRETAS*,2,,FALSE,FALSE,240.333333333333,266,170,285,48,19,67,-0.895999749347445,0.11074622209793,-0.988826496653364,0.12089228606643,-0.88884382513453,0.0883993727896711,-0.915558079462506,0.0599840172181931,0.0785301530999566,0.016568895449097,0.03633793533115,0.0178413405952832,0.0724132528210907,0.0124739412088938,0.0631333708333771,0.00854005391949755,missense,"V46K,A50T",-0.915558079462506,-1.48872805790072
NHERF3_PDZ2 abundance,1,MNGGVQTWTQPRLCYLVKEGGSYGFSLKTVQGKKGVYMTDITPQGKAMRRGVLADDHLIEVNGENVEDASHEEVVEKVKKSGSRVMFLLVDKETDKRHVEQKIQFKRETAS*,2,,FALSE,FALSE,475,508,447,470,170,78,140,-0.726917736020875,0.0699505313754468,-0.875364437552411,0.0633524554996696,-0.853885887830874,0.0615435024757676,-0.825181134409096,0.0373314565788182,0.103826746952643,0.0104653957400342,0.0530827195264782,0.00934958526217331,0.0773461300683934,0.00868433799297088,0.0760005314476465,0.00531495999870767,missense,"V46K,A50R",-0.825181134409096,-1.34291817184988
NHERF3_PDZ2 abundance,1,MNGGVQTWTQPRLCYLVKEGGSYGFSLKTVQGKKGVYMTDITPQGKAMRSGVLADDHLIEVNGENVEDASHEEVVEKVKKSGSRVMFLLVDKETDKRHVEQKIQFKRETAS*,2,,FALSE,FALSE,374.666666666667,387,330,407,118,205,245,-0.751532681400364,0.0797511237346309,-0.555652081813133,0.0551911638303093,-0.658553200029773,0.0513382689589617,-0.636398055982151,0.0340022611795923,0.100144070932171,0.0119316759170225,0.100266019775515,0.00814513798842009,0.104909317305066,0.00724428837616474,0.102877985536631,0.0048409752685001,missense,"V46K,A50S",-0.636398055982151,-1.03834448729468
NHERF3_PDZ2 abundance,1,MNGGVQTWTQPRLCYLVKEGGSYGFSLKTVQGKKGVYMTDITPQGKAMRMGVLADDHLIEVNGENVEDASHEEVVEKVKKSGSRVMFLLVDKETDKRHVEQKIQFKRETAS*,2,,FALSE,FALSE,101.333333333333,122,112,70,18,49,96,-0.960610757431553,0.17003996225568,-0.655051084004133,0.0917884332145237,-0.424307554167276,0.0956051631067968,-0.59917977911588,0.0616997700719385,0.0688636108240522,0.0254399139168055,0.0855966681516534,0.013546180264867,0.1379634705498,0.0134907425949546,0.10817683189553,0.00878432935423908,missense,"V46K,A50M",-0.59917977911588,-0.978298280757467
NHERF3_PDZ2 abundance,1,MNGGVQTWTQPRLCYLVKEGGSYGFSLKTVQGKKGVYMTDITPQGKAMRIGVLADDHLIEVNGENVEDASHEEVVEKVKKSGSRVMFLLVDKETDKRHVEQKIQFKRETAS*,2,,FALSE,FALSE,162.333333333333,177,168,142,24,20,40,-0.984976900079806,0.146838181533432,-0.974801529920776,0.119522597966536,-0.875588491370437,0.113271656285258,-0.937436713167171,0.0717368875609072,0.0652181585242916,0.0219686634150966,0.0384077465362761,0.0176392013795017,0.0742836988305999,0.0159836426045483,0.0600184625596761,0.0102133354216441,missense,"V46K,A50I",-0.937436713167171,-1.5240260101112
NHERF3_PDZ2 abundance,1,MNGGVQTWTQPRLCYLVKEGGSYGFSLKTVQGKKGVYMTDITPQGKAMRQGVLADDHLIEVNGENVEDASHEEVVEKVKKSGSRVMFLLVDKETDKRHVEQKIQFKRETAS*,2,,FALSE,FALSE,77,51,99,81,43,12,20,-0.457680407661318,0.174480861422621,-0.970374952914706,0.153166174455674,-0.913157952029765,0.156324820252634,-0.805571699285566,0.0926902182770443,0.144107716001312,0.0261043229828951,0.0390610228585813,0.0226043362654145,0.0689823123079903,0.0220588286521202,0.0787923690245909,0.0131965063129495,missense,"V46K,A50Q",-0.805571699285566,-1.31128123724013
NHERF3_PDZ2 abundance,1,MNGGVQTWTQPRLCYLVKEGGSYGFSLKTVQGKKGVYMTDITPQGKAMRHGVLADDHLIEVNGENVEDASHEEVVEKVKKSGSRVMFLLVDKETDKRHVEQKIQFKRETAS*,2,,FALSE,FALSE,76.3333333333333,121,58,50,11,23,14,-1.1003346139349,0.201826200603532,-0.67919296982875,0.128999761556858,-0.877304336941915,0.187916679258053,-0.820384170052926,0.0940883940882502,0.0479593314157542,0.0301954969961085,0.082033797255385,0.0190378456519678,0.0740415776921041,0.0265167221809678,0.0766834856102959,0.0133955676191171,missense,"V46K,A50H",-0.820384170052926,-1.33517897657447
NHERF3_PDZ2 abundance,1,MNGGVQTWTQPRLCYLVKEGGSYGFSLKTVQGKKGVYMTDITPQGKAMRPGVLADDHLIEVNGENVEDASHEEVVEKVKKSGSRVMFLLVDKETDKRHVEQKIQFKRETAS*,2,,FALSE,FALSE,183.333333333333,266,158,126,73,14,80,-0.780828933037582,0.0975930177170646,-1.04696669594667,0.138214502155793,-0.641617407389744,0.0883291424979406,-0.767129256402381,0.0591817219594027,0.0957610182082749,0.0146010263509128,0.0277575772982185,0.020397761415596,0.107299108941036,0.0124640310873343,0.0842655025398973,0.00842582941291766,missense,"V46K,A50P",-0.767129256402381,-1.24926001918501
NHERF3_PDZ2 abundance,1,MNGGVQTWTQPRLCYLVKEGGSYGFSLKTVQGKKGVYMTDITPQGKAMRLGVLADDHLIEVNGENVEDASHEEVVEKVKKSGSRVMFLLVDKETDKRHVEQKIQFKRETAS*,2,,FALSE,FALSE,452,528,403,425,97,102,84,-0.890517768744593,0.0812498803285997,-0.772831900661197,0.0592013551131464,-0.958273150710922,0.0764266008657396,-0.854369137819744,0.0405551717086367,0.0793503197994791,0.012155906963813,0.0682145196792969,0.00873696390930653,0.0626161547412923,0.0107844761326884,0.0718449724422751,0.00577392727543419,missense,"V46K,A50L",-0.854369137819744,-1.39000871522732
NHERF3_PDZ2 abundance,1,MNGGVQTWTQPRLCYLVKEGGSYGFSLKTVQGKKGVYMTDITPQGKAMREGVLADDHLIEVNGENVEDASHEEVVEKVKKSGSRVMFLLVDKETDKRHVEQKIQFKRETAS*,2,,FALSE,FALSE,153,196,129,134,94,46,107,-0.620472488694953,0.103260156708003,-0.705288408579758,0.0912746576121167,-0.578516228134896,0.0817159689544902,-0.631192310191031,0.0524448976944098,0.119752167617891,0.0154488948529492,0.0781826200968668,0.0134703570191468,0.116203249042908,0.0115308532221306,0.103619138793934,0.00746669321068663,missense,"V46K,A50E",-0.631192310191031,-1.02994578339775
NHERF3_PDZ2 abundance,1,MNGGVQTWTQPRLCYLVKEGGSYGFSLKTVQGKKGVYMTDITPQGKAMRDGVLADDHLIEVNGENVEDASHEEVVEKVKKSGSRVMFLLVDKETDKRHVEQKIQFKRETAS*,2,,FALSE,FALSE,154.666666666667,179,168,117,14,47,35,-1.14374046124877,0.177152570808781,-0.764898702814081,0.0872141066131516,-0.85844685549494,0.121289991704939,-0.844577659072846,0.0657511447116026,0.0414653225692308,0.0265040411191085,0.0693853047591851,0.0128710989876025,0.0767025367859773,0.0171151013633822,0.0732390063921181,0.00936113230068,missense,"V46K,A50D",-0.844577659072846,-1.37421160679982
NHERF3_PDZ2 abundance,1,MNGGVQTWTQPRLCYLVKEGGSYGFSLKTVQGKKGVYMTDITPQGKAMRAGVLADDHLIEVNGENVEDASHEEVVEKVKKSGSRVMFLLVDKETDKRHVEQKIQFKRETAS*,1,,FALSE,FALSE,163.666666666667,187,174,130,419,704,216,-0.175665895445095,0.0904689892674274,-0.108585945331762,0.0540235932499483,-0.369596457632451,0.069674016945719,-0.200955942467479,0.0386099827418354,0.186300297197506,0.0135351906020955,0.166244251051567,0.0079728273714978,0.145683695027787,0.00983162621793989,0.16487281850536,0.00549698652637318,missense,V46K,-0.200955942467479,-0.335822788693459
NHERF3_PDZ2 abundance,1,MNGGVQTWTQPRLCYLVKEGGSYGFSLKTVQGKKGVYMTDITPQGKAMRGGVLADDHLIEVNGENVEDASHEEVVEKVKKSGSRVMFLLVDKETDKRHVEQKIQFKRETAS*,2,,FALSE,FALSE,385.666666666667,485,319,353,101,94,184,-0.861464635374463,0.0797660003174134,-0.752053333716468,0.0621195428728449,-0.687937720821123,0.0594430860845432,-0.750696005580538,0.0378148036794715,0.0836969992632055,0.0119339016231468,0.0712810303889967,0.009167631435216,0.100762898917292,0.0083879504762781,0.0866051399066424,0.00538377516802848,missense,"V46K,A50G",-0.750696005580538,-1.22274739001436
NHERF3_PDZ2 abundance,1,MNGGVQTWTQPRLCYLVKEGGSYGFSLKTVQGKKGVYMTDITPQGKAMRVGVLADDHLIEVNGENVEDASHEEVVEKVKKSGSRVMFLLVDKETDKRHVEQKIQFKRETAS*,2,,FALSE,FALSE,303,372,269,268,160,34,70,-0.660764933808589,0.0801463956389227,-0.948765668631205,0.0926920094265669,-0.895719657506678,0.0850620267283092,-0.821614301105144,0.049369855668489,0.113723959180352,0.0119908130932811,0.0422501312249364,0.0136795304684027,0.0714430114487175,0.0120030118657387,0.0765083491989453,0.00702889284445641,missense,"V46K,A50V",-0.821614301105144,-1.33716361179804
NHERF3_PDZ2 abundance,1,MNGGVQTWTQPRLCYLVKEGGSYGFSLKTVQGKKGVYMTDITPQGKAMR*GVLADDHLIEVNGENVEDASHEEVVEKVKKSGSRVMFLLVDKETDKRHVEQKIQFKRETAS*,2,,FALSE,TRUE,146.333333333333,174,123,142,37,9,25,-0.855146316251394,0.129621006028013,-1.09437522554339,0.171006872862151,-1.00959380107639,0.137282033741088,-0.966716792803897,0.0825419208611079,0.0846422917253861,0.0193927779765325,0.020761004140591,0.0252372749506236,0.0553743525060631,0.0193717213582289,0.0558497944633856,0.0117516713195221,stop,"V46K,A50*",-0.966716792803897,-1.57126510491428
NHERF3_PDZ2 abundance,1,MNGGVQTWTQPRLCYLVKEGGSYGFSLKTVQGKKGVYMTDITPQGKAMRYGVLADDHLIEVNGENVEDASHEEVVEKVKKSGSRVMFLLVDKETDKRHVEQKIQFKRETAS*,2,,FALSE,FALSE,190.666666666667,274,129,169,21,33,39,-1.14959122224379,0.146253188918538,-0.786883188836675,0.101599781298965,-0.932437514203152,0.112925916395887,-0.914654776245044,0.0671089711284658,0.0405899821252158,0.0218811418609428,0.0661408239432146,0.01499414364259,0.066261793852998,0.0159348556175202,0.0632619760609117,0.00955444897653965,missense,"V46K,A50Y",-0.914654776245044,-1.48727071123858
NHERF3_PDZ2 abundance,1,MNGGVQTWTQPRLCYLVKEGGSYGFSLKTVQGKKGVYMTDITPQGKAMRWGVLADDHLIEVNGENVEDASHEEVVEKVKKSGSRVMFLLVDKETDKRHVEQKIQFKRETAS*,2,,FALSE,FALSE,210.666666666667,322,148,162,132,16,20,-0.665752841958671,0.0866001636846078,-0.998481958221254,0.132167649514501,-1.11078494216984,0.150325815623787,-0.830721725700883,0.065255130651956,0.112977711343786,0.012956370256099,0.0349129777590619,0.0195053640508585,0.0410953785153335,0.0212123155073928,0.0752117055141375,0.00929051370908414,missense,"V46K,A50W",-0.830721725700883,-1.35185709963099
NHERF3_PDZ2 abundance,1,MNGGVQTWTQPRLCYLVKEGGSYGFSLKTVQGKKGVYMTDITPQGKAMRCGVLADDHLIEVNGENVEDASHEEVVEKVKKSGSRVMFLLVDKETDKRHVEQKIQFKRETAS*,2,,FALSE,FALSE,193.333333333333,222,179,179,130,60,210,-0.562857900871769,0.0950874620307254,-0.720487968991305,0.0800552873849752,-0.468822982980168,0.0654215870726069,-0.568104634313786,0.0447088620284202,0.128371965782573,0.0142261666995187,0.0759394618026149,0.011814597069525,0.131681945869508,0.00923157037412351,0.112601067291448,0.00636529712595309,missense,"V46K,A50C",-0.568104634313786,-0.928163112768231
NHERF3_PDZ2 abundance,1,MNGGVQTWTQPRLCYLVKEGGSYGFSLKTVQGKKGVYMTDITPQGKAMRFGVLADDHLIEVNGENVEDASHEEVVEKVKKSGSRVMFLLVDKETDKRHVEQKIQFKRETAS*,2,,FALSE,FALSE,247,314,215,212,52,49,35,-0.927284496357545,0.107039223296841,-0.815261052359394,0.0834150362761951,-1.02792301427636,0.116489727359355,-0.898785224857365,0.0572888920915196,0.0738495988332528,0.0160142862317202,0.0619528054604053,0.0123104303954822,0.0527879367810827,0.0164377411814674,0.0655213583232906,0.0081563431417105,missense,"V46K,A50F",-0.898785224857365,-1.46166752805787
NHERF3_PDZ2 abundance,1,MNGGVQTWTQPRLCYLVKEGGSYGFSLKTVQGKKGVYMTDITPQGNAMRKGVLADDHLIEVNGENVEDASHEEVVEKVKKSGSRVMFLLVDKETDKRHVEQKIQFKRETAS*,2,,FALSE,FALSE,111,132,97,104,199,30,73,-0.290002189970399,0.107031815637233,-0.740257481415433,0.109106780402196,-0.615273456059209,0.0952091426478237,-0.551730470007062,0.0595901051148345,0.169194286047512,0.0160131779615215,0.0730218678349755,0.0161020301108435,0.111016475815221,0.0134348605703785,0.114932292383583,0.00848397180365678,missense,"V46N,A50K",-0.551730470007062,-0.901745810984793
NHERF3_PDZ2 abundance,1,MNGGVQTWTQPRLCYLVKEGGSYGFSLKTVQGKKGVYMTDITPQGNAMRNGVLADDHLIEVNGENVEDASHEEVVEKVKKSGSRVMFLLVDKETDKRHVEQKIQFKRETAS*,2,,FALSE,FALSE,130,162,135,93,324,322,418,-0.208448290207438,0.0964572240175325,-0.238408487783484,0.0622884184164615,-0.085867215559937,0.0697798248125887,-0.177861484193734,0.0418635704558184,0.181395677779356,0.0144310986847333,0.147084979007079,0.00919255416759134,0.185720425755249,0.00984655665318077,0.168160826345548,0.00596020682734365,missense,"V46N,A50N",-0.177861484193734,-0.29856328266224
NHERF3_PDZ2 abundance,1,MNGGVQTWTQPRLCYLVKEGGSYGFSLKTVQGKKGVYMTDITPQGNAMRTGVLADDHLIEVNGENVEDASHEEVVEKVKKSGSRVMFLLVDKETDKRHVEQKIQFKRETAS*,2,,FALSE,FALSE,212.333333333333,248,195,194,122,99,106,-0.620865105954872,0.0918460003539163,-0.614545332450808,0.0683119878653723,-0.684838963426955,0.0756095182278842,-0.640236939105403,0.0443783476745905,0.119693427606648,0.013741207135139,0.091574526070013,0.010081515387816,0.101200161268094,0.0106691784731488,0.102331435465735,0.00631824108446446,missense,"V46N,A50T",-0.640236939105403,-1.04453795965019
NHERF3_PDZ2 abundance,1,MNGGVQTWTQPRLCYLVKEGGSYGFSLKTVQGKKGVYMTDITPQGNAMRRGVLADDHLIEVNGENVEDASHEEVVEKVKKSGSRVMFLLVDKETDKRHVEQKIQFKRETAS*,2,,FALSE,FALSE,515,589,425,531,447,523,485,-0.489662020482443,0.0561672634058198,-0.401657768634823,0.0412467933876612,-0.539968781012624,0.0404585963696675,-0.47581032471122,0.0256859918780498,0.139322902676861,0.00840326195696309,0.122992573144199,0.00608722122177562,0.121642638192198,0.00570906938118645,0.125741207232419,0.0036569700694836,missense,"V46N,A50R",-0.47581032471122,-0.77925984149326
NHERF3_PDZ2 abundance,1,MNGGVQTWTQPRLCYLVKEGGSYGFSLKTVQGKKGVYMTDITPQGNAMRSGVLADDHLIEVNGENVEDASHEEVVEKVKKSGSRVMFLLVDKETDKRHVEQKIQFKRETAS*,2,,FALSE,FALSE,451,527,412,414,641,918,677,-0.386320862737627,0.0580517195329925,-0.255689141037569,0.0359683615750005,-0.374545394114758,0.0393974416734852,-0.322982268556738,0.0241545694651718,0.154783916206952,0.00868519804433521,0.144534692049599,0.00530822776534524,0.144985355879231,0.00555933097381998,0.147499667243921,0.00343893815721717,missense,"V46N,A50S",-0.322982268556738,-0.532694288297285
NHERF3_PDZ2 abundance,1,MNGGVQTWTQPRLCYLVKEGGSYGFSLKTVQGKKGVYMTDITPQGNAMRMGVLADDHLIEVNGENVEDASHEEVVEKVKKSGSRVMFLLVDKETDKRHVEQKIQFKRETAS*,2,,FALSE,FALSE,134.333333333333,140,125,138,91,228,332,-0.532745965556692,0.113896049001366,-0.304307771023355,0.0661878455865282,-0.26406457662319,0.0638187164531959,-0.31833754973048,0.0426059142794468,0.132877054069596,0.0170401454083022,0.137359531705822,0.00976803346847437,0.160575186198269,0.00900539101061639,0.148160945882077,0.00606589591878166,missense,"V46N,A50M",-0.31833754973048,-0.525200718754802
NHERF3_PDZ2 abundance,1,MNGGVQTWTQPRLCYLVKEGGSYGFSLKTVQGKKGVYMTDITPQGNAMRIGVLADDHLIEVNGENVEDASHEEVVEKVKKSGSRVMFLLVDKETDKRHVEQKIQFKRETAS*,2,,FALSE,FALSE,158.666666666667,176,167,133,44,17,37,-0.808448290207438,0.123704008930654,-1.01326061035662,0.12786595678002,-0.879147762406454,0.117411426763596,-0.897146616951091,0.0708789494732344,0.0916288479847709,0.0185075278576432,0.032731937306726,0.0188705182082547,0.0737814538909732,0.0165678012013289,0.0657546504654556,0.0100911889254922,missense,"V46N,A50I",-0.897146616951091,-1.45902387560918
NHERF3_PDZ2 abundance,1,MNGGVQTWTQPRLCYLVKEGGSYGFSLKTVQGKKGVYMTDITPQGNAMRQGVLADDHLIEVNGENVEDASHEEVVEKVKKSGSRVMFLLVDKETDKRHVEQKIQFKRETAS*,2,,FALSE,FALSE,105,79,81,155,64,85,253,-0.469204439842859,0.142967603460746,-0.440120568349266,0.0871042441180113,-0.374665692639244,0.0649090260261842,-0.406363996957761,0.0489071273942273,0.142383589608999,0.0213895808766676,0.117316215021759,0.0128548854287542,0.14496838068275,0.0091592434315528,0.13562843071344,0.00696301322192468,missense,"V46N,A50Q",-0.406363996957761,-0.667218422850519
NHERF3_PDZ2 abundance,1,MNGGVQTWTQPRLCYLVKEGGSYGFSLKTVQGKKGVYMTDITPQGNAMRHGVLADDHLIEVNGENVEDASHEEVVEKVKKSGSRVMFLLVDKETDKRHVEQKIQFKRETAS*,2,,FALSE,FALSE,133.666666666667,137,126,138,46,112,56,-0.723342315588141,0.12927680670409,-0.480897867708738,0.0735893609890985,-0.771508337823335,0.100132866848553,-0.607240360089441,0.0538984462147733,0.104361670548359,0.0193412818396559,0.111298281950096,0.0108603526024341,0.0889703382872872,0.0141296420407724,0.107029229595299,0.00767363804889839,missense,"V46N,A50H",-0.607240360089441,-0.991302840632377
NHERF3_PDZ2 abundance,1,MNGGVQTWTQPRLCYLVKEGGSYGFSLKTVQGKKGVYMTDITPQGNAMRPGVLADDHLIEVNGENVEDASHEEVVEKVKKSGSRVMFLLVDKETDKRHVEQKIQFKRETAS*,2,,FALSE,FALSE,227.333333333333,268,184,230,20,159,90,-1.09920235306848,0.153381080910809,-0.49214033927112,0.0624473252258922,-0.781534430894512,0.078188158143889,-0.650280182428316,0.0464983477933321,0.0481287305298857,0.0229475556397169,0.109639112694524,0.00921600570947387,0.0875555669876952,0.0110330476013572,0.100901557250138,0.0066200700743025,missense,"V46N,A50P",-0.650280182428316,-1.06074125312984
NHERF3_PDZ2 abundance,1,MNGGVQTWTQPRLCYLVKEGGSYGFSLKTVQGKKGVYMTDITPQGNAMRLGVLADDHLIEVNGENVEDASHEEVVEKVKKSGSRVMFLLVDKETDKRHVEQKIQFKRETAS*,2,,FALSE,FALSE,381.333333333333,434,303,407,43,67,111,-1.04677723934469,0.108107101180762,-0.805745688694716,0.0716339797997317,-0.882811318458547,0.0678816752978442,-0.880823684883305,0.0448354212815707,0.0559721242975605,0.0161740529187991,0.0633570873178616,0.010571776524272,0.0732644934039567,0.00957871079969322,0.0680785815132232,0.00638331563981795,missense,"V46N,A50L",-0.880823684883305,-1.43268922949547
NHERF3_PDZ2 abundance,1,MNGGVQTWTQPRLCYLVKEGGSYGFSLKTVQGKKGVYMTDITPQGNAMREGVLADDHLIEVNGENVEDASHEEVVEKVKKSGSRVMFLLVDKETDKRHVEQKIQFKRETAS*,2,,FALSE,FALSE,158.333333333333,243,112,120,252,120,95,-0.397954806228611,0.0859409799503634,-0.43501293370432,0.0749481891754205,-0.580969329122113,0.0860838217809916,-0.467751259100485,0.0472264465297208,0.153043345831627,0.0128577488659735,0.118070002151623,0.0110608891070488,0.115857094579043,0.0121471962757913,0.126888593787176,0.00672373106194291,missense,"V46N,A50E",-0.467751259100485,-0.766257726433019
NHERF3_PDZ2 abundance,1,MNGGVQTWTQPRLCYLVKEGGSYGFSLKTVQGKKGVYMTDITPQGNAMRDGVLADDHLIEVNGENVEDASHEEVVEKVKKSGSRVMFLLVDKETDKRHVEQKIQFKRETAS*,2,,FALSE,FALSE,159.333333333333,190,162,126,76,36,50,-0.672833909184911,0.108041766641557,-0.821466553700269,0.0958837819445713,-0.777882638091999,0.105317012383735,-0.762918785099385,0.0592769713490812,0.111918303083016,0.0161642781280315,0.0610369946457582,0.0141505737619764,0.08807086757511,0.0148611712879093,0.0848649564214752,0.00843939027398329,missense,"V46N,A50D",-0.762918785099385,-1.24246704404575
NHERF3_PDZ2 abundance,1,MNGGVQTWTQPRLCYLVKEGGSYGFSLKTVQGKKGVYMTDITPQGNAMRAGVLADDHLIEVNGENVEDASHEEVVEKVKKSGSRVMFLLVDKETDKRHVEQKIQFKRETAS*,1,,FALSE,FALSE,132.666666666667,153,131,114,536,987,341,-0.0467080206544141,0.096377206025083,0.0441582844785777,0.0589139172455118,-0.201965642700579,0.0670491107336877,-0.0602239712505775,0.0402189466723959,0.205593863192517,0.0144191270822188,0.188786316527217,0.00869454369323392,0.169337900530289,0.00946122850204608,0.184909132812515,0.00572605819177251,missense,V46N,-0.0602239712505775,-0.108772486487297
NHERF3_PDZ2 abundance,1,MNGGVQTWTQPRLCYLVKEGGSYGFSLKTVQGKKGVYMTDITPQGNAMRGGVLADDHLIEVNGENVEDASHEEVVEKVKKSGSRVMFLLVDKETDKRHVEQKIQFKRETAS*,2,,FALSE,FALSE,347.666666666667,439,301,303,312,302,469,-0.505588248495634,0.0669523775745949,-0.454932055698813,0.0477386418385692,-0.389819760138313,0.0468255332696951,-0.438477478642758,0.0299080969635518,0.136940157677978,0.0100168378034691,0.115130328733028,0.00704529127797397,0.142830006381059,0.00660750105626912,0.131056365055765,0.00425808027777148,missense,"V46N,A50G",-0.438477478642758,-0.71902879442723
NHERF3_PDZ2 abundance,1,MNGGVQTWTQPRLCYLVKEGGSYGFSLKTVQGKKGVYMTDITPQGNAMRVGVLADDHLIEVNGENVEDASHEEVVEKVKKSGSRVMFLLVDKETDKRHVEQKIQFKRETAS*,2,,FALSE,FALSE,401,473,399,331,210,133,179,-0.642813088081688,0.0686043042973956,-0.721892024379996,0.0543226718016763,-0.664986688436256,0.061824767233363,-0.682911789313442,0.0350722666722909,0.116409759646794,0.0102639848450671,0.0757322506461435,0.00801696552521913,0.104001494617891,0.00872402696292237,0.096255724990102,0.00499331425854415,missense,"V46N,A50V",-0.682911789313442,-1.11338754338411
NHERF3_PDZ2 abundance,1,MNGGVQTWTQPRLCYLVKEGGSYGFSLKTVQGKKGVYMTDITPQGNAMR*GVLADDHLIEVNGENVEDASHEEVVEKVKKSGSRVMFLLVDKETDKRHVEQKIQFKRETAS*,2,,FALSE,TRUE,181.666666666667,164,177,204,33,13,72,-0.871079867259364,0.135154563569563,-1.0934516591279,0.142977436684569,-0.811296738997769,0.087956892910917,-0.884605471582458,0.0655233327011806,0.0822584511231264,0.0202206611731839,0.0208973045077789,0.0211006775397416,0.08335583943528,0.0124115033451453,0.0675401603833858,0.00932869821335577,stop,"V46N,A50*",-0.884605471582458,-1.43879058518244
NHERF3_PDZ2 abundance,1,MNGGVQTWTQPRLCYLVKEGGSYGFSLKTVQGKKGVYMTDITPQGNAMRYGVLADDHLIEVNGENVEDASHEEVVEKVKKSGSRVMFLLVDKETDKRHVEQKIQFKRETAS*,2,,FALSE,FALSE,185,175,175,205,24,27,45,-0.981698012429673,0.147074260827451,-0.911103994856012,0.105780803056366,-0.946696259201329,0.105220954414583,-0.939779260696701,0.066530554519342,0.0657087174403001,0.0220039835647704,0.0478082588034192,0.015611180805483,0.0642497575544707,0.0148476166503364,0.0596849490149197,0.00947209855622883,missense,"V46N,A50Y",-0.939779260696701,-1.52780536543404
NHERF3_PDZ2 abundance,1,MNGGVQTWTQPRLCYLVKEGGSYGFSLKTVQGKKGVYMTDITPQGNAMRWGVLADDHLIEVNGENVEDASHEEVVEKVKKSGSRVMFLLVDKETDKRHVEQKIQFKRETAS*,2,,FALSE,FALSE,127.666666666667,148,101,134,27,45,26,-0.899361462900535,0.145645976224615,-0.650574872009071,0.095814793258393,-0.981878303954952,0.135479289588251,-0.792005518387142,0.0689162966532504,0.0780272024860594,0.0217902959300353,0.0862572696290439,0.0141403923791324,0.0592852567439329,0.0191173380536022,0.0807238154619439,0.00981176180998328,missense,"V46N,A50W",-0.792005518387142,-1.28939420299954
NHERF3_PDZ2 abundance,1,MNGGVQTWTQPRLCYLVKEGGSYGFSLKTVQGKKGVYMTDITPQGNAMRCGVLADDHLIEVNGENVEDASHEEVVEKVKKSGSRVMFLLVDKETDKRHVEQKIQFKRETAS*,2,,FALSE,FALSE,208.333333333333,205,172,248,375,226,309,-0.234194953031879,0.0881652049494617,-0.384884878422458,0.0603332028004137,-0.451661652559943,0.0566117448134199,-0.386911513263058,0.0373876831151391,0.177543683946789,0.0131905182441717,0.125467924192501,0.00890400252481772,0.134103562901086,0.0079884229293764,0.138397922776911,0.00532296509196677,missense,"V46N,A50C",-0.386911513263058,-0.635834706248301
NHERF3_PDZ2 abundance,1,MNGGVQTWTQPRLCYLVKEGGSYGFSLKTVQGKKGVYMTDITPQGNAMRFGVLADDHLIEVNGENVEDASHEEVVEKVKKSGSRVMFLLVDKETDKRHVEQKIQFKRETAS*,2,,FALSE,FALSE,202,201,207,198,73,18,49,-0.700693716667221,0.107439160011235,-1.05196973317162,0.12325951292178,-0.9125106975438,0.1019573375636,-0.875628320965635,0.063417162641008,0.107750158755726,0.0160741213166695,0.0270192267049292,0.0181906970510739,0.0690736456981529,0.0143870911574193,0.0688182566808086,0.00902883823878824,missense,"V46N,A50F",-0.875628320965635,-1.42430727522184
NHERF3_PDZ2 abundance,1,MNGGVQTWTQPRLCYLVKEGGSYGFSLKTVQGKKGVYMTDITPQGTAMRKGVLADDHLIEVNGENVEDASHEEVVEKVKKSGSRVMFLLVDKETDKRHVEQKIQFKRETAS*,2,,FALSE,FALSE,193.333333333333,263,173,144,129,28,83,-0.613692051089573,0.0868938992548335,-0.896975944361981,0.103442608584746,-0.671272360471485,0.0855787552064227,-0.708429290686257,0.0525270696048096,0.120766598265316,0.0130003164409941,0.0498932831586776,0.015266108962576,0.103114530141204,0.0120759268701504,0.0926227432772901,0.00747839220281865,missense,"V46T,A50K",-0.708429290686257,-1.15455627248061
NHERF3_PDZ2 abundance,1,MNGGVQTWTQPRLCYLVKEGGSYGFSLKTVQGKKGVYMTDITPQGTAMRNGVLADDHLIEVNGENVEDASHEEVVEKVKKSGSRVMFLLVDKETDKRHVEQKIQFKRETAS*,2,,FALSE,FALSE,240.666666666667,280,216,226,230,184,212,-0.465194940700961,0.0781464695818488,-0.492859564851163,0.0566313858819965,-0.530456641097982,0.0609471105786683,-0.500367250301103,0.0366428611594266,0.14298345632072,0.0116916013900026,0.109532969044205,0.00835768663807396,0.122984886110046,0.00860018176847394,0.122244984765827,0.00521692318351852,missense,"V46T,A50N",-0.500367250301103,-0.818878823080917
NHERF3_PDZ2 abundance,1,MNGGVQTWTQPRLCYLVKEGGSYGFSLKTVQGKKGVYMTDITPQGTAMRTGVLADDHLIEVNGENVEDASHEEVVEKVKKSGSRVMFLLVDKETDKRHVEQKIQFKRETAS*,2,,FALSE,FALSE,390.333333333333,438,358,375,231,108,101,-0.576965905988908,0.0706026370826805,-0.714029944742791,0.0608272028097441,-0.806560436394362,0.0762075373913471,-0.696047467662567,0.0394338474979009,0.126261247625754,0.0105629581767497,0.0768925400670711,0.00897690727918472,0.0840241740439768,0.0107535643194667,0.0943855701293056,0.00561428192880646,missense,"V46T,A50T",-0.696047467662567,-1.13458002518525
NHERF3_PDZ2 abundance,1,MNGGVQTWTQPRLCYLVKEGGSYGFSLKTVQGKKGVYMTDITPQGTAMRRGVLADDHLIEVNGENVEDASHEEVVEKVKKSGSRVMFLLVDKETDKRHVEQKIQFKRETAS*,2,,FALSE,FALSE,763,817,752,720,422,320,343,-0.620345229548819,0.0519790958843977,-0.657016455880321,0.0371367362034974,-0.708180559227676,0.0423762523292412,-0.666046919978914,0.0246027777723473,0.119771207034742,0.00777666442188525,0.0853066176432182,0.00548065704407066,0.0979064535804537,0.00597966776829856,0.0986568128155181,0.00350275054071463,missense,"V46T,A50R",-0.666046919978914,-1.08617856133148
NHERF3_PDZ2 abundance,1,MNGGVQTWTQPRLCYLVKEGGSYGFSLKTVQGKKGVYMTDITPQGTAMRSGVLADDHLIEVNGENVEDASHEEVVEKVKKSGSRVMFLLVDKETDKRHVEQKIQFKRETAS*,2,,FALSE,FALSE,635.666666666667,740,547,620,588,616,987,-0.486442560882953,0.0491051925418516,-0.424506417488021,0.0337035321498018,-0.384437713286435,0.0323956363546687,-0.418948304184436,0.0210916802780694,0.139804570480025,0.00734669576822454,0.119620558770115,0.00497398317059099,0.143589461271916,0.00457131369330323,0.133836775748678,0.00300286801686374,missense,"V46T,A50S",-0.418948304184436,-0.687521348576387
NHERF3_PDZ2 abundance,1,MNGGVQTWTQPRLCYLVKEGGSYGFSLKTVQGKKGVYMTDITPQGTAMRMGVLADDHLIEVNGENVEDASHEEVVEKVKKSGSRVMFLLVDKETDKRHVEQKIQFKRETAS*,2,,FALSE,FALSE,262,324,211,251,219,123,147,-0.525862213622789,0.0758153005229391,-0.583274443728098,0.0631643077580812,-0.662825542262577,0.0658982674154119,-0.595994888689707,0.039076333231487,0.133906941716594,0.0113428319631133,0.0961894985763025,0.00932181832973174,0.104306451649412,0.00929883422887656,0.108630271615452,0.00556338185152324,missense,"V46T,A50M",-0.595994888689707,-0.97315992926915
NHERF3_PDZ2 abundance,1,MNGGVQTWTQPRLCYLVKEGGSYGFSLKTVQGKKGVYMTDITPQGTAMRIGVLADDHLIEVNGENVEDASHEEVVEKVKKSGSRVMFLLVDKETDKRHVEQKIQFKRETAS*,2,,FALSE,FALSE,229,272,201,214,76,22,50,-0.776080429225254,0.0966401588643394,-0.978272169311894,0.113590158027991,-0.926387812955563,0.099249708841902,-0.884189060494556,0.0591214390420338,0.0964714484307751,0.0144584678201614,0.0378955479380436,0.0167636890953971,0.0671154607435239,0.014005020556417,0.0675994457281874,0.00841724680393897,missense,"V46T,A50I",-0.884189060494556,-1.43811876723991
NHERF3_PDZ2 abundance,1,MNGGVQTWTQPRLCYLVKEGGSYGFSLKTVQGKKGVYMTDITPQGTAMRQGVLADDHLIEVNGENVEDASHEEVVEKVKKSGSRVMFLLVDKETDKRHVEQKIQFKRETAS*,2,,FALSE,FALSE,171.666666666667,147,191,177,138,218,123,-0.480781907923051,0.112436591413111,-0.419611626830848,0.0563902295436851,-0.614630744429744,0.073394422180341,-0.490469100978285,0.0415506191054806,0.140651468597988,0.0168217939401067,0.120342934283878,0.00832209667192707,0.111107168167748,0.0103566086324685,0.123654205635657,0.00591565126854634,missense,"V46T,A50Q",-0.490469100978285,-0.80290961739443
NHERF3_PDZ2 abundance,1,MNGGVQTWTQPRLCYLVKEGGSYGFSLKTVQGKKGVYMTDITPQGTAMRHGVLADDHLIEVNGENVEDASHEEVVEKVKKSGSRVMFLLVDKETDKRHVEQKIQFKRETAS*,2,,FALSE,FALSE,145.666666666667,135,171,131,89,134,104,-0.483529236221725,0.142146131000599,-0.355301990176245,0.0903266799019358,-0.574283156012725,0.082098585829382,-0.476502208509779,0.0558649747152888,0.140240437011693,0.021266679245816,0.129833780792341,0.0133304540215744,0.116800573335136,0.0115848438812531,0.125642702243595,0.0079536169534046,missense,"V46T,A50H",-0.476502208509779,-0.780376094070382
NHERF3_PDZ2 abundance,1,MNGGVQTWTQPRLCYLVKEGGSYGFSLKTVQGKKGVYMTDITPQGTAMRPGVLADDHLIEVNGENVEDASHEEVVEKVKKSGSRVMFLLVDKETDKRHVEQKIQFKRETAS*,2,,FALSE,FALSE,276.666666666667,323,241,266,129,39,109,-0.695287749978448,0.089082548523957,-0.877199469606511,0.0890765194628006,-0.766205818816395,0.071014301634925,-0.777423951279783,0.0471228551843424,0.108558952908436,0.0133277632850299,0.0528119046304602,0.0131459547543416,0.0897185710887686,0.010020752360906,0.0827998246240953,0.00670898253865034,missense,"V46T,A50P",-0.777423951279783,-1.26586899270271
NHERF3_PDZ2 abundance,1,MNGGVQTWTQPRLCYLVKEGGSYGFSLKTVQGKKGVYMTDITPQGTAMRLGVLADDHLIEVNGENVEDASHEEVVEKVKKSGSRVMFLLVDKETDKRHVEQKIQFKRETAS*,2,,FALSE,FALSE,686,725,654,679,183,89,181,-0.769675576473148,0.0650505114095797,-0.921164639159544,0.0581714188712835,-0.855156542795419,0.0545350293312469,-0.85435668199286,0.0339407575358314,0.0974296873088713,0.00973229697625743,0.0463235041721048,0.0085849654329736,0.0771668293016082,0.00769537982268083,0.0718467458052164,0.00483221886207181,missense,"V46T,A50L",-0.85435668199286,-1.3899886195857
NHERF3_PDZ2 abundance,1,MNGGVQTWTQPRLCYLVKEGGSYGFSLKTVQGKKGVYMTDITPQGTAMREGVLADDHLIEVNGENVEDASHEEVVEKVKKSGSRVMFLLVDKETDKRHVEQKIQFKRETAS*,2,,FALSE,FALSE,220.666666666667,288,184,190,102,84,55,-0.708530533897013,0.0886391099391537,-0.644170118642048,0.0704104794983516,-0.867075352438243,0.0960847136167881,-0.718113884374653,0.0478199913456499,0.106577681691729,0.0132614198250859,0.087202486151685,0.010391211772743,0.0754849787853345,0.0135584114559381,0.0912439267837818,0.00680823531768882,missense,"V46T,A50E",-0.718113884374653,-1.17018093761306
NHERF3_PDZ2 abundance,1,MNGGVQTWTQPRLCYLVKEGGSYGFSLKTVQGKKGVYMTDITPQGTAMRDGVLADDHLIEVNGENVEDASHEEVVEKVKKSGSRVMFLLVDKETDKRHVEQKIQFKRETAS*,2,,FALSE,FALSE,283.333333333333,339,283,228,113,49,158,-0.722311416757927,0.0884384623624935,-0.881095625955505,0.0794772464523162,-0.618804707652073,0.0648444933551191,-0.723306099730733,0.0436856137686573,0.104515904748071,0.013231400663648,0.0522369080388936,0.0117292895160562,0.110518184669333,0.00915013729516839,0.0905046998837016,0.00621961506401949,missense,"V46T,A50D",-0.723306099730733,-1.17855781214643
NHERF3_PDZ2 abundance,1,MNGGVQTWTQPRLCYLVKEGGSYGFSLKTVQGKKGVYMTDITPQGTAMRAGVLADDHLIEVNGENVEDASHEEVVEKVKKSGSRVMFLLVDKETDKRHVEQKIQFKRETAS*,1,,FALSE,FALSE,180.666666666667,175,158,209,565,1051,806,-0.0703012844303348,0.0870316556331794,-0.0325365380281927,0.0530895176175464,-0.155987782986862,0.0495228319612342,-0.0943792999499342,0.0334344174261031,0.202064042369731,0.0130209263632743,0.177467658449346,0.00783497604912079,0.17582578727519,0.00698811399773352,0.180046364991053,0.00476013012845208,missense,V46T,-0.0943792999499342,-0.163877077406353
NHERF3_PDZ2 abundance,1,MNGGVQTWTQPRLCYLVKEGGSYGFSLKTVQGKKGVYMTDITPQGTAMRGGVLADDHLIEVNGENVEDASHEEVVEKVKKSGSRVMFLLVDKETDKRHVEQKIQFKRETAS*,2,,FALSE,FALSE,549.333333333333,551,543,554,355,434,611,-0.536406375545033,0.0577167083866213,-0.508850885777093,0.0371276396376654,-0.486494538950921,0.0375542218217489,-0.504481199630819,0.024009787264558,0.132329415068926,0.00863507656340923,0.107172962359815,0.00547931456859487,0.129188331454693,0.00529923618649236,0.121659272925787,0.00341832520301427,missense,"V46T,A50G",-0.504481199630819,-0.825516074236401
NHERF3_PDZ2 abundance,1,MNGGVQTWTQPRLCYLVKEGGSYGFSLKTVQGKKGVYMTDITPQGTAMRVGVLADDHLIEVNGENVEDASHEEVVEKVKKSGSRVMFLLVDKETDKRHVEQKIQFKRETAS*,2,,FALSE,FALSE,600.666666666667,669,502,631,385,131,171,-0.583454808506701,0.0566818885642912,-0.779062323917417,0.0515045349597325,-0.874666915283839,0.0555386232899836,-0.749540668651015,0.0314281941103678,0.125290433945973,0.00848025573864395,0.067295030876629,0.0076010635609399,0.0744137414492405,0.00783699589577976,0.0867696277174107,0.00447449978747958,missense,"V46T,A50V",-0.749540668651015,-1.2208834240887
NHERF3_PDZ2 abundance,1,MNGGVQTWTQPRLCYLVKEGGSYGFSLKTVQGKKGVYMTDITPQGTAMR*GVLADDHLIEVNGENVEDASHEEVVEKVKKSGSRVMFLLVDKETDKRHVEQKIQFKRETAS*,2,,FALSE,TRUE,245,230,250,255,25,22,99,-1.03598466381476,0.139755399790211,-1.04829941373597,0.110724770826877,-0.733060910913585,0.0788202459085103,-0.873402615917676,0.0583482025960152,0.0575868164486281,0.0209089986430701,0.0275608941783116,0.0163408139008263,0.0943956136910683,0.0111222408316475,0.0691351351094295,0.00830715946321453,stop,"V46T,A50*",-0.873402615917676,-1.42071642802919
NHERF3_PDZ2 abundance,1,MNGGVQTWTQPRLCYLVKEGGSYGFSLKTVQGKKGVYMTDITPQGTAMRYGVLADDHLIEVNGENVEDASHEEVVEKVKKSGSRVMFLLVDKETDKRHVEQKIQFKRETAS*,2,,FALSE,FALSE,252.666666666667,293,197,268,113,61,58,-0.68850116548048,0.0909164214105627,-0.669182925669088,0.0856308839567181,-0.950348383717201,0.0916135335202716,-0.764366621924666,0.0515365873936317,0.109574303200962,0.0136021315438246,0.0835110842936019,0.0126374462412555,0.0637344101593377,0.0129274880014128,0.0846588247696127,0.00733737511389989,missense,"V46T,A50Y",-0.764366621924666,-1.24480291546063
NHERF3_PDZ2 abundance,1,MNGGVQTWTQPRLCYLVKEGGSYGFSLKTVQGKKGVYMTDITPQGTAMRWGVLADDHLIEVNGENVEDASHEEVVEKVKKSGSRVMFLLVDKETDKRHVEQKIQFKRETAS*,2,,FALSE,FALSE,256,258,255,255,17,20,99,-1.1725372164587,0.159279778540052,-1.05512755717565,0.116604918584474,-0.771442429495529,0.0757738304779551,-0.899169077729138,0.0590148688279329,0.03715700019662,0.0238300679498735,0.0265531935490592,0.0172086088802035,0.0889796385411272,0.0106923643995033,0.0654667083619488,0.00840207417268082,missense,"V46T,A50W",-0.899169077729138,-1.46228681811531
NHERF3_PDZ2 abundance,1,MNGGVQTWTQPRLCYLVKEGGSYGFSLKTVQGKKGVYMTDITPQGTAMRCGVLADDHLIEVNGENVEDASHEEVVEKVKKSGSRVMFLLVDKETDKRHVEQKIQFKRETAS*,2,,FALSE,FALSE,251.666666666667,240,256,259,340,290,362,-0.310084605913524,0.0798938147007467,-0.421454286282045,0.0495340766827711,-0.419050978686763,0.0511632370657761,-0.402045015627791,0.0325086118411016,0.166189728024461,0.0119530241098034,0.120070993732999,0.0073102623990796,0.13870522030927,0.00721958981240373,0.136243333401619,0.00462832119031236,missense,"V46T,A50C",-0.402045015627791,-0.660250382768987
NHERF3_PDZ2 abundance,1,MNGGVQTWTQPRLCYLVKEGGSYGFSLKTVQGKKGVYMTDITPQGTAMRFGVLADDHLIEVNGENVEDASHEEVVEKVKKSGSRVMFLLVDKETDKRHVEQKIQFKRETAS*,2,,FALSE,FALSE,290,345,284,241,67,45,54,-0.88128888071035,0.0944336370906436,-0.90257450489034,0.0819834779417148,-0.938287728592393,0.0954455455846338,-0.906711110959229,0.0519392152084112,0.080731066501751,0.0141283470459991,0.0490670449553992,0.0120991603412999,0.065436276340284,0.0134682191366479,0.0643929328224858,0.00739469810437581,missense,"V46T,A50F",-0.906711110959229,-1.47445477760123
NHERF3_PDZ2 abundance,1,MNGGVQTWTQPRLCYLVKEGGSYGFSLKTVQGKKGVYMTDITPQGRAMRKGVLADDHLIEVNGENVEDASHEEVVEKVKKSGSRVMFLLVDKETDKRHVEQKIQFKRETAS*,2,,FALSE,FALSE,401.666666666667,376,394,435,177,43,210,-0.645114689761027,0.0778182760203837,-0.993425800993434,0.080743247669684,-0.720770756857212,0.053495578887604,-0.764678342257691,0.0386924937335454,0.116065413836454,0.0116424998973831,0.035659167827428,0.0119161265728117,0.0961298642214675,0.00754870407924076,0.0846144444734056,0.00550873379424274,missense,"V46R,A50K",-0.764678342257691,-1.24530583029374
NHERF3_PDZ2 abundance,1,MNGGVQTWTQPRLCYLVKEGGSYGFSLKTVQGKKGVYMTDITPQGRAMRNGVLADDHLIEVNGENVEDASHEEVVEKVKKSGSRVMFLLVDKETDKRHVEQKIQFKRETAS*,2,,FALSE,FALSE,339.666666666667,381,287,351,111,139,213,-0.707366910922998,0.0900357717710223,-0.629609532568127,0.0557705906477511,-0.653536048339369,0.055029702366746,-0.652178754812701,0.035919049558308,0.106751772934151,0.0134703763333225,0.0893513443118244,0.00823065007141884,0.10561728222888,0.00776518260710919,0.100631253404469,0.00511387256457404,missense,"V46R,A50N",-0.652178754812701,-1.06380431996468
NHERF3_PDZ2 abundance,1,MNGGVQTWTQPRLCYLVKEGGSYGFSLKTVQGKKGVYMTDITPQGRAMRTGVLADDHLIEVNGENVEDASHEEVVEKVKKSGSRVMFLLVDKETDKRHVEQKIQFKRETAS*,2,,FALSE,FALSE,617,784,520,547,305,125,236,-0.696988754619405,0.0569126737484439,-0.772539351831496,0.0538499067636327,-0.747765969350027,0.0497633307068106,-0.741019710628501,0.030752553656297,0.108304463251628,0.00851478382921886,0.0682576941735618,0.0079471946379299,0.0923205985792986,0.00702205051920942,0.0879827748911544,0.00437830739864757,missense,"V46R,A50T",-0.741019710628501,-1.20713611367041
NHERF3_PDZ2 abundance,1,MNGGVQTWTQPRLCYLVKEGGSYGFSLKTVQGKKGVYMTDITPQGRAMRRGVLADDHLIEVNGENVEDASHEEVVEKVKKSGSRVMFLLVDKETDKRHVEQKIQFKRETAS*,2,,FALSE,FALSE,1374.66666666667,1470,1284,1370,351,266,470,-0.813467797006033,0.0462281226946206,-0.800216702409504,0.0367273945928418,-0.803827919660427,0.0348673783790629,-0.804730407935318,0.0221848441632343,0.0908778726307006,0.00691625336941868,0.0641730577215225,0.00542024621610835,0.0844097565658407,0.00492009857404222,0.0789121454888279,0.00315850411719687,missense,"V46R,A50R",-0.804730407935318,-1.30992393758984
NHERF3_PDZ2 abundance,1,MNGGVQTWTQPRLCYLVKEGGSYGFSLKTVQGKKGVYMTDITPQGRAMRSGVLADDHLIEVNGENVEDASHEEVVEKVKKSGSRVMFLLVDKETDKRHVEQKIQFKRETAS*,2,,FALSE,FALSE,1198,1398,1042,1154,715,737,1147,-0.611487957482923,0.0391162404268934,-0.523486780701197,0.0284745586475801,-0.507700440631274,0.027450463010918,-0.534863314736083,0.0176391250707955,0.121096355758048,0.00585223482767501,0.105012990084047,0.0042022887949417,0.126195989286478,0.00387350555721494,0.117333705662703,0.00251132028469187,missense,"V46R,A50S",-0.534863314736083,-0.874533140910474
NHERF3_PDZ2 abundance,1,MNGGVQTWTQPRLCYLVKEGGSYGFSLKTVQGKKGVYMTDITPQGRAMRMGVLADDHLIEVNGENVEDASHEEVVEKVKKSGSRVMFLLVDKETDKRHVEQKIQFKRETAS*,2,,FALSE,FALSE,410.333333333333,488,393,350,75,74,61,-0.934802942031915,0.088953751220253,-0.860613985919571,0.0651552064895149,-1.01013911085785,0.0876691933902041,-0.919206707329148,0.0450813422960944,0.0727247537779678,0.0133084937422972,0.0552595981353511,0.00961563610350357,0.0552974044244209,0.0123709063726335,0.0626139078137536,0.00641832794511806,missense,"V46R,A50M",-0.919206707329148,-1.49461458142906
NHERF3_PDZ2 abundance,1,MNGGVQTWTQPRLCYLVKEGGSYGFSLKTVQGKKGVYMTDITPQGRAMRIGVLADDHLIEVNGENVEDASHEEVVEKVKKSGSRVMFLLVDKETDKRHVEQKIQFKRETAS*,2,,FALSE,FALSE,465,571,440,384,59,75,93,-1.06166581900552,0.0905268480618249,-0.873090155703749,0.0656391162481971,-0.904070997042109,0.0739769325555871,-0.926497458484566,0.043159108147919,0.0537446233037324,0.0135438469363435,0.0534183591143453,0.00968705173392094,0.0702645628342874,0.0104388060502226,0.0615759078452884,0.00614465532309936,missense,"V46R,A50I",-0.926497458484566,-1.50637713430766
NHERF3_PDZ2 abundance,1,MNGGVQTWTQPRLCYLVKEGGSYGFSLKTVQGKKGVYMTDITPQGRAMRQGVLADDHLIEVNGENVEDASHEEVVEKVKKSGSRVMFLLVDKETDKRHVEQKIQFKRETAS*,2,,FALSE,FALSE,328.666666666667,413,285,288,117,93,79,-0.773530961310091,0.0780663668941229,-0.640201989268614,0.0728782965853297,-0.883154878756784,0.0797017054076409,-0.758140333117318,0.0442899637126443,0.0968528778514538,0.0116796171161106,0.0877881045561437,0.0107554133823597,0.0732160139767089,0.0112466226414183,0.0855452749374916,0.00630565766915412,missense,"V46R,A50Q",-0.758140333117318,-1.23475771575862
NHERF3_PDZ2 abundance,1,MNGGVQTWTQPRLCYLVKEGGSYGFSLKTVQGKKGVYMTDITPQGRAMRHGVLADDHLIEVNGENVEDASHEEVVEKVKKSGSRVMFLLVDKETDKRHVEQKIQFKRETAS*,2,,FALSE,FALSE,377.666666666667,466,253,414,45,41,90,-1.07815650870792,0.102279434850342,-0.886093618777037,0.0864543352614904,-0.942087941326538,0.0741196170213393,-0.955494520481549,0.0493018158794733,0.0512774284108823,0.015302167699495,0.0514993019010403,0.0127589715731861,0.0649000323746191,0.0104589401029997,0.0574475335808494,0.00701920587292946,missense,"V46R,A50H",-0.955494520481549,-1.55315962184461
NHERF3_PDZ2 abundance,1,MNGGVQTWTQPRLCYLVKEGGSYGFSLKTVQGKKGVYMTDITPQGRAMRPGVLADDHLIEVNGENVEDASHEEVVEKVKKSGSRVMFLLVDKETDKRHVEQKIQFKRETAS*,2,,FALSE,FALSE,721.666666666667,832,651,682,204,175,275,-0.823878083648086,0.0604532979562568,-0.762883355508329,0.0454160249309253,-0.762894734533105,0.0455594503136747,-0.776344911361596,0.0283955419777516,0.0893203752488505,0.00904450151360108,0.0696827306650857,0.00670251837930558,0.0901857946604304,0.00642884544073034,0.0829534498647837,0.00404273456179599,missense,"V46R,A50P",-0.776344911361596,-1.26412812076438
NHERF3_PDZ2 abundance,1,MNGGVQTWTQPRLCYLVKEGGSYGFSLKTVQGKKGVYMTDITPQGRAMRLGVLADDHLIEVNGENVEDASHEEVVEKVKKSGSRVMFLLVDKETDKRHVEQKIQFKRETAS*,2,,FALSE,FALSE,1226.33333333333,1405,1010,1264,345,194,279,-0.814093693364458,0.0471798680747767,-0.846230143071706,0.0407769932332846,-0.929174032102116,0.042427412505397,-0.865929294358645,0.0249518100687062,0.0907842314109076,0.0070586453119991,0.05738237244683,0.00601788789341633,0.0667223003314938,0.00598688692618922,0.0701991280200695,0.00355244302162515,missense,"V46R,A50L",-0.865929294358645,-1.40865932470157
NHERF3_PDZ2 abundance,1,MNGGVQTWTQPRLCYLVKEGGSYGFSLKTVQGKKGVYMTDITPQGRAMREGVLADDHLIEVNGENVEDASHEEVVEKVKKSGSRVMFLLVDKETDKRHVEQKIQFKRETAS*,2,,FALSE,FALSE,398.666666666667,431,393,372,383,118,254,-0.471980613387827,0.0680683720419732,-0.685961433453831,0.063726443923646,-0.622544471623729,0.0516720568025113,-0.60236743206363,0.0345732873235449,0.141968242445513,0.0101838032791438,0.0810349042013195,0.00940477865017152,0.109990470564069,0.00729138882275488,0.107722998869452,0.00492227349234295,missense,"V46R,A50E",-0.60236743206363,-0.983441089167359
NHERF3_PDZ2 abundance,1,MNGGVQTWTQPRLCYLVKEGGSYGFSLKTVQGKKGVYMTDITPQGRAMRDGVLADDHLIEVNGENVEDASHEEVVEKVKKSGSRVMFLLVDKETDKRHVEQKIQFKRETAS*,2,,FALSE,FALSE,487.666666666667,543,420,500,203,115,126,-0.702731380259048,0.0685824914198962,-0.759857288636189,0.0561575219988312,-0.90633865319677,0.0634151298436071,-0.791050399329286,0.0358434241057994,0.107445301087682,0.0102607213902974,0.0701293190412894,0.00828775358270341,0.0699445762929515,0.0089484413345968,0.0808597978224444,0.005103105605773,missense,"V46R,A50D",-0.791050399329286,-1.2878532591127
NHERF3_PDZ2 abundance,1,MNGGVQTWTQPRLCYLVKEGGSYGFSLKTVQGKKGVYMTDITPQGRAMRAGVLADDHLIEVNGENVEDASHEEVVEKVKKSGSRVMFLLVDKETDKRHVEQKIQFKRETAS*,1,,FALSE,FALSE,405,481,340,394,764,424,808,-0.294891711094827,0.0584037998150369,-0.410331973671242,0.0433823031062758,-0.317179590660977,0.0392664083920483,-0.346344099071093,0.0260547206972101,0.168462758029923,0.00873787326225573,0.121712429873825,0.00640238075323989,0.153080183219081,0.00554084100723458,0.144173593041104,0.00370946678683162,missense,V46R,-0.346344099071093,-0.570385160048084
NHERF3_PDZ2 abundance,1,MNGGVQTWTQPRLCYLVKEGGSYGFSLKTVQGKKGVYMTDITPQGRAMRGGVLADDHLIEVNGENVEDASHEEVVEKVKKSGSRVMFLLVDKETDKRHVEQKIQFKRETAS*,2,,FALSE,FALSE,1010,1139,973,918,383,366,460,-0.718613377638429,0.0467370296852013,-0.689617220994302,0.0335624002288772,-0.707635816953004,0.0366202994672852,-0.702389861390874,0.0218674185865435,0.105069173495094,0.00699239164809323,0.0804953813518824,0.00495315485513752,0.0979833215818186,0.00516745139916169,0.0934825898533863,0.00311331155314259,missense,"V46R,A50G",-0.702389861390874,-1.14481254307205
NHERF3_PDZ2 abundance,1,MNGGVQTWTQPRLCYLVKEGGSYGFSLKTVQGKKGVYMTDITPQGRAMRVGVLADDHLIEVNGENVEDASHEEVVEKVKKSGSRVMFLLVDKETDKRHVEQKIQFKRETAS*,2,,FALSE,FALSE,796.333333333333,785,735,869,232,176,388,-0.763290316086694,0.057103248649089,-0.787770257159769,0.0459614678185475,-0.720622048434823,0.0411704354103978,-0.753374760629369,0.0270169013724118,0.0983849949460461,0.00854329600366775,0.0660099099817159,0.00678301509791338,0.0961508483083405,0.00580951622898697,0.0862237597721488,0.00384645452502579,missense,"V46R,A50V",-0.753374760629369,-1.22706916663778
NHERF3_PDZ2 abundance,1,MNGGVQTWTQPRLCYLVKEGGSYGFSLKTVQGKKGVYMTDITPQGRAMR*GVLADDHLIEVNGENVEDASHEEVVEKVKKSGSRVMFLLVDKETDKRHVEQKIQFKRETAS*,2,,FALSE,TRUE,461.333333333333,496,403,485,107,27,38,-0.818837489135058,0.0842073888525219,-1.11262051824743,0.0985066772534541,-1.23631418233497,0.106949654120301,-1.02026345822002,0.0549229103476353,0.0900745055650414,0.0125983839042846,0.0180683552381247,0.0145376618887228,0.0233820813232536,0.0150915516220048,0.0482262402055979,0.0078194932173078,stop,"V46R,A50*",-1.02026345822002,-1.65765476079514
NHERF3_PDZ2 abundance,1,MNGGVQTWTQPRLCYLVKEGGSYGFSLKTVQGKKGVYMTDITPQGRAMRYGVLADDHLIEVNGENVEDASHEEVVEKVKKSGSRVMFLLVDKETDKRHVEQKIQFKRETAS*,2,,FALSE,FALSE,465.666666666667,581,421,395,79,90,98,-0.971001630511446,0.0845770231221939,-0.785092987369402,0.0646466387233625,-0.906714731542708,0.0715836859187458,-0.871685642728897,0.0417308851356778,0.0673090179320856,0.0126536853985711,0.0664050227200848,0.00954058143271407,0.0698915082786758,0.0101010975698992,0.0693795842859021,0.0059413161321072,missense,"V46R,A50Y",-0.871685642728897,-1.41794634474235
NHERF3_PDZ2 abundance,1,MNGGVQTWTQPRLCYLVKEGGSYGFSLKTVQGKKGVYMTDITPQGRAMRWGVLADDHLIEVNGENVEDASHEEVVEKVKKSGSRVMFLLVDKETDKRHVEQKIQFKRETAS*,2,,FALSE,FALSE,447,558,434,349,106,40,136,-0.874556652859752,0.0814484688508884,-1.02584229332129,0.0831060809224094,-0.782238011848673,0.0636666475841496,-0.872950461299909,0.0429443897479258,0.0817382844210894,0.0121856180672788,0.0308751266007794,0.0122648346186549,0.0874562854296826,0.00898393273469966,0.0691995093376783,0.00611408540133537,missense,"V46R,A50W",-0.872950461299909,-1.41998694316715
NHERF3_PDZ2 abundance,1,MNGGVQTWTQPRLCYLVKEGGSYGFSLKTVQGKKGVYMTDITPQGRAMRCGVLADDHLIEVNGENVEDASHEEVVEKVKKSGSRVMFLLVDKETDKRHVEQKIQFKRETAS*,2,,FALSE,FALSE,609.333333333333,739,576,513,307,320,210,-0.664586165327212,0.057922207773747,-0.594645559154514,0.0399611796898134,-0.747265914105362,0.0546882165730479,-0.65175231602888,0.028187050774123,0.113152259448122,0.00866582161092091,0.0945113439986029,0.0058974897459008,0.0923911608415217,0.00771699591098412,0.100691966413969,0.00401305121941075,missense,"V46R,A50C",-0.65175231602888,-1.06311632381212
NHERF3_PDZ2 abundance,1,MNGGVQTWTQPRLCYLVKEGGSYGFSLKTVQGKKGVYMTDITPQGRAMRFGVLADDHLIEVNGENVEDASHEEVVEKVKKSGSRVMFLLVDKETDKRHVEQKIQFKRETAS*,2,,FALSE,FALSE,540,684,415,521,114,120,93,-0.924542118186922,0.0711920468952035,-0.73730576020795,0.0566582989921451,-0.996332972720881,0.0720970161672876,-0.861058125977823,0.0377641556409585,0.074259889824044,0.0106511405939498,0.0734574842429246,0.00836165848756298,0.0572455738515074,0.0101735330537605,0.07089264676977,0.00537656429753536,missense,"V46R,A50F",-0.861058125977823,-1.4008004121645
NHERF3_PDZ2 abundance,1,MNGGVQTWTQPRLCYLVKEGGSYGFSLKTVQGKKGVYMTDITPQGSAMRKGVLADDHLIEVNGENVEDASHEEVVEKVKKSGSRVMFLLVDKETDKRHVEQKIQFKRETAS*,2,,FALSE,FALSE,408.666666666667,460,392,374,435,86,257,-0.437964685186547,0.0615763425865421,-0.805512381980611,0.0630884898651317,-0.607686785895884,0.0535843734528605,-0.613410250594306,0.0340352663288968,0.147057412507429,0.00921252177389864,0.0633915188327659,0.00931062908933152,0.112087022750138,0.00756123378563714,0.106150808975398,0.00484567428280013,missense,"V46S,A50K",-0.613410250594306,-1.00125704998222
NHERF3_PDZ2 abundance,1,MNGGVQTWTQPRLCYLVKEGGSYGFSLKTVQGKKGVYMTDITPQGSAMRNGVLADDHLIEVNGENVEDASHEEVVEKVKKSGSRVMFLLVDKETDKRHVEQKIQFKRETAS*,2,,FALSE,FALSE,386,416,393,349,827,1268,956,-0.244514856656375,0.0604714574215213,-0.16654160479371,0.0356981041228966,-0.228916576426146,0.0391450544903312,-0.202799280600769,0.0241770780084363,0.175999708893195,0.00904721837631368,0.157691127493984,0.00526834304309962,0.165534883017739,0.00552371688759754,0.164610378479163,0.00344214274707365,missense,"V46S,A50N",-0.202799280600769,-0.33879674320154
NHERF3_PDZ2 abundance,1,MNGGVQTWTQPRLCYLVKEGGSYGFSLKTVQGKKGVYMTDITPQGSAMRTGVLADDHLIEVNGENVEDASHEEVVEKVKKSGSRVMFLLVDKETDKRHVEQKIQFKRETAS*,2,,FALSE,FALSE,626.333333333333,628,604,647,186,630,384,-0.772041237363284,0.0652241992696088,-0.444857171546517,0.032765560332039,-0.656513666846002,0.0413570592776341,-0.559439858189823,0.023896519118512,0.0970757575114103,0.00975828265720514,0.116617184887939,0.00483555684734081,0.105197113657293,0.00583585052384245,0.113834690158517,0.00340219897273736,missense,"V46S,A50T",-0.559439858189823,-0.914183773031261
NHERF3_PDZ2 abundance,1,MNGGVQTWTQPRLCYLVKEGGSYGFSLKTVQGKKGVYMTDITPQGSAMRRGVLADDHLIEVNGENVEDASHEEVVEKVKKSGSRVMFLLVDKETDKRHVEQKIQFKRETAS*,2,,FALSE,FALSE,1591.66666666667,1765,1470,1540,854,1069,1846,-0.623850518570126,0.0354037286097275,-0.531819806857348,0.0233000815382101,-0.465010814530276,0.022717724821969,-0.519579840662881,0.0147805116188804,0.119246775896481,0.00529680080033848,0.103783198153736,0.00343863702265213,0.13221987689347,0.00320567391924053,0.119509646833625,0.00210433332138872,missense,"V46S,A50R",-0.519579840662881,-0.849875507132771
NHERF3_PDZ2 abundance,1,MNGGVQTWTQPRLCYLVKEGGSYGFSLKTVQGKKGVYMTDITPQGSAMRSGVLADDHLIEVNGENVEDASHEEVVEKVKKSGSRVMFLLVDKETDKRHVEQKIQFKRETAS*,2,,FALSE,FALSE,1218.33333333333,1398,1136,1121,3577,3743,5154,-0.173945748187837,0.0331447598848373,-0.173465694643124,0.0210876723265564,-0.085096569921963,0.0207700105146052,-0.136145046910727,0.013512158801003,0.186557650807613,0.0049588333652743,0.156669267048332,0.00311212862773629,0.185829170739264,0.00293083403073154,0.174100085505706,0.00192375519481512,missense,"V46S,A50S",-0.136145046910727,-0.231259956984574
NHERF3_PDZ2 abundance,1,MNGGVQTWTQPRLCYLVKEGGSYGFSLKTVQGKKGVYMTDITPQGSAMRMGVLADDHLIEVNGENVEDASHEEVVEKVKKSGSRVMFLLVDKETDKRHVEQKIQFKRETAS*,2,,FALSE,FALSE,460.666666666667,507,493,382,499,234,521,-0.425721247630839,0.05917834269774,-0.634611631009615,0.0436825070640788,-0.425604066094273,0.04263258777802,-0.506179575010167,0.0271182560542847,0.148889170132702,0.00885375369412275,0.0886131322646415,0.00644668499492055,0.137780521134622,0.00601583899007216,0.12141747155956,0.00386088460971051,missense,"V46S,A50M",-0.506179575010167,-0.828256152697649
NHERF3_PDZ2 abundance,1,MNGGVQTWTQPRLCYLVKEGGSYGFSLKTVQGKKGVYMTDITPQGSAMRIGVLADDHLIEVNGENVEDASHEEVVEKVKKSGSRVMFLLVDKETDKRHVEQKIQFKRETAS*,2,,FALSE,FALSE,448.333333333333,502,464,379,87,80,66,-0.902419210926245,0.0849969644578586,-0.837068981745293,0.0661968729618302,-1.0124909252322,0.084271486323567,-0.903574311003586,0.0443925270059574,0.077569728575095,0.012716513402575,0.0587343809561493,0.00976936573277911,0.0549655424064673,0.0118914595524042,0.0648395257983851,0.00632025982645661,missense,"V46S,A50I",-0.903574311003586,-1.46939401300218
NHERF3_PDZ2 abundance,1,MNGGVQTWTQPRLCYLVKEGGSYGFSLKTVQGKKGVYMTDITPQGSAMRQGVLADDHLIEVNGENVEDASHEEVVEKVKKSGSRVMFLLVDKETDKRHVEQKIQFKRETAS*,2,,FALSE,FALSE,366.666666666667,403,373,324,661,824,1017,-0.284654236843012,0.0624005465238472,-0.257149682713401,0.0376093322630156,-0.190070070383077,0.0397241096853539,-0.234961727767238,0.0250194686809774,0.169994400711071,0.00933583206482547,0.144319144620231,0.00555040299342941,0.171016472052371,0.00560542674855554,0.16003134150027,0.00356207572419677,missense,"V46S,A50Q",-0.234961727767238,-0.390686113368761
NHERF3_PDZ2 abundance,1,MNGGVQTWTQPRLCYLVKEGGSYGFSLKTVQGKKGVYMTDITPQGSAMRHGVLADDHLIEVNGENVEDASHEEVVEKVKKSGSRVMFLLVDKETDKRHVEQKIQFKRETAS*,2,,FALSE,FALSE,374,452,326,344,608,384,630,-0.344920096531367,0.0610007579407935,-0.414953752145277,0.0436633458680743,-0.345820538817979,0.0423393355339594,-0.372480252371746,0.0272054114493666,0.160977942095957,0.00912640775901983,0.121030345626813,0.00644385717657703,0.149038689572656,0.00597445847869126,0.140452532518867,0.00387329311130631,missense,"V46S,A50H",-0.372480252371746,-0.612551992887182
NHERF3_PDZ2 abundance,1,MNGGVQTWTQPRLCYLVKEGGSYGFSLKTVQGKKGVYMTDITPQGSAMRPGVLADDHLIEVNGENVEDASHEEVVEKVKKSGSRVMFLLVDKETDKRHVEQKIQFKRETAS*,2,,FALSE,FALSE,522.333333333333,619,479,469,174,130,166,-0.770896769262379,0.066205006639747,-0.742991925029923,0.0555887988438146,-0.792168626467221,0.0575451115755556,-0.767843620131112,0.0342244072790278,0.0972469829667758,0.00990502260429925,0.0726183173566769,0.00820382115125366,0.0860549869927052,0.00812012931766626,0.0841637970349241,0.00487260268785555,missense,"V46S,A50P",-0.767843620131112,-1.25041253981761
NHERF3_PDZ2 abundance,1,MNGGVQTWTQPRLCYLVKEGGSYGFSLKTVQGKKGVYMTDITPQGSAMRLGVLADDHLIEVNGENVEDASHEEVVEKVKKSGSRVMFLLVDKETDKRHVEQKIQFKRETAS*,2,,FALSE,FALSE,1361.66666666667,1552,1188,1345,409,277,540,-0.790013835485376,0.0431265006149398,-0.79105692485558,0.0365979359245408,-0.760182707650657,0.0332067711704778,-0.778022663914115,0.0213631510857757,0.0943868522504232,0.00645221540056228,0.0655248620130451,0.00540114064478264,0.0905684858812052,0.00468577206201773,0.0827145846148962,0.00304151790133127,missense,"V46S,A50L",-0.778022663914115,-1.2668349273328
NHERF3_PDZ2 abundance,1,MNGGVQTWTQPRLCYLVKEGGSYGFSLKTVQGKKGVYMTDITPQGSAMREGVLADDHLIEVNGENVEDASHEEVVEKVKKSGSRVMFLLVDKETDKRHVEQKIQFKRETAS*,2,,FALSE,FALSE,332.333333333333,414,332,251,482,518,1178,-0.380705744046802,0.0654358038618174,-0.377853026719191,0.0441356803650114,-0.0750685941444105,0.0421067262362412,-0.248088798869285,0.0276191932353853,0.155624001879945,0.0097899411128927,0.126505688183369,0.00651356452440669,0.187244207705545,0.00594163522878785,0.158162412071807,0.00393220411672717,missense,"V46S,A50E",-0.248088798869285,-0.411864708644797
NHERF3_PDZ2 abundance,1,MNGGVQTWTQPRLCYLVKEGGSYGFSLKTVQGKKGVYMTDITPQGSAMRDGVLADDHLIEVNGENVEDASHEEVVEKVKKSGSRVMFLLVDKETDKRHVEQKIQFKRETAS*,2,,FALSE,FALSE,433,498,418,383,75,112,186,-0.949566337575996,0.0856354214275488,-0.772796825725414,0.0563493135199831,-0.717363446928287,0.0568436300113667,-0.781930806378618,0.0362551900062453,0.0705159817529751,0.0128120338327906,0.0682196960548623,0.00831605826585149,0.0966106660913519,0.00802114400233336,0.082158173942191,0.0051617296052165,missense,"V46S,A50D",-0.781930806378618,-1.27314013943178
NHERF3_PDZ2 abundance,1,MNGGVQTWTQPRLCYLVKEGGSYGFSLKTVQGKKGVYMTDITPQGSAMRAGVLADDHLIEVNGENVEDASHEEVVEKVKKSGSRVMFLLVDKETDKRHVEQKIQFKRETAS*,1,,FALSE,FALSE,329.666666666667,479,273,237,1643,1503,1502,-0.0535758564829851,0.0551762875845386,-0.0494995647495088,0.0405527724223872,0.0101422664379055,0.0421979505681213,-0.0280360959992311,0.0258359617517208,0.20456635677605,0.0082550006938306,0.174964246965378,0.00598479728039265,0.199268221357678,0.00595450779696095,0.189491790042702,0.00367832160388971,missense,V46S,-0.0280360959992311,-0.0568420918513218
NHERF3_PDZ2 abundance,1,MNGGVQTWTQPRLCYLVKEGGSYGFSLKTVQGKKGVYMTDITPQGSAMRGGVLADDHLIEVNGENVEDASHEEVVEKVKKSGSRVMFLLVDKETDKRHVEQKIQFKRETAS*,2,,FALSE,FALSE,1050.33333333333,1035,1096,1020,1995,3600,3455,-0.240352473907938,0.03939458226683,-0.164998723974901,0.0221299063104063,-0.167711038057278,0.02304565175266,-0.176743040918279,0.0147938626698422,0.176622448732726,0.00589387793529218,0.157918826572907,0.00326594201063177,0.174171531256053,0.00325194733866834,0.168320061527206,0.00210623413931296,missense,"V46S,A50G",-0.176743040918279,-0.296758839212066
NHERF3_PDZ2 abundance,1,MNGGVQTWTQPRLCYLVKEGGSYGFSLKTVQGKKGVYMTDITPQGSAMRVGVLADDHLIEVNGENVEDASHEEVVEKVKKSGSRVMFLLVDKETDKRHVEQKIQFKRETAS*,2,,FALSE,FALSE,943.333333333333,1096,876,858,634,518,664,-0.583087747255638,0.04412824958091,-0.580352055319515,0.0313780484543367,-0.588051315649289,0.0338578869345732,-0.583733727041639,0.0204059561554795,0.125345350487387,0.00660208844877087,0.0966207860359555,0.00463078719002385,0.114857763013735,0.00477765031301883,0.110375919647148,0.00290523999439374,missense,"V46S,A50V",-0.583733727041639,-0.953378351326908
NHERF3_PDZ2 abundance,1,MNGGVQTWTQPRLCYLVKEGGSYGFSLKTVQGKKGVYMTDITPQGSAMR*GVLADDHLIEVNGENVEDASHEEVVEKVKKSGSRVMFLLVDKETDKRHVEQKIQFKRETAS*,2,,FALSE,TRUE,494.666666666667,554,445,485,62,42,115,-1.03456359682289,0.0893876384632053,-1.02474649664861,0.0815484474971592,-0.921206424004179,0.0662705018981609,-0.980338447790646,0.0445778359826124,0.0577994242466049,0.0133734082127774,0.0310368447905543,0.0120349583431147,0.0678466010120613,0.0093513598397175,0.0539104500604177,0.00634664266518253,stop,"V46S,A50*",-0.980338447790646,-1.59324163842366
NHERF3_PDZ2 abundance,1,MNGGVQTWTQPRLCYLVKEGGSYGFSLKTVQGKKGVYMTDITPQGSAMRYGVLADDHLIEVNGENVEDASHEEVVEKVKKSGSRVMFLLVDKETDKRHVEQKIQFKRETAS*,2,,FALSE,FALSE,380.333333333333,463,352,326,83,97,86,-0.900764317024867,0.0841383125995589,-0.767527216159306,0.059985421934384,-0.887109019227313,0.0766821389506698,-0.83398176747706,0.0411960901290595,0.0778173195403834,0.012588049310547,0.0689973875199856,0.00885267686058181,0.07265804943234,0.0108205348392998,0.0747475663344108,0.00586517621343879,missense,"V46S,A50Y",-0.83398176747706,-1.35711669675085
NHERF3_PDZ2 abundance,1,MNGGVQTWTQPRLCYLVKEGGSYGFSLKTVQGKKGVYMTDITPQGSAMRWGVLADDHLIEVNGENVEDASHEEVVEKVKKSGSRVMFLLVDKETDKRHVEQKIQFKRETAS*,2,,FALSE,FALSE,504,609,455,448,60,70,200,-1.05805325349876,0.0923163682349878,-0.876298922674855,0.0688738428546357,-0.714058126431676,0.056345957450146,-0.830001828694844,0.0394323801259493,0.0542851042253442,0.0138115795243407,0.0529448077713677,0.0101644342121246,0.097077076341223,0.00795091795802967,0.0753141988037366,0.00561407301589652,missense,"V46S,A50W",-0.830001828694844,-1.35069565187064
NHERF3_PDZ2 abundance,1,MNGGVQTWTQPRLCYLVKEGGSYGFSLKTVQGKKGVYMTDITPQGSAMRCGVLADDHLIEVNGENVEDASHEEVVEKVKKSGSRVMFLLVDKETDKRHVEQKIQFKRETAS*,2,,FALSE,FALSE,496.666666666667,580,461,449,754,896,641,-0.352582887552985,0.0543679035741435,-0.291181665430791,0.0348956843830493,-0.413914200338663,0.0394022206227092,-0.346528667210673,0.0235464804913043,0.159831501333641,0.00813405724404759,0.139296688559965,0.00514992155943995,0.139430065623159,0.00556000532624784,0.144147315676951,0.0033523632183332,missense,"V46S,A50C",-0.346528667210673,-0.570682933549776
NHERF3_PDZ2 abundance,1,MNGGVQTWTQPRLCYLVKEGGSYGFSLKTVQGKKGVYMTDITPQGSAMRFGVLADDHLIEVNGENVEDASHEEVVEKVKKSGSRVMFLLVDKETDKRHVEQKIQFKRETAS*,2,,FALSE,FALSE,592,664,554,558,175,119,157,-0.796546145451508,0.0667946154544756,-0.829653519697576,0.0527926021161972,-0.864933661200855,0.0585211064629717,-0.832946297739375,0.0338074319425274,0.0934095443222645,0.00999323479449446,0.0598287583425776,0.00779115711939454,0.0757871905515462,0.00825785091524791,0.0748949883945183,0.00481323700976399,missense,"V46S,A50F",-0.832946297739375,-1.35544611887979
NHERF3_PDZ2 abundance,1,MNGGVQTWTQPRLCYLVKEGGSYGFSLKTVQGKKGVYMTDITPQGMAMRKGVLADDHLIEVNGENVEDASHEEVVEKVKKSGSRVMFLLVDKETDKRHVEQKIQFKRETAS*,2,,FALSE,FALSE,119,117,119,121,61,83,74,-0.596373766611542,0.12758156446504,-0.540472412240996,0.0793785325538879,-0.654560656723534,0.0926711561834585,-0.590145097115343,0.0545070687577156,0.123357610757105,0.0190876543037668,0.102506242570306,0.0117147212723687,0.105472700832622,0.0130767280073705,0.10946311906015,0.00776028895316248,missense,"V46M,A50K",-0.590145097115343,-0.963722152385066
NHERF3_PDZ2 abundance,1,MNGGVQTWTQPRLCYLVKEGGSYGFSLKTVQGKKGVYMTDITPQGMAMRNGVLADDHLIEVNGENVEDASHEEVVEKVKKSGSRVMFLLVDKETDKRHVEQKIQFKRETAS*,2,,FALSE,FALSE,125.333333333333,145,112,119,71,85,67,-0.614480684309489,0.117201574399671,-0.519729336357926,0.0800947170563734,-0.678141252510007,0.0958935680024349,-0.59122556990366,0.0544388400328079,0.120648609758612,0.0175346896346545,0.105567515492387,0.0118204161190266,0.102145268111906,0.0135314391021698,0.10930928981865,0.00775057508242503,missense,"V46M,A50N",-0.59122556990366,-0.96546533604825
NHERF3_PDZ2 abundance,1,MNGGVQTWTQPRLCYLVKEGGSYGFSLKTVQGKKGVYMTDITPQGMAMRTGVLADDHLIEVNGENVEDASHEEVVEKVKKSGSRVMFLLVDKETDKRHVEQKIQFKRETAS*,2,,FALSE,FALSE,238.666666666667,253,217,246,123,102,134,-0.628561191542898,0.0940866843977905,-0.637488480362878,0.064932791747941,-0.678962552770527,0.068494429698435,-0.65139208712411,0.0421339909747494,0.118542005598207,0.0140764389737888,0.0881885654802506,0.00958281203104248,0.102029375308131,0.00966517591960586,0.100743252980171,0.00599870717993272,missense,"V46M,A50T",-0.65139208712411,-1.06253514754503
NHERF3_PDZ2 abundance,1,MNGGVQTWTQPRLCYLVKEGGSYGFSLKTVQGKKGVYMTDITPQGMAMRRGVLADDHLIEVNGENVEDASHEEVVEKVKKSGSRVMFLLVDKETDKRHVEQKIQFKRETAS*,2,,FALSE,FALSE,663.666666666667,793,628,570,524,325,322,-0.543639998455339,0.0519820326696303,-0.614816679973894,0.0386514524050349,-0.674680291195079,0.0454375184674384,-0.616558867332136,0.0256173370892718,0.13124718274128,0.00777710379838544,0.0915344804745777,0.00570419957549383,0.102633640671646,0.00641163976795862,0.10570253361873,0.00364719553911391,missense,"V46M,A50R",-0.616558867332136,-1.00633687921842
NHERF3_PDZ2 abundance,1,MNGGVQTWTQPRLCYLVKEGGSYGFSLKTVQGKKGVYMTDITPQGMAMRSGVLADDHLIEVNGENVEDASHEEVVEKVKKSGSRVMFLLVDKETDKRHVEQKIQFKRETAS*,2,,FALSE,FALSE,442.666666666667,510,417,401,328,370,399,-0.546920975332271,0.0633679378437661,-0.482290950821649,0.0408881501125131,-0.515824047192826,0.0445738370003565,-0.506706374250498,0.0272115801436702,0.130756311253161,0.009480564818092,0.111092690087259,0.00603429247807886,0.125049675829096,0.0062897665973285,0.121342470015385,0.00387417136162046,missense,"V46M,A50S",-0.506706374250498,-0.829106065661171
NHERF3_PDZ2 abundance,1,MNGGVQTWTQPRLCYLVKEGGSYGFSLKTVQGKKGVYMTDITPQGMAMRMGVLADDHLIEVNGENVEDASHEEVVEKVKKSGSRVMFLLVDKETDKRHVEQKIQFKRETAS*,2,,FALSE,FALSE,209.666666666667,282,156,191,224,102,190,-0.474887576275676,0.0833011234199123,-0.556342665232517,0.0713826362831311,-0.515858791630477,0.0661544855488035,-0.519446022220842,0.0419272951733853,0.141533327707559,0.012462796279555,0.100164103148776,0.0105346831295485,0.125044773078557,0.00933498889640099,0.11952869885387,0.00596927945284065,missense,"V46M,A50M",-0.519446022220842,-0.849659610791357
NHERF3_PDZ2 abundance,1,MNGGVQTWTQPRLCYLVKEGGSYGFSLKTVQGKKGVYMTDITPQGMAMRIGVLADDHLIEVNGENVEDASHEEVVEKVKKSGSRVMFLLVDKETDKRHVEQKIQFKRETAS*,2,,FALSE,FALSE,182,238,148,160,117,15,18,-0.613338898952346,0.0948694206997594,-1.01433703197478,0.1357836727427,-1.1372830032843,0.157635505963129,-0.821688464258004,0.0697427649234517,0.120819433844973,0.0141935452344437,0.0325730784966339,0.0200390184643361,0.0373562653739101,0.0222437781147702,0.0764977904308994,0.00992942788033998,missense,"V46M,A50I",-0.821688464258004,-1.33728326311908
NHERF3_PDZ2 abundance,1,MNGGVQTWTQPRLCYLVKEGGSYGFSLKTVQGKKGVYMTDITPQGMAMRQGVLADDHLIEVNGENVEDASHEEVVEKVKKSGSRVMFLLVDKETDKRHVEQKIQFKRETAS*,2,,FALSE,FALSE,110.666666666667,168,73,91,82,51,126,-0.615401373839574,0.109971658508759,-0.54006728619737,0.0993731605805833,-0.421579155560667,0.0846356289604045,-0.508196128399103,0.0555937112059166,0.12051086412471,0.0164530119193067,0.102566031262897,0.0146655379068085,0.13834847196711,0.0119428433314992,0.121130370503783,0.00791499658244803,missense,"V46M,A50Q",-0.508196128399103,-0.83150956450176
NHERF3_PDZ2 abundance,1,MNGGVQTWTQPRLCYLVKEGGSYGFSLKTVQGKKGVYMTDITPQGMAMRHGVLADDHLIEVNGENVEDASHEEVVEKVKKSGSRVMFLLVDKETDKRHVEQKIQFKRETAS*,2,,FALSE,FALSE,182.666666666667,222,172,154,212,121,83,-0.42174737256482,0.0897383458295462,-0.538364834509776,0.0673273860087589,-0.690595416201101,0.0864435727140997,-0.550673113942318,0.0457098961134042,0.149483707077162,0.0134258780268808,0.102817279885896,0.00993620738143966,0.100387874356882,0.0121979603462572,0.115082830447284,0.00650781650790647,missense,"V46M,A50H",-0.550673113942318,-0.90003992274942
NHERF3_PDZ2 abundance,1,MNGGVQTWTQPRLCYLVKEGGSYGFSLKTVQGKKGVYMTDITPQGMAMRPGVLADDHLIEVNGENVEDASHEEVVEKVKKSGSRVMFLLVDKETDKRHVEQKIQFKRETAS*,2,,FALSE,FALSE,233,247,150,302,14,31,129,-1.22896432687679,0.171548377876413,-0.81666358048411,0.103673546309798,-0.732516332561323,0.0691214944160016,-0.805953243235439,0.0545284115765819,0.028714862168785,0.0256655900639485,0.0617458196982718,0.0153001908609585,0.0944724585615168,0.00975366035308378,0.0787380477894405,0.00776332757632186,missense,"V46M,A50P",-0.805953243235439,-1.31189680219225
NHERF3_PDZ2 abundance,1,MNGGVQTWTQPRLCYLVKEGGSYGFSLKTVQGKKGVYMTDITPQGMAMRLGVLADDHLIEVNGENVEDASHEEVVEKVKKSGSRVMFLLVDKETDKRHVEQKIQFKRETAS*,2,,FALSE,FALSE,553,613,501,545,118,75,111,-0.856477952396495,0.0817658187162902,-0.906568171958082,0.0640232576185085,-0.954756023578487,0.0670386569807569,-0.911811398142909,0.0402896009434585,0.0844430638000768,0.0122330972195335,0.0484776576859698,0.00944858255524844,0.0631124527996348,0.00945975338411983,0.0636667939346033,0.00573611739274803,missense,"V46M,A50L",-0.911811398142909,-1.48268333957176
NHERF3_PDZ2 abundance,1,MNGGVQTWTQPRLCYLVKEGGSYGFSLKTVQGKKGVYMTDITPQGMAMREGVLADDHLIEVNGENVEDASHEEVVEKVKKSGSRVMFLLVDKETDKRHVEQKIQFKRETAS*,2,,FALSE,FALSE,149,150,173,124,49,53,66,-0.731270059483573,0.124861608367447,-0.742587912303171,0.0835893745183577,-0.694163587650341,0.0958399279209992,-0.723615099933908,0.0562427529180696,0.103175589820165,0.0186807179103313,0.0726779417454395,0.0123361593154854,0.0998843734894379,0.0135238700074901,0.0904607068582487,0.00800740205101856,missense,"V46M,A50E",-0.723615099933908,-1.17905633845076
NHERF3_PDZ2 abundance,1,MNGGVQTWTQPRLCYLVKEGGSYGFSLKTVQGKKGVYMTDITPQGMAMRDGVLADDHLIEVNGENVEDASHEEVVEKVKKSGSRVMFLLVDKETDKRHVEQKIQFKRETAS*,2,,FALSE,FALSE,160.333333333333,170,161,150,35,73,42,-0.864469874045985,0.132136685569897,-0.646272456357957,0.0770251865144032,-0.877304336941916,0.110639442019673,-0.748284107007195,0.0570249492053245,0.083247381349341,0.0197691522719559,0.0868922221600252,0.0113674133539302,0.074041577692104,0.0156122136570123,0.0869485271090997,0.00811876502366659,missense,"V46M,A50D",-0.748284107007195,-1.21885614699948
NHERF3_PDZ2 abundance,1,MNGGVQTWTQPRLCYLVKEGGSYGFSLKTVQGKKGVYMTDITPQGMAMRAGVLADDHLIEVNGENVEDASHEEVVEKVKKSGSRVMFLLVDKETDKRHVEQKIQFKRETAS*,1,,FALSE,FALSE,156,180,142,146,386,476,426,-0.188327502019757,0.0920647499186373,-0.154804092418342,0.0593377047388716,-0.209051134228407,0.0607284289183736,-0.182531163581433,0.0385429167455986,0.184405976726984,0.0137739345600456,0.159423355106217,0.00875708645137896,0.168338074378077,0.00856932383263236,0.167495994018419,0.00548743819582466,missense,V46M,-0.182531163581433,-0.306097122393291
NHERF3_PDZ2 abundance,1,MNGGVQTWTQPRLCYLVKEGGSYGFSLKTVQGKKGVYMTDITPQGMAMRGGVLADDHLIEVNGENVEDASHEEVVEKVKKSGSRVMFLLVDKETDKRHVEQKIQFKRETAS*,2,,FALSE,FALSE,398.666666666667,433,384,379,221,252,267,-0.606111663442633,0.0701206844533119,-0.557352415846829,0.0466939316069644,-0.614231264571112,0.0513934684151745,-0.587575586675665,0.0309992896301987,0.121900710544782,0.0104908525773338,0.100015083676877,0.00689111244926693,0.111163538344521,0.007252077512556,0.109828945803993,0.00441343573147222,missense,"V46M,A50G",-0.587575586675665,-0.959576625844039
NHERF3_PDZ2 abundance,1,MNGGVQTWTQPRLCYLVKEGGSYGFSLKTVQGKKGVYMTDITPQGMAMRVGVLADDHLIEVNGENVEDASHEEVVEKVKKSGSRVMFLLVDKETDKRHVEQKIQFKRETAS*,2,,FALSE,FALSE,403.333333333333,488,320,402,121,62,143,-0.811416496629198,0.0766360495976173,-0.855037158068076,0.0716421194794123,-0.808690406356941,0.0625707479210625,-0.823990494617742,0.0401440385862021,0.0911847705170087,0.0114656253672645,0.0560826290199281,0.0105729777820382,0.0837236162543516,0.00882929150211172,0.0761700454030035,0.00571539336596108,missense,"V46M,A50V",-0.823990494617742,-1.34099724995766
NHERF3_PDZ2 abundance,1,MNGGVQTWTQPRLCYLVKEGGSYGFSLKTVQGKKGVYMTDITPQGMAMR*GVLADDHLIEVNGENVEDASHEEVVEKVKKSGSRVMFLLVDKETDKRHVEQKIQFKRETAS*,2,,FALSE,TRUE,175,173,129,223,38,148,33,-0.845788433046066,0.128844757388333,-0.418207497538596,0.0696208044661868,-1.05912205973071,0.119142731512009,-0.628617174336044,0.054473825996913,0.0860423375736032,0.0192766423440052,0.120550156347072,0.010274671159054,0.0483854727534576,0.0168121037677936,0.103985766440289,0.00775555610960092,stop,"V46M,A50*",-0.628617174336044,-1.02579118107789
NHERF3_PDZ2 abundance,1,MNGGVQTWTQPRLCYLVKEGGSYGFSLKTVQGKKGVYMTDITPQGMAMRYGVLADDHLIEVNGENVEDASHEEVVEKVKKSGSRVMFLLVDKETDKRHVEQKIQFKRETAS*,2,,FALSE,FALSE,180.666666666667,203,173,166,84,93,35,-0.663051989088721,0.104376361058019,-0.604446721745969,0.0714147286863117,-0.958184199780575,0.118149889945413,-0.689897718351371,0.0527410906040784,0.113381789676914,0.0156158917294555,0.0930648838007386,0.0105394193415459,0.0626287065121999,0.0166720049532813,0.0952611232040182,0.00750886283413719,missense,"V46M,A50Y",-0.689897718351371,-1.12465831068409
NHERF3_PDZ2 abundance,1,MNGGVQTWTQPRLCYLVKEGGSYGFSLKTVQGKKGVYMTDITPQGMAMRWGVLADDHLIEVNGENVEDASHEEVVEKVKKSGSRVMFLLVDKETDKRHVEQKIQFKRETAS*,2,,FALSE,FALSE,204.333333333333,260,203,150,42,34,24,-0.934458368257377,0.117002756819552,-0.890933723541616,0.0956350814154167,-1.03685946016294,0.139294143298241,-0.936676158614154,0.065382760926529,0.0727763059369189,0.01750494426153,0.0507849969570981,0.0141138704205867,0.051526924433508,0.0196556479917526,0.0601267443519385,0.00930868470657916,missense,"V46M,A50W",-0.936676158614154,-1.52279896738869
NHERF3_PDZ2 abundance,1,MNGGVQTWTQPRLCYLVKEGGSYGFSLKTVQGKKGVYMTDITPQGMAMRCGVLADDHLIEVNGENVEDASHEEVVEKVKKSGSRVMFLLVDKETDKRHVEQKIQFKRETAS*,2,,FALSE,FALSE,203.333333333333,213,195,202,105,190,420,-0.612541110719381,0.099271041877916,-0.458343656070756,0.0599988097682683,-0.305661291208949,0.0559956661201694,-0.411010561054829,0.0378454151065975,0.12093879204584,0.01485207786631,0.11462684314109,0.00885465264342069,0.15470551816951,0.00790148872207219,0.134966889360098,0.00538813338293859,missense,"V46M,A50C",-0.411010561054829,-0.674714969465599
NHERF3_PDZ2 abundance,1,MNGGVQTWTQPRLCYLVKEGGSYGFSLKTVQGKKGVYMTDITPQGMAMRFGVLADDHLIEVNGENVEDASHEEVVEKVKKSGSRVMFLLVDKETDKRHVEQKIQFKRETAS*,2,,FALSE,FALSE,241.666666666667,292,225,208,118,22,40,-0.669884592111074,0.0902282100952204,-1.02315551362445,0.112745127715922,-0.984420212131368,0.110292952736065,-0.858981192100558,0.0593695699765906,0.112359554489312,0.0134991672971462,0.0312716428156307,0.016638979123392,0.0589265707923202,0.0155633209237626,0.0711883443259133,0.00845257374032108,missense,"V46M,A50F",-0.858981192100558,-1.39744958533803
NHERF3_PDZ2 abundance,1,MNGGVQTWTQPRLCYLVKEGGSYGFSLKTVQGKKGVYMTDITPQGIAMRKGVLADDHLIEVNGENVEDASHEEVVEKVKKSGSRVMFLLVDKETDKRHVEQKIQFKRETAS*,2,,FALSE,FALSE,131.666666666667,135,124,136,45,46,170,-0.72544079035167,0.130342716658256,-0.695576931573811,0.0918600560704074,-0.45074043858043,0.0724965419882363,-0.573644766830961,0.0521543753772019,0.104047714836816,0.0195007541020425,0.0796158444537224,0.0135567503997185,0.134233554423182,0.0102299097162263,0.11181230667467,0.00742533092171642,missense,"V46I,A50K",-0.573644766830961,-0.937101300384093
NHERF3_PDZ2 abundance,1,MNGGVQTWTQPRLCYLVKEGGSYGFSLKTVQGKKGVYMTDITPQGIAMRNGVLADDHLIEVNGENVEDASHEEVVEKVKKSGSRVMFLLVDKETDKRHVEQKIQFKRETAS*,2,,FALSE,FALSE,178,225,151,158,246,202,114,-0.382701627382998,0.0881578071106923,-0.380475784989968,0.063558345543236,-0.607422837462262,0.078163445894191,-0.449809385977152,0.0430373491239737,0.155325395013728,0.0131894114432823,0.126118620280771,0.00937997061190875,0.112124268232083,0.0110295604821601,0.129443016965148,0.00612732022822074,missense,"V46I,A50N",-0.449809385977152,-0.737311157436847
NHERF3_PDZ2 abundance,1,MNGGVQTWTQPRLCYLVKEGGSYGFSLKTVQGKKGVYMTDITPQGIAMRTGVLADDHLIEVNGENVEDASHEEVVEKVKKSGSRVMFLLVDKETDKRHVEQKIQFKRETAS*,2,,FALSE,FALSE,221.333333333333,237,234,193,48,50,120,-0.867495613630176,0.1114185129625,-0.782075632049553,0.0851412446645492,-0.63744605896638,0.0746094968005141,-0.734101141859663,0.0501162331237431,0.0827946962655798,0.0166694778151175,0.0668503254412927,0.0125651850435839,0.107887723467959,0.0105280665161406,0.0889677864504287,0.00713515621272969,missense,"V46I,A50T",-0.734101141859663,-1.19597402224075
NHERF3_PDZ2 abundance,1,MNGGVQTWTQPRLCYLVKEGGSYGFSLKTVQGKKGVYMTDITPQGIAMRRGVLADDHLIEVNGENVEDASHEEVVEKVKKSGSRVMFLLVDKETDKRHVEQKIQFKRETAS*,2,,FALSE,FALSE,477.666666666667,577,431,425,242,264,345,-0.668018540063514,0.064770409370779,-0.569479834178455,0.0447910489954929,-0.574524954219721,0.0467216309588114,-0.591070962111188,0.0289288525048652,0.112638737116881,0.00969039052285386,0.0982253135597242,0.00661028413599101,0.116766453448045,0.00659283951200097,0.10933130166356,0.00411866313191523,missense,"V46I,A50R",-0.591070962111188,-0.965215899152706
NHERF3_PDZ2 abundance,1,MNGGVQTWTQPRLCYLVKEGGSYGFSLKTVQGKKGVYMTDITPQGIAMRSGVLADDHLIEVNGENVEDASHEEVVEKVKKSGSRVMFLLVDKETDKRHVEQKIQFKRETAS*,2,,FALSE,FALSE,491.666666666667,575,456,444,908,1044,1125,-0.289473989899637,0.0534012296730161,-0.255587700107407,0.0348223677574135,-0.260098300583266,0.0361874549354995,-0.263492545281823,0.0227098199106833,0.169273310790595,0.00798943182479864,0.144549662749916,0.0051391014572496,0.161134863179892,0.00510637316894695,0.1559693474685,0.00323324604675679,missense,"V46I,A50S",-0.263492545281823,-0.436716384122883
NHERF3_PDZ2 abundance,1,MNGGVQTWTQPRLCYLVKEGGSYGFSLKTVQGKKGVYMTDITPQGIAMRMGVLADDHLIEVNGENVEDASHEEVVEKVKKSGSRVMFLLVDKETDKRHVEQKIQFKRETAS*,2,,FALSE,FALSE,190.333333333333,204,171,196,70,236,185,-0.717076755212744,0.10797975995571,-0.372815749685692,0.060067939111654,-0.530830056658435,0.0662847069624851,-0.483718760508805,0.0411513448593321,0.105299069701335,0.0161550012220073,0.127249091903753,0.00886485478452169,0.12293219383859,0.00935336430119338,0.124615266169076,0.0058588057328702,missense,"V46I,A50M",-0.483718760508805,-0.792018937541536
NHERF3_PDZ2 abundance,1,MNGGVQTWTQPRLCYLVKEGGSYGFSLKTVQGKKGVYMTDITPQGIAMRIGVLADDHLIEVNGENVEDASHEEVVEKVKKSGSRVMFLLVDKETDKRHVEQKIQFKRETAS*,2,,FALSE,FALSE,191.333333333333,209,151,214,51,32,34,-0.815435048229316,0.115334582422022,-0.833127580874158,0.100773805530537,-1.03886497003999,0.11787172469595,-0.888000089770516,0.0638068027948304,0.0905835494544945,0.0172553663828454,0.0593160547556325,0.0148722457491225,0.0512439290738043,0.0166327533516165,0.0670568612696123,0.00908431214795875,missense,"V46I,A50I",-0.888000089770516,-1.44426730151639
NHERF3_PDZ2 abundance,1,MNGGVQTWTQPRLCYLVKEGGSYGFSLKTVQGKKGVYMTDITPQGIAMRQGVLADDHLIEVNGENVEDASHEEVVEKVKKSGSRVMFLLVDKETDKRHVEQKIQFKRETAS*,2,,FALSE,FALSE,141.333333333333,213,111,100,197,201,190,-0.430979850361331,0.0915251281448839,-0.306090631861967,0.0697416666268205,-0.331359641053821,0.0761332900912855,-0.344821235525471,0.0448336980437629,0.148102423305593,0.0136932010001823,0.137096416262391,0.0102925080537237,0.151079251432378,0.0107430873621461,0.144390406408977,0.00638307029873416,missense,"V46I,A50Q",-0.344821235525471,-0.567928244073254
NHERF3_PDZ2 abundance,1,MNGGVQTWTQPRLCYLVKEGGSYGFSLKTVQGKKGVYMTDITPQGIAMRHGVLADDHLIEVNGENVEDASHEEVVEKVKKSGSRVMFLLVDKETDKRHVEQKIQFKRETAS*,2,,FALSE,FALSE,149,164,152,131,119,62,76,-0.500995138469466,0.104832422432448,-0.672264468405212,0.0813890734435154,-0.669597228095148,0.0908697352740032,-0.628449805486625,0.0524820475259467,0.137627339221223,0.0156841237024126,0.083056308763227,0.0120114378451108,0.103350906284157,0.012822531424206,0.104009595104402,0.00747198231233635,missense,"V46I,A50H",-0.628449805486625,-1.02552115609698
NHERF3_PDZ2 abundance,1,MNGGVQTWTQPRLCYLVKEGGSYGFSLKTVQGKKGVYMTDITPQGIAMRPGVLADDHLIEVNGENVEDASHEEVVEKVKKSGSRVMFLLVDKETDKRHVEQKIQFKRETAS*,2,,FALSE,FALSE,254.666666666667,293,238,233,30,32,74,-1.05488852912892,0.126590593221159,-0.944624061958451,0.0950006370375457,-0.808540292726982,0.0865634122780439,-0.907839679810691,0.057104873985616,0.0547585830151023,0.0189393937254656,0.0428613514910475,0.0140202388200714,0.0837447986285662,0.0122148707793063,0.064232256040731,0.00813014408703791,missense,"V46I,A50P",-0.907839679810691,-1.47627555717654
NHERF3_PDZ2 abundance,1,MNGGVQTWTQPRLCYLVKEGGSYGFSLKTVQGKKGVYMTDITPQGIAMRLGVLADDHLIEVNGENVEDASHEEVVEKVKKSGSRVMFLLVDKETDKRHVEQKIQFKRETAS*,2,,FALSE,FALSE,459.333333333333,521,443,414,83,76,146,-0.933120597124813,0.0822138505793261,-0.867488326543054,0.0650826068677533,-0.802510077027162,0.061674962372019,-0.856092537238313,0.0393162083956594,0.0729764517261871,0.0123001278861864,0.0542450797039256,0.00960492181708313,0.0845957159342294,0.00870288815871775,0.0715996083496056,0.00559753339606766,missense,"V46I,A50L",-0.856092537238313,-1.39278916628918
NHERF3_PDZ2 abundance,1,MNGGVQTWTQPRLCYLVKEGGSYGFSLKTVQGKKGVYMTDITPQGIAMREGVLADDHLIEVNGENVEDASHEEVVEKVKKSGSRVMFLLVDKETDKRHVEQKIQFKRETAS*,2,,FALSE,FALSE,169.333333333333,212,136,160,339,180,151,-0.273004088492809,0.0877160999568589,-0.383100971579504,0.0665648731937758,-0.530868588380721,0.0722765873460039,-0.408650119430308,0.0427535581967536,0.171737395517795,0.0131233270251203,0.125731194005745,0.00982367538057316,0.122926756668356,0.0101988721512612,0.135302950525757,0.00608691630176301,missense,"V46I,A50E",-0.408650119430308,-0.670906744656742
NHERF3_PDZ2 abundance,1,MNGGVQTWTQPRLCYLVKEGGSYGFSLKTVQGKKGVYMTDITPQGIAMRDGVLADDHLIEVNGENVEDASHEEVVEKVKKSGSRVMFLLVDKETDKRHVEQKIQFKRETAS*,2,,FALSE,FALSE,160,181,139,160,27,36,44,-0.957439967191386,0.141028098609896,-0.783849221665886,0.0976934849461225,-0.882441691762345,0.108087309266067,-0.855184803113873,0.0644621729981736,0.0693379971370579,0.0210994088736141,0.0665885782492191,0.0144176505844731,0.0733166510328195,0.0152520849262177,0.0717288444149243,0.00917761861747085,missense,"V46I,A50D",-0.855184803113873,-1.39132467101142
NHERF3_PDZ2 abundance,1,MNGGVQTWTQPRLCYLVKEGGSYGFSLKTVQGKKGVYMTDITPQGIAMRAGVLADDHLIEVNGENVEDASHEEVVEKVKKSGSRVMFLLVDKETDKRHVEQKIQFKRETAS*,1,,FALSE,FALSE,139.666666666667,144,146,129,388,545,430,-0.122450722058475,0.0998199200239994,-0.1283730306031,0.0582489428919321,-0.171090836662612,0.062834540760129,-0.144143682981973,0.0392724352147248,0.194261892883983,0.0149341962848391,0.163324063674848,0.00859640646450432,0.173694611479697,0.00886651502827489,0.172961302434835,0.00559130131387733,missense,V46I,-0.144143682981973,-0.244164577885637
NHERF3_PDZ2 abundance,1,MNGGVQTWTQPRLCYLVKEGGSYGFSLKTVQGKKGVYMTDITPQGIAMRGGVLADDHLIEVNGENVEDASHEEVVEKVKKSGSRVMFLLVDKETDKRHVEQKIQFKRETAS*,2,,FALSE,FALSE,492,667,409,400,613,532,666,-0.433753598255319,0.0546186732192434,-0.389867382544214,0.0399857641835174,-0.369288209758952,0.0416277974575082,-0.391711249839979,0.0255011459263958,0.147687439047105,0.00817157523746315,0.124732603884265,0.00590111793707665,0.145727191556444,0.00587405409963916,0.137714573927213,0.00363065315262583,missense,"V46I,A50G",-0.391711249839979,-0.643578374093472
NHERF3_PDZ2 abundance,1,MNGGVQTWTQPRLCYLVKEGGSYGFSLKTVQGKKGVYMTDITPQGIAMRVGVLADDHLIEVNGENVEDASHEEVVEKVKKSGSRVMFLLVDKETDKRHVEQKIQFKRETAS*,2,,FALSE,FALSE,385.666666666667,462,381,314,97,91,76,-0.858736451965072,0.0811473080745696,-0.799446665737816,0.0622696399725273,-0.917067953413462,0.081291387596312,-0.847216509662622,0.0422168121841757,0.0841051665561374,0.0121405609870311,0.06428670009671,0.00918978283597886,0.0684305761830862,0.0114709409995303,0.0728633075415358,0.0060104986141677,missense,"V46I,A50V",-0.847216509662622,-1.37846900345749
NHERF3_PDZ2 abundance,1,MNGGVQTWTQPRLCYLVKEGGSYGFSLKTVQGKKGVYMTDITPQGIAMR*GVLADDHLIEVNGENVEDASHEEVVEKVKKSGSRVMFLLVDKETDKRHVEQKIQFKRETAS*,2,,FALSE,TRUE,160.333333333333,151,147,183,14,9,119,-1.09465825366093,0.180267202277243,-1.13816517928837,0.169670557157332,-0.637065174723999,0.0755250480630389,-0.767815920350335,0.0644392095881955,0.0488085795266971,0.0269700254406123,0.0142984621138271,0.0250400608486469,0.107941469637156,0.0106572589782821,0.084167740712463,0.0091743492672592,stop,"V46I,A50*",-0.767815920350335,-1.2503678503022
NHERF3_PDZ2 abundance,1,MNGGVQTWTQPRLCYLVKEGGSYGFSLKTVQGKKGVYMTDITPQGIAMRYGVLADDHLIEVNGENVEDASHEEVVEKVKKSGSRVMFLLVDKETDKRHVEQKIQFKRETAS*,2,,FALSE,FALSE,175.333333333333,213,164,149,89,19,31,-0.660243528059326,0.10209632254332,-0.981482663922771,0.122259531399362,-0.961981759642642,0.125071121719538,-0.840080635055285,0.0664068405273703,0.113801967415598,0.0152747720139988,0.0374217416291739,0.0180431193063645,0.0620928368904846,0.0176486525868451,0.0738792574017754,0.00945448512833533,missense,"V46I,A50Y",-0.840080635055285,-1.36695632107202
NHERF3_PDZ2 abundance,1,MNGGVQTWTQPRLCYLVKEGGSYGFSLKTVQGKKGVYMTDITPQGIAMRWGVLADDHLIEVNGENVEDASHEEVVEKVKKSGSRVMFLLVDKETDKRHVEQKIQFKRETAS*,2,,FALSE,FALSE,128,156,133,95,46,12,10,-0.760816342768485,0.125527430852099,-1.04290345055871,0.150247263074564,-1.15624025768954,0.209638293697874,-0.925497525043434,0.0875323758894161,0.0987551295156661,0.0187803325330866,0.0283572329689622,0.0221735619471157,0.034681227424312,0.0295818360266199,0.0617182705262024,0.0124621731665317,missense,"V46I,A50W",-0.925497525043434,-1.50476388901569
NHERF3_PDZ2 abundance,1,MNGGVQTWTQPRLCYLVKEGGSYGFSLKTVQGKKGVYMTDITPQGIAMRCGVLADDHLIEVNGENVEDASHEEVVEKVKKSGSRVMFLLVDKETDKRHVEQKIQFKRETAS*,2,,FALSE,FALSE,220,262,170,228,183,229,497,-0.51199292285812,0.0869616111090449,-0.378771901372563,0.060415851948849,-0.292187479760699,0.0530973961632589,-0.361562520110918,0.0362524669403249,0.135981945489,0.0130104469051476,0.126370080228647,0.00891619992512442,0.156606793332006,0.00749251693970419,0.142006913610866,0.00516134191644764,missense,"V46I,A50C",-0.361562520110918,-0.594937840340378
NHERF3_PDZ2 abundance,1,MNGGVQTWTQPRLCYLVKEGGSYGFSLKTVQGKKGVYMTDITPQGIAMRFGVLADDHLIEVNGENVEDASHEEVVEKVKKSGSRVMFLLVDKETDKRHVEQKIQFKRETAS*,2,,FALSE,FALSE,271,353,268,192,36,65,36,-1.06716816457321,0.117980184395734,-0.799976052501532,0.0739892873941899,-0.991638711072441,0.115749669132234,-0.901757141933176,0.0551193393374301,0.0529214097736562,0.0176511785529761,0.064208572948441,0.0109193739299186,0.0579079761058891,0.0163333123543734,0.0650982400786525,0.00784745923629079,missense,"V46I,A50F",-0.901757141933176,-1.4664622784217
NHERF3_PDZ2 abundance,1,MNGGVQTWTQPRLCYLVKEGGSYGFSLKTVQGKKGVYMTDITPQGQAMRKGVLADDHLIEVNGENVEDASHEEVVEKVKKSGSRVMFLLVDKETDKRHVEQKIQFKRETAS*,2,,FALSE,FALSE,103,127,102,80,89,105,83,-0.511038541368592,0.117643900888307,-0.444840979337452,0.0787038046083096,-0.503865885447727,0.0962419671943188,-0.477492282751133,0.0541011069017295,0.136124731823549,0.0176008667123528,0.116619574541789,0.0116151446039318,0.126737079278549,0.0135806013405391,0.12550174323822,0.0077024912880483,missense,"V46Q,A50K",-0.477492282751133,-0.781973432996016
NHERF3_PDZ2 abundance,1,MNGGVQTWTQPRLCYLVKEGGSYGFSLKTVQGKKGVYMTDITPQGQAMRNGVLADDHLIEVNGENVEDASHEEVVEKVKKSGSRVMFLLVDKETDKRHVEQKIQFKRETAS*,2,,FALSE,FALSE,65.3333333333333,62,85,49,115,99,42,-0.230189542095938,0.147875070576252,-0.414505588507917,0.0836720569478555,-0.558312863873233,0.12781337111396,-0.416002924393995,0.0632732814083963,0.178142939016362,0.0221237938188012,0.121096485827786,0.012348361627427,0.119054124225264,0.0180356084740496,0.134256115822756,0.00900835355734322,missense,"V46Q,A50N",-0.416002924393995,-0.682769412212895
NHERF3_PDZ2 abundance,1,MNGGVQTWTQPRLCYLVKEGGSYGFSLKTVQGKKGVYMTDITPQGQAMRTGVLADDHLIEVNGENVEDASHEEVVEKVKKSGSRVMFLLVDKETDKRHVEQKIQFKRETAS*,2,,FALSE,FALSE,143.666666666667,164,126,141,49,81,142,-0.743573172739029,0.132374035146346,-0.560087495326881,0.077120839322979,-0.512343793482141,0.0733335280456058,-0.563962676194072,0.0493172422195219,0.101334904030922,0.0198046624703408,0.0996114393572392,0.0113815298405335,0.125540770718224,0.0103480159260648,0.113190766803336,0.00702140215423745,missense,"V46Q,A50T",-0.563962676194072,-0.921480673556483
NHERF3_PDZ2 abundance,1,MNGGVQTWTQPRLCYLVKEGGSYGFSLKTVQGKKGVYMTDITPQGQAMRRGVLADDHLIEVNGENVEDASHEEVVEKVKKSGSRVMFLLVDKETDKRHVEQKIQFKRETAS*,2,,FALSE,FALSE,376.333333333333,417,376,336,161,263,412,-0.683221893097456,0.0722819792631723,-0.541064182343582,0.0454023018199608,-0.452315761886636,0.0473912398451106,-0.530093628233334,0.029857217971064,0.110364142443372,0.0108142068828882,0.102418908859464,0.00670049311611708,0.134011262231659,0.00668732730775178,0.118012776218521,0.0042508365258628,missense,"V46Q,A50R",-0.530093628233334,-0.866837954432849
NHERF3_PDZ2 abundance,1,MNGGVQTWTQPRLCYLVKEGGSYGFSLKTVQGKKGVYMTDITPQGQAMRSGVLADDHLIEVNGENVEDASHEEVVEKVKKSGSRVMFLLVDKETDKRHVEQKIQFKRETAS*,2,,FALSE,FALSE,308.333333333333,338,308,279,441,495,369,-0.333218643930529,0.0670454719893701,-0.359916220138017,0.044132436986113,-0.434134990741008,0.0507594760204847,-0.380259759195883,0.0298272616135517,0.162728612602571,0.0100307657876124,0.129152810558329,0.00651308586501917,0.136576731456679,0.0071626155219482,0.139344947351578,0.00424657157462659,missense,"V46Q,A50S",-0.380259759195883,-0.625103081031275
NHERF3_PDZ2 abundance,1,MNGGVQTWTQPRLCYLVKEGGSYGFSLKTVQGKKGVYMTDITPQGQAMRMGVLADDHLIEVNGENVEDASHEEVVEKVKKSGSRVMFLLVDKETDKRHVEQKIQFKRETAS*,2,,FALSE,FALSE,114.666666666667,116,128,100,32,75,188,-0.780044489232953,0.145920656737311,-0.583282403099102,0.0799821684729544,-0.334376764220416,0.0762806239153235,-0.493887483167928,0.05162996728898,0.0958783799307641,0.0218313912614205,0.0961883239285758,0.0118038061460032,0.150653508400358,0.010763877480912,0.123167523189718,0.00735066981102514,missense,"V46Q,A50M",-0.493887483167928,-0.808424673443907
NHERF3_PDZ2 abundance,1,MNGGVQTWTQPRLCYLVKEGGSYGFSLKTVQGKKGVYMTDITPQGQAMRIGVLADDHLIEVNGENVEDASHEEVVEKVKKSGSRVMFLLVDKETDKRHVEQKIQFKRETAS*,2,,FALSE,FALSE,89.3333333333333,96,54,118,9,2,15,-1.09145579006321,0.223068253318409,-1.26164519480426,0.351053700002249,-1.10245111985176,0.173113037066347,-1.11983967983711,0.127432682874497,0.0492877045345312,0.0333735498803484,-0.00392477681408421,0.0518086706171878,0.0422713552939067,0.0244277960206408,0.0340493587437153,0.0181428659387014,missense,"V46Q,A50I",-1.11983967983711,-1.8183063242971
NHERF3_PDZ2 abundance,1,MNGGVQTWTQPRLCYLVKEGGSYGFSLKTVQGKKGVYMTDITPQGQAMRQGVLADDHLIEVNGENVEDASHEEVVEKVKKSGSRVMFLLVDKETDKRHVEQKIQFKRETAS*,2,,FALSE,FALSE,92.3333333333333,145,50,82,370,45,114,-0.138153816107163,0.0997708000761599,-0.477846047380193,0.112446395651969,-0.420422498888667,0.0886435698960477,-0.342800905082764,0.0570905290541746,0.191912531266122,0.0149268473815104,0.111748671033542,0.0165948921045,0.138511686556423,0.0125083996021176,0.144678045212046,0.00812810176820597,missense,"V46Q,A50Q",-0.342800905082764,-0.564668738549339
NHERF3_PDZ2 abundance,1,MNGGVQTWTQPRLCYLVKEGGSYGFSLKTVQGKKGVYMTDITPQGQAMRHGVLADDHLIEVNGENVEDASHEEVVEKVKKSGSRVMFLLVDKETDKRHVEQKIQFKRETAS*,2,,FALSE,FALSE,98.3333333333333,132,75,88,105,126,118,-0.474478010545905,0.113800932433167,-0.324511071159686,0.0838789630134585,-0.430724117767581,0.0865484311783729,-0.397514909569888,0.0532360203651148,0.141594603402816,0.0170259148869886,0.134377919143024,0.0123788969221738,0.137058036103973,0.0122127568123104,0.136888294372719,0.00757932705180104,missense,"V46Q,A50H",-0.397514909569888,-0.652941724042907
NHERF3_PDZ2 abundance,1,MNGGVQTWTQPRLCYLVKEGGSYGFSLKTVQGKKGVYMTDITPQGQAMRPGVLADDHLIEVNGENVEDASHEEVVEKVKKSGSRVMFLLVDKETDKRHVEQKIQFKRETAS*,2,,FALSE,FALSE,176.333333333333,182,131,216,105,30,88,-0.570590817360412,0.10076309243527,-0.795526275353869,0.10622818213038,-0.753665341778232,0.0810682068787993,-0.711452157070869,0.0542910693870491,0.127215033452153,0.0150753056136882,0.0648652731585846,0.0156772052202276,0.0914881444281375,0.0114394482065233,0.0921923712696582,0.00772953665684061,missense,"V46Q,A50P",-0.711452157070869,-1.15943322204807
NHERF3_PDZ2 abundance,1,MNGGVQTWTQPRLCYLVKEGGSYGFSLKTVQGKKGVYMTDITPQGQAMRLGVLADDHLIEVNGENVEDASHEEVVEKVKKSGSRVMFLLVDKETDKRHVEQKIQFKRETAS*,2,,FALSE,FALSE,331.666666666667,347,322,326,68,77,136,-0.874782336880908,0.0953525863285045,-0.772246264195973,0.0698939825205877,-0.762725047592972,0.0640890889716765,-0.788298275315873,0.042327726050828,0.0817045195225651,0.0142658323123739,0.0683009481850439,0.0103149869051641,0.0902097390035671,0.00904354298832388,0.0812516236546856,0.00602628966060904,missense,"V46Q,A50L",-0.788298275315873,-1.28341311247402
NHERF3_PDZ2 abundance,1,MNGGVQTWTQPRLCYLVKEGGSYGFSLKTVQGKKGVYMTDITPQGQAMREGVLADDHLIEVNGENVEDASHEEVVEKVKKSGSRVMFLLVDKETDKRHVEQKIQFKRETAS*,2,,FALSE,FALSE,108,68,113,143,31,86,109,-0.635101596380131,0.167830587708459,-0.5190397225367,0.0797261096784613,-0.591770044273356,0.0804285609060535,-0.563262659455839,0.0536505780324466,0.117563486585187,0.0251093663352507,0.105669289025373,0.0117660168683445,0.114333017183933,0.011349188445546,0.113290429696325,0.00763834852111805,missense,"V46Q,A50E",-0.563262659455839,-0.920351299679383
NHERF3_PDZ2 abundance,1,MNGGVQTWTQPRLCYLVKEGGSYGFSLKTVQGKKGVYMTDITPQGQAMRDGVLADDHLIEVNGENVEDASHEEVVEKVKKSGSRVMFLLVDKETDKRHVEQKIQFKRETAS*,2,,FALSE,FALSE,120.666666666667,174,90,98,30,59,67,-0.91565887025548,0.137466696585928,-0.555701233073916,0.0914839626007901,-0.622784367525548,0.0986520044803521,-0.649980150706722,0.0602854155571806,0.0755889248325187,0.0205665825914215,0.100258766009267,0.0135012463480918,0.109956619109233,0.0139206791314613,0.100944273413523,0.00858296465114858,missense,"V46Q,A50D",-0.649980150706722,-1.06025719614926
NHERF3_PDZ2 abundance,1,MNGGVQTWTQPRLCYLVKEGGSYGFSLKTVQGKKGVYMTDITPQGQAMRAGVLADDHLIEVNGENVEDASHEEVVEKVKKSGSRVMFLLVDKETDKRHVEQKIQFKRETAS*,1,,FALSE,FALSE,109.666666666667,76,105,148,105,369,491,-0.315184689362931,0.137656673685089,-0.143197367779125,0.0671843559953894,-0.17244255497524,0.0594619707257235,-0.174333748936479,0.0423658282246434,0.165426697486226,0.0205950053279636,0.161136281002665,0.00991509894460796,0.173503871950325,0.00839061526785297,0.168663077623602,0.00603171434928319,missense,V46Q,-0.174333748936479,-0.292871801548623
NHERF3_PDZ2 abundance,1,MNGGVQTWTQPRLCYLVKEGGSYGFSLKTVQGKKGVYMTDITPQGQAMRGGVLADDHLIEVNGENVEDASHEEVVEKVKKSGSRVMFLLVDKETDKRHVEQKIQFKRETAS*,2,,FALSE,FALSE,362.666666666667,447,320,321,320,279,298,-0.527464157202235,0.0683752830576524,-0.486118773613429,0.047160517787744,-0.532101503762991,0.0521440396689994,-0.5110924470218,0.0311392807057782,0.133667272722199,0.0102297206606548,0.110527778194295,0.00695997145788694,0.122752781293773,0.00735798982163509,0.120718015373984,0.00443336656286933,missense,"V46Q,A50G",-0.5110924470218,-0.836182347899039
NHERF3_PDZ2 abundance,1,MNGGVQTWTQPRLCYLVKEGGSYGFSLKTVQGKKGVYMTDITPQGQAMRVGVLADDHLIEVNGENVEDASHEEVVEKVKKSGSRVMFLLVDKETDKRHVEQKIQFKRETAS*,2,,FALSE,FALSE,299,347,277,273,210,101,225,-0.553683983004787,0.0744035321104422,-0.699806140779458,0.0620444086007962,-0.569343397305078,0.0578035795740622,-0.611336050302217,0.0367681393452468,0.129744488322097,0.0111316153384567,0.0789916957644901,0.00915654308391073,0.117497617417699,0.0081566014612574,0.106446117345123,0.00523475930906426,missense,"V46Q,A50V",-0.611336050302217,-0.997910633392704
NHERF3_PDZ2 abundance,1,MNGGVQTWTQPRLCYLVKEGGSYGFSLKTVQGKKGVYMTDITPQGQAMR*GVLADDHLIEVNGENVEDASHEEVVEKVKKSGSRVMFLLVDKETDKRHVEQKIQFKRETAS*,2,,FALSE,TRUE,119.333333333333,169,90,99,10,9,50,-1.2242385584864,0.203056915453175,-1.01763464359665,0.173970606799787,-0.709123602837452,0.108336176535783,-0.86833101631916,0.0837719002127131,0.0294218909133664,0.030379625946831,0.0320864154181946,0.0256746642029545,0.0977733817025145,0.0152872023212093,0.069857189683932,0.0119267861329293,stop,"V46Q,A50*",-0.86833101631916,-1.41253414925092
NHERF3_PDZ2 abundance,1,MNGGVQTWTQPRLCYLVKEGGSYGFSLKTVQGKKGVYMTDITPQGQAMRYGVLADDHLIEVNGENVEDASHEEVVEKVKKSGSRVMFLLVDKETDKRHVEQKIQFKRETAS*,2,,FALSE,FALSE,109.666666666667,112,73,144,32,3,25,-0.769919274618959,0.147049976889341,-1.23609821063929,0.287800045838525,-1.01358149515113,0.137175829572762,-0.936587791099233,0.0947191008984272,0.0973932272922442,0.0220003504112053,-0.000154540842045997,0.042473666502772,0.0548116532483924,0.0193567350013122,0.0601393254256503,0.0134853627081441,missense,"V46Q,A50Y",-0.936587791099233,-1.52265639942212
NHERF3_PDZ2 abundance,1,MNGGVQTWTQPRLCYLVKEGGSYGFSLKTVQGKKGVYMTDITPQGQAMRWGVLADDHLIEVNGENVEDASHEEVVEKVKKSGSRVMFLLVDKETDKRHVEQKIQFKRETAS*,2,,FALSE,FALSE,88.3333333333333,71,99,95,18,11,69,-0.804412713819913,0.187725209106015,-0.991750896696035,0.158812929138605,-0.605533605953778,0.098258549431531,-0.727656676327686,0.0763378981670755,0.0922326161492744,0.028085828156621,0.0359063509935894,0.023437686984755,0.112390855675219,0.0138651591091755,0.0898852989092098,0.010868391226225,missense,"V46Q,A50W",-0.727656676327686,-1.18557682653646
NHERF3_PDZ2 abundance,1,MNGGVQTWTQPRLCYLVKEGGSYGFSLKTVQGKKGVYMTDITPQGQAMRCGVLADDHLIEVNGENVEDASHEEVVEKVKKSGSRVMFLLVDKETDKRHVEQKIQFKRETAS*,2,,FALSE,FALSE,100,130,68,102,26,72,140,-0.872833909184911,0.15063683829296,-0.437920285709277,0.0942899813025014,-0.424074711787148,0.0805711754467549,-0.49276293953426,0.0567421846706447,0.0819960264848213,0.0225369857063976,0.117640933771509,0.0139153599115201,0.137996326689714,0.0113693126312738,0.123327626892533,0.00807850722692878,missense,"V46Q,A50C",-0.49276293953426,-0.806610387964492
NHERF3_PDZ2 abundance,1,MNGGVQTWTQPRLCYLVKEGGSYGFSLKTVQGKKGVYMTDITPQGQAMRFGVLADDHLIEVNGENVEDASHEEVVEKVKKSGSRVMFLLVDKETDKRHVEQKIQFKRETAS*,2,,FALSE,FALSE,139,168,135,114,56,14,19,-0.72544079035167,0.118216611047312,-1.00870026347129,0.140597647155582,-1.02522047765703,0.156294074528825,-0.88855991328708,0.0783068367828431,0.104047714836816,0.0176865506712946,0.0334049554509028,0.0207494670786506,0.0531692888409502,0.0220544901558265,0.0669771579879953,0.0111487132640384,missense,"V46Q,A50F",-0.88855991328708,-1.44517049428431
NHERF3_PDZ2 abundance,1,MNGGVQTWTQPRLCYLVKEGGSYGFSLKTVQGKKGVYMTDITPQGHAMRKGVLADDHLIEVNGENVEDASHEEVVEKVKKSGSRVMFLLVDKETDKRHVEQKIQFKRETAS*,2,,FALSE,FALSE,118,146,79,129,116,5,83,-0.474817002957927,0.108949097356136,-1.13000946345097,0.22686262555728,-0.640090003850517,0.088586244346342,-0.621031450370992,0.0657801537263356,0.14154388627923,0.0163000251310699,0.0155020865036696,0.0334804932771603,0.107514639225351,0.0125003104549412,0.105065762323931,0.00936526237668124,missense,"V46H,A50K",-0.621031450370992,-1.01355273302785
NHERF3_PDZ2 abundance,1,MNGGVQTWTQPRLCYLVKEGGSYGFSLKTVQGKKGVYMTDITPQGHAMRNGVLADDHLIEVNGENVEDASHEEVVEKVKKSGSRVMFLLVDKETDKRHVEQKIQFKRETAS*,2,,FALSE,FALSE,105.666666666667,121,107,89,43,82,26,-0.706967986721938,0.1351061949979,-0.517337010918739,0.0815987147263135,-0.865208072094813,0.139567648132455,-0.627545503081968,0.0624624588451221,0.106811456535581,0.0202134246842842,0.105920576009018,0.0120423768045013,0.0757484687229825,0.0196942419671923,0.104138342588373,0.0088929150000302,missense,"V46H,A50N",-0.627545503081968,-1.02406219739351
NHERF3_PDZ2 abundance,1,MNGGVQTWTQPRLCYLVKEGGSYGFSLKTVQGKKGVYMTDITPQGHAMRTGVLADDHLIEVNGENVEDASHEEVVEKVKKSGSRVMFLLVDKETDKRHVEQKIQFKRETAS*,2,,FALSE,FALSE,239,302,191,224,121,37,58,-0.671963502739995,0.0846845923010338,-0.854663895203515,0.091659556220192,-0.891818194122251,0.0935006243803358,-0.797735218526403,0.0517882114465052,0.112048525795004,0.0126697789721846,0.0561377153295255,0.01352716053726,0.0719935427856511,0.0131937733799334,0.079908065693904,0.00737319937307156,missense,"V46H,A50T",-0.797735218526403,-1.29863823004557
NHERF3_PDZ2 abundance,1,MNGGVQTWTQPRLCYLVKEGGSYGFSLKTVQGKKGVYMTDITPQGHAMRRGVLADDHLIEVNGENVEDASHEEVVEKVKKSGSRVMFLLVDKETDKRHVEQKIQFKRETAS*,2,,FALSE,FALSE,401.666666666667,436,353,416,193,97,140,-0.659180612269466,0.0721133115171147,-0.741509436762811,0.0621760167300744,-0.809786546114775,0.0629793133585267,-0.743475672548802,0.0377133397937652,0.113960991716922,0.0107889722681346,0.0728371036743376,0.00917596587370123,0.08356894114225,0.00888694373522248,0.0876331142949442,0.00536932953575845,missense,"V46H,A50R",-0.743475672548802,-1.21109844640397
NHERF3_PDZ2 abundance,1,MNGGVQTWTQPRLCYLVKEGGSYGFSLKTVQGKKGVYMTDITPQGHAMRSGVLADDHLIEVNGENVEDASHEEVVEKVKKSGSRVMFLLVDKETDKRHVEQKIQFKRETAS*,2,,FALSE,FALSE,380.666666666667,489,322,331,291,80,187,-0.609336549522166,0.0683065711784062,-0.791484081176034,0.0650488247746463,-0.664941361009184,0.0591347815101598,-0.68936149517669,0.0368448972958492,0.121418230878435,0.0102194405813728,0.0654618220818087,0.00959993623984944,0.104007890722779,0.00834444594661994,0.0953374664540544,0.00524568750406177,missense,"V46H,A50S",-0.68936149517669,-1.12379319359088
NHERF3_PDZ2 abundance,1,MNGGVQTWTQPRLCYLVKEGGSYGFSLKTVQGKKGVYMTDITPQGHAMRMGVLADDHLIEVNGENVEDASHEEVVEKVKKSGSRVMFLLVDKETDKRHVEQKIQFKRETAS*,2,,FALSE,FALSE,133,157,116,126,251,25,53,-0.273063729195609,0.0990632469038517,-0.828993088269716,0.113469878752987,-0.761269270463514,0.10313895366841,-0.598650028692936,0.0604592983962081,0.171728472589767,0.0148209893728617,0.0599262251241868,0.0167459382232635,0.0904151621615946,0.0145538277456749,0.108252253605939,0.00860772072601379,missense,"V46H,A50M",-0.598650028692936,-0.977443606495583
NHERF3_PDZ2 abundance,1,MNGGVQTWTQPRLCYLVKEGGSYGFSLKTVQGKKGVYMTDITPQGHAMRIGVLADDHLIEVNGENVEDASHEEVVEKVKKSGSRVMFLLVDKETDKRHVEQKIQFKRETAS*,2,,FALSE,FALSE,118,143,105,106,9,18,27,-1.20643755727465,0.214663208891237,-0.885220247955398,0.129624289359634,-0.904286682844493,0.135538917329568,-0.944259318308572,0.0858596632576841,0.0320851233232802,0.0321160595594985,0.0516281943788141,0.0191300137596536,0.0702341276407602,0.0191257520605814,0.0590471135490377,0.0122240254610378,missense,"V46H,A50I",-0.944259318308572,-1.53503327836584
NHERF3_PDZ2 abundance,1,MNGGVQTWTQPRLCYLVKEGGSYGFSLKTVQGKKGVYMTDITPQGHAMRQGVLADDHLIEVNGENVEDASHEEVVEKVKKSGSRVMFLLVDKETDKRHVEQKIQFKRETAS*,2,,FALSE,FALSE,82.3333333333333,45,76,126,106,8,52,-0.161234818560733,0.169293424191624,-1.00503350320419,0.184925652341183,-0.766700205689449,0.103842024181585,-0.676458390324008,0.079841607445883,0.188459350568225,0.0253282233245867,0.0339460976605115,0.0272914149907879,0.0896488086844178,0.0146530372759045,0.097174509324491,0.0113672218739026,missense,"V46H,A50Q",-0.676458390324008,-1.10297593486234
NHERF3_PDZ2 abundance,1,MNGGVQTWTQPRLCYLVKEGGSYGFSLKTVQGKKGVYMTDITPQGHAMRHGVLADDHLIEVNGENVEDASHEEVVEKVKKSGSRVMFLLVDKETDKRHVEQKIQFKRETAS*,2,,FALSE,FALSE,116.333333333333,130,124,95,33,9,26,-0.804043028941438,0.141352437994759,-1.09636445404093,0.170941110592175,-0.883809154712799,0.138807943864924,-0.907910384081231,0.0856953183777485,0.0922879252152137,0.021147933737542,0.0204674328607247,0.0252275697238045,0.0731236897943966,0.0195870409082904,0.0642221897212219,0.0122006273259823,missense,"V46H,A50H",-0.907910384081231,-1.47638962810055
NHERF3_PDZ2 abundance,1,MNGGVQTWTQPRLCYLVKEGGSYGFSLKTVQGKKGVYMTDITPQGHAMRPGVLADDHLIEVNGENVEDASHEEVVEKVKKSGSRVMFLLVDKETDKRHVEQKIQFKRETAS*,2,,FALSE,FALSE,180.333333333333,219,161,161,66,50,94,-0.748257515393231,0.109223604899247,-0.720950044588735,0.0874949094989414,-0.64610514483322,0.083706387805975,-0.697452024054998,0.0529129782049086,0.100634073048023,0.0163410945842362,0.0758712684680129,0.0129125400099252,0.106665849096941,0.0118117191033125,0.0941856004060257,0.00753333484263644,missense,"V46H,A50P",-0.697452024054998,-1.13684606999802
NHERF3_PDZ2 abundance,1,MNGGVQTWTQPRLCYLVKEGGSYGFSLKTVQGKKGVYMTDITPQGHAMRLGVLADDHLIEVNGENVEDASHEEVVEKVKKSGSRVMFLLVDKETDKRHVEQKIQFKRETAS*,2,,FALSE,FALSE,416,550,338,360,98,30,85,-0.886889405107632,0.0801331803065724,-1.0343276244627,0.0953732463064475,-0.92211345570075,0.0763966328797027,-0.937790804612124,0.0478361601833907,0.079893164301199,0.0119888359291315,0.0296228574289099,0.0140752286717132,0.0677186107367847,0.0107802473821421,0.0599680497968675,0.00681053730999487,missense,"V46H,A50L",-0.937790804612124,-1.52459728449108
NHERF3_PDZ2 abundance,1,MNGGVQTWTQPRLCYLVKEGGSYGFSLKTVQGKKGVYMTDITPQGHAMREGVLADDHLIEVNGENVEDASHEEVVEKVKKSGSRVMFLLVDKETDKRHVEQKIQFKRETAS*,2,,FALSE,FALSE,114,148,87,107,81,49,26,-0.582368962756303,0.114053479949758,-0.592997523712005,0.0964628604455144,-0.917724194834603,0.137534840060917,-0.661923626031033,0.064928424086522,0.125452888830405,0.0170636988702167,0.0947545618464872,0.014236034440262,0.0683379746560863,0.0194073945883805,0.0992438550690029,0.00924399979064297,missense,"V46H,A50E",-0.661923626031033,-1.07952623401129
NHERF3_PDZ2 abundance,1,MNGGVQTWTQPRLCYLVKEGGSYGFSLKTVQGKKGVYMTDITPQGHAMRDGVLADDHLIEVNGENVEDASHEEVVEKVKKSGSRVMFLLVDKETDKRHVEQKIQFKRETAS*,2,,FALSE,FALSE,104.333333333333,117,85,111,7,7,20,-1.2210502497126,0.241451807915892,-1.0653326365843,0.194607742005278,-1.00299243544687,0.153111305310915,-1.06546952367252,0.107698798508856,0.0298988981984176,0.0361239389079679,0.0250471231168115,0.0287203023498727,0.0563058641691266,0.0216053729861815,0.0417901551556683,0.0153333102547152,missense,"V46H,A50D",-1.06546952367252,-1.73058808741445
NHERF3_PDZ2 abundance,1,MNGGVQTWTQPRLCYLVKEGGSYGFSLKTVQGKKGVYMTDITPQGHAMRAGVLADDHLIEVNGENVEDASHEEVVEKVKKSGSRVMFLLVDKETDKRHVEQKIQFKRETAS*,1,,FALSE,FALSE,119.333333333333,107,138,113,130,257,165,-0.352268124881977,0.119349066043167,-0.299200200641129,0.0633029914821896,-0.406429471969947,0.0759819237580358,-0.344434902815929,0.0450394194405843,0.159878593412165,0.0178559788293995,0.138113309351764,0.00934228533914441,0.140486227660169,0.0107217282203063,0.144445409430171,0.00641235929774965,missense,V46H,-0.344434902815929,-0.567304953162914
NHERF3_PDZ2 abundance,1,MNGGVQTWTQPRLCYLVKEGGSYGFSLKTVQGKKGVYMTDITPQGHAMRGGVLADDHLIEVNGENVEDASHEEVVEKVKKSGSRVMFLLVDKETDKRHVEQKIQFKRETAS*,2,,FALSE,FALSE,269.333333333333,337,255,216,56,82,111,-0.925784803510798,0.0998305073819709,-0.728431400471526,0.0680024634003675,-0.703340584095809,0.0734212980324814,-0.758601026395064,0.0446280830556102,0.0740739699541164,0.0149357802741074,0.0747671664383263,0.0100358356212865,0.0985894173090659,0.0103604010552986,0.0854796850418033,0.00635379644935035,missense,"V46H,A50G",-0.758601026395064,-1.23550097649058
NHERF3_PDZ2 abundance,1,MNGGVQTWTQPRLCYLVKEGGSYGFSLKTVQGKKGVYMTDITPQGHAMRVGVLADDHLIEVNGENVEDASHEEVVEKVKKSGSRVMFLLVDKETDKRHVEQKIQFKRETAS*,2,,FALSE,FALSE,287,372,267,222,143,190,49,-0.690134155206813,0.0804768067715971,-0.535587483941697,0.0530887765493403,-0.945128811385397,0.0994329018265068,-0.642549888646337,0.0404769783576161,0.109329989349595,0.0120402463597961,0.103227162592642,0.00783486668192541,0.0644709384439603,0.0140308707230837,0.102002135850459,0.00576279471938292,missense,"V46H,A50V",-0.642549888646337,-1.04826956297896
NHERF3_PDZ2 abundance,1,MNGGVQTWTQPRLCYLVKEGGSYGFSLKTVQGKKGVYMTDITPQGHAMR*GVLADDHLIEVNGENVEDASHEEVVEKVKKSGSRVMFLLVDKETDKRHVEQKIQFKRETAS*,2,,FALSE,TRUE,92.6666666666667,100,95,83,6,21,104,-1.22022702801815,0.260330427906582,-0.822762959754525,0.123696133415775,-0.450054239744699,0.090289372187206,-0.626222211341974,0.07022457541137,0.0300220615346319,0.0389483953537362,0.0608456704288345,0.0182551337095053,0.134330383209002,0.0127406370080347,0.104326742487794,0.00999802427879116,stop,"V46H,A50*",-0.626222211341974,-1.02192726112513
NHERF3_PDZ2 abundance,1,MNGGVQTWTQPRLCYLVKEGGSYGFSLKTVQGKKGVYMTDITPQGHAMRYGVLADDHLIEVNGENVEDASHEEVVEKVKKSGSRVMFLLVDKETDKRHVEQKIQFKRETAS*,2,,FALSE,FALSE,139,147,130,140,56,4,40,-0.68691177476319,0.122020344288737,-1.30719290380421,0.247771019828694,-0.871544232375643,0.11340392190299,-0.838641541101456,0.0787594995718328,0.109812094144289,0.0182556324620729,-0.0106467291904035,0.036566163964964,0.0748543799038088,0.016002306464794,0.0740841443121704,0.0112131598417202,missense,"V46H,A50Y",-0.838641541101456,-1.36463455499218
NHERF3_PDZ2 abundance,1,MNGGVQTWTQPRLCYLVKEGGSYGFSLKTVQGKKGVYMTDITPQGHAMRWGVLADDHLIEVNGENVEDASHEEVVEKVKKSGSRVMFLLVDKETDKRHVEQKIQFKRETAS*,2,,FALSE,FALSE,186,197,157,204,14,9,21,-1.17138766968719,0.175597524606703,-1.15433340589141,0.16923205499847,-1.16259997441923,0.145822518818028,-1.16256809091657,0.0935047436871298,0.0373289854789185,0.0262713885062007,0.0119123476061722,0.0249753464932271,0.0337838145797645,0.0205768600982816,0.0279660226912849,0.0133124720525502,missense,"V46H,A50W",-1.16256809091657,-1.8872423206062
NHERF3_PDZ2 abundance,1,MNGGVQTWTQPRLCYLVKEGGSYGFSLKTVQGKKGVYMTDITPQGHAMRCGVLADDHLIEVNGENVEDASHEEVVEKVKKSGSRVMFLLVDKETDKRHVEQKIQFKRETAS*,2,,FALSE,FALSE,159,130,167,180,37,29,44,-0.771031179687339,0.137447978556917,-0.882053432757324,0.103389995043515,-0.916023458346937,0.107125681251843,-0.869569213903191,0.0654249827623366,0.0972268736372091,0.0205637821612142,0.0520955544593416,0.0152583442313464,0.0685779637678806,0.0151163906227887,0.0696809048230471,0.00931469592041744,missense,"V46H,A50C",-0.869569213903191,-1.41453179863517
NHERF3_PDZ2 abundance,1,MNGGVQTWTQPRLCYLVKEGGSYGFSLKTVQGKKGVYMTDITPQGHAMRFGVLADDHLIEVNGENVEDASHEEVVEKVKKSGSRVMFLLVDKETDKRHVEQKIQFKRETAS*,2,,FALSE,FALSE,181.666666666667,184,176,185,13,23,18,-1.17307273779062,0.181784580145923,-0.951894937093263,0.112589019365922,-1.17867664150826,0.156835107380202,-1.05812003769501,0.0817031679133313,0.0370768801095303,0.0271970424420654,0.0417883123094186,0.0166159405794722,0.0315152532339664,0.0221308347244266,0.0428365173274483,0.0116322562531205,missense,"V46H,A50F",-1.05812003769501,-1.71873077455352
NHERF3_PDZ2 abundance,1,MNGGVQTWTQPRLCYLVKEGGSYGFSLKTVQGKKGVYMTDITPQGPAMRKGVLADDHLIEVNGENVEDASHEEVVEKVKKSGSRVMFLLVDKETDKRHVEQKIQFKRETAS*,2,,FALSE,FALSE,106.666666666667,122,94,104,166,214,323,-0.361486224544525,0.112130068806116,-0.2551349640592,0.0715511444628844,-0.191690679070505,0.0668783823066393,-0.243646895677246,0.0447912304053191,0.158499460773102,0.0167759346689562,0.144616477749439,0.0105595516461916,0.170787789689005,0.00943713719580169,0.158794815410636,0.00637702408944437,missense,"V46P,A50K",-0.243646895677246,-0.404698352248292
NHERF3_PDZ2 abundance,1,MNGGVQTWTQPRLCYLVKEGGSYGFSLKTVQGKKGVYMTDITPQGPAMRNGVLADDHLIEVNGENVEDASHEEVVEKVKKSGSRVMFLLVDKETDKRHVEQKIQFKRETAS*,2,,FALSE,FALSE,123.333333333333,145,120,105,316,690,862,-0.203429005148744,0.0973866840649213,-0.0234943528361662,0.0595465568085143,0.0832633364108693,0.0610391235786879,-0.00873258041128276,0.0390474924045406,0.182146619958613,0.014570156487858,0.178802108404639,0.00878790893831975,0.209586257551717,0.00861316562476701,0.192240073195483,0.00555927572077995,missense,"V46P,A50N",-0.00873258041128276,-0.0256987133426105
NHERF3_PDZ2 abundance,1,MNGGVQTWTQPRLCYLVKEGGSYGFSLKTVQGKKGVYMTDITPQGPAMRTGVLADDHLIEVNGENVEDASHEEVVEKVKKSGSRVMFLLVDKETDKRHVEQKIQFKRETAS*,2,,FALSE,FALSE,228,220,230,234,512,298,457,-0.210373185154277,0.0790146082921093,-0.389408749543885,0.0494072507556706,-0.330290294547766,0.0499092895780156,-0.335449339975458,0.0320868655315463,0.181107691584247,0.0118214848230727,0.124800289158763,0.00729154536894197,0.151230145777298,0.0070426466198476,0.145724703394021,0.00456827625849576,missense,"V46P,A50T",-0.335449339975458,-0.552808071318795
NHERF3_PDZ2 abundance,1,MNGGVQTWTQPRLCYLVKEGGSYGFSLKTVQGKKGVYMTDITPQGPAMRRGVLADDHLIEVNGENVEDASHEEVVEKVKKSGSRVMFLLVDKETDKRHVEQKIQFKRETAS*,2,,FALSE,FALSE,507.666666666667,607,463,453,1209,935,1069,-0.239685914881261,0.0496678943894704,-0.291654271374929,0.0338124435096204,-0.273227770818016,0.0343504432307038,-0.274412447978373,0.0216801238397599,0.176722173550552,0.00743088236985836,0.139226941151829,0.00499005636043993,0.159282177638764,0.00484715440661261,0.154414657366886,0.00308664599604006,missense,"V46P,A50R",-0.274412447978373,-0.454334038347965
NHERF3_PDZ2 abundance,1,MNGGVQTWTQPRLCYLVKEGGSYGFSLKTVQGKKGVYMTDITPQGPAMRSGVLADDHLIEVNGENVEDASHEEVVEKVKKSGSRVMFLLVDKETDKRHVEQKIQFKRETAS*,2,,FALSE,FALSE,432.666666666667,550,376,372,2198,1999,1978,-0.0322280997136945,0.0493052727063942,-0.05559749299305,0.0339993994284637,-0.0478770109805537,0.0339007844240868,-0.0479895855672817,0.0215838444442506,0.207760224190058,0.00737663003835082,0.174064311839171,0.00501764740311866,0.191081183003658,0.00478370353201028,0.18665096869235,0.00307293849082254,missense,"V46P,A50S",-0.0479895855672817,-0.0890341076194438
NHERF3_PDZ2 abundance,1,MNGGVQTWTQPRLCYLVKEGGSYGFSLKTVQGKKGVYMTDITPQGPAMRMGVLADDHLIEVNGENVEDASHEEVVEKVKKSGSRVMFLLVDKETDKRHVEQKIQFKRETAS*,2,,FALSE,FALSE,128.666666666667,132,136,118,377,443,382,-0.118664235996587,0.099695821774579,-0.163255738164865,0.0584629194420708,-0.190509735845648,0.0639036716224711,-0.166684044870145,0.0395883760732913,0.194828394300378,0.0149156297741166,0.158176057240814,0.00862798522469363,0.170954431327888,0.00901737894394089,0.169752182492272,0.00563628249540967,missense,"V46P,A50M",-0.166684044870145,-0.280530131031041
NHERF3_PDZ2 abundance,1,MNGGVQTWTQPRLCYLVKEGGSYGFSLKTVQGKKGVYMTDITPQGPAMRIGVLADDHLIEVNGENVEDASHEEVVEKVKKSGSRVMFLLVDKETDKRHVEQKIQFKRETAS*,2,,FALSE,FALSE,135.333333333333,147,133,126,81,78,181,-0.583182765361104,0.111599579618569,-0.579839340224258,0.0790695893662443,-0.4111419853285,0.0702720260049593,-0.503286298639834,0.0475250617992153,0.125331134697219,0.0166965674479456,0.0966964527715304,0.0116691272910264,0.13982124992644,0.00991601063846171,0.121829393557328,0.00676624556198702,missense,"V46P,A50I",-0.503286298639834,-0.82358827752636
NHERF3_PDZ2 abundance,1,MNGGVQTWTQPRLCYLVKEGGSYGFSLKTVQGKKGVYMTDITPQGPAMRQGVLADDHLIEVNGENVEDASHEEVVEKVKKSGSRVMFLLVDKETDKRHVEQKIQFKRETAS*,2,,FALSE,FALSE,140.333333333333,141,138,142,213,532,714,-0.299883752827424,0.100793061114959,-0.122689211819873,0.0570296491283308,-0.0665396558692468,0.0558882865487103,-0.121952663823033,0.0371121205164502,0.16771589176236,0.015079789269303,0.164162884331591,0.00841646251580472,0.188447717088714,0.00788633650527306,0.176120685699491,0.00528373265039088,missense,"V46P,A50Q",-0.121952663823033,-0.208362637766895
NHERF3_PDZ2 abundance,1,MNGGVQTWTQPRLCYLVKEGGSYGFSLKTVQGKKGVYMTDITPQGPAMRHGVLADDHLIEVNGENVEDASHEEVVEKVKKSGSRVMFLLVDKETDKRHVEQKIQFKRETAS*,2,,FALSE,FALSE,134.333333333333,139,143,121,117,224,525,-0.482047211184756,0.111067451834707,-0.345523253779772,0.0616532336997951,-0.10415100145932,0.060376856818753,-0.256356786114807,0.040210776678767,0.140462164827101,0.0166169550742741,0.131276931321772,0.00909881330752739,0.183140420228201,0.00851971386863646,0.156985280893252,0.00572489501215653,missense,"V46P,A50H",-0.256356786114807,-0.425203887983365
NHERF3_PDZ2 abundance,1,MNGGVQTWTQPRLCYLVKEGGSYGFSLKTVQGKKGVYMTDITPQGPAMRPGVLADDHLIEVNGENVEDASHEEVVEKVKKSGSRVMFLLVDKETDKRHVEQKIQFKRETAS*,2,,FALSE,FALSE,243.333333333333,299,233,198,95,22,76,-0.645539587665048,0.10162010493472,-1.02892096047854,0.110708306075787,-0.750948303910829,0.0882461089225745,-0.791596409575489,0.057087862307594,0.116001844273403,0.0152035244389715,0.0304207754496905,0.016338384025095,0.0918715427436545,0.0124523143080768,0.0807820611659245,0.008127722097743,missense,"V46P,A50P",-0.791596409575489,-1.28873416620393
NHERF3_PDZ2 abundance,1,MNGGVQTWTQPRLCYLVKEGGSYGFSLKTVQGKKGVYMTDITPQGPAMRLGVLADDHLIEVNGENVEDASHEEVVEKVKKSGSRVMFLLVDKETDKRHVEQKIQFKRETAS*,2,,FALSE,FALSE,438,480,401,433,370,261,331,-0.530675530894275,0.0619768460899809,-0.557122654606458,0.0476052348677973,-0.58171060767682,0.0459188688673869,-0.561184258530247,0.0291623616903224,0.133186814662833,0.00927244165694085,0.100048991949096,0.00702560301430743,0.115752493552825,0.00647956260949417,0.113586336119303,0.00415190833833828,missense,"V46P,A50L",-0.561184258530247,-0.916998105986573
NHERF3_PDZ2 abundance,1,MNGGVQTWTQPRLCYLVKEGGSYGFSLKTVQGKKGVYMTDITPQGPAMREGVLADDHLIEVNGENVEDASHEEVVEKVKKSGSRVMFLLVDKETDKRHVEQKIQFKRETAS*,2,,FALSE,FALSE,109.333333333333,136,65,127,237,319,604,-0.251319962633318,0.100815010392099,-0.102917545428162,0.0819447877575248,-0.0701889379601249,0.058769758819495,-0.1124648637497,0.0431596056571133,0.174981587576584,0.0150830731310114,0.167080796182783,0.0120934504256693,0.187932770785141,0.008292937984068,0.17747148426153,0.0061447261545565,missense,"V46P,A50E",-0.1124648637497,-0.193055470139706
NHERF3_PDZ2 abundance,1,MNGGVQTWTQPRLCYLVKEGGSYGFSLKTVQGKKGVYMTDITPQGPAMRDGVLADDHLIEVNGENVEDASHEEVVEKVKKSGSRVMFLLVDKETDKRHVEQKIQFKRETAS*,2,,FALSE,FALSE,160.333333333333,189,129,163,109,78,122,-0.569051997757947,0.108591792042474,-0.574843710750983,0.0776801775508809,-0.582655538786876,0.0769979885004073,-0.57681530499091,0.048841828373286,0.127445258381051,0.0162465681889429,0.0974337101253334,0.0114640772400134,0.115619155331735,0.0108651040323828,0.111360910317849,0.00695371645946044,missense,"V46P,A50D",-0.57681530499091,-0.942216496605306
NHERF3_PDZ2 abundance,1,MNGGVQTWTQPRLCYLVKEGGSYGFSLKTVQGKKGVYMTDITPQGPAMRAGVLADDHLIEVNGENVEDASHEEVVEKVKKSGSRVMFLLVDKETDKRHVEQKIQFKRETAS*,1,,FALSE,FALSE,239.666666666667,261,208,250,1686,1236,1839,0.11424241570466,0.0720307486200638,-0.0172658573863474,0.0466175991380813,0.0563527930413943,0.0430340275284936,0.0373076974857739,0.028953714835928,0.229673880569199,0.010776619918923,0.179721312700729,0.00687984726750775,0.205788939479236,0.00607248572509182,0.198794926870576,0.00412220283561778,missense,V46P,0.0373076974857739,0.0485804921555567
NHERF3_PDZ2 abundance,1,MNGGVQTWTQPRLCYLVKEGGSYGFSLKTVQGKKGVYMTDITPQGPAMRGGVLADDHLIEVNGENVEDASHEEVVEKVKKSGSRVMFLLVDKETDKRHVEQKIQFKRETAS*,2,,FALSE,FALSE,369.333333333333,383,340,385,1357,2233,2112,-0.0458168944969565,0.0589437241290706,0.0101453360855235,0.0358025494311283,-0.0299577724521657,0.0338574141348924,-0.0161860953232433,0.0227019868440885,0.205727185809354,0.00881865208558877,0.183766669561514,0.005283757130949,0.193609747640006,0.00477758359676016,0.191178900199911,0.00323213083616942,missense,"V46P,A50G",-0.0161860953232433,-0.0377238615631986
NHERF3_PDZ2 abundance,1,MNGGVQTWTQPRLCYLVKEGGSYGFSLKTVQGKKGVYMTDITPQGPAMRVGVLADDHLIEVNGENVEDASHEEVVEKVKKSGSRVMFLLVDKETDKRHVEQKIQFKRETAS*,2,,FALSE,FALSE,304.666666666667,378,295,241,637,1174,833,-0.301277747290199,0.0635403387328421,-0.114935920905923,0.0390629677305952,-0.17383908751512,0.0445900040163565,-0.168833952973453,0.0266692250910251,0.167507334322903,0.00950635795353553,0.165307118661432,0.00576493120132697,0.173306808733144,0.00629204790771277,0.169446095438158,0.00379695510289185,missense,"V46P,A50V",-0.168833952973453,-0.283998691020294
NHERF3_PDZ2 abundance,1,MNGGVQTWTQPRLCYLVKEGGSYGFSLKTVQGKKGVYMTDITPQGPAMR*GVLADDHLIEVNGENVEDASHEEVVEKVKKSGSRVMFLLVDKETDKRHVEQKIQFKRETAS*,2,,FALSE,TRUE,168,188,160,156,16,22,28,-1.10961340242597,0.167115215077766,-0.936039319064839,0.114479089989162,-0.999173994756283,0.129162706007106,-0.994158498772266,0.076237692958468,0.0465711190371247,0.0250023384466188,0.0441282918961922,0.0168948780934823,0.0568446802622836,0.018226011681641,0.0519428595917113,0.0108541247945285,stop,"V46P,A50*",-0.994158498772266,-1.61553825464206
NHERF3_PDZ2 abundance,1,MNGGVQTWTQPRLCYLVKEGGSYGFSLKTVQGKKGVYMTDITPQGPAMRYGVLADDHLIEVNGENVEDASHEEVVEKVKKSGSRVMFLLVDKETDKRHVEQKIQFKRETAS*,2,,FALSE,FALSE,151.333333333333,239,117,98,213,188,335,-0.465451462496194,0.0861404477760927,-0.338249776675905,0.0675958289363392,-0.176536241621147,0.0715403950647615,-0.311922192561568,0.0426784815269606,0.142945077740167,0.0128875915232431,0.132350354503222,0.00997582431530031,0.172926216193987,0.0100949888436668,0.14907431412042,0.00607622747434091,missense,"V46P,A50Y",-0.311922192561568,-0.514850485105925
NHERF3_PDZ2 abundance,1,MNGGVQTWTQPRLCYLVKEGGSYGFSLKTVQGKKGVYMTDITPQGPAMRWGVLADDHLIEVNGENVEDASHEEVVEKVKKSGSRVMFLLVDKETDKRHVEQKIQFKRETAS*,2,,FALSE,FALSE,147.666666666667,175,130,138,137,53,46,-0.482734599791015,0.0975494387869559,-0.631367140919189,0.091579330357303,-0.819874170890181,0.106781680601991,-0.634292969676003,0.0566116646049432,0.140359323667066,0.01459450644691,0.0890919556424168,0.0135153207665772,0.082145487169503,0.0150678490579941,0.1031776912148,0.00805992480363737,missense,"V46P,A50W",-0.634292969676003,-1.03494824067177
NHERF3_PDZ2 abundance,1,MNGGVQTWTQPRLCYLVKEGGSYGFSLKTVQGKKGVYMTDITPQGPAMRCGVLADDHLIEVNGENVEDASHEEVVEKVKKSGSRVMFLLVDKETDKRHVEQKIQFKRETAS*,2,,FALSE,FALSE,180.333333333333,205,163,173,999,861,769,0.0320084288583858,0.0802591135940939,-0.045408655835766,0.0519053239415582,-0.0919381580949702,0.0512119459824872,-0.0517134156707049,0.0331915148095822,0.217370740068266,0.0120076769824422,0.175567985232303,0.00766021218790571,0.184863761529307,0.00722646307568863,0.186120798968062,0.00472554755898645,missense,"V46P,A50C",-0.0517134156707049,-0.0950419588776595
NHERF3_PDZ2 abundance,1,MNGGVQTWTQPRLCYLVKEGGSYGFSLKTVQGKKGVYMTDITPQGPAMRFGVLADDHLIEVNGENVEDASHEEVVEKVKKSGSRVMFLLVDKETDKRHVEQKIQFKRETAS*,2,,FALSE,FALSE,215.333333333333,332,121,193,231,208,295,-0.555200562060784,0.0811440004165299,-0.320992395857531,0.065592527550273,-0.394888478047221,0.0575668665686018,-0.405342106428645,0.0381785062705871,0.129517590832114,0.0121400661237373,0.134897206903663,0.00968017615190822,0.142114765003152,0.00812319914153146,0.135773919472332,0.00543555629044797,missense,"V46P,A50F",-0.405342106428645,-0.665569753031919
NHERF3_PDZ2 abundance,1,MNGGVQTWTQPRLCYLVKEGGSYGFSLKTVQGKKGVYMTDITPQGLAMRKGVLADDHLIEVNGENVEDASHEEVVEKVKKSGSRVMFLLVDKETDKRHVEQKIQFKRETAS*,2,,FALSE,FALSE,350.333333333333,414,300,337,200,116,121,-0.641061589501321,0.0750053324556304,-0.678386698285138,0.0591499666127387,-0.792315193821926,0.0677925077754452,-0.705039657628584,0.0383155749826707,0.11667180377171,0.0112216515203847,0.082152787190061,0.00872937997017952,0.0860343050296093,0.00956612846571226,0.0931053326472975,0.00545507105865051,missense,"V46L,A50K",-0.705039657628584,-1.14908759892009
NHERF3_PDZ2 abundance,1,MNGGVQTWTQPRLCYLVKEGGSYGFSLKTVQGKKGVYMTDITPQGLAMRNGVLADDHLIEVNGENVEDASHEEVVEKVKKSGSRVMFLLVDKETDKRHVEQKIQFKRETAS*,2,,FALSE,FALSE,423.666666666667,478,429,364,338,191,251,-0.487257230130408,0.0673203359167049,-0.64071548022334,0.0488714461369119,-0.619777954663715,0.0522152646713696,-0.599427803005478,0.0315264777530385,0.139682686687233,0.0100718885599152,0.0877123233188625,0.00721247107059884,0.110380850821571,0.00736804030575204,0.108141520199369,0.00448849264168872,missense,"V46L,A50N",-0.599427803005478,-0.978698430763188
NHERF3_PDZ2 abundance,1,MNGGVQTWTQPRLCYLVKEGGSYGFSLKTVQGKKGVYMTDITPQGLAMRTGVLADDHLIEVNGENVEDASHEEVVEKVKKSGSRVMFLLVDKETDKRHVEQKIQFKRETAS*,2,,FALSE,FALSE,667.333333333333,691,609,702,138,121,152,-0.871471264905299,0.0666777073159777,-0.789100965354789,0.0562965750969262,-0.926565801595675,0.0576512148063315,-0.860282281701839,0.0344760967155032,0.0821998935800187,0.00997574400621089,0.06581352343868,0.00830827510450323,0.0670903449563578,0.00813510143139291,0.0710031053928718,0.00490843625583166,missense,"V46L,A50T",-0.860282281701839,-1.39954870172654
NHERF3_PDZ2 abundance,1,MNGGVQTWTQPRLCYLVKEGGSYGFSLKTVQGKKGVYMTDITPQGLAMRRGVLADDHLIEVNGENVEDASHEEVVEKVKKSGSRVMFLLVDKETDKRHVEQKIQFKRETAS*,2,,FALSE,FALSE,1423.33333333333,1631,1374,1265,672,435,702,-0.680014735863978,0.03932683016845,-0.728981781980221,0.0299496594348854,-0.674293673570068,0.0309384428767491,-0.697338760938574,0.0188774803064811,0.110843969672543,0.00588374145015301,0.0746859408756913,0.00441998486484828,0.10268819587235,0.00436569067585491,0.0942017259202245,0.00268762759078273,missense,"V46L,A50R",-0.697338760938574,-1.13666333664617
NHERF3_PDZ2 abundance,1,MNGGVQTWTQPRLCYLVKEGGSYGFSLKTVQGKKGVYMTDITPQGLAMRSGVLADDHLIEVNGENVEDASHEEVVEKVKKSGSRVMFLLVDKETDKRHVEQKIQFKRETAS*,2,,FALSE,FALSE,1267.66666666667,1503,1087,1213,722,764,870,-0.649455647290523,0.039263986488255,-0.534127354446479,0.0275978413299133,-0.599473682489352,0.0290187764830321,-0.582524257860984,0.0178198817597855,0.115415957176961,0.00587433932024679,0.103442649192201,0.00407290243970575,0.11324596501186,0.00409480859852512,0.110548114383276,0.00253705500440344,missense,"V46L,A50S",-0.582524257860984,-0.951427050989095
NHERF3_PDZ2 abundance,1,MNGGVQTWTQPRLCYLVKEGGSYGFSLKTVQGKKGVYMTDITPQGLAMRMGVLADDHLIEVNGENVEDASHEEVVEKVKKSGSRVMFLLVDKETDKRHVEQKIQFKRETAS*,2,,FALSE,FALSE,377.666666666667,366,412,355,73,47,134,-0.869182790139775,0.090809249444238,-0.957481214975066,0.0793816073130713,-0.790079530713579,0.0639108024775459,-0.858980772061681,0.0436526135639242,0.0825422754546287,0.0135860973977249,0.0409638867849119,0.0117151750467792,0.0863497770663032,0.00901838517129483,0.0711884041277542,0.00621491675368875,missense,"V46L,A50M",-0.858980772061681,-1.39744890766719
NHERF3_PDZ2 abundance,1,MNGGVQTWTQPRLCYLVKEGGSYGFSLKTVQGKKGVYMTDITPQGLAMRIGVLADDHLIEVNGENVEDASHEEVVEKVKKSGSRVMFLLVDKETDKRHVEQKIQFKRETAS*,2,,FALSE,FALSE,499.666666666667,558,454,487,34,42,293,-1.2015576835517,0.11267134932759,-1.02595787988863,0.0812274839537667,-0.657808148673206,0.0483129210198325,-0.807529541989373,0.0389615910273426,0.0328152079797929,0.01685691639636,0.0308580682806562,0.0119875903920017,0.105014450707331,0.00681738475526535,0.0785136267356977,0.00554704575641525,missense,"V46L,A50I",-0.807529541989373,-1.31443992800334
NHERF3_PDZ2 abundance,1,MNGGVQTWTQPRLCYLVKEGGSYGFSLKTVQGKKGVYMTDITPQGLAMRQGVLADDHLIEVNGENVEDASHEEVVEKVKKSGSRVMFLLVDKETDKRHVEQKIQFKRETAS*,2,,FALSE,FALSE,371.666666666667,477,357,281,239,64,119,-0.618162537968073,0.0669451907236938,-0.8552966519392,0.0708250489861893,-0.743101686938905,0.0702990654807492,-0.734281279110893,0.040005275003138,0.12009776254078,0.0100157625687664,0.0560443327920399,0.0104523941332855,0.0929787704954777,0.00991982615005052,0.0889421399214071,0.00569563729532114,missense,"V46L,A50Q",-0.734281279110893,-1.19626464715687
NHERF3_PDZ2 abundance,1,MNGGVQTWTQPRLCYLVKEGGSYGFSLKTVQGKKGVYMTDITPQGLAMRHGVLADDHLIEVNGENVEDASHEEVVEKVKKSGSRVMFLLVDKETDKRHVEQKIQFKRETAS*,2,,FALSE,FALSE,370,440,318,352,175,46,158,-0.673659176703186,0.071242895928109,-0.919388815149703,0.0804433487077995,-0.739503985174472,0.060809423562173,-0.763339037571923,0.0400967490723531,0.11179483366827,0.0106587481880865,0.0465855811170263,0.0118718673425726,0.0934864383542017,0.00858075290043121,0.084805124170457,0.00570866065586886,missense,"V46L,A50H",-0.763339037571923,-1.24314505949645
NHERF3_PDZ2 abundance,1,MNGGVQTWTQPRLCYLVKEGGSYGFSLKTVQGKKGVYMTDITPQGLAMRPGVLADDHLIEVNGENVEDASHEEVVEKVKKSGSRVMFLLVDKETDKRHVEQKIQFKRETAS*,2,,FALSE,FALSE,592.333333333333,684,532,561,135,338,227,-0.852837461685874,0.0691914697937958,-0.552502496352661,0.0457420145825304,-0.759484800849628,0.0502432733018621,-0.686143680757959,0.0303875500244817,0.0849877226500586,0.0103518314870281,0.100730837083241,0.00675062808583912,0.0906669667655213,0.00708977470689751,0.0957955936338153,0.00432634104425725,missense,"V46L,A50P",-0.686143680757959,-1.1186017240911
NHERF3_PDZ2 abundance,1,MNGGVQTWTQPRLCYLVKEGGSYGFSLKTVQGKKGVYMTDITPQGLAMRLGVLADDHLIEVNGENVEDASHEEVVEKVKKSGSRVMFLLVDKETDKRHVEQKIQFKRETAS*,2,,FALSE,FALSE,1413.33333333333,1570,1174,1496,357,133,249,-0.83068287888167,0.0440483789453045,-0.953925014755743,0.0476708203452197,-1.01860312213484,0.0436492222140379,-0.933948584006706,0.025991112427397,0.0883023004229837,0.00659013889251756,0.0414887124905246,0.00703528214999814,0.0541030568207142,0.00615929519101148,0.0605150750322984,0.00370041074025251,missense,"V46L,A50L",-0.933948584006706,-1.51839842759979
NHERF3_PDZ2 abundance,1,MNGGVQTWTQPRLCYLVKEGGSYGFSLKTVQGKKGVYMTDITPQGLAMREGVLADDHLIEVNGENVEDASHEEVVEKVKKSGSRVMFLLVDKETDKRHVEQKIQFKRETAS*,2,,FALSE,FALSE,409.333333333333,434,368,426,72,105,151,-0.877476646662883,0.0948698798957782,-0.738410251643733,0.060156717266684,-0.803401689721411,0.0606885333600712,-0.788637368139946,0.0389559356531037,0.0813014201098778,0.0141936139353951,0.0732944828759099,0.00887795670651231,0.0844699014179248,0.00856369421295232,0.0812033462778843,0.00554624058858598,missense,"V46L,A50E",-0.788637368139946,-1.28396018878877
NHERF3_PDZ2 abundance,1,MNGGVQTWTQPRLCYLVKEGGSYGFSLKTVQGKKGVYMTDITPQGLAMRDGVLADDHLIEVNGENVEDASHEEVVEKVKKSGSRVMFLLVDKETDKRHVEQKIQFKRETAS*,2,,FALSE,FALSE,485,524,474,457,171,107,148,-0.73940942065863,0.0711922159492386,-0.759201787952391,0.0618454103210004,-0.818953040813553,0.0613578849017387,-0.775720913188617,0.0371552020654846,0.101957848738102,0.0106511658863577,0.0702260581413644,0.00912717482392298,0.0822754668521525,0.00865814569507661,0.0830422898306621,0.0052898662634557,missense,"V46L,A50D",-0.775720913188617,-1.26312139164287
NHERF3_PDZ2 abundance,1,MNGGVQTWTQPRLCYLVKEGGSYGFSLKTVQGKKGVYMTDITPQGLAMRAGVLADDHLIEVNGENVEDASHEEVVEKVKKSGSRVMFLLVDKETDKRHVEQKIQFKRETAS*,1,,FALSE,FALSE,344.333333333333,393,287,353,414,218,440,-0.417810732838955,0.0661825061071331,-0.520208630543286,0.0498656462122592,-0.450015136263517,0.0449008949042722,-0.468547782350998,0.0297947549714927,0.150072673190886,0.00990165626849684,0.105496781030457,0.00735919558662281,0.134335901059525,0.00633591738931495,0.126775191053865,0.00424194353387841,missense,V46L,-0.468547782350998,-0.767542799349851
NHERF3_PDZ2 abundance,1,MNGGVQTWTQPRLCYLVKEGGSYGFSLKTVQGKKGVYMTDITPQGLAMRGGVLADDHLIEVNGENVEDASHEEVVEKVKKSGSRVMFLLVDKETDKRHVEQKIQFKRETAS*,2,,FALSE,FALSE,1107.33333333333,1317,1151,854,443,320,665,-0.730174484706932,0.044673108389564,-0.752861088145954,0.0347526753962131,-0.574000321687595,0.0338229488968244,-0.676737371625983,0.0213045842281094,0.103339500277668,0.00668360552866841,0.071161821609324,0.00512881622571396,0.116840483785088,0.0047727202437765,0.097134790154754,0.00303317961147404,missense,"V46L,A50G",-0.676737371625983,-1.10342603009213
NHERF3_PDZ2 abundance,1,MNGGVQTWTQPRLCYLVKEGGSYGFSLKTVQGKKGVYMTDITPQGLAMRVGVLADDHLIEVNGENVEDASHEEVVEKVKKSGSRVMFLLVDKETDKRHVEQKIQFKRETAS*,2,,FALSE,FALSE,926,961,835,982,289,129,231,-0.757373239573177,0.0544532109294259,-0.869625361615704,0.0496273026556997,-0.909503112055666,0.0472495352632463,-0.852839939261861,0.0289738747346588,0.0992702569464968,0.0081468201954507,0.0539296950599934,0.00732402073213348,0.0694980428785375,0.00666733152534491,0.072062687739509,0.00412507304388586,missense,"V46L,A50V",-0.852839939261861,-1.38754157864351
NHERF3_PDZ2 abundance,1,MNGGVQTWTQPRLCYLVKEGGSYGFSLKTVQGKKGVYMTDITPQGLAMR*GVLADDHLIEVNGENVEDASHEEVVEKVKKSGSRVMFLLVDKETDKRHVEQKIQFKRETAS*,2,,FALSE,TRUE,618.333333333333,696,562,597,145,39,92,-0.852910604921455,0.0710501908593372,-1.09996304795777,0.0830140395376162,-1.03857095101115,0.0718034376817208,-0.986688173424386,0.0431466839311467,0.0849767795894269,0.0106299173162382,0.0199363506732381,0.0122512511076767,0.0512854177853677,0.0101321065067886,0.0530064259253068,0.00614288646055791,stop,"V46L,A50*",-0.986688173424386,-1.60348598525971
NHERF3_PDZ2 abundance,1,MNGGVQTWTQPRLCYLVKEGGSYGFSLKTVQGKKGVYMTDITPQGLAMRYGVLADDHLIEVNGENVEDASHEEVVEKVKKSGSRVMFLLVDKETDKRHVEQKIQFKRETAS*,2,,FALSE,FALSE,479,631,354,452,121,69,122,-0.882348000921191,0.071185713701554,-0.848793150403004,0.0681398259540315,-0.864411914026853,0.066460266878842,-0.864686651288523,0.039555809221603,0.0805726100622534,0.0106501930760891,0.0570041226160612,0.0100561076517419,0.0758608137387819,0.0093781373737409,0.0703760457943981,0.00563164588248669,missense,"V46L,A50Y",-0.864686651288523,-1.40665450318045
NHERF3_PDZ2 abundance,1,MNGGVQTWTQPRLCYLVKEGGSYGFSLKTVQGKKGVYMTDITPQGLAMRWGVLADDHLIEVNGENVEDASHEEVVEKVKKSGSRVMFLLVDKETDKRHVEQKIQFKRETAS*,2,,FALSE,FALSE,457.333333333333,464,422,486,74,36,98,-0.936359300338609,0.0863848308802814,-1.00970118163058,0.0893223495643778,-0.962987998707449,0.0709297015718209,-0.967979122311848,0.0467213152526082,0.0724919048592738,0.0129241540174404,0.0332572394768822,0.0131822344766756,0.0619508475692892,0.0100088145362346,0.0556700738884387,0.00665181443243018,missense,"V46L,A50W",-0.967979122311848,-1.57330168760253
NHERF3_PDZ2 abundance,1,MNGGVQTWTQPRLCYLVKEGGSYGFSLKTVQGKKGVYMTDITPQGLAMRCGVLADDHLIEVNGENVEDASHEEVVEKVKKSGSRVMFLLVDKETDKRHVEQKIQFKRETAS*,2,,FALSE,FALSE,565,651,500,544,218,228,415,-0.730293362979624,0.0627280790299246,-0.644317843645759,0.0439507808186954,-0.581606042722913,0.043975059731573,-0.636110156382095,0.0278537138284542,0.103321714734883,0.00938483465603421,0.0871806848259643,0.00648627696215542,0.115767248601943,0.0062052737755774,0.102918974423703,0.00396559331943355,missense,"V46L,A50C",-0.636110156382095,-1.03788000370483
NHERF3_PDZ2 abundance,1,MNGGVQTWTQPRLCYLVKEGGSYGFSLKTVQGKKGVYMTDITPQGLAMRFGVLADDHLIEVNGENVEDASHEEVVEKVKKSGSRVMFLLVDKETDKRHVEQKIQFKRETAS*,2,,FALSE,FALSE,632.666666666667,682,641,575,235,111,162,-0.721420064254562,0.063153070243726,-0.838757664912957,0.0570513617001274,-0.868432832174825,0.05749920171857,-0.81499673860192,0.0340911617340493,0.104649261228832,0.00944841817929006,0.0584851642978155,0.00841966686739098,0.0752934262675731,0.00811365102671378,0.0774505058469003,0.00485363223220051,missense,"V46L,A50F",-0.81499673860192,-1.32648714963217
NHERF3_PDZ2 abundance,1,MNGGVQTWTQPRLCYLVKEGGSYGFSLKTVQGKKGVYMTDITPQGEAMRKGVLADDHLIEVNGENVEDASHEEVVEKVKKSGSRVMFLLVDKETDKRHVEQKIQFKRETAS*,2,,FALSE,FALSE,116.666666666667,100,114,136,80,110,363,-0.472833909184911,0.128626385400079,-0.460737103868449,0.0757606342876598,-0.234450582784673,0.0632568018219442,-0.345543635583579,0.0454273735345631,0.141840579681211,0.019243971408836,0.114273616986262,0.0111807901398944,0.164753985282977,0.00892609983633025,0.144287556754456,0.00646759315894334,missense,"V46E,A50K",-0.345543635583579,-0.569093730139347
NHERF3_PDZ2 abundance,1,MNGGVQTWTQPRLCYLVKEGGSYGFSLKTVQGKKGVYMTDITPQGEAMRNGVLADDHLIEVNGENVEDASHEEVVEKVKKSGSRVMFLLVDKETDKRHVEQKIQFKRETAS*,2,,FALSE,FALSE,128.666666666667,149,114,123,143,123,148,-0.420307726944193,0.105739563185513,-0.433294966023684,0.0742714107752832,-0.46160779550407,0.076407039763444,-0.441638990077088,0.0475645086627945,0.149699094449481,0.0158198422850462,0.118323540632193,0.010961009831561,0.132700073278648,0.010781715886407,0.130606253853341,0.00677186169704339,missense,"V46E,A50N",-0.441638990077088,-0.72412942735652
NHERF3_PDZ2 abundance,1,MNGGVQTWTQPRLCYLVKEGGSYGFSLKTVQGKKGVYMTDITPQGEAMRTGVLADDHLIEVNGENVEDASHEEVVEKVKKSGSRVMFLLVDKETDKRHVEQKIQFKRETAS*,2,,FALSE,FALSE,231.666666666667,322,160,213,76,55,42,-0.825830474891631,0.0930543715156367,-0.712004668035306,0.082307543036833,-0.954359592266123,0.107780005243865,-0.809398635131156,0.0535148868024179,0.0890282752947643,0.0139219932158104,0.0771914313587625,0.0121469860208794,0.0631683927992948,0.0152087215834107,0.0782475199133866,0.00761902986800696,missense,"V46E,A50T",-0.809398635131156,-1.31745543442327
NHERF3_PDZ2 abundance,1,MNGGVQTWTQPRLCYLVKEGGSYGFSLKTVQGKKGVYMTDITPQGEAMRRGVLADDHLIEVNGENVEDASHEEVVEKVKKSGSRVMFLLVDKETDKRHVEQKIQFKRETAS*,2,,FALSE,FALSE,511,606,459,468,765,474,603,-0.344866047023762,0.0528067268204903,-0.448092261784391,0.0384013855362708,-0.440143103763392,0.0395829859763276,-0.422962613112359,0.0244341290069333,0.160986028517539,0.00790048743084018,0.116139748744836,0.00566729458906017,0.135728933036254,0.00558551293249528,0.13326524992757,0.00347873965219989,missense,"V46E,A50R",-0.422962613112359,-0.69399784462311
NHERF3_PDZ2 abundance,1,MNGGVQTWTQPRLCYLVKEGGSYGFSLKTVQGKKGVYMTDITPQGEAMRSGVLADDHLIEVNGENVEDASHEEVVEKVKKSGSRVMFLLVDKETDKRHVEQKIQFKRETAS*,2,,FALSE,FALSE,379.333333333333,342,384,412,347,254,295,-0.410263721728686,0.0687978652279192,-0.553270846636511,0.0453183739327733,-0.609186588942868,0.0494495785238291,-0.546634865382812,0.0300537096331378,0.151201791960542,0.0102929437635757,0.100617443585966,0.00668810699894222,0.111875387141846,0.00697777728331231,0.115657764605379,0.00427881146763334,missense,"V46E,A50S",-0.546634865382812,-0.893524803634047
NHERF3_PDZ2 abundance,1,MNGGVQTWTQPRLCYLVKEGGSYGFSLKTVQGKKGVYMTDITPQGEAMRMGVLADDHLIEVNGENVEDASHEEVVEKVKKSGSRVMFLLVDKETDKRHVEQKIQFKRETAS*,2,,FALSE,FALSE,104,113,83,116,64,8,104,-0.572484082690476,0.127854765037173,-1.02667867263129,0.183893707975068,-0.54549652740821,0.0844436113011424,-0.614246044499506,0.065797570662863,0.126931779407753,0.0191285282191976,0.0307516933477388,0.0271391201545308,0.120862623794129,0.0119157479244039,0.106031815194271,0.00936774206350374,missense,"V46E,A50M",-0.614246044499506,-1.00260548031483
NHERF3_PDZ2 abundance,1,MNGGVQTWTQPRLCYLVKEGGSYGFSLKTVQGKKGVYMTDITPQGEAMRIGVLADDHLIEVNGENVEDASHEEVVEKVKKSGSRVMFLLVDKETDKRHVEQKIQFKRETAS*,2,,FALSE,FALSE,101,94,92,117,32,11,24,-0.719366060542966,0.153169878032898,-0.973735721840489,0.159640666390133,-0.966019280787744,0.141291289142016,-0.888640047963533,0.087053814664591,0.104956563564792,0.0229159572850608,0.0385650389954423,0.0235598448387292,0.0615231065880592,0.0199374631116416,0.0669657490412548,0.0123940393726759,missense,"V46E,A50I",-0.888640047963533,-1.44529977977892
NHERF3_PDZ2 abundance,1,MNGGVQTWTQPRLCYLVKEGGSYGFSLKTVQGKKGVYMTDITPQGEAMRQGVLADDHLIEVNGENVEDASHEEVVEKVKKSGSRVMFLLVDKETDKRHVEQKIQFKRETAS*,2,,FALSE,FALSE,116.666666666667,101,127,122,162,154,124,-0.272120586180872,0.119732750142276,-0.404605908998441,0.0694817230303854,-0.509725992823565,0.0798898268387459,-0.42127864835992,0.048025133665956,0.17186957752056,0.0179133823380988,0.122557485198876,0.0102541454551621,0.125910165777048,0.011273168255914,0.13350499962176,0.00683744187233173,missense,"V46E,A50Q",-0.42127864835992,-0.691281015585332
NHERF3_PDZ2 abundance,1,MNGGVQTWTQPRLCYLVKEGGSYGFSLKTVQGKKGVYMTDITPQGEAMRHGVLADDHLIEVNGENVEDASHEEVVEKVKKSGSRVMFLLVDKETDKRHVEQKIQFKRETAS*,2,,FALSE,FALSE,126.666666666667,120,145,115,59,71,35,-0.613297799456774,0.127405213759679,-0.62738275480714,0.0791054819580165,-0.853530949601077,0.121472466484749,-0.677381108984782,0.0588051039986025,0.120825582797345,0.0190612702308464,0.0896799732240276,0.0116744243366485,0.0773962150234282,0.0171408501849364,0.0970431398784122,0.00837220950145716,missense,"V46E,A50H",-0.677381108984782,-1.10446460548188
NHERF3_PDZ2 abundance,1,MNGGVQTWTQPRLCYLVKEGGSYGFSLKTVQGKKGVYMTDITPQGEAMRPGVLADDHLIEVNGENVEDASHEEVVEKVKKSGSRVMFLLVDKETDKRHVEQKIQFKRETAS*,2,,FALSE,FALSE,180.666666666667,159,204,179,85,47,46,-0.594441080183091,0.126373500540868,-0.810332547529927,0.0836097808039883,-0.899984900977049,0.103851768420175,-0.792885987911087,0.0578910166885353,0.123646762646554,0.01890691418933,0.0626801565276164,0.0123391708847432,0.0708411474918587,0.0146544122750188,0.0805984611166086,0.00824206891939666,missense,"V46E,A50P",-0.792885987911087,-1.29081471086116
NHERF3_PDZ2 abundance,1,MNGGVQTWTQPRLCYLVKEGGSYGFSLKTVQGKKGVYMTDITPQGEAMRLGVLADDHLIEVNGENVEDASHEEVVEKVKKSGSRVMFLLVDKETDKRHVEQKIQFKRETAS*,2,,FALSE,FALSE,559.333333333333,682,501,495,271,78,134,-0.684479641111547,0.0602043440926694,-0.908103850596478,0.0622930390038377,-0.881204741409714,0.0624576103959695,-0.821272187022675,0.035579600974782,0.11017596902353,0.00900725518176882,0.0482510215082285,0.00919323607605557,0.0734911957777663,0.00881332678661666,0.0765570567188213,0.00506554453753204,missense,"V46E,A50L",-0.821272187022675,-1.33661166112797
NHERF3_PDZ2 abundance,1,MNGGVQTWTQPRLCYLVKEGGSYGFSLKTVQGKKGVYMTDITPQGEAMREGVLADDHLIEVNGENVEDASHEEVVEKVKKSGSRVMFLLVDKETDKRHVEQKIQFKRETAS*,2,,FALSE,FALSE,89.3333333333333,82,77,109,19,17,57,-0.830373188442338,0.179551609802815,-0.823067004814598,0.13693132460954,-0.699201518515971,0.102349887265097,-0.758568169514771,0.0745745155617232,0.0883486336379112,0.0268629646608552,0.0608007993154693,0.0202083894681225,0.0991734764383711,0.0144424834271099,0.0854843629467244,0.0106173346410077,missense,"V46E,A50E",-0.758568169514771,-1.23544796675487
NHERF3_PDZ2 abundance,1,MNGGVQTWTQPRLCYLVKEGGSYGFSLKTVQGKKGVYMTDITPQGEAMRDGVLADDHLIEVNGENVEDASHEEVVEKVKKSGSRVMFLLVDKETDKRHVEQKIQFKRETAS*,2,,FALSE,FALSE,111.666666666667,113,116,106,20,14,27,-0.908098463713003,0.166640687127336,-0.971436157058051,0.142069789152986,-0.904286682844493,0.135538917329568,-0.929032455207494,0.0845184243590561,0.0767200477113127,0.0249313436636871,0.0389044098506004,0.020966726488948,0.0702341276407602,0.0191257520605814,0.0612149948937465,0.0120330703859293,missense,"V46E,A50D",-0.929032455207494,-1.51046697805144
NHERF3_PDZ2 abundance,1,MNGGVQTWTQPRLCYLVKEGGSYGFSLKTVQGKKGVYMTDITPQGEAMRAGVLADDHLIEVNGENVEDASHEEVVEKVKKSGSRVMFLLVDKETDKRHVEQKIQFKRETAS*,1,,FALSE,FALSE,132.333333333333,181,132,84,351,301,219,-0.217352023563167,0.0923513549673238,-0.249455807763734,0.06315038741343,-0.241148805729291,0.0780026156308953,-0.239820449283222,0.0433408879527171,0.180063577918223,0.0138168139377518,0.145454610314039,0.00931976395870274,0.163808806187487,0.0110068658952456,0.159339594837566,0.00617053570601545,missense,V46E,-0.239820449283222,-0.398524944723148
NHERF3_PDZ2 abundance,1,MNGGVQTWTQPRLCYLVKEGGSYGFSLKTVQGKKGVYMTDITPQGEAMRGGVLADDHLIEVNGENVEDASHEEVVEKVKKSGSRVMFLLVDKETDKRHVEQKIQFKRETAS*,2,,FALSE,FALSE,333.333333333333,384,312,304,131,92,242,-0.719516090157635,0.0798344499355854,-0.747434421813905,0.0637767921638399,-0.579904165599928,0.0562285891104644,-0.667649696839997,0.0372926352104843,0.104934117426652,0.0119441424651867,0.0719626915860391,0.00941220906720557,0.116007398667571,0.00793435623680053,0.0984286220165461,0.0053094329167586,missense,"V46E,A50G",-0.667649696839997,-1.08876440566757
NHERF3_PDZ2 abundance,1,MNGGVQTWTQPRLCYLVKEGGSYGFSLKTVQGKKGVYMTDITPQGEAMRVGVLADDHLIEVNGENVEDASHEEVVEKVKKSGSRVMFLLVDKETDKRHVEQKIQFKRETAS*,2,,FALSE,FALSE,290.666666666667,283,286,303,88,58,106,-0.746337051603067,0.0942338979917853,-0.840142263168216,0.0747822130848018,-0.806973239023923,0.0722042200839933,-0.805116460460797,0.0454903402427231,0.100921396291653,0.0140984638031815,0.0582808246342729,0.0110363942773144,0.0839659239052086,0.0101886604841047,0.0788571823580433,0.00647655786500601,missense,"V46E,A50V",-0.805116460460797,-1.31054677646447
NHERF3_PDZ2 abundance,1,MNGGVQTWTQPRLCYLVKEGGSYGFSLKTVQGKKGVYMTDITPQGEAMR*GVLADDHLIEVNGENVEDASHEEVVEKVKKSGSRVMFLLVDKETDKRHVEQKIQFKRETAS*,2,,FALSE,TRUE,165,211,138,146,30,28,9,-0.971290008827172,0.133469456358464,-0.843815442821342,0.10680569076302,-1.30880276921638,0.217505463730727,-0.946793121760968,0.0778652133839819,0.0672658732534454,0.0199685499528434,0.0577387350486472,0.0157624342166087,0.0131532941436659,0.0306919639989493,0.0586863704859955,0.0110858383881415,stop,"V46E,A50*",-0.946793121760968,-1.53912119694343
NHERF3_PDZ2 abundance,1,MNGGVQTWTQPRLCYLVKEGGSYGFSLKTVQGKKGVYMTDITPQGEAMRYGVLADDHLIEVNGENVEDASHEEVVEKVKKSGSRVMFLLVDKETDKRHVEQKIQFKRETAS*,2,,FALSE,FALSE,129.333333333333,143,102,143,24,2,22,-0.923430057418885,0.151673942522277,-1.41788752302973,0.346770534090329,-1.04804189256549,0.144980262331237,-1.0244802791901,0.100321423788796,0.07442626677352,0.0226921483044515,-0.0269830933036805,0.0511765589717957,0.0499489833242002,0.0204580101837687,0.0476258823082205,0.014282977502501,missense,"V46E,A50Y",-1.0244802791901,-1.66445798018678
NHERF3_PDZ2 abundance,1,MNGGVQTWTQPRLCYLVKEGGSYGFSLKTVQGKKGVYMTDITPQGEAMRWGVLADDHLIEVNGENVEDASHEEVVEKVKKSGSRVMFLLVDKETDKRHVEQKIQFKRETAS*,2,,FALSE,FALSE,179.333333333333,288,141,109,147,20,31,-0.602498821528628,0.0873882867670692,-0.931759425694502,0.121146941493618,-0.872855110448626,0.127971744199587,-0.752196323767606,0.0620001687029505,0.122441232820064,0.0130742824404332,0.0447599205783541,0.0178789227633333,0.0746694032970933,0.0180579563312442,0.0863915363700977,0.00882709775530922,missense,"V46E,A50W",-0.752196323767606,-1.22516793237466
NHERF3_PDZ2 abundance,1,MNGGVQTWTQPRLCYLVKEGGSYGFSLKTVQGKKGVYMTDITPQGEAMRCGVLADDHLIEVNGENVEDASHEEVVEKVKKSGSRVMFLLVDKETDKRHVEQKIQFKRETAS*,2,,FALSE,FALSE,211,248,197,188,146,80,113,-0.56132264050881,0.0908516592084057,-0.673353014731021,0.0725593464325872,-0.659501334958592,0.0764177524768814,-0.640295400898027,0.0455329732123044,0.128601658208726,0.0135924423811943,0.0828956605830624,0.0107083425683884,0.104775526996527,0.0107832275459742,0.102323112134215,0.00648262761284647,missense,"V46E,A50C",-0.640295400898027,-1.0446322791397
NHERF3_PDZ2 abundance,1,MNGGVQTWTQPRLCYLVKEGGSYGFSLKTVQGKKGVYMTDITPQGEAMRFGVLADDHLIEVNGENVEDASHEEVVEKVKKSGSRVMFLLVDKETDKRHVEQKIQFKRETAS*,2,,FALSE,FALSE,203.666666666667,224,233,154,31,26,32,-0.979080012541584,0.131000855226797,-0.990698782123579,0.105037943755911,-0.962340320342115,0.123180978919883,-0.97884669453158,0.0682291962033732,0.0661004000242273,0.0195992191234816,0.0360616225584115,0.0155015492795599,0.0620422407726174,0.0173819365523841,0.0541228341896879,0.0097139378368286,missense,"V46E,A50F",-0.97884669453158,-1.59083491431286
NHERF3_PDZ2 abundance,1,MNGGVQTWTQPRLCYLVKEGGSYGFSLKTVQGKKGVYMTDITPQGDAMRKGVLADDHLIEVNGENVEDASHEEVVEKVKKSGSRVMFLLVDKETDKRHVEQKIQFKRETAS*,2,,FALSE,FALSE,131.666666666667,134,129,132,123,192,281,-0.433163227231145,0.111202648424852,-0.354264171180511,0.0669849644311581,-0.298942336002335,0.0662588582294537,-0.342560194620042,0.0433754110734449,0.147775765272509,0.0166371820231012,0.129986942609208,0.00988567264351774,0.155653622772377,0.0093497168140452,0.144712315679847,0.00617545083718134,missense,"V46D,A50K",-0.342560194620042,-0.564280387680431
NHERF3_PDZ2 abundance,1,MNGGVQTWTQPRLCYLVKEGGSYGFSLKTVQGKKGVYMTDITPQGDAMRNGVLADDHLIEVNGENVEDASHEEVVEKVKKSGSRVMFLLVDKETDKRHVEQKIQFKRETAS*,2,,FALSE,FALSE,138.666666666667,188,95,133,44,71,103,-0.827479736815506,0.122118582385618,-0.523500198486303,0.0866175442554763,-0.587243377573542,0.0827029815876875,-0.609211862845436,0.0537179318161169,0.088781526937419,0.0182703299996097,0.105011009880993,0.0127830580334944,0.114971770293869,0.0116701295220681,0.10674854249531,0.00764793782458424,missense,"V46D,A50N",-0.609211862845436,-0.994483569877326
NHERF3_PDZ2 abundance,1,MNGGVQTWTQPRLCYLVKEGGSYGFSLKTVQGKKGVYMTDITPQGDAMRTGVLADDHLIEVNGENVEDASHEEVVEKVKKSGSRVMFLLVDKETDKRHVEQKIQFKRETAS*,2,,FALSE,FALSE,240,221,241,258,104,96,67,-0.625990256076837,0.0942480511397084,-0.677852725922431,0.0644997535131318,-0.898755749448715,0.0866194270377699,-0.726396768383047,0.0453501073572692,0.118926646808865,0.0141005812752159,0.0822315910831919,0.00951890404411132,0.0710145917530272,0.0122227749623067,0.0900646747209645,0.00645659260661549,missense,"V46D,A50T",-0.726396768383047,-1.18354415068385
NHERF3_PDZ2 abundance,1,MNGGVQTWTQPRLCYLVKEGGSYGFSLKTVQGKKGVYMTDITPQGDAMRRGVLADDHLIEVNGENVEDASHEEVVEKVKKSGSRVMFLLVDKETDKRHVEQKIQFKRETAS*,2,,FALSE,FALSE,577.666666666667,707,535,491,151,140,154,-0.852580352141455,0.066407279792717,-0.77317453712715,0.0512339501757168,-0.841742537985065,0.0593003653436599,-0.815215845733302,0.0334806667064908,0.0850261891645794,0.00993528497045703,0.0681639532280505,0.00756113053089632,0.0790596652132192,0.00836781130475588,0.0774193110919819,0.00476671473826259,missense,"V46D,A50R",-0.815215845733302,-1.32684064670867
NHERF3_PDZ2 abundance,1,MNGGVQTWTQPRLCYLVKEGGSYGFSLKTVQGKKGVYMTDITPQGDAMRSGVLADDHLIEVNGENVEDASHEEVVEKVKKSGSRVMFLLVDKETDKRHVEQKIQFKRETAS*,2,,FALSE,FALSE,367.666666666667,379,331,393,154,151,142,-0.6706613733773,0.0753998511546806,-0.640511645184937,0.0542034334067187,-0.804552588396663,0.0618100001366445,-0.702516634236726,0.0358514857182122,0.11224333916979,0.0112806760085654,0.0877424053899667,0.00799936826665371,0.0843074993333913,0.00872194319365478,0.0934645409298678,0.00510425335492145,missense,"V46D,A50S",-0.702516634236726,-1.14501707238201
NHERF3_PDZ2 abundance,1,MNGGVQTWTQPRLCYLVKEGGSYGFSLKTVQGKKGVYMTDITPQGDAMRMGVLADDHLIEVNGENVEDASHEEVVEKVKKSGSRVMFLLVDKETDKRHVEQKIQFKRETAS*,2,,FALSE,FALSE,171,201,174,138,16,11,51,-1.13865862844322,0.166610650964536,-1.13029200330636,0.154039829828094,-0.798174064616618,0.103579561474965,-0.951418660985938,0.0763880308944725,0.0422256226033973,0.0249268499118309,0.0154603891385545,0.0227332707373268,0.0852075660207549,0.0146160014433121,0.0580278224890464,0.010875528730763,missense,"V46D,A50M",-0.951418660985938,-1.54658382302487
NHERF3_PDZ2 abundance,1,MNGGVQTWTQPRLCYLVKEGGSYGFSLKTVQGKKGVYMTDITPQGDAMRIGVLADDHLIEVNGENVEDASHEEVVEKVKKSGSRVMFLLVDKETDKRHVEQKIQFKRETAS*,2,,FALSE,FALSE,159.333333333333,222,166,90,21,15,26,-1.08886797892171,0.149360837898743,-1.04253374638482,0.134855184969328,-0.868393753042623,0.13943429650055,-0.997045877291893,0.0813119727138514,0.0496748705383304,0.0223460815227217,0.0284117940853109,0.0199019918008302,0.075298940682237,0.0196754248606451,0.0515317772836704,0.0115765609487454,missense,"V46D,A50I",-0.997045877291893,-1.62019661450013
NHERF3_PDZ2 abundance,1,MNGGVQTWTQPRLCYLVKEGGSYGFSLKTVQGKKGVYMTDITPQGDAMRQGVLADDHLIEVNGENVEDASHEEVVEKVKKSGSRVMFLLVDKETDKRHVEQKIQFKRETAS*,2,,FALSE,FALSE,99.6666666666667,107,93,99,62,33,88,-0.565902425410293,0.130566427050015,-0.706497323947424,0.106544359958049,-0.54794388559914,0.0909562184209923,-0.604069903232963,0.0611273342440643,0.127916470255814,0.019534223723143,0.0780042077967342,0.0157238668931571,0.120517279690123,0.012834734968836,0.10748061437677,0.00870283043065556,missense,"V46D,A50Q",-0.604069903232963,-0.986187775582336
NHERF3_PDZ2 abundance,1,MNGGVQTWTQPRLCYLVKEGGSYGFSLKTVQGKKGVYMTDITPQGDAMRHGVLADDHLIEVNGENVEDASHEEVVEKVKKSGSRVMFLLVDKETDKRHVEQKIQFKRETAS*,2,,FALSE,FALSE,159.333333333333,168,183,127,96,105,45,-0.569919274618959,0.107251166216874,-0.588437422907119,0.0686000376290827,-0.81017644098028,0.109381407267052,-0.632622595213714,0.0510967082555579,0.127315503890439,0.0160459953051014,0.0954275436739968,0.0101240259078001,0.0835139234936347,0.0154346937148711,0.103415506030067,0.00727474857217382,missense,"V46D,A50H",-0.632622595213714,-1.03225333756496
NHERF3_PDZ2 abundance,1,MNGGVQTWTQPRLCYLVKEGGSYGFSLKTVQGKKGVYMTDITPQGDAMRPGVLADDHLIEVNGENVEDASHEEVVEKVKKSGSRVMFLLVDKETDKRHVEQKIQFKRETAS*,2,,FALSE,FALSE,189,188,190,189,103,88,54,-0.58400136186587,0.0998048712824662,-0.633714680005714,0.0715381557908273,-0.832311562394791,0.099962979590287,-0.671312329189343,0.050260428983426,0.125208663342029,0.014931944821806,0.088745504716835,0.0105576347718435,0.0803904601198244,0.0141056694309577,0.0979071651485118,0.00715568568830951,missense,"V46D,A50P",-0.671312329189343,-1.09467352336555
NHERF3_PDZ2 abundance,1,MNGGVQTWTQPRLCYLVKEGGSYGFSLKTVQGKKGVYMTDITPQGDAMRLGVLADDHLIEVNGENVEDASHEEVVEKVKKSGSRVMFLLVDKETDKRHVEQKIQFKRETAS*,2,,FALSE,FALSE,425.333333333333,477,408,391,121,79,126,-0.802282930518867,0.076213621753261,-0.825958815859024,0.0663319404544771,-0.826466530621428,0.0659491464009054,-0.819667776725539,0.0398612015791005,0.0925512559744149,0.0114024253532565,0.06037402447764,0.00978929905704713,0.0812152463191397,0.00930601370825277,0.0767854800736077,0.00567512525116826,missense,"V46D,A50L",-0.819667776725539,-1.33402318148345
NHERF3_PDZ2 abundance,1,MNGGVQTWTQPRLCYLVKEGGSYGFSLKTVQGKKGVYMTDITPQGDAMREGVLADDHLIEVNGENVEDASHEEVVEKVKKSGSRVMFLLVDKETDKRHVEQKIQFKRETAS*,2,,FALSE,FALSE,118.333333333333,130,98,127,53,45,33,-0.667337761900489,0.1272037892342,-0.643167224054601,0.0963557352056828,-0.89860641181026,0.123309265836621,-0.72091962273016,0.0651945424542432,0.112740589279361,0.0190311348290212,0.0873504938079053,0.0142202248468431,0.0710356646279083,0.0174000389823761,0.0908444677620083,0.00928188763668437,missense,"V46D,A50E",-0.72091962273016,-1.17470758309397
NHERF3_PDZ2 abundance,1,MNGGVQTWTQPRLCYLVKEGGSYGFSLKTVQGKKGVYMTDITPQGDAMRDGVLADDHLIEVNGENVEDASHEEVVEKVKKSGSRVMFLLVDKETDKRHVEQKIQFKRETAS*,2,,FALSE,FALSE,144,177,140,115,45,13,109,-0.803598780958103,0.122883543246848,-1.03584062885183,0.144757239369894,-0.529639816997614,0.0835234527721362,-0.694043251248711,0.0623430203540799,0.0923543897703915,0.0183847768519923,0.0293995675275698,0.0213633416594675,0.123100147287637,0.0117859053358033,0.0946709147433286,0.00887591028442648,missense,"V46D,A50D",-0.694043251248711,-1.13134651727288
NHERF3_PDZ2 abundance,1,MNGGVQTWTQPRLCYLVKEGGSYGFSLKTVQGKKGVYMTDITPQGDAMRAGVLADDHLIEVNGENVEDASHEEVVEKVKKSGSRVMFLLVDKETDKRHVEQKIQFKRETAS*,1,,FALSE,FALSE,124.333333333333,137,101,135,45,57,257,-0.729684087533609,0.129896176372542,-0.592501624518226,0.0899586930029674,-0.33080440138736,0.0668831079794499,-0.46855163807385,0.0496058034933844,0.103412869276984,0.0194339465923356,0.0948277468833909,0.0132761463414674,0.151157600709502,0.00943780403045166,0.126774642106286,0.00706248524523653,missense,V46D,-0.46855163807385,-0.767549019990628
NHERF3_PDZ2 abundance,1,MNGGVQTWTQPRLCYLVKEGGSYGFSLKTVQGKKGVYMTDITPQGDAMRGGVLADDHLIEVNGENVEDASHEEVVEKVKKSGSRVMFLLVDKETDKRHVEQKIQFKRETAS*,2,,FALSE,FALSE,352.666666666667,413,325,320,96,81,85,-0.829681980441359,0.0831129600749483,-0.792631168766844,0.0651399691311417,-0.892281517640931,0.0775136006434805,-0.832766746818425,0.0427620026680148,0.088452046222872,0.0124346449012867,0.0652925343541449,0.00961338736696832,0.0719281636981041,0.0109378615119476,0.0749205514464332,0.00608811855935155,missense,"V46D,A50G",-0.832766746818425,-1.35515643992119
NHERF3_PDZ2 abundance,1,MNGGVQTWTQPRLCYLVKEGGSYGFSLKTVQGKKGVYMTDITPQGDAMRVGVLADDHLIEVNGENVEDASHEEVVEKVKKSGSRVMFLLVDKETDKRHVEQKIQFKRETAS*,2,,FALSE,FALSE,325,354,323,298,46,70,77,-0.996909036263406,0.105402577283958,-0.823987012789306,0.0691317179735086,-0.885162969269177,0.0820104339113233,-0.879041422667212,0.0472489949260348,0.0634329751278267,0.0157694253582661,0.0606650241046496,0.010202491543792,0.0729326544663045,0.0115724048581174,0.0683323260293458,0.00672694132576401,missense,"V46D,A50V",-0.879041422667212,-1.42981381198177
NHERF3_PDZ2 abundance,1,MNGGVQTWTQPRLCYLVKEGGSYGFSLKTVQGKKGVYMTDITPQGDAMR*GVLADDHLIEVNGENVEDASHEEVVEKVKKSGSRVMFLLVDKETDKRHVEQKIQFKRETAS*,2,,FALSE,TRUE,250.333333333333,306,247,198,112,47,44,-0.698454874334448,0.0901310663980238,-0.859585279179518,0.0833867107061179,-0.943197865879291,0.106420857787598,-0.824529814348505,0.0530587375849452,0.108085115053431,0.0134846334942598,0.0554114151612271,0.0123062500944907,0.0647434121048091,0.0150169337355034,0.0760932612895986,0.0075540869199816,stop,"V46D,A50*",-0.824529814348505,-1.34186736288791
NHERF3_PDZ2 abundance,1,MNGGVQTWTQPRLCYLVKEGGSYGFSLKTVQGKKGVYMTDITPQGDAMRYGVLADDHLIEVNGENVEDASHEEVVEKVKKSGSRVMFLLVDKETDKRHVEQKIQFKRETAS*,2,,FALSE,FALSE,129.666666666667,126,90,173,12,7,79,-1.08691177476319,0.194586947583706,-1.0793746513546,0.194030940768462,-0.737848102687644,0.086629205305724,-0.836065813301041,0.0732795732294531,0.0499675409478988,0.0291124223399907,0.022974795954239,0.0286351777513012,0.0937200981657783,0.0122241547632684,0.0744508562350728,0.0104329709079153,missense,"V46D,A50Y",-0.836065813301041,-1.36047899765558
NHERF3_PDZ2 abundance,1,MNGGVQTWTQPRLCYLVKEGGSYGFSLKTVQGKKGVYMTDITPQGDAMRWGVLADDHLIEVNGENVEDASHEEVVEKVKKSGSRVMFLLVDKETDKRHVEQKIQFKRETAS*,2,,FALSE,FALSE,135.666666666667,141,137,129,15,14,24,-1.05498044156549,0.177253179633771,-1.0123130988351,0.140465689344813,-0.993857519769272,0.140450295325736,-1.01548446858585,0.0866443647220823,0.0547448318683518,0.0265190933445563,0.032871771503955,0.0207299926827008,0.0575948823772275,0.0198187913712179,0.0489066352683041,0.0123357451011595,missense,"V46D,A50W",-1.01548446858585,-1.64994456508555
NHERF3_PDZ2 abundance,1,MNGGVQTWTQPRLCYLVKEGGSYGFSLKTVQGKKGVYMTDITPQGDAMRCGVLADDHLIEVNGENVEDASHEEVVEKVKKSGSRVMFLLVDKETDKRHVEQKIQFKRETAS*,2,,FALSE,FALSE,160.666666666667,178,159,145,46,158,37,-0.798882585189315,0.122089036011611,-0.453512263836649,0.0651610725595451,-0.903777353029232,0.116619058173613,-0.603133974277058,0.0515617814627816,0.093059986341816,0.0182659095257321,0.115339862285676,0.0096165018208853,0.0703059986277481,0.0164559909147251,0.107613864601061,0.00734096204786946,missense,"V46D,A50C",-0.603133974277058,-0.984677792097814
NHERF3_PDZ2 abundance,1,MNGGVQTWTQPRLCYLVKEGGSYGFSLKTVQGKKGVYMTDITPQGDAMRFGVLADDHLIEVNGENVEDASHEEVVEKVKKSGSRVMFLLVDKETDKRHVEQKIQFKRETAS*,2,,FALSE,FALSE,201,217,201,185,43,42,30,-0.875505585755915,0.119685722900637,-0.836589381376123,0.0886573907797518,-1.0330323492964,0.125239064380822,-0.895031550251101,0.061923382367552,0.0815963132581288,0.0179063465274389,0.05880516060483,0.0130840995456195,0.0520669639659454,0.0176723507966538,0.0660557770738243,0.00881616551910705,missense,"V46D,A50F",-0.895031550251101,-1.45561152709117
NHERF3_PDZ2 abundance,1,MNGGVQTWTQPRLCYLVKEGGSYGFSLKTVQGKKGVYMTDITPQGAAMRKGVLADDHLIEVNGENVEDASHEEVVEKVKKSGSRVMFLLVDKETDKRHVEQKIQFKRETAS*,2,,FALSE,FALSE,142,124,134,168,84,51,199,-0.524623747560602,0.117036139050935,-0.672714162465349,0.0898417939965593,-0.466064633904445,0.0645815451739915,-0.534486927451042,0.047855011041454,0.134092230336945,0.0175099386233345,0.0829899427017385,0.0132588943309675,0.132071173565569,0.00911303295778608,0.117387292732358,0.00681322114731945,missense,"V46A,A50K",-0.534486927451042,-0.873925895477356
NHERF3_PDZ2 abundance,1,MNGGVQTWTQPRLCYLVKEGGSYGFSLKTVQGKKGVYMTDITPQGAAMRNGVLADDHLIEVNGENVEDASHEEVVEKVKKSGSRVMFLLVDKETDKRHVEQKIQFKRETAS*,2,,FALSE,FALSE,176,237,157,134,535,284,457,-0.173983822563229,0.0774851752129316,-0.30621790146303,0.0580748112187117,-0.171557617542355,0.0594584004644313,-0.225626354307963,0.0366146123694624,0.186551954447654,0.0115926642249047,0.137077633754641,0.00857070803004305,0.173628744527619,0.00839011147209002,0.161360438756476,0.00521290134235744,missense,"V46A,A50N",-0.225626354307963,-0.375624863627087
NHERF3_PDZ2 abundance,1,MNGGVQTWTQPRLCYLVKEGGSYGFSLKTVQGKKGVYMTDITPQGAAMRTGVLADDHLIEVNGENVEDASHEEVVEKVKKSGSRVMFLLVDKETDKRHVEQKIQFKRETAS*,2,,FALSE,FALSE,212.666666666667,187,201,250,158,141,185,-0.495254618156206,0.0981315947212406,-0.537947010064428,0.0608679319690986,-0.575319712377003,0.0632084337978945,-0.545832262577063,0.0400304229360871,0.138486186404378,0.0146816036013547,0.102878942614603,0.00898291810773174,0.116654305972148,0.00891927467604522,0.115772032898083,0.00569921766078029,missense,"V46A,A50T",-0.545832262577063,-0.892229922250513
NHERF3_PDZ2 abundance,1,MNGGVQTWTQPRLCYLVKEGGSYGFSLKTVQGKKGVYMTDITPQGAAMRRGVLADDHLIEVNGENVEDASHEEVVEKVKKSGSRVMFLLVDKETDKRHVEQKIQFKRETAS*,2,,FALSE,FALSE,754.333333333333,763,792,708,421,1234,623,-0.596123519364881,0.0514866536416739,-0.3491887848823,0.0273017183807592,-0.542557341326249,0.0357344101474675,-0.446945811486274,0.0199922375183697,0.123395050593768,0.00770298945690817,0.130735970512852,0.00402920047520626,0.121277369207262,0.00504244450211859,0.12985071024227,0.00284633797961927,missense,"V46A,A50R",-0.446945811486274,-0.732691201872225
NHERF3_PDZ2 abundance,1,MNGGVQTWTQPRLCYLVKEGGSYGFSLKTVQGKKGVYMTDITPQGAAMRSGVLADDHLIEVNGENVEDASHEEVVEKVKKSGSRVMFLLVDKETDKRHVEQKIQFKRETAS*,2,,FALSE,FALSE,536.666666666667,690,494,426,1948,2219,2163,-0.120744138351763,0.0450274949655559,-0.090775554983153,0.0302489256443036,-0.057775189373318,0.0321564915078577,-0.0840652483520932,0.0197905214939244,0.194517217232534,0.006736625794416,0.168872716859302,0.00446415071318005,0.189684461607905,0.00453756821903807,0.181514798764897,0.00281761923410871,missense,"V46A,A50S",-0.0840652483520932,-0.147236874671962
NHERF3_PDZ2 abundance,1,MNGGVQTWTQPRLCYLVKEGGSYGFSLKTVQGKKGVYMTDITPQGAAMRMGVLADDHLIEVNGENVEDASHEEVVEKVKKSGSRVMFLLVDKETDKRHVEQKIQFKRETAS*,2,,FALSE,FALSE,200.666666666667,196,198,208,283,257,278,-0.335220955074001,0.0891639172801345,-0.392889939959657,0.0551220145227798,-0.433472958469827,0.0575016391607822,-0.399518619870743,0.0363374637250357,0.162429044063218,0.0133399369771738,0.124286533435336,0.00813493290100133,0.136670150124351,0.00811399497158462,0.136603021815095,0.0051734430920287,missense,"V46A,A50M",-0.399518619870743,-0.656174415416508
NHERF3_PDZ2 abundance,1,MNGGVQTWTQPRLCYLVKEGGSYGFSLKTVQGKKGVYMTDITPQGAAMRIGVLADDHLIEVNGENVEDASHEEVVEKVKKSGSRVMFLLVDKETDKRHVEQKIQFKRETAS*,2,,FALSE,FALSE,217,224,226,201,33,48,83,-0.959102985010464,0.125740425005481,-0.825459979024068,0.0830609429170285,-0.761979489694819,0.0822855382038764,-0.822867131438496,0.0530084456140167,0.069089190741207,0.018812198882943,0.060447643053014,0.0122581731305319,0.0903149438833744,0.0116112245314174,0.0763299810419761,0.00754692674359853,missense,"V46A,A50I",-0.822867131438496,-1.33918486896754
NHERF3_PDZ2 abundance,1,MNGGVQTWTQPRLCYLVKEGGSYGFSLKTVQGKKGVYMTDITPQGAAMRQGVLADDHLIEVNGENVEDASHEEVVEKVKKSGSRVMFLLVDKETDKRHVEQKIQFKRETAS*,2,,FALSE,FALSE,184,227,165,160,295,346,525,-0.376302973001078,0.0852007537267961,-0.281281250376634,0.0563139014969561,-0.185313426441392,0.0554407622555979,-0.257987541008041,0.035841776837461,0.156282706545088,0.0127470025969394,0.140757796483086,0.00831083214279146,0.171687677005617,0.00782318682959472,0.156753106801493,0.00510287108062642,missense,"V46A,A50Q",-0.257987541008041,-0.427834870752464
NHERF3_PDZ2 abundance,1,MNGGVQTWTQPRLCYLVKEGGSYGFSLKTVQGKKGVYMTDITPQGAAMRHGVLADDHLIEVNGENVEDASHEEVVEKVKKSGSRVMFLLVDKETDKRHVEQKIQFKRETAS*,2,,FALSE,FALSE,170.666666666667,236,150,126,368,170,308,-0.334483126644733,0.0827510797413966,-0.422781914500606,0.0633737527849211,-0.263877479853895,0.0641074788630958,-0.342011211146181,0.039579654047647,0.162539431594931,0.0123805034841068,0.119875061734342,0.00935272832557536,0.16060158722383,0.00904613796628767,0.144790475641202,0.0056350407218049,missense,"V46A,A50H",-0.342011211146181,-0.563394683724403
NHERF3_PDZ2 abundance,1,MNGGVQTWTQPRLCYLVKEGGSYGFSLKTVQGKKGVYMTDITPQGAAMRPGVLADDHLIEVNGENVEDASHEEVVEKVKKSGSRVMFLLVDKETDKRHVEQKIQFKRETAS*,2,,FALSE,FALSE,221.333333333333,269,188,207,94,60,53,-0.708575159074371,0.0940339533578124,-0.657124124092691,0.0840137701352391,-0.894533926070266,0.0967549361716418,-0.74335152261839,0.0525887055586767,0.106571005257228,0.0140685498099712,0.085290727917656,0.0123987918207865,0.0716103287470261,0.013652985845804,0.0876507897883337,0.00748716744652215,missense,"V46A,A50P",-0.74335152261839,-1.21089814878165
NHERF3_PDZ2 abundance,1,MNGGVQTWTQPRLCYLVKEGGSYGFSLKTVQGKKGVYMTDITPQGAAMRLGVLADDHLIEVNGENVEDASHEEVVEKVKKSGSRVMFLLVDKETDKRHVEQKIQFKRETAS*,2,,FALSE,FALSE,680.333333333333,732,612,697,152,136,200,-0.868661990414278,0.0691170534197312,-0.804292182411388,0.0499122927578458,-0.861998451462529,0.0510349845242347,-0.840113120167195,0.031707283112682,0.0826201930218216,0.0103406979503871,0.0635715964606863,0.00736607970582084,0.0762013748670704,0.00720149223305909,0.0738746324263208,0.00451423429074621,missense,"V46A,A50L",-0.840113120167195,-1.36700873101421
NHERF3_PDZ2 abundance,1,MNGGVQTWTQPRLCYLVKEGGSYGFSLKTVQGKKGVYMTDITPQGAAMREGVLADDHLIEVNGENVEDASHEEVVEKVKKSGSRVMFLLVDKETDKRHVEQKIQFKRETAS*,2,,FALSE,FALSE,163.333333333333,149,196,145,179,482,421,-0.376633611801942,0.110082611232988,-0.23126232968549,0.0505588210643328,-0.210404426271021,0.0580363100024666,-0.23879334950414,0.0360229869303203,0.15623323921682,0.0164696117098253,0.148139612389593,0.00746149465822061,0.168147112781345,0.00818944180378273,0.159485825248612,0.00512867035242489,missense,"V46A,A50E",-0.23879334950414,-0.396867870547181
NHERF3_PDZ2 abundance,1,MNGGVQTWTQPRLCYLVKEGGSYGFSLKTVQGKKGVYMTDITPQGAAMRDGVLADDHLIEVNGENVEDASHEEVVEKVKKSGSRVMFLLVDKETDKRHVEQKIQFKRETAS*,2,,FALSE,FALSE,190.666666666667,180,220,172,8,93,60,-1.2911733774908,0.222271163457761,-0.663094605938418,0.0664175167058857,-0.812294137111955,0.0941912929531603,-0.74520272126149,0.0527305245917168,0.0194076800718673,0.0332542961639288,0.0844096013909474,0.00980192844059117,0.0832150976511973,0.0132912328855879,0.0873872306443993,0.00750735852816591,missense,"V46A,A50D",-0.74520272126149,-1.21388478506426
NHERF3_PDZ2 abundance,1,MNGGVQTWTQPRLCYLVKEGGSYGFSLKTVQGKKGVYMTDITPQGAAMRAGVLADDHLIEVNGENVEDASHEEVVEKVKKSGSRVMFLLVDKETDKRHVEQKIQFKRETAS*,1,,FALSE,FALSE,178.333333333333,239,169,127,1141,1255,859,-0.013104506211412,0.0759302545182118,0.0404863331524023,0.0502455858678268,0.0279308864543739,0.0564613900576463,0.0255030861328617,0.0336482015105291,0.210621331461692,0.0113600303893264,0.188244408218662,0.0074152672601861,0.201778354555125,0.00796720653015533,0.1971142788892,0.0047905670296934,missense,V46A,0.0255030861328617,0.0295354908532292
NHERF3_PDZ2 abundance,1,MNGGVQTWTQPRLCYLVKEGGSYGFSLKTVQGKKGVYMTDITPQGAAMRGGVLADDHLIEVNGENVEDASHEEVVEKVKKSGSRVMFLLVDKETDKRHVEQKIQFKRETAS*,2,,FALSE,FALSE,558,606,519,549,1294,2191,2570,-0.219466050523416,0.0503146190686425,-0.101287258360229,0.0304020178753688,-0.0900183533848956,0.0300347787149386,-0.11451120758823,0.0196666334830183,0.17974729542102,0.0075276397435237,0.167321394717176,0.00448674413684501,0.185134663124311,0.00423817558981658,0.177180141875186,0.00279998103076417,missense,"V46A,A50G",-0.11451120758823,-0.196356944445355
NHERF3_PDZ2 abundance,1,MNGGVQTWTQPRLCYLVKEGGSYGFSLKTVQGKKGVYMTDITPQGAAMRVGVLADDHLIEVNGENVEDASHEEVVEKVKKSGSRVMFLLVDKETDKRHVEQKIQFKRETAS*,2,,FALSE,FALSE,557.333333333333,591,548,533,377,721,593,-0.5453037873698,0.056561242840172,-0.390525975082887,0.0337435988444239,-0.481396956130976,0.0384323295475507,-0.449364935244589,0.0231381284758092,0.130998260980783,0.00846220576500653,0.12463540848679,0.00497989623228035,0.12990764592941,0.00542314503110362,0.129506294374643,0.00329422526105404,missense,"V46A,A50V",-0.449364935244589,-0.736594101658607
NHERF3_PDZ2 abundance,1,MNGGVQTWTQPRLCYLVKEGGSYGFSLKTVQGKKGVYMTDITPQGAAMR*GVLADDHLIEVNGENVEDASHEEVVEKVKKSGSRVMFLLVDKETDKRHVEQKIQFKRETAS*,2,,FALSE,TRUE,257,238,241,292,23,25,63,-1.08260054931716,0.140725215710479,-0.948259142309569,0.108915186217727,-0.934743327145269,0.0891003795402731,-0.967745476585942,0.0619272299105957,0.0506125493492659,0.0210540941441481,0.0423248846183814,0.0160737545507361,0.0659364230480817,0.0125728595237879,0.0557033385344199,0.00881671330210951,stop,"V46A,A50*",-0.967745476585942,-1.57292473464567
NHERF3_PDZ2 abundance,1,MNGGVQTWTQPRLCYLVKEGGSYGFSLKTVQGKKGVYMTDITPQGAAMRYGVLADDHLIEVNGENVEDASHEEVVEKVKKSGSRVMFLLVDKETDKRHVEQKIQFKRETAS*,2,,FALSE,FALSE,196.333333333333,227,196,166,67,69,88,-0.758577101863724,0.106300775611319,-0.687804133161283,0.0775784162510221,-0.692065857325079,0.0823271445637805,-0.704939992342777,0.0498633786671337,0.0990901454442774,0.0159038060522227,0.0807629577094035,0.0114490592593855,0.100180381978228,0.0116170955604868,0.0931195222090201,0.00709915677832411,missense,"V46A,A50Y",-0.704939992342777,-1.14892680366464
NHERF3_PDZ2 abundance,1,MNGGVQTWTQPRLCYLVKEGGSYGFSLKTVQGKKGVYMTDITPQGAAMRWGVLADDHLIEVNGENVEDASHEEVVEKVKKSGSRVMFLLVDKETDKRHVEQKIQFKRETAS*,2,,FALSE,FALSE,236.333333333333,291,190,228,47,15,57,-0.93431391019735,0.107701923942055,-0.968490149769835,0.138746414717172,-0.905716934993831,0.0934962037410544,-0.928390170349751,0.0629252070295762,0.0727979185070637,0.0161134337917597,0.0393391829956494,0.0204762613222754,0.0700323062854528,0.0131931495882394,0.0613064383743799,0.00895879745721897,missense,"V46A,A50W",-0.928390170349751,-1.50943074605816
NHERF3_PDZ2 abundance,1,MNGGVQTWTQPRLCYLVKEGGSYGFSLKTVQGKKGVYMTDITPQGAAMRCGVLADDHLIEVNGENVEDASHEEVVEKVKKSGSRVMFLLVDKETDKRHVEQKIQFKRETAS*,2,,FALSE,FALSE,244.666666666667,284,268,182,611,961,423,-0.187377299363867,0.0717798406651307,-0.140259100067104,0.0428466504900689,-0.283658208266805,0.055849717156767,-0.192287149365492,0.0307235474043632,0.184548137860453,0.010739081232782,0.161569911937409,0.00632332888750504,0.157810349735315,0.00788089401951347,0.166107013278255,0.004374177715992,missense,"V46A,A50C",-0.192287149365492,-0.321836968154249
NHERF3_PDZ2 abundance,1,MNGGVQTWTQPRLCYLVKEGGSYGFSLKTVQGKKGVYMTDITPQGAAMRFGVLADDHLIEVNGENVEDASHEEVVEKVKKSGSRVMFLLVDKETDKRHVEQKIQFKRETAS*,2,,FALSE,FALSE,291.666666666667,381,301,193,70,181,73,-0.895646676100425,0.0925700567461654,-0.573480643845559,0.0549334958775258,-0.766373353328129,0.0886896144294883,-0.681473834612164,0.041695338796459,0.0785829768767404,0.0138495342133469,0.0976348721821123,0.00810711123042187,0.0896949304725077,0.012514896897121,0.096460449702654,0.00593625532311762,missense,"V46A,A50F",-0.681473834612164,-1.11106761532043
NHERF3_PDZ2 abundance,1,MNGGVQTWTQPRLCYLVKEGGSYGFSLKTVQGKKGVYMTDITPQGGAMRKGVLADDHLIEVNGENVEDASHEEVVEKVKKSGSRVMFLLVDKETDKRHVEQKIQFKRETAS*,2,,FALSE,FALSE,266.333333333333,275,227,297,103,76,145,-0.694988774367501,0.0906205701798547,-0.720386275067439,0.0699287381038372,-0.718485638443284,0.064299558243781,-0.714133586663443,0.0419538747212428,0.10860368306307,0.0135578688320388,0.0759544698398618,0.0103201161505322,0.0964523148435835,0.00907324208282716,0.0918106103546027,0.00597306364040236,missense,"V46G,A50K",-0.714133586663443,-1.1637593136538
NHERF3_PDZ2 abundance,1,MNGGVQTWTQPRLCYLVKEGGSYGFSLKTVQGKKGVYMTDITPQGGAMRNGVLADDHLIEVNGENVEDASHEEVVEKVKKSGSRVMFLLVDKETDKRHVEQKIQFKRETAS*,2,,FALSE,FALSE,347.666666666667,359,372,312,206,202,161,-0.581821025104681,0.0797623017759426,-0.601794818915046,0.0488739548991218,-0.699712805115537,0.061913074043722,-0.628572506975265,0.0345711802570452,0.125534866540257,0.0119333482792423,0.0934562528712689,0.00721284131490902,0.0991013293316369,0.0087364878427454,0.103992125828792,0.00492197350474034,missense,"V46G,A50N",-0.628572506975265,-1.02571911687189
NHERF3_PDZ2 abundance,1,MNGGVQTWTQPRLCYLVKEGGSYGFSLKTVQGKKGVYMTDITPQGGAMRTGVLADDHLIEVNGENVEDASHEEVVEKVKKSGSRVMFLLVDKETDKRHVEQKIQFKRETAS*,2,,FALSE,FALSE,474.333333333333,606,452,365,115,218,225,-0.882777232948468,0.0743344427306592,-0.625648292013289,0.046174551893023,-0.648393116493057,0.0535130714947063,-0.680168342347943,0.0316353721388865,0.0805083920650285,0.0111212787807974,0.0899359460611857,0.00681446214612338,0.106342995856338,0.00755117244237162,0.096646315452315,0.00450399617029184,missense,"V46G,A50T",-0.680168342347943,-1.10896139588389
NHERF3_PDZ2 abundance,1,MNGGVQTWTQPRLCYLVKEGGSYGFSLKTVQGKKGVYMTDITPQGGAMRRGVLADDHLIEVNGENVEDASHEEVVEKVKKSGSRVMFLLVDKETDKRHVEQKIQFKRETAS*,2,,FALSE,FALSE,1153.66666666667,1257,1133,1071,666,484,474,-0.596868486660337,0.0432212400442309,-0.659937079744991,0.0306997204315931,-0.739612646111085,0.0357975884067917,-0.671892289434142,0.0205122089341457,0.123283595006412,0.0064663894976023,0.0848755905957881,0.00453067922050094,0.0934711053253324,0.00505135951890684,0.0978245949574602,0.00292036743168434,missense,"V46G,A50R",-0.671892289434142,-1.09560920377783
NHERF3_PDZ2 abundance,1,MNGGVQTWTQPRLCYLVKEGGSYGFSLKTVQGKKGVYMTDITPQGGAMRSGVLADDHLIEVNGENVEDASHEEVVEKVKKSGSRVMFLLVDKETDKRHVEQKIQFKRETAS*,2,,FALSE,FALSE,977.666666666667,997,955,981,731,471,780,-0.566144659953404,0.0468807441870332,-0.625905348166495,0.0315120428746465,-0.576479197929722,0.0311090632817939,-0.594541639011812,0.0200186690856478,0.127880229210811,0.00701389297346815,0.0898980095928576,0.00465056214977025,0.116490692202494,0.00438976673922958,0.108837173906817,0.0028501010988667,missense,"V46G,A50S",-0.594541639011812,-0.970815325014027
NHERF3_PDZ2 abundance,1,MNGGVQTWTQPRLCYLVKEGGSYGFSLKTVQGKKGVYMTDITPQGGAMRMGVLADDHLIEVNGENVEDASHEEVVEKVKKSGSRVMFLLVDKETDKRHVEQKIQFKRETAS*,2,,FALSE,FALSE,294,332,309,241,88,48,46,-0.783189739007578,0.0948521835274838,-0.908420262984221,0.0792177300270392,-0.978516733786938,0.101943497417598,-0.888856982295042,0.0522192463791657,0.0954078147621304,0.0141909663572607,0.0482043252188127,0.0116909899596156,0.0597596043249404,0.0143851381891787,0.066934863632541,0.00743456674619559,missense,"V46G,A50M",-0.888856982295042,-1.44564977136293
NHERF3_PDZ2 abundance,1,MNGGVQTWTQPRLCYLVKEGGSYGFSLKTVQGKKGVYMTDITPQGGAMRIGVLADDHLIEVNGENVEDASHEEVVEKVKKSGSRVMFLLVDKETDKRHVEQKIQFKRETAS*,2,,FALSE,FALSE,341,376,338,309,44,87,59,-1.02734868576208,0.106028644919187,-0.770251462786985,0.0651750290016692,-0.982983732509459,0.0904690853106173,-0.879670312946747,0.0473222950811348,0.0588788570685701,0.0158630922030186,0.06859534191781,0.00961856151919639,0.05912927089964,0.0127659961352,0.0682427895637046,0.00673737722695724,missense,"V46G,A50I",-0.879670312946747,-1.43082843379648
NHERF3_PDZ2 abundance,1,MNGGVQTWTQPRLCYLVKEGGSYGFSLKTVQGKKGVYMTDITPQGGAMRQGVLADDHLIEVNGENVEDASHEEVVEKVKKSGSRVMFLLVDKETDKRHVEQKIQFKRETAS*,2,,FALSE,FALSE,323.333333333333,339,325,306,151,163,285,-0.644199716289269,0.0794329597072967,-0.621418903500036,0.0537913069196769,-0.530693209163794,0.053756327431447,-0.588735815578409,0.034296852513235,0.116202304282964,0.0118840749568751,0.090560121212719,0.00793854644532089,0.122951504242599,0.00758549802815193,0.109663761512445,0.00488291687211717,missense,"V46G,A50Q",-0.588735815578409,-0.961448484247773
NHERF3_PDZ2 abundance,1,MNGGVQTWTQPRLCYLVKEGGSYGFSLKTVQGKKGVYMTDITPQGGAMRHGVLADDHLIEVNGENVEDASHEEVVEKVKKSGSRVMFLLVDKETDKRHVEQKIQFKRETAS*,2,,FALSE,FALSE,360.666666666667,466,242,374,158,111,134,-0.719225182406352,0.0728401635657039,-0.595071091478431,0.0702045528598901,-0.80478245396092,0.0645222510663581,-0.711880216581249,0.0397912316767189,0.104977640537644,0.0108977176083538,0.0944485437375412,0.0103608210223157,0.0842750632487902,0.00910466602950015,0.0921314275138223,0.00566516348523805,missense,"V46G,A50H",-0.711880216581249,-1.16012383300416
NHERF3_PDZ2 abundance,1,MNGGVQTWTQPRLCYLVKEGGSYGFSLKTVQGKKGVYMTDITPQGGAMRPGVLADDHLIEVNGENVEDASHEEVVEKVKKSGSRVMFLLVDKETDKRHVEQKIQFKRETAS*,2,,FALSE,FALSE,422.333333333333,538,383,346,336,63,230,-0.544113462973622,0.0619848241209957,-0.88929471921166,0.0693503110478768,-0.613737228697183,0.0548441072545151,-0.662664094942129,0.0353408326252649,0.131176347059903,0.00927363526119452,0.0510268819891325,0.0102347516128044,0.111233251219759,0.00773899347877527,0.0991384329129064,0.00503155057257754,missense,"V46G,A50P",-0.662664094942129,-1.08072087150968
NHERF3_PDZ2 abundance,1,MNGGVQTWTQPRLCYLVKEGGSYGFSLKTVQGKKGVYMTDITPQGGAMRLGVLADDHLIEVNGENVEDASHEEVVEKVKKSGSRVMFLLVDKETDKRHVEQKIQFKRETAS*,2,,FALSE,FALSE,1010.33333333333,1175,925,931,187,127,385,-0.933691575497264,0.0563398841776581,-0.932645514526231,0.048386524160776,-0.762137547151576,0.0392576011733916,-0.853346716740666,0.0268122033861931,0.0728910268622269,0.00842908798937079,0.0446291511706529,0.00714090605665226,0.0902926405642331,0.00553959823000358,0.0719905367367103,0.00381731123118535,missense,"V46G,A50L",-0.853346716740666,-1.38835918944452
NHERF3_PDZ2 abundance,1,MNGGVQTWTQPRLCYLVKEGGSYGFSLKTVQGKKGVYMTDITPQGGAMREGVLADDHLIEVNGENVEDASHEEVVEKVKKSGSRVMFLLVDKETDKRHVEQKIQFKRETAS*,2,,FALSE,FALSE,179,192,206,139,62,111,321,-0.735584384193026,0.109700633370665,-0.602305821190841,0.0645305691222301,-0.282393807479328,0.0650353963638611,-0.486949024560233,0.0422702590697987,0.102530117733712,0.0164124634735711,0.0933808389143981,0.00952345182623592,0.157988767981844,0.00917707541511766,0.124155366508254,0.00601810796256113,missense,"V46G,A50E",-0.486949024560233,-0.797230492689528
NHERF3_PDZ2 abundance,1,MNGGVQTWTQPRLCYLVKEGGSYGFSLKTVQGKKGVYMTDITPQGGAMRDGVLADDHLIEVNGENVEDASHEEVVEKVKKSGSRVMFLLVDKETDKRHVEQKIQFKRETAS*,2,,FALSE,FALSE,363.666666666667,478,336,277,161,96,56,-0.724202787246163,0.0761855266792734,-0.753471567503195,0.0622087383660506,-0.966883464309861,0.0928784765117868,-0.789505596831767,0.0427720117709109,0.104232934193578,0.0113982220103819,0.0710717267778561,0.00918079494817142,0.0614011625729785,0.0131059827577761,0.0810797346862225,0.00608954357692094,missense,"V46G,A50D",-0.789505596831767,-1.28536094787114
NHERF3_PDZ2 abundance,1,MNGGVQTWTQPRLCYLVKEGGSYGFSLKTVQGKKGVYMTDITPQGGAMRAGVLADDHLIEVNGENVEDASHEEVVEKVKKSGSRVMFLLVDKETDKRHVEQKIQFKRETAS*,1,,FALSE,FALSE,279,344,273,220,459,1246,965,-0.335107389980102,0.0688141087792582,-0.0789486874662881,0.041880148967464,-0.0935486948510518,0.0462352143079233,-0.127722851229792,0.0282943176076812,0.162446034693976,0.0102953739837562,0.170618131545461,0.00618069213695854,0.184636500405431,0.00652420177719892,0.175299171671844,0.00402832302988367,missense,V46G,-0.127722851229792,-0.217671985054241
NHERF3_PDZ2 abundance,1,MNGGVQTWTQPRLCYLVKEGGSYGFSLKTVQGKKGVYMTDITPQGGAMRGGVLADDHLIEVNGENVEDASHEEVVEKVKKSGSRVMFLLVDKETDKRHVEQKIQFKRETAS*,2,,FALSE,FALSE,833.333333333333,952,726,822,781,880,1007,-0.473335829710528,0.0448449914827075,-0.413849813356975,0.0307448907643734,-0.458205397901611,0.0310183213916505,-0.443019090721448,0.0196322993874878,0.141765486657222,0.00670932119594637,0.121193265433852,0.00453734547951678,0.133180181975384,0.0043769622478954,0.130409765947666,0.00279509281152335,missense,"V46G,A50G",-0.443019090721448,-0.726356016422724
NHERF3_PDZ2 abundance,1,MNGGVQTWTQPRLCYLVKEGGSYGFSLKTVQGKKGVYMTDITPQGGAMRVGVLADDHLIEVNGENVEDASHEEVVEKVKKSGSRVMFLLVDKETDKRHVEQKIQFKRETAS*,2,,FALSE,FALSE,747.333333333333,880,657,705,213,114,235,-0.813142335725499,0.0581352528266451,-0.865991778771756,0.0530138990819014,-0.826352044130012,0.0481561588186061,-0.835767163377001,0.0303880774311562,0.0909265653429912,0.00869769557592438,0.0544659409298451,0.00782381622996559,0.0812314013858338,0.00679526420825052,0.0744933756689592,0.00432641613228314,missense,"V46G,A50V",-0.835767163377001,-1.35999717000177
NHERF3_PDZ2 abundance,1,MNGGVQTWTQPRLCYLVKEGGSYGFSLKTVQGKKGVYMTDITPQGGAMR*GVLADDHLIEVNGENVEDASHEEVVEKVKKSGSRVMFLLVDKETDKRHVEQKIQFKRETAS*,2,,FALSE,TRUE,343.333333333333,402,325,303,93,46,102,-0.827682776836531,0.0873504100373682,-0.925472529275602,0.080605788247164,-0.804537297226536,0.0745323929895817,-0.851090593377424,0.0463746017475538,0.0887511498390709,0.0130686156505194,0.0456877437170052,0.0118958402464049,0.0843096570540986,0.0105171864796177,0.0723117458864916,0.00660245208283942,stop,"V46G,A50*",-0.851090593377424,-1.38471926678153
NHERF3_PDZ2 abundance,1,MNGGVQTWTQPRLCYLVKEGGSYGFSLKTVQGKKGVYMTDITPQGGAMRYGVLADDHLIEVNGENVEDASHEEVVEKVKKSGSRVMFLLVDKETDKRHVEQKIQFKRETAS*,2,,FALSE,FALSE,398.666666666667,445,380,371,108,38,135,-0.815931983680089,0.0822174672375666,-1.014101268768,0.0858725091844689,-0.793371110152009,0.0650913441552365,-0.85740656696424,0.0438711343324711,0.0905092022544471,0.0123006689794275,0.0326078725418869,0.012673105406327,0.0858853058024961,0.00918497014828556,0.071412527103106,0.0062460280268656,missense,"V46G,A50Y",-0.85740656696424,-1.3949091596624
NHERF3_PDZ2 abundance,1,MNGGVQTWTQPRLCYLVKEGGSYGFSLKTVQGKKGVYMTDITPQGGAMRWGVLADDHLIEVNGENVEDASHEEVVEKVKKSGSRVMFLLVDKETDKRHVEQKIQFKRETAS*,2,,FALSE,FALSE,417.666666666667,425,425,403,118,69,116,-0.777746343467058,0.0796377198700464,-0.891424792877939,0.0675666925952358,-0.868101855757678,0.0676600753090892,-0.852748049263853,0.0409904250184484,0.0962222086971146,0.0119147094080055,0.0507125247128359,0.00997152436033841,0.0753401299967822,0.00954744106163526,0.0720757703167361,0.00583589522801247,missense,"V46G,A50W",-0.852748049263853,-1.38739332766943
NHERF3_PDZ2 abundance,1,MNGGVQTWTQPRLCYLVKEGGSYGFSLKTVQGKKGVYMTDITPQGGAMRCGVLADDHLIEVNGENVEDASHEEVVEKVKKSGSRVMFLLVDKETDKRHVEQKIQFKRETAS*,2,,FALSE,FALSE,508,611,500,413,196,136,209,-0.735309066440397,0.0659327577666261,-0.757700651684183,0.05354414378772,-0.706816457184951,0.0548297840492389,-0.73347967177435,0.033122920670945,0.102571308403444,0.00986429107387389,0.070447596539822,0.00790206999373474,0.0980989405647716,0.00773697234655567,0.0890562664870129,0.00471578166350811,missense,"V46G,A50C",-0.73347967177435,-1.19497137181624
NHERF3_PDZ2 abundance,1,MNGGVQTWTQPRLCYLVKEGGSYGFSLKTVQGKKGVYMTDITPQGGAMRFGVLADDHLIEVNGENVEDASHEEVVEKVKKSGSRVMFLLVDKETDKRHVEQKIQFKRETAS*,2,,FALSE,FALSE,436.333333333333,505,368,436,107,41,212,-0.853445032241552,0.0787543422564977,-0.975359969166468,0.0840858857686805,-0.688969576922204,0.0570133876504591,-0.798789512769454,0.0404785861533121,0.0848968231789591,0.0117825460615392,0.0383253318090148,0.0124094346799824,0.100617294803431,0.00804509832172473,0.0797579635483622,0.00576302362472424,missense,"V46G,A50F",-0.798789512769454,-1.30033917848272
NHERF3_PDZ2 abundance,1,MNGGVQTWTQPRLCYLVKEGGSYGFSLKTVQGKKGVYMTDITPQGVKMRKGVLADDHLIEVNGENVEDASHEEVVEKVKKSGSRVMFLLVDKETDKRHVEQKIQFKRETAS*,2,,FALSE,FALSE,82.3333333333333,132,54,61,51,5,27,-0.68284204568483,0.127677013186222,-1.03654153767872,0.231250058384965,-0.746741782841238,0.142985409904351,-0.758368216818957,0.0880600249417535,0.110420971940101,0.0191019345189477,0.0292961270723204,0.0341279926831575,0.0924651204451717,0.0201765186854907,0.0855128306433341,0.012537295700275,missense,"A47K,A50K",-0.758368216818957,-1.23512537253823
NHERF3_PDZ2 abundance,1,MNGGVQTWTQPRLCYLVKEGGSYGFSLKTVQGKKGVYMTDITPQGVKMRNGVLADDHLIEVNGENVEDASHEEVVEKVKKSGSRVMFLLVDKETDKRHVEQKIQFKRETAS*,2,,FALSE,FALSE,58,64,84,26,5,18,5,-1.14406267122997,0.291363774041128,-0.830400933825625,0.132736828888076,-0.984420212131368,0.30393955520509,-0.89796601289021,0.112252468652795,0.0414171162883305,0.0435913371877632,0.05971845461305,0.0195893638112582,0.0589265707923202,0.0428885864575798,0.0656379912981304,0.015981626095573,missense,"A47K,A50N",-0.89796601289021,-1.46034585023936
NHERF3_PDZ2 abundance,1,MNGGVQTWTQPRLCYLVKEGGSYGFSLKTVQGKKGVYMTDITPQGVKMRTGVLADDHLIEVNGENVEDASHEEVVEKVKKSGSRVMFLLVDKETDKRHVEQKIQFKRETAS*,2,,FALSE,FALSE,113,152,92,95,12,14,5,-1.13957380368102,0.189126496131022,-0.905614657261106,0.144948463886763,-1.34802088645369,0.289566074468079,-1.04069863359873,0.106916823718949,0.042088701970392,0.0282954766463995,0.0486183778346649,0.0213915626638561,0.0076192674497704,0.0408603599213209,0.0453168402073655,0.0152219788171224,missense,"A47K,A50T",-1.04069863359873,-1.69062390565435
NHERF3_PDZ2 abundance,1,MNGGVQTWTQPRLCYLVKEGGSYGFSLKTVQGKKGVYMTDITPQGVKMRRGVLADDHLIEVNGENVEDASHEEVVEKVKKSGSRVMFLLVDKETDKRHVEQKIQFKRETAS*,2,,FALSE,FALSE,226.333333333333,298,192,189,75,17,31,-0.801358087913491,0.0950526283872314,-1.0091368690819,0.127885482672248,-1.01787397125503,0.122140718353013,-0.915308929873482,0.0647040241530041,0.0926896229556541,0.0142209551899409,0.0333405209889692,0.0188733998486389,0.0542059465236617,0.0172351464933196,0.063168842797793,0.00921205148806758,missense,"A47K,A50R",-0.915308929873482,-1.48832609174481
NHERF3_PDZ2 abundance,1,MNGGVQTWTQPRLCYLVKEGGSYGFSLKTVQGKKGVYMTDITPQGVKMRSGVLADDHLIEVNGENVEDASHEEVVEKVKKSGSRVMFLLVDKETDKRHVEQKIQFKRETAS*,2,,FALSE,FALSE,164,203,158,131,22,101,24,-1.04224468200154,0.146415341205636,-0.503393208042786,0.0752354079915713,-0.950018506543288,0.142038139051067,-0.676632540446121,0.0605359438040701,0.056650246470155,0.0219054016888707,0.107978409013902,0.0111032769954001,0.0637809587755065,0.0200428503057288,0.0971497151959565,0.00861863289805859,missense,"A47K,A50S",-0.676632540446121,-1.10325690042769
NHERF3_PDZ2 abundance,1,MNGGVQTWTQPRLCYLVKEGGSYGFSLKTVQGKKGVYMTDITPQGVKMRMGVLADDHLIEVNGENVEDASHEEVVEKVKKSGSRVMFLLVDKETDKRHVEQKIQFKRETAS*,2,,FALSE,FALSE,66.6666666666667,73,69,58,2,107,16,-1.44641320198344,0.427209614543746,-0.344182097668652,0.0880968199109542,-0.881549310819072,0.175811495546273,-0.484717384788666,0.0774565494233413,-0.00381796476575247,0.0639154212589313,0.131474859773194,0.0130013702324149,0.0734425739559245,0.0248085726186074,0.124473089876276,0.0110276560185591,missense,"A47K,A50M",-0.484717384788666,-0.793630070694666
NHERF3_PDZ2 abundance,1,MNGGVQTWTQPRLCYLVKEGGSYGFSLKTVQGKKGVYMTDITPQGVKMRIGVLADDHLIEVNGENVEDASHEEVVEKVKKSGSRVMFLLVDKETDKRHVEQKIQFKRETAS*,2,,FALSE,FALSE,79.6666666666667,94,86,59,0,7,11,,,-1.06820598369236,0.194487157717048,-0.993254100541666,0.205466110483283,-1.03278596624228,0.141245074062585,,,0.0246230731954183,0.0287025064637435,0.0576800302208371,0.0289931037031976,0.0464433837268722,0.0201093658660802,missense,"A47K,A50I",-1.03278596624228,-1.67785798260926
NHERF3_PDZ2 abundance,1,MNGGVQTWTQPRLCYLVKEGGSYGFSLKTVQGKKGVYMTDITPQGVKMRQGVLADDHLIEVNGENVEDASHEEVVEKVKKSGSRVMFLLVDKETDKRHVEQKIQFKRETAS*,2,,FALSE,FALSE,40,41,43,36,2,3,10,-1.27995869113105,0.440451514688383,-1.10607593104688,0.293439517394536,-0.879576185445173,0.221561296534654,-1.0059738395433,0.164090633221769,0.0210855248079594,0.0658965602529989,0.019034208503869,0.0433059423748067,0.0737209995729292,0.0312642782400205,0.0502606840399328,0.0233619374024415,missense,"A47K,A50Q",-1.0059738395433,-1.63460056627981
NHERF3_PDZ2 abundance,1,MNGGVQTWTQPRLCYLVKEGGSYGFSLKTVQGKKGVYMTDITPQGVKMRHGVLADDHLIEVNGENVEDASHEEVVEKVKKSGSRVMFLLVDKETDKRHVEQKIQFKRETAS*,2,,FALSE,FALSE,58.6666666666667,56,53,67,1,3,47,-1.56991927461896,0.594238268386142,-1.15744317370865,0.290863902750439,-0.615448391423295,0.116989102394901,-0.71929824218818,0.10677221231583,-0.0222958791005361,0.088904809159413,0.0114534066050142,0.0429258319508688,0.110991790872579,0.0165082074601073,0.0910753072071585,0.0152013901797272,missense,"A47K,A50H",-0.71929824218818,-1.17209172445955
NHERF3_PDZ2 abundance,1,MNGGVQTWTQPRLCYLVKEGGSYGFSLKTVQGKKGVYMTDITPQGVKMRPGVLADDHLIEVNGENVEDASHEEVVEKVKKSGSRVMFLLVDKETDKRHVEQKIQFKRETAS*,2,,FALSE,FALSE,85.6666666666667,139,71,47,79,12,33,-0.573268137458916,0.114705834681324,-0.874376741175501,0.158955003838542,-0.565003217327459,0.148991677000656,-0.645141393961874,0.0789021157401222,0.126814475889506,0.017161298563807,0.0532284842236194,0.0234586544359798,0.118110055585169,0.0210240566292551,0.101633177648696,0.0112334644132289,missense,"A47K,A50P",-0.645141393961874,-1.05245057501179
NHERF3_PDZ2 abundance,1,MNGGVQTWTQPRLCYLVKEGGSYGFSLKTVQGKKGVYMTDITPQGVKMRLGVLADDHLIEVNGENVEDASHEEVVEKVKKSGSRVMFLLVDKETDKRHVEQKIQFKRETAS*,2,,FALSE,FALSE,195.666666666667,242,174,171,16,21,26,-1.17965971722741,0.162415962637439,-0.896205005125588,0.120133580089577,-1.04751226680652,0.132203035579073,-1.01421535561137,0.0779882520930579,0.0360913930062595,0.0242992767899978,0.0500070587347901,0.0177293704093835,0.0500237182501573,0.0186550293447709,0.049087321620012,0.0111033556745525,missense,"A47K,A50L",-1.01421535561137,-1.64789703827343
NHERF3_PDZ2 abundance,1,MNGGVQTWTQPRLCYLVKEGGSYGFSLKTVQGKKGVYMTDITPQGVKMREGVLADDHLIEVNGENVEDASHEEVVEKVKKSGSRVMFLLVDKETDKRHVEQKIQFKRETAS*,2,,FALSE,FALSE,53.3333333333333,44,60,56,7,2,27,-0.938863629523377,0.271177894897131,-1.28752894170488,0.35014791114431,-0.722358087428717,0.144502705953216,-0.830820582235245,0.11982689091403,0.072117228706476,0.0405712998921411,-0.00774471238947907,0.0516749938703273,0.0959058776975456,0.0203906227126206,0.0751976310961025,0.0170600129312645,missense,"A47K,A50E",-0.830820582235245,-1.35201659008513
NHERF3_PDZ2 abundance,1,MNGGVQTWTQPRLCYLVKEGGSYGFSLKTVQGKKGVYMTDITPQGVKMRDGVLADDHLIEVNGENVEDASHEEVVEKVKKSGSRVMFLLVDKETDKRHVEQKIQFKRETAS*,2,,FALSE,FALSE,97,106,104,81,12,7,13,-1.03703988097585,0.198678843739769,-1.11489368720746,0.192704457118368,-1.03598082933317,0.187710410800142,-1.06266453071839,0.111356731014434,0.0574289439498023,0.0297246165829546,0.0177328798908865,0.028439414668598,0.0516509070927613,0.0264876158588748,0.04218950805304,0.0158540979958544,missense,"A47K,A50D",-1.06266453071839,-1.72606264452884
NHERF3_PDZ2 abundance,1,MNGGVQTWTQPRLCYLVKEGGSYGFSLKTVQGKKGVYMTDITPQGVKMRAGVLADDHLIEVNGENVEDASHEEVVEKVKKSGSRVMFLLVDKETDKRHVEQKIQFKRETAS*,1,,FALSE,FALSE,46,35,53,50,0,8,11,,,-0.916484442829584,0.190147047460082,-0.946063372196463,0.207666850442176,-0.929973767268631,0.140239724926864,,,0.0470142097538467,0.0280619909450522,0.0643390635646995,0.0293036477715205,0.0610809782651512,0.0199662321410456,missense,A47K,-0.929973767268631,-1.51198564638319
NHERF3_PDZ2 abundance,1,MNGGVQTWTQPRLCYLVKEGGSYGFSLKTVQGKKGVYMTDITPQGVKMRGGVLADDHLIEVNGENVEDASHEEVVEKVKKSGSRVMFLLVDKETDKRHVEQKIQFKRETAS*,2,,FALSE,FALSE,172.333333333333,213,130,174,65,46,15,-0.751708346060122,0.106563180020421,-0.693062086296702,0.0926105611757961,-1.21277351503943,0.169770008687611,-0.789975082499517,0.0646370348046386,0.100117789499482,0.0159430647387714,0.0799869865058189,0.0136675102971398,0.026703879777201,0.0239560648517417,0.0810128929990039,0.00920251407004182,missense,"A47K,A50G",-0.789975082499517,-1.28611839382903
NHERF3_PDZ2 abundance,1,MNGGVQTWTQPRLCYLVKEGGSYGFSLKTVQGKKGVYMTDITPQGVKMRVGVLADDHLIEVNGENVEDASHEEVVEKVKKSGSRVMFLLVDKETDKRHVEQKIQFKRETAS*,2,,FALSE,FALSE,201.666666666667,226,227,152,36,26,31,-0.891863909913158,0.130140646977735,-0.963763718738374,0.10548351278875,-0.951090037244663,0.124656998997492,-0.940034050654153,0.0684755195654571,0.0791489217575489,0.0194705221776792,0.0400367119164448,0.0155673065675743,0.0636297562211142,0.0175902161712344,0.0596486740190841,0.00974900742521874,missense,"A47K,A50V",-0.940034050654153,-1.52821643149343
NHERF3_PDZ2 abundance,1,MNGGVQTWTQPRLCYLVKEGGSYGFSLKTVQGKKGVYMTDITPQGVKMR*GVLADDHLIEVNGENVEDASHEEVVEKVKKSGSRVMFLLVDKETDKRHVEQKIQFKRETAS*,2,,FALSE,TRUE,98,148,72,74,13,4,19,-1.11025101970501,0.185650911289207,-1.1620352396918,0.252023325210962,-0.902012569263888,0.160751051805478,-1.02346091135901,0.109463747626632,0.0464757242341881,0.0277754895915132,0.0107757073414207,0.0371937211988351,0.0705550253825837,0.0226834094655893,0.047771011905153,0.0155845898676852,stop,"A47K,A50*",-1.02346091135901,-1.66281338036978
NHERF3_PDZ2 abundance,1,MNGGVQTWTQPRLCYLVKEGGSYGFSLKTVQGKKGVYMTDITPQGVKMRYGVLADDHLIEVNGENVEDASHEEVVEKVKKSGSRVMFLLVDKETDKRHVEQKIQFKRETAS*,2,,FALSE,FALSE,76.3333333333333,120,47,62,7,3,2,-1.22835542491762,0.240975838389773,-1.12792751559088,0.292280560707994,-1.49344502439937,0.453918060279481,-1.23164129283418,0.172056268247544,0.0288059608330027,0.0360527284489037,0.0158093413507905,0.0431349030003969,-0.0129013775485218,0.0640518933437835,0.0181319219403635,0.0244960220432836,missense,"A47K,A50Y",-1.23164129283418,-1.9986817556836
NHERF3_PDZ2 abundance,1,MNGGVQTWTQPRLCYLVKEGGSYGFSLKTVQGKKGVYMTDITPQGVKMRWGVLADDHLIEVNGENVEDASHEEVVEKVKKSGSRVMFLLVDKETDKRHVEQKIQFKRETAS*,2,,FALSE,FALSE,56.3333333333333,36,81,52,8,5,12,-0.842433290495901,0.270242857536318,-1.13615149279119,0.226626243290356,-0.932437514203152,0.199644561348731,-0.979371613904304,0.131021559983725,0.0865443050906653,0.0404314076594417,0.0145956429168156,0.0334456078707204,0.066261793852998,0.0281716311139987,0.0540481002863192,0.0186538221141067,missense,"A47K,A50W",-0.979371613904304,-1.59168179438695
NHERF3_PDZ2 abundance,1,MNGGVQTWTQPRLCYLVKEGGSYGFSLKTVQGKKGVYMTDITPQGVKMRCGVLADDHLIEVNGENVEDASHEEVVEKVKKSGSRVMFLLVDKETDKRHVEQKIQFKRETAS*,2,,FALSE,FALSE,86,81,72,105,66,32,13,-0.467539466912673,0.141232188277962,-0.651182210704503,0.112461329672421,-1.10997148804138,0.185456838563705,-0.677291015962943,0.079486494654979,0.142632688511727,0.0211299430111077,0.086167638297927,0.0165970960742819,0.041210164159782,0.0261696166842179,0.0970559666162661,0.0113166636998679,missense,"A47K,A50C",-0.677291015962943,-1.1043192536641
NHERF3_PDZ2 abundance,1,MNGGVQTWTQPRLCYLVKEGGSYGFSLKTVQGKKGVYMTDITPQGVKMRFGVLADDHLIEVNGENVEDASHEEVVEKVKKSGSRVMFLLVDKETDKRHVEQKIQFKRETAS*,2,,FALSE,FALSE,142,195,131,100,97,14,19,-0.609931784519935,0.102866169050923,-1.00131118385342,0.140873250870818,-0.987862291908166,0.157460538008963,-0.798696830941109,0.0734763018311902,0.121329176947214,0.015389949814692,0.0344954393058923,0.0207901408049308,0.0584408625862874,0.0222190885733761,0.0797711588601824,0.0104609795832968,missense,"A47K,A50F",-0.798696830941109,-1.30018965000704
NHERF3_PDZ2 abundance,1,MNGGVQTWTQPRLCYLVKEGGSYGFSLKTVQGKKGVYMTDITPQGVNMRKGVLADDHLIEVNGENVEDASHEEVVEKVKKSGSRVMFLLVDKETDKRHVEQKIQFKRETAS*,2,,FALSE,FALSE,61.6666666666667,96,55,34,5,25,10,-1.2610551713742,0.281595171132075,-0.645661340676705,0.127100945350217,-0.863279436925985,0.222657496367147,-0.773986502293552,0.102769123102714,0.0239137065421802,0.0421298429966501,0.0869824109004908,0.0187576174606347,0.0760206163746022,0.0314189618291931,0.0832892216509926,0.0146314617336178,missense,"A47N,A50K",-0.773986502293552,-1.26032317518595
NHERF3_PDZ2 abundance,1,MNGGVQTWTQPRLCYLVKEGGSYGFSLKTVQGKKGVYMTDITPQGVNMRNGVLADDHLIEVNGENVEDASHEEVVEKVKKSGSRVMFLLVDKETDKRHVEQKIQFKRETAS*,2,,FALSE,FALSE,69,56,81,70,4,17,12,-1.16991927461896,0.322344208530658,-0.835508568470571,0.136125771052004,-1.0171885245875,0.195918989564495,-0.924212113078144,0.105619330670276,0.037548674095854,0.0482263628374031,0.0589646674831856,0.0200895054941703,0.0543026691718299,0.0276459196531646,0.0619012774003905,0.0150372519330337,missense,"A47N,A50N",-0.924212113078144,-1.50269006618314
NHERF3_PDZ2 abundance,1,MNGGVQTWTQPRLCYLVKEGGSYGFSLKTVQGKKGVYMTDITPQGVNMRTGVLADDHLIEVNGENVEDASHEEVVEKVKKSGSRVMFLLVDKETDKRHVEQKIQFKRETAS*,2,,FALSE,FALSE,106.666666666667,115,78,127,23,5,50,-0.865746397661642,0.160689987816897,-0.991750896696035,0.233980492170052,-0.773457930315006,0.10443443631888,-0.82431450475852,0.0820108493935874,0.0830563988857819,0.024041051310089,0.0359063509935894,0.0345309513889416,0.0886952333701939,0.0147366319207401,0.0761239153803569,0.0116760615291469,missense,"A47N,A50T",-0.82431450475852,-1.34151999258498
NHERF3_PDZ2 abundance,1,MNGGVQTWTQPRLCYLVKEGGSYGFSLKTVQGKKGVYMTDITPQGVNMRRGVLADDHLIEVNGENVEDASHEEVVEKVKKSGSRVMFLLVDKETDKRHVEQKIQFKRETAS*,2,,FALSE,FALSE,274.333333333333,268,265,290,30,52,117,-1.04021710514954,0.125064264560115,-0.837792726281347,0.0793215286566182,-0.770931172032874,0.0690684058729874,-0.835309583493391,0.0480851102525238,0.0569535950471039,0.0187110375835881,0.0586275703961718,0.0117063086103244,0.0890517815363828,0.00974616908540249,0.0745585223040086,0.00684598086833351,missense,"A47N,A50R",-0.835309583493391,-1.35925893227257
NHERF3_PDZ2 abundance,1,MNGGVQTWTQPRLCYLVKEGGSYGFSLKTVQGKKGVYMTDITPQGVNMRSGVLADDHLIEVNGENVEDASHEEVVEKVKKSGSRVMFLLVDKETDKRHVEQKIQFKRETAS*,2,,FALSE,FALSE,244.333333333333,212,244,277,68,48,124,-0.736718965164338,0.103587707789018,-0.810404936123256,0.0843455262223809,-0.71540948892095,0.0706498962822611,-0.750744256618456,0.0479959011533036,0.102360371505478,0.0154979002231801,0.0626694733848715,0.0124477525405963,0.0968863870217047,0.00996933151026095,0.0865982703022943,0.00683327997644961,missense,"A47N,A50S",-0.750744256618456,-1.22282523595545
NHERF3_PDZ2 abundance,1,MNGGVQTWTQPRLCYLVKEGGSYGFSLKTVQGKKGVYMTDITPQGVNMRMGVLADDHLIEVNGENVEDASHEEVVEKVKKSGSRVMFLLVDKETDKRHVEQKIQFKRETAS*,2,,FALSE,FALSE,75,123,39,63,10,0,11,-1.13256557229781,0.208830488876909,,,-1.01195690113384,0.204684190203419,-1.07105201894059,0.146177469771336,0.0431372131599538,0.0312434182515558,,,0.0550408979774046,0.0288827677664905,0.0409953632626672,0.020811601682528,missense,"A47N,A50M",-1.07105201894059,-1.73959462108779
NHERF3_PDZ2 abundance,1,MNGGVQTWTQPRLCYLVKEGGSYGFSLKTVQGKKGVYMTDITPQGVNMRIGVLADDHLIEVNGENVEDASHEEVVEKVKKSGSRVMFLLVDKETDKRHVEQKIQFKRETAS*,2,,FALSE,FALSE,85.3333333333333,83,80,93,6,6,11,-1.16646367633259,0.264524048269893,-1.08830903147995,0.208952235904069,-1.12299933451508,0.200922082932339,-1.12020138375604,0.127034951360119,0.0380656709345387,0.0395758086960302,0.0216562559215307,0.0308372695248889,0.0393718186391855,0.0283519008220761,0.0339978621765663,0.0180862400450752,missense,"A47N,A50I",-1.12020138375604,-1.81888988028223
NHERF3_PDZ2 abundance,1,MNGGVQTWTQPRLCYLVKEGGSYGFSLKTVQGKKGVYMTDITPQGVNMRQGVLADDHLIEVNGENVEDASHEEVVEKVKKSGSRVMFLLVDKETDKRHVEQKIQFKRETAS*,2,,FALSE,FALSE,49.3333333333333,37,51,60,30,3,23,-0.468960844211525,0.204364916162985,-1.1479932249215,0.291299818390644,-0.787745194423677,0.152018303720591,-0.744867119539981,0.112508550127451,0.142420034288294,0.030575317741979,0.0128480345039932,0.0429901645866454,0.0866791727704028,0.0214511406975501,0.0874350109853981,0.0160180849674988,missense,"A47N,A50Q",-0.744867119539981,-1.21334334112916
NHERF3_PDZ2 abundance,1,MNGGVQTWTQPRLCYLVKEGGSYGFSLKTVQGKKGVYMTDITPQGVNMRHGVLADDHLIEVNGENVEDASHEEVVEKVKKSGSRVMFLLVDKETDKRHVEQKIQFKRETAS*,2,,FALSE,FALSE,75.3333333333333,75,88,63,99,4,13,-0.328340704290693,0.139031238903861,-1.21133368379378,0.250299132286317,-0.964327195829524,0.190489888218903,-0.660304975364936,0.10246083672084,0.163458407898234,0.0208006559313554,0.00350021970974873,0.0369392639938182,0.061761874891761,0.0268798249528869,0.0994743058558352,0.0145875703364431,missense,"A47N,A50H",-0.660304975364936,-1.07691477962942
NHERF3_PDZ2 abundance,1,MNGGVQTWTQPRLCYLVKEGGSYGFSLKTVQGKKGVYMTDITPQGVNMRPGVLADDHLIEVNGENVEDASHEEVVEKVKKSGSRVMFLLVDKETDKRHVEQKIQFKRETAS*,2,,FALSE,FALSE,84.6666666666667,91,68,95,19,23,45,-0.835824685899384,0.190947018967059,-0.573485273389514,0.148801037168265,-0.676793822291264,0.117012003760229,-0.674705727059716,0.0828666062018269,0.0875330275639908,0.0285678475856657,0.097634188951832,0.0219601272457666,0.102335402552924,0.0165114390473425,0.0974240397739995,0.0117978974718407,missense,"A47N,A50P",-0.674705727059716,-1.1001482708967
NHERF3_PDZ2 abundance,1,MNGGVQTWTQPRLCYLVKEGGSYGFSLKTVQGKKGVYMTDITPQGVNMRLGVLADDHLIEVNGENVEDASHEEVVEKVKKSGSRVMFLLVDKETDKRHVEQKIQFKRETAS*,2,,FALSE,FALSE,235,271,213,221,60,38,32,-0.774821798995013,0.11080341463089,-0.857586477766463,0.0908026559092284,-1.05029013456966,0.119726169630429,-0.882182211829356,0.0605786105179802,0.0966597538401957,0.0165774521030499,0.0557063992164797,0.0134006987852198,0.0496317362929328,0.0168944320983975,0.0678851651015119,0.00862470745015194,missense,"A47N,A50L",-0.882182211829356,-1.4348810125778
NHERF3_PDZ2 abundance,1,MNGGVQTWTQPRLCYLVKEGGSYGFSLKTVQGKKGVYMTDITPQGVNMREGVLADDHLIEVNGENVEDASHEEVVEKVKKSGSRVMFLLVDKETDKRHVEQKIQFKRETAS*,2,,FALSE,FALSE,56,58,46,64,2,2,15,-1.38004448923295,0.431642425825678,-1.22225407616739,0.352623443129463,-0.928017030638323,0.17916209677212,-1.03556062896598,0.149800229997621,0.00611155013617895,0.0645786202853591,0.00188858305276049,0.0520403340482553,0.0668855635740091,0.0252813723838854,0.0460483490098307,0.021327381870396,missense,"A47N,A50E",-1.03556062896598,-1.68233449213647
NHERF3_PDZ2 abundance,1,MNGGVQTWTQPRLCYLVKEGGSYGFSLKTVQGKKGVYMTDITPQGVNMRDGVLADDHLIEVNGENVEDASHEEVVEKVKKSGSRVMFLLVDKETDKRHVEQKIQFKRETAS*,2,,FALSE,FALSE,103.666666666667,96,92,123,24,7,16,-0.808448290207438,0.163352799875894,-1.08477417370041,0.19381734068074,-1.09588240414826,0.167911818397679,-0.984723384283789,0.100218755229522,0.0916288479847709,0.0244394383048805,0.0221779318998147,0.0286036545496128,0.043198259760734,0.0236938576018476,0.0532861571933895,0.0142683603582565,missense,"A47N,A50D",-0.984723384283789,-1.60031608744412
NHERF3_PDZ2 abundance,1,MNGGVQTWTQPRLCYLVKEGGSYGFSLKTVQGKKGVYMTDITPQGVNMRGGVLADDHLIEVNGENVEDASHEEVVEKVKKSGSRVMFLLVDKETDKRHVEQKIQFKRETAS*,2,,FALSE,FALSE,165.666666666667,149,183,165,186,20,57,-0.44751246412276,0.110773590822847,-0.994132521117111,0.117758978037258,-0.810542000729396,0.0965283940734943,-0.747898054423028,0.0619068248991607,0.14562895609629,0.0165729901218825,0.0355548697382584,0.0173789255185456,0.0834623397473375,0.0136210187319609,0.0870034902482398,0.00881380819661701,missense,"A47N,A50G",-0.747898054423028,-1.21823330803016
NHERF3_PDZ2 abundance,1,MNGGVQTWTQPRLCYLVKEGGSYGFSLKTVQGKKGVYMTDITPQGVNMRVGVLADDHLIEVNGENVEDASHEEVVEKVKKSGSRVMFLLVDKETDKRHVEQKIQFKRETAS*,2,,FALSE,FALSE,171,169,161,183,40,22,32,-0.822293251724476,0.125782015148493,-0.935438917946265,0.1146221797288,-0.95698785393064,0.123759484248252,-0.907362830253396,0.0699095960812557,0.0895574841447501,0.0188184212417578,0.0442168993764443,0.0169159953447449,0.0627975215990796,0.0174635688222451,0.0643001461407883,0.00995317999213862,missense,"A47N,A50V",-0.907362830253396,-1.47550623066776
NHERF3_PDZ2 abundance,1,MNGGVQTWTQPRLCYLVKEGGSYGFSLKTVQGKKGVYMTDITPQGVNMR*GVLADDHLIEVNGENVEDASHEEVVEKVKKSGSRVMFLLVDKETDKRHVEQKIQFKRETAS*,2,,FALSE,TRUE,73,73,87,59,36,2,22,-0.612428201694979,0.159987366883261,-1.37881035763326,0.347605446246808,-0.79562711040159,0.15487529463732,-0.769448213541505,0.105978858175036,0.120955684521133,0.0239359312204893,-0.0212160668041273,0.0512997757016266,0.0855669640134939,0.0218542876385857,0.0839353476099085,0.0150884386394029,stop,"A47N,A50*",-0.769448213541505,-1.25300131488839
NHERF3_PDZ2 abundance,1,MNGGVQTWTQPRLCYLVKEGGSYGFSLKTVQGKKGVYMTDITPQGVNMRYGVLADDHLIEVNGENVEDASHEEVVEKVKKSGSRVMFLLVDKETDKRHVEQKIQFKRETAS*,2,,FALSE,FALSE,97.3333333333333,107,109,76,6,33,33,-1.23974918734344,0.258976650665379,-0.745496783071799,0.103972859834157,-0.752212801220662,0.129537060653566,-0.792018559326728,0.0773801866754147,0.0271013242790059,0.0387458548684181,0.0722486492254663,0.0153443636920516,0.0916931108769581,0.0182788364665218,0.0807219587952452,0.011016784089419,missense,"A47N,A50Y",-0.792018559326728,-1.2894152426343
NHERF3_PDZ2 abundance,1,MNGGVQTWTQPRLCYLVKEGGSYGFSLKTVQGKKGVYMTDITPQGVNMRWGVLADDHLIEVNGENVEDASHEEVVEKVKKSGSRVMFLLVDKETDKRHVEQKIQFKRETAS*,2,,FALSE,FALSE,71.3333333333333,63,86,65,27,1,19,-0.652926774474728,0.176094622184232,-1.54625457215087,0.48697594502961,-0.865039414604759,0.16247620449071,-0.811671100594603,0.115976735403995,0.114896637038394,0.0263457599622563,-0.0459275629559733,0.0718681396446504,0.0757722678015163,0.0229268439209802,0.0779239841035485,0.0165118579863474,missense,"A47N,A50W",-0.811671100594603,-1.32112172265733
NHERF3_PDZ2 abundance,1,MNGGVQTWTQPRLCYLVKEGGSYGFSLKTVQGKKGVYMTDITPQGVNMRCGVLADDHLIEVNGENVEDASHEEVVEKVKKSGSRVMFLLVDKETDKRHVEQKIQFKRETAS*,2,,FALSE,FALSE,148.666666666667,102,182,162,30,24,19,-0.761555239480034,0.152501241435238,-0.94967485103742,0.110411841548781,-1.12540945434919,0.153796196012626,-0.945734455875671,0.0773117131039873,0.0986445821567639,0.0228159216389666,0.0421159536566207,0.0162946316503751,0.0390317291999927,0.0217020171826057,0.0588370950316737,0.0110070353593544,missense,"A47N,A50C",-0.945734455875671,-1.53741319550556
NHERF3_PDZ2 abundance,1,MNGGVQTWTQPRLCYLVKEGGSYGFSLKTVQGKKGVYMTDITPQGVNMRFGVLADDHLIEVNGENVEDASHEEVVEKVKKSGSRVMFLLVDKETDKRHVEQKIQFKRETAS*,2,,FALSE,FALSE,95.6666666666667,116,86,85,40,14,15,-0.71565887025548,0.138622005127748,-0.897921640696597,0.145654482046167,-1.00892372913784,0.175922231345943,-0.853063619296027,0.0872083344596519,0.105511201430714,0.0207394299001444,0.049753716847587,0.0214957571568071,0.0554689056426232,0.0248241984291897,0.0720308419305571,0.0124160386892047,missense,"A47N,A50F",-0.853063619296027,-1.38790245342495
NHERF3_PDZ2 abundance,1,MNGGVQTWTQPRLCYLVKEGGSYGFSLKTVQGKKGVYMTDITPQGVTMRKGVLADDHLIEVNGENVEDASHEEVVEKVKKSGSRVMFLLVDKETDKRHVEQKIQFKRETAS*,2,,FALSE,FALSE,133,172,131,96,74,62,62,-0.656492948771837,0.110218374929887,-0.632582173754465,0.0834038450820481,-0.637331825905546,0.100105740029346,-0.640076848509299,0.0553965238441879,0.114363096769817,0.0164899235042783,0.0889126405235291,0.0123087787937718,0.107903842773334,0.0141258142042471,0.102354227909225,0.00788692259241698,missense,"A47T,A50K",-0.640076848509299,-1.04427967705874
NHERF3_PDZ2 abundance,1,MNGGVQTWTQPRLCYLVKEGGSYGFSLKTVQGKKGVYMTDITPQGVTMRNGVLADDHLIEVNGENVEDASHEEVVEKVKKSGSRVMFLLVDKETDKRHVEQKIQFKRETAS*,2,,FALSE,FALSE,117.333333333333,147,87,118,9,29,42,-1.21219830528478,0.21315718851133,-0.657630663679429,0.122309500155609,-0.797469703062314,0.11311632917076,-0.796152323231075,0.0773801676711974,0.0312232498464234,0.0318907417676481,0.085215972566541,0.0180504937189787,0.0853069577284211,0.0159617245610912,0.0801334259114741,0.0110167813837476,missense,"A47T,A50N",-0.796152323231075,-1.29608446168677
NHERF3_PDZ2 abundance,1,MNGGVQTWTQPRLCYLVKEGGSYGFSLKTVQGKKGVYMTDITPQGVTMRTGVLADDHLIEVNGENVEDASHEEVVEKVKKSGSRVMFLLVDKETDKRHVEQKIQFKRETAS*,2,,FALSE,FALSE,205.333333333333,220,175,221,15,16,25,-1.17462677965616,0.166911881877874,-1.01771676425388,0.130594941379588,-1.12747486333245,0.13294442272861,-1.09608637744359,0.0813498711912414,0.0368443777568008,0.0249719174853751,0.0320742960128687,0.0192732630425564,0.0387402815412996,0.0187596456946895,0.0374311676423914,0.0115819566367201,missense,"A47T,A50T",-1.09608637744359,-1.7799838703429
NHERF3_PDZ2 abundance,1,MNGGVQTWTQPRLCYLVKEGGSYGFSLKTVQGKKGVYMTDITPQGVTMRRGVLADDHLIEVNGENVEDASHEEVVEKVKKSGSRVMFLLVDKETDKRHVEQKIQFKRETAS*,2,,FALSE,FALSE,554.666666666667,677,495,492,105,88,255,-0.934062498255097,0.0735430835827878,-0.839250563255131,0.0626882683055404,-0.675453786969023,0.0499658368531909,-0.782007719486663,0.0345052691539766,0.0728355325954446,0.0110028824442418,0.0584124221280071,0.00925156420280667,0.102524493507983,0.0070506259455351,0.0821472236570937,0.00491258959882334,missense,"A47T,A50R",-0.782007719486663,-1.27326422740038
NHERF3_PDZ2 abundance,1,MNGGVQTWTQPRLCYLVKEGGSYGFSLKTVQGKKGVYMTDITPQGVTMRSGVLADDHLIEVNGENVEDASHEEVVEKVKKSGSRVMFLLVDKETDKRHVEQKIQFKRETAS*,2,,FALSE,FALSE,435,454,437,414,65,52,80,-0.962920068612183,0.0901703045061628,-0.944397511453322,0.0748033523531477,-0.966797297251933,0.0772593561330927,-0.957249848326507,0.0461640657574701,0.0685181115845616,0.0134905039618844,0.0428947859214447,0.011039514020507,0.0614133215146183,0.0109019853402602,0.057197623769244,0.00657247761979589,missense,"A47T,A50S",-0.957249848326507,-1.55599158471859
NHERF3_PDZ2 abundance,1,MNGGVQTWTQPRLCYLVKEGGSYGFSLKTVQGKKGVYMTDITPQGVTMRMGVLADDHLIEVNGENVEDASHEEVVEKVKKSGSRVMFLLVDKETDKRHVEQKIQFKRETAS*,2,,FALSE,FALSE,114,136,119,87,29,15,13,-0.854527596924168,0.143381573651027,-0.959692791938063,0.136841756849776,-1.03686817736929,0.187644240364214,-0.937280148544356,0.0875558790614024,0.0847348591796156,0.0214515155293526,0.0406375012136453,0.0201951710158929,0.0515256943578169,0.0264782786192374,0.060040753002743,0.0124655193638247,missense,"A47T,A50M",-0.937280148544356,-1.52377341615819
NHERF3_PDZ2 abundance,1,MNGGVQTWTQPRLCYLVKEGGSYGFSLKTVQGKKGVYMTDITPQGVTMRIGVLADDHLIEVNGENVEDASHEEVVEKVKKSGSRVMFLLVDKETDKRHVEQKIQFKRETAS*,2,,FALSE,FALSE,112.666666666667,131,114,93,17,10,7,-0.989845343883724,0.171635646594901,-1.03846876088691,0.164386487052174,-1.13720350125145,0.253354920445949,-1.03717023231936,0.107501771597573,0.0644897839137737,0.0256786464576135,0.0290117065623013,0.0242602352903505,0.0373674838209699,0.0357506425995367,0.0458191863084252,0.0153052591083601,missense,"A47T,A50I",-1.03717023231936,-1.68493135001217
NHERF3_PDZ2 abundance,1,MNGGVQTWTQPRLCYLVKEGGSYGFSLKTVQGKKGVYMTDITPQGVTMRQGVLADDHLIEVNGENVEDASHEEVVEKVKKSGSRVMFLLVDKETDKRHVEQKIQFKRETAS*,2,,FALSE,FALSE,104.666666666667,111,93,110,51,33,36,-0.62265400924404,0.151480830549799,-0.67680808542077,0.111453222497062,-0.822338892039577,0.120346955870303,-0.716616416028021,0.0719577459226641,0.119425787311519,0.022663256555177,0.0823857596211208,0.016448319141879,0.0817976929969468,0.0169820305825848,0.0914571245823964,0.0102447795030085,missense,"A47T,A50Q",-0.716616416028021,-1.16776499305045
NHERF3_PDZ2 abundance,1,MNGGVQTWTQPRLCYLVKEGGSYGFSLKTVQGKKGVYMTDITPQGVTMRHGVLADDHLIEVNGENVEDASHEEVVEKVKKSGSRVMFLLVDKETDKRHVEQKIQFKRETAS*,2,,FALSE,FALSE,157.333333333333,182,145,145,38,37,30,-0.859019735522477,0.125392877761525,-0.741308991497636,0.100828706794391,-0.962226056427363,0.125702305117166,-0.836614463295121,0.0666297490577347,0.0840627841113355,0.01876020185912,0.0728666854811101,0.0148803481035356,0.0620583644317559,0.0177377182028736,0.0743727437519536,0.00948622109662675,missense,"A47T,A50H",-0.836614463295121,-1.36136416359111
NHERF3_PDZ2 abundance,1,MNGGVQTWTQPRLCYLVKEGGSYGFSLKTVQGKKGVYMTDITPQGVTMRPGVLADDHLIEVNGENVEDASHEEVVEKVKKSGSRVMFLLVDKETDKRHVEQKIQFKRETAS*,2,,FALSE,FALSE,138.333333333333,168,125,122,26,124,22,-0.943972775462741,0.141476986991831,-0.405047831909487,0.0796659506809598,-0.98227890553501,0.146336580480565,-0.616990471686967,0.0627182588466952,0.0713528423165851,0.0211665676852441,0.122492266007236,0.0117571385751198,0.0592287282822466,0.0206493987911916,0.105641085175743,0.00892933379802593,missense,"A47T,A50P",-0.616990471686967,-1.00703320925878
NHERF3_PDZ2 abundance,1,MNGGVQTWTQPRLCYLVKEGGSYGFSLKTVQGKKGVYMTDITPQGVTMRLGVLADDHLIEVNGENVEDASHEEVVEKVKKSGSRVMFLLVDKETDKRHVEQKIQFKRETAS*,2,,FALSE,FALSE,420,367,371,522,66,50,64,-0.884073028429034,0.0973239078571669,-0.93025555284634,0.076417939255342,-1.08888231059797,0.0842718033613869,-0.972064644961534,0.0489334238298546,0.0803145263111075,0.014560764452597,0.0449818628425719,0.0112777955170361,0.0441860354954184,0.0118915042892728,0.0550884092161522,0.00696675710218751,missense,"A47T,A50L",-0.972064644961534,-1.57989307649775
NHERF3_PDZ2 abundance,1,MNGGVQTWTQPRLCYLVKEGGSYGFSLKTVQGKKGVYMTDITPQGVTMREGVLADDHLIEVNGENVEDASHEEVVEKVKKSGSRVMFLLVDKETDKRHVEQKIQFKRETAS*,2,,FALSE,FALSE,96.6666666666667,90,114,86,3,16,28,-1.00844829020744,0.3964624611057,-0.905762705367458,0.137058975508024,-0.793544497460668,0.140202195030283,-0.859997533463472,0.095143693750733,0.0617065713865759,0.0593152971100295,0.0485965288253042,0.020227228247926,0.0858608393043034,0.0197837822031466,0.0710436456137824,0.0135458129083922,missense,"A47T,A50E",-0.859997533463472,-1.3990893023945
NHERF3_PDZ2 abundance,1,MNGGVQTWTQPRLCYLVKEGGSYGFSLKTVQGKKGVYMTDITPQGVTMRDGVLADDHLIEVNGENVEDASHEEVVEKVKKSGSRVMFLLVDKETDKRHVEQKIQFKRETAS*,2,,FALSE,FALSE,133,148,122,129,17,4,32,-1.03253195988352,0.166960144518761,-1.2656618369767,0.248836543667788,-0.909976442497796,0.123767801129659,-0.996425263989812,0.0923300826558695,0.0581033802588392,0.0249791381258249,-0.00451755476029972,0.0367234144756808,0.0694312517246957,0.0174647424085097,0.0516201353381777,0.0131452330277346,missense,"A47T,A50D",-0.996425263989812,-1.61919534636915
NHERF3_PDZ2 abundance,1,MNGGVQTWTQPRLCYLVKEGGSYGFSLKTVQGKKGVYMTDITPQGVTMRGGVLADDHLIEVNGENVEDASHEEVVEKVKKSGSRVMFLLVDKETDKRHVEQKIQFKRETAS*,2,,FALSE,FALSE,305.666666666667,310,277,330,60,142,117,-0.846651889365431,0.104542280351895,-0.575320185559906,0.0624407631122916,-0.780016119019333,0.0702942178924448,-0.695699699673626,0.0426261281157386,0.0859131546795108,0.0156407151444772,0.0973633917483082,0.00921503726965375,0.0877698143569929,0.00991914211203525,0.0944350826080418,0.00606877380625664,missense,"A47T,A50G",-0.695699699673626,-1.13401895277005
NHERF3_PDZ2 abundance,1,MNGGVQTWTQPRLCYLVKEGGSYGFSLKTVQGKKGVYMTDITPQGVTMRVGVLADDHLIEVNGENVEDASHEEVVEKVKKSGSRVMFLLVDKETDKRHVEQKIQFKRETAS*,2,,FALSE,FALSE,341.333333333333,420,314,290,52,25,37,-0.998612113629086,0.10013985588139,-1.05519954023655,0.103781109840545,-1.04412080336424,0.111297692734757,-1.03127921355171,0.0604900177294351,0.0631781753678066,0.0149820623309316,0.0265425702549815,0.0153160651375574,0.0505022840392131,0.0157050987133373,0.0466579033575592,0.00861209430374825,missense,"A47T,A50V",-1.03127921355171,-1.67542705912552
NHERF3_PDZ2 abundance,1,MNGGVQTWTQPRLCYLVKEGGSYGFSLKTVQGKKGVYMTDITPQGVTMR*GVLADDHLIEVNGENVEDASHEEVVEKVKKSGSRVMFLLVDKETDKRHVEQKIQFKRETAS*,2,,FALSE,TRUE,132.333333333333,142,123,132,6,3,23,-1.32000337521978,0.252698694072344,-1.28258550287426,0.287987368413041,-0.997914521318318,0.142626060822915,-1.10817369100102,0.114052170785885,0.015094384240008,0.0378066011001768,-0.00701515735533534,0.0425013116566679,0.0570224032157792,0.0201258113198857,0.0357102707383576,0.0162378535702972,stop,"A47T,A50*",-1.10817369100102,-1.79948497000309
NHERF3_PDZ2 abundance,1,MNGGVQTWTQPRLCYLVKEGGSYGFSLKTVQGKKGVYMTDITPQGVTMRYGVLADDHLIEVNGENVEDASHEEVVEKVKKSGSRVMFLLVDKETDKRHVEQKIQFKRETAS*,2,,FALSE,FALSE,128,157,139,88,66,11,12,-0.648850295448063,0.121700374325571,-1.06225284530559,0.155708486493945,-1.07724456564495,0.193151157606014,-0.859327301868588,0.0858860552891485,0.115506524703308,0.0182077613133681,0.0255016401662748,0.0229795318750778,0.0458282252730944,0.0272553538376318,0.0711390679316649,0.0122277829514862,missense,"A47T,A50Y",-0.859327301868588,-1.39800798245809
NHERF3_PDZ2 abundance,1,MNGGVQTWTQPRLCYLVKEGGSYGFSLKTVQGKKGVYMTDITPQGVTMRWGVLADDHLIEVNGENVEDASHEEVVEKVKKSGSRVMFLLVDKETDKRHVEQKIQFKRETAS*,2,,FALSE,FALSE,118.666666666667,96,148,112,15,15,36,-0.941369875726312,0.186067892759568,-1.01246883060627,0.134840427350862,-0.816307323599783,0.121506956416845,-0.911291330236284,0.0812133045785731,0.071742265745939,0.0278378747659754,0.0328487885357178,0.0198998138645367,0.0826488011863048,0.0171457170224679,0.0637408371242786,0.0115625133534943,missense,"A47T,A50W",-0.911291330236284,-1.48184428662348
NHERF3_PDZ2 abundance,1,MNGGVQTWTQPRLCYLVKEGGSYGFSLKTVQGKKGVYMTDITPQGVTMRCGVLADDHLIEVNGENVEDASHEEVVEKVKKSGSRVMFLLVDKETDKRHVEQKIQFKRETAS*,2,,FALSE,FALSE,209,251,178,198,78,32,46,-0.747646542316253,0.0985668650750762,-0.85874079015809,0.0993585316651876,-0.926466458722159,0.103170118854318,-0.841730320284731,0.0579115917604243,0.10072548157504,0.014746725000967,0.0555360452493039,0.0146633789645748,0.0671043631232821,0.014558225431818,0.073644388157216,0.00824499823676284,missense,"A47T,A50C",-0.841730320284731,-1.36961784514968
NHERF3_PDZ2 abundance,1,MNGGVQTWTQPRLCYLVKEGGSYGFSLKTVQGKKGVYMTDITPQGVTMRFGVLADDHLIEVNGENVEDASHEEVVEKVKKSGSRVMFLLVDKETDKRHVEQKIQFKRETAS*,2,,FALSE,FALSE,225,316,192,167,45,7,26,-0.969291816173642,0.108151885183148,-1.2649893529421,0.187960695274606,-1.04449699059002,0.132562730309704,-1.04339298416559,0.0765381155347431,0.0675648256198224,0.0161807531153319,-0.00441830924930331,0.0277393280583493,0.050449200661018,0.0187057854845651,0.0449332397053299,0.0108968966047374,missense,"A47T,A50F",-1.04339298416559,-1.6949708433485
NHERF3_PDZ2 abundance,1,MNGGVQTWTQPRLCYLVKEGGSYGFSLKTVQGKKGVYMTDITPQGVTMRAGVLADDHLIEVNGENVEDASHEEVVEKVKKSGSRVMFLLVDKETDKRHVEQKIQFKRETAS*,1,,FALSE,FALSE,73.6666666666667,69,68,84,25,11,13,-0.701381943608127,0.174672829265026,-0.8994748705946,0.163709824975066,-1.04634980760727,0.187360076921143,-0.876055292633553,0.100720403916283,0.107647192171285,0.026133043557287,0.049524490446675,0.0241603731818703,0.050187751627902,0.0264381806188702,0.0687574678034506,0.0143397811638688,missense,A47T,-0.876055292633553,-1.42499613110438
NHERF3_PDZ2 abundance,1,MNGGVQTWTQPRLCYLVKEGGSYGFSLKTVQGKKGVYMTDITPQGVRMRKGVLADDHLIEVNGENVEDASHEEVVEKVKKSGSRVMFLLVDKETDKRHVEQKIQFKRETAS*,2,,FALSE,FALSE,202.333333333333,189,196,222,39,52,85,-0.832494683283874,0.131461215687423,-0.708197007688137,0.088073030820452,-0.732374661178708,0.0838465629395448,-0.740508884594424,0.055129757291369,0.0880312338606608,0.0196680942886702,0.0777533676686414,0.0129978594272187,0.0944924496592129,0.0118314990669018,0.0880555022955,0.00784894246286505,missense,"A47R,A50K",-0.740508884594424,-1.20631197112192
NHERF3_PDZ2 abundance,1,MNGGVQTWTQPRLCYLVKEGGSYGFSLKTVQGKKGVYMTDITPQGVRMRNGVLADDHLIEVNGENVEDASHEEVVEKVKKSGSRVMFLLVDKETDKRHVEQKIQFKRETAS*,2,,FALSE,FALSE,183,219,128,202,4,19,116,-1.36472023291237,0.307384725399597,-0.894828839065503,0.126300212560183,-0.650268943416338,0.0758258304081969,-0.742877401096031,0.0636028372426947,0.00840423331760951,0.0459882538773349,0.050210153970992,0.0186394449378241,0.106078299919923,0.0106997020541974,0.0877182914921728,0.00905527313233859,missense,"A47R,A50N",-0.742877401096031,-1.21013322355532
NHERF3_PDZ2 abundance,1,MNGGVQTWTQPRLCYLVKEGGSYGFSLKTVQGKKGVYMTDITPQGVRMRTGVLADDHLIEVNGENVEDASHEEVVEKVKKSGSRVMFLLVDKETDKRHVEQKIQFKRETAS*,2,,FALSE,FALSE,283,376,240,233,108,22,60,-0.767014872516722,0.0809531766728091,-0.981892557395399,0.114496402851738,-0.842663204668156,0.0936473023287434,-0.839972076804895,0.0540027496451381,0.0978277589075217,0.0121115167195317,0.0373612493571613,0.0168974331339067,0.0789297509195376,0.0132144709487887,0.0738947130740482,0.00768848795326647,missense,"A47R,A50T",-0.839972076804895,-1.36678117832837
NHERF3_PDZ2 abundance,1,MNGGVQTWTQPRLCYLVKEGGSYGFSLKTVQGKKGVYMTDITPQGVRMRRGVLADDHLIEVNGENVEDASHEEVVEKVKKSGSRVMFLLVDKETDKRHVEQKIQFKRETAS*,2,,FALSE,FALSE,718,918,589,647,109,80,167,-1.01633762346163,0.0672606107507506,-0.933353101478276,0.0602720093671162,-0.887862365862029,0.0550635828590052,-0.937395617692544,0.0347915959438358,0.0605262373275393,0.0100629529952375,0.0445247251545439,0.00889497156907042,0.0725517454922234,0.00776996344723547,0.0600243134110435,0.00495335456151497,missense,"A47R,A50R",-0.937395617692544,-1.52395970861729
NHERF3_PDZ2 abundance,1,MNGGVQTWTQPRLCYLVKEGGSYGFSLKTVQGKKGVYMTDITPQGVRMRSGVLADDHLIEVNGENVEDASHEEVVEKVKKSGSRVMFLLVDKETDKRHVEQKIQFKRETAS*,2,,FALSE,FALSE,668.333333333333,770,595,640,226,64,87,-0.768075205556268,0.0667246251254042,-0.948854098575058,0.0673041837252042,-1.06605144379146,0.0723814356757036,-0.920193941186814,0.0396450845744335,0.0976691210150443,0.00998276344456609,0.0422370806921155,0.00993278317748955,0.047407674759423,0.0102136671872354,0.0624733531999314,0.00564435620704,missense,"A47R,A50S",-0.920193941186814,-1.49620733781408
NHERF3_PDZ2 abundance,1,MNGGVQTWTQPRLCYLVKEGGSYGFSLKTVQGKKGVYMTDITPQGVRMRMGVLADDHLIEVNGENVEDASHEEVVEKVKKSGSRVMFLLVDKETDKRHVEQKIQFKRETAS*,2,,FALSE,FALSE,172.333333333333,184,165,168,9,16,26,-0.960610757431553,0.237027935451594,-1.01995916369011,0.130150037355086,-1.03019835793879,0.132963382432415,-1.01638196323869,0.0865815734025384,0.0688636108240522,0.0354620772304086,0.0317433616464654,0.019207603896786,0.052466865463724,0.0187623210782714,0.0487788570186433,0.0123268053655524,missense,"A47R,A50M",-1.01638196323869,-1.65139254048442
NHERF3_PDZ2 abundance,1,MNGGVQTWTQPRLCYLVKEGGSYGFSLKTVQGKKGVYMTDITPQGVRMRIGVLADDHLIEVNGENVEDASHEEVVEKVKKSGSRVMFLLVDKETDKRHVEQKIQFKRETAS*,2,,FALSE,FALSE,213.666666666667,219,211,211,89,22,27,-0.616785110609543,0.120666836393455,-1.00050843113992,0.11194856881884,-1.06819171473279,0.129776663087608,-0.893049539368198,0.0693630207551518,0.12030384135286,0.0180531322739706,0.0346139099299601,0.016521422585672,0.0471056634096725,0.0183126465104332,0.0663379602385072,0.00987536288397438,missense,"A47R,A50I",-0.893049539368198,-1.45241384453156
NHERF3_PDZ2 abundance,1,MNGGVQTWTQPRLCYLVKEGGSYGFSLKTVQGKKGVYMTDITPQGVRMRQGVLADDHLIEVNGENVEDASHEEVVEKVKKSGSRVMFLLVDKETDKRHVEQKIQFKRETAS*,2,,FALSE,FALSE,181.666666666667,170,165,210,32,67,114,-0.884776320318369,0.141235286198389,-0.657507332464553,0.0799243675316002,-0.606615028975834,0.0770347035643708,-0.66501694659615,0.0516268199730014,0.0802093058388978,0.0211304064952672,0.0852341738454004,0.011795275855817,0.112238257226007,0.0108702848558989,0.0988034523477198,0.00735022172086037,missense,"A47R,A50Q",-0.66501694659615,-1.08451685101933
NHERF3_PDZ2 abundance,1,MNGGVQTWTQPRLCYLVKEGGSYGFSLKTVQGKKGVYMTDITPQGVRMRHGVLADDHLIEVNGENVEDASHEEVVEKVKKSGSRVMFLLVDKETDKRHVEQKIQFKRETAS*,2,,FALSE,FALSE,284.666666666667,255,318,281,53,39,104,-0.857679556482393,0.108553984444813,-0.91621426185195,0.0887675956989206,-0.786906549123341,0.072742317766437,-0.842841452040162,0.0499529431764671,0.084263290150978,0.0162409117419693,0.047054083189954,0.0131003636395674,0.0867975131142467,0.0102645908741474,0.0734861939324357,0.00711190827071246,missense,"A47R,A50H",-0.842841452040162,-1.37141049253947
NHERF3_PDZ2 abundance,1,MNGGVQTWTQPRLCYLVKEGGSYGFSLKTVQGKKGVYMTDITPQGVRMRPGVLADDHLIEVNGENVEDASHEEVVEKVKKSGSRVMFLLVDKETDKRHVEQKIQFKRETAS*,2,,FALSE,FALSE,310.333333333333,344,289,298,57,29,122,-0.898811261199955,0.101600322388682,-0.969725690595447,0.0988503845810888,-0.745444632306088,0.0684057268295792,-0.837012502705533,0.049211593214197,0.078109518923407,0.0152005647448996,0.0391568412978754,0.0145883863782412,0.0926481599736652,0.00965265915239077,0.0743160740225049,0.00700636067745983,missense,"A47R,A50P",-0.837012502705533,-1.36200634153861
NHERF3_PDZ2 abundance,1,MNGGVQTWTQPRLCYLVKEGGSYGFSLKTVQGKKGVYMTDITPQGVRMRLGVLADDHLIEVNGENVEDASHEEVVEKVKKSGSRVMFLLVDKETDKRHVEQKIQFKRETAS*,2,,FALSE,FALSE,657,804,616,551,273,81,109,-0.703837606949278,0.0627125728958921,-0.932108965652007,0.0602150135607818,-0.939487152255288,0.0670822595518468,-0.857134279962545,0.0364593209661813,0.107279796982655,0.00938251476187676,0.0447083353065685,0.00888656010109011,0.0652670269465003,0.00946590609642048,0.0714512931908723,0.00519079217030197,missense,"A47R,A50L",-0.857134279962545,-1.39446986469987
NHERF3_PDZ2 abundance,1,MNGGVQTWTQPRLCYLVKEGGSYGFSLKTVQGKKGVYMTDITPQGVRMREGVLADDHLIEVNGENVEDASHEEVVEKVKKSGSRVMFLLVDKETDKRHVEQKIQFKRETAS*,2,,FALSE,FALSE,196.333333333333,197,211,181,57,23,223,-0.761005264130346,0.118057553066905,-0.946524809483324,0.11386679630225,-0.408199351596051,0.0702583552389466,-0.598357165380341,0.0533412001393849,0.0987268647294415,0.0176627537868701,0.0425808382748588,0.0168045155023858,0.140236481833857,0.00991408157125069,0.108293949187472,0.00759430172314123,missense,"A47R,A50E",-0.598357165380341,-0.976971114686829
NHERF3_PDZ2 abundance,1,MNGGVQTWTQPRLCYLVKEGGSYGFSLKTVQGKKGVYMTDITPQGVRMRDGVLADDHLIEVNGENVEDASHEEVVEKVKKSGSRVMFLLVDKETDKRHVEQKIQFKRETAS*,2,,FALSE,FALSE,228.666666666667,293,236,157,50,77,82,-0.886608218519833,0.111862041083917,-0.717882317115859,0.0697566791599576,-0.624227980384965,0.0907046159059989,-0.723043872595378,0.0495699779059245,0.0799352330154781,0.0167358346707581,0.0763240051353219,0.0102947236104446,0.109752912438376,0.0127992316063008,0.0905420337265975,0.00705738467907251,missense,"A47R,A50D",-0.723043872595378,-1.17813474729617
NHERF3_PDZ2 abundance,1,MNGGVQTWTQPRLCYLVKEGGSYGFSLKTVQGKKGVYMTDITPQGVRMRAGVLADDHLIEVNGENVEDASHEEVVEKVKKSGSRVMFLLVDKETDKRHVEQKIQFKRETAS*,1,,FALSE,FALSE,115,131,86,128,44,17,13,-0.634648177983287,0.148478374913881,-0.753819541440711,0.147725181919384,-1.14732790667305,0.184102215220944,-0.805228829840211,0.0910265564094073,0.117631323138613,0.0222140550151183,0.0710203726200392,0.0218013520207207,0.0359388397704684,0.025978467229142,0.0788411840871104,0.0129596471842627,missense,A47R,-0.805228829840211,-1.31072806790333
NHERF3_PDZ2 abundance,1,MNGGVQTWTQPRLCYLVKEGGSYGFSLKTVQGKKGVYMTDITPQGVRMRGGVLADDHLIEVNGENVEDASHEEVVEKVKKSGSRVMFLLVDKETDKRHVEQKIQFKRETAS*,2,,FALSE,FALSE,570,754,478,478,173,70,124,-0.827106937981569,0.0623879383705719,-0.916155415248012,0.0650190786435538,-0.889913505023358,0.0636255883209843,-0.876505046386377,0.0367485560542529,0.0888373018865418,0.00933394574157699,0.0470627677995175,0.00959554629179334,0.0722623114328829,0.00897813890586761,0.0686934353915226,0.00523197119368344,missense,"A47R,A50G",-0.876505046386377,-1.42572174252454
NHERF3_PDZ2 abundance,1,MNGGVQTWTQPRLCYLVKEGGSYGFSLKTVQGKKGVYMTDITPQGVRMRVGVLADDHLIEVNGENVEDASHEEVVEKVKKSGSRVMFLLVDKETDKRHVEQKIQFKRETAS*,2,,FALSE,FALSE,467.333333333333,547,384,471,103,49,66,-0.865201384903507,0.0776491529054366,-0.923653130170177,0.0778372721032468,-1.04675092237277,0.083709141525257,-0.940275839702773,0.0459500557520863,0.0831379389982742,0.0116171971542601,0.0459562514950846,0.0114872613281435,0.0501311507511653,0.0118121076777033,0.0596142499906825,0.00654200855370047,missense,"A47R,A50V",-0.940275839702773,-1.52860652250179
NHERF3_PDZ2 abundance,1,MNGGVQTWTQPRLCYLVKEGGSYGFSLKTVQGKKGVYMTDITPQGVRMR*GVLADDHLIEVNGENVEDASHEEVVEKVKKSGSRVMFLLVDKETDKRHVEQKIQFKRETAS*,2,,FALSE,TRUE,223,252,228,189,33,21,21,-0.850641799264508,0.139479031652124,-1.03671939268761,0.113180368842906,-1.11194035294494,0.14581761558444,-1.00257100097245,0.0752714077923478,0.0853162187415005,0.0208676508237163,0.0292698791462254,0.0167032122141893,0.0409323397332029,0.0205761682082197,0.0507451535073369,0.0107165526911087,stop,"A47R,A50*",-1.00257100097245,-1.62911058756929
NHERF3_PDZ2 abundance,1,MNGGVQTWTQPRLCYLVKEGGSYGFSLKTVQGKKGVYMTDITPQGVRMRYGVLADDHLIEVNGENVEDASHEEVVEKVKKSGSRVMFLLVDKETDKRHVEQKIQFKRETAS*,2,,FALSE,FALSE,233,275,200,224,38,13,27,-0.97040410968089,0.117613068559204,-1.05903895898652,0.145284861864625,-1.05448694786697,0.130349224463313,-1.02164610327018,0.0748433335516628,0.067398413849911,0.0175962538449549,0.0259759470250386,0.0214412084360877,0.0490395284448073,0.0183934400354733,0.0480293900473812,0.0106556068380876,missense,"A47R,A50Y",-1.02164610327018,-1.65988545488525
NHERF3_PDZ2 abundance,1,MNGGVQTWTQPRLCYLVKEGGSYGFSLKTVQGKKGVYMTDITPQGVRMRWGVLADDHLIEVNGENVEDASHEEVVEKVKKSGSRVMFLLVDKETDKRHVEQKIQFKRETAS*,2,,FALSE,FALSE,241.666666666667,281,214,230,31,25,22,-0.999251473974526,0.129417741376725,-0.93363820107415,0.109883081190079,-1.18099566842464,0.140768561192151,-1.01861799034153,0.0719833215660344,0.0630825197822957,0.0193623672709402,0.0444826500217206,0.0162165969472534,0.0311880178192361,0.0198637015281701,0.0484605090168039,0.0102484207625229,missense,"A47R,A50W",-1.01861799034153,-1.65500004079192
NHERF3_PDZ2 abundance,1,MNGGVQTWTQPRLCYLVKEGGSYGFSLKTVQGKKGVYMTDITPQGVRMRCGVLADDHLIEVNGENVEDASHEEVVEKVKKSGSRVMFLLVDKETDKRHVEQKIQFKRETAS*,2,,FALSE,FALSE,296.666666666667,311,301,278,26,31,70,-1.09145672310396,0.134757129125451,-0.973061088732341,0.0965367657621002,-0.869891927734844,0.0868626465478891,-0.948803093453425,0.058231400317519,0.0492875649410132,0.0201612004563521,0.0386646016677265,0.0142469414217404,0.0750875348493485,0.0122570954079653,0.0584002064805436,0.00829053007087742,missense,"A47R,A50C",-0.948803093453425,-1.54236399014992
NHERF3_PDZ2 abundance,1,MNGGVQTWTQPRLCYLVKEGGSYGFSLKTVQGKKGVYMTDITPQGVRMRFGVLADDHLIEVNGENVEDASHEEVVEKVKKSGSRVMFLLVDKETDKRHVEQKIQFKRETAS*,2,,FALSE,FALSE,287.333333333333,327,251,284,62,18,129,-0.853813601003839,0.104393979623158,-1.08956331567516,0.120959790318739,-0.716627527994803,0.0680591920392541,-0.817898140502823,0.0515715549115768,0.084841681096706,0.0156185276673524,0.0214711480684312,0.0178513029046767,0.0967145108271357,0.00960375999773685,0.0770374269998183,0.00734235351485619,missense,"A47R,A50F",-0.817898140502823,-1.33116813414994
NHERF3_PDZ2 abundance,1,MNGGVQTWTQPRLCYLVKEGGSYGFSLKTVQGKKGVYMTDITPQGVSMRKGVLADDHLIEVNGENVEDASHEEVVEKVKKSGSRVMFLLVDKETDKRHVEQKIQFKRETAS*,2,,FALSE,FALSE,218.333333333333,245,204,206,63,28,69,-0.749421141782233,0.108584990079928,-0.87504996428575,0.104237203037698,-0.80495320702425,0.0890086120307206,-0.81069959204594,0.0574418473000658,0.100459981294679,0.0162455505379194,0.0531291296394901,0.0153833755867049,0.0842509684661464,0.0125599103083928,0.078062299871208,0.00817811970468229,missense,"A47S,A50K",-0.81069959204594,-1.31955433674166
NHERF3_PDZ2 abundance,1,MNGGVQTWTQPRLCYLVKEGGSYGFSLKTVQGKKGVYMTDITPQGVSMRNGVLADDHLIEVNGENVEDASHEEVVEKVKKSGSRVMFLLVDKETDKRHVEQKIQFKRETAS*,2,,FALSE,FALSE,202.333333333333,174,197,236,121,71,78,-0.502676441742907,0.111926496112912,-0.682206964299299,0.0765792609065909,-0.809073652570008,0.0832132341792962,-0.692316137439227,0.0503306890534934,0.137375797113256,0.0167454778767868,0.0815889905299021,0.0113016034424131,0.0836695367899905,0.0117421307210422,0.0949168076618446,0.00716568876603904,missense,"A47S,A50N",-0.692316137439227,-1.1285600735885
NHERF3_PDZ2 abundance,1,MNGGVQTWTQPRLCYLVKEGGSYGFSLKTVQGKKGVYMTDITPQGVSMRTGVLADDHLIEVNGENVEDASHEEVVEKVKKSGSRVMFLLVDKETDKRHVEQKIQFKRETAS*,2,,FALSE,FALSE,376,441,324,363,192,48,69,-0.651398466657695,0.0712403156026496,-0.914879383459441,0.0780159515215651,-0.963648704243721,0.083182721714587,-0.82618381871313,0.0444616828048043,0.115125289284537,0.010658362142026,0.0472510851727021,0.0115136309209713,0.0618576161157646,0.0117378251396912,0.0758577771204473,0.00633010568671052,missense,"A47S,A50T",-0.82618381871313,-1.34453585525387
NHERF3_PDZ2 abundance,1,MNGGVQTWTQPRLCYLVKEGGSYGFSLKTVQGKKGVYMTDITPQGVSMRRGVLADDHLIEVNGENVEDASHEEVVEKVKKSGSRVMFLLVDKETDKRHVEQKIQFKRETAS*,2,,FALSE,FALSE,933.333333333333,1058,840,902,236,94,289,-0.819220192983108,0.0552744337634605,-0.95842878993865,0.0556457299431277,-0.793003118094729,0.044626754403072,-0.846809556678079,0.0294579629054078,0.0900172487130587,0.00826968447939438,0.0408240432248721,0.00821222306974124,0.085937232769204,0.00629723371558478,0.0729212463157604,0.00419399372095471,missense,"A47S,A50R",-0.846809556678079,-1.37781244477132
NHERF3_PDZ2 abundance,1,MNGGVQTWTQPRLCYLVKEGGSYGFSLKTVQGKKGVYMTDITPQGVSMRSGVLADDHLIEVNGENVEDASHEEVVEKVKKSGSRVMFLLVDKETDKRHVEQKIQFKRETAS*,2,,FALSE,FALSE,785.666666666667,835,739,783,360,156,247,-0.660562535063939,0.0535776139496229,-0.795141693460953,0.048420293863789,-0.828865421498215,0.046431614151738,-0.769922427523961,0.0284125975619973,0.113754240336455,0.00801582092035964,0.0649220299357252,0.00714588980535006,0.0808767413861376,0.00655191554968247,0.0838678327423259,0.00404516280211469,missense,"A47S,A50S",-0.769922427523961,-1.25376638928546
NHERF3_PDZ2 abundance,1,MNGGVQTWTQPRLCYLVKEGGSYGFSLKTVQGKKGVYMTDITPQGVSMRMGVLADDHLIEVNGENVEDASHEEVVEKVKKSGSRVMFLLVDKETDKRHVEQKIQFKRETAS*,2,,FALSE,FALSE,272.333333333333,294,243,280,120,12,70,-0.662877199806516,0.0930807663025737,-1.06998488955223,0.149501013898397,-0.905989768397441,0.0840977118178101,-0.837270820023984,0.05758592085759,0.113407940143157,0.0139259421763878,0.0243605414296173,0.0220634301417363,0.0699938070548695,0.0118669384172422,0.0742792968286752,0.00819863176783996,missense,"A47S,A50M",-0.837270820023984,-1.36242309847531
NHERF3_PDZ2 abundance,1,MNGGVQTWTQPRLCYLVKEGGSYGFSLKTVQGKKGVYMTDITPQGVSMRIGVLADDHLIEVNGENVEDASHEEVVEKVKKSGSRVMFLLVDKETDKRHVEQKIQFKRETAS*,2,,FALSE,FALSE,291,406,213,254,78,20,75,-0.881428451649195,0.0891050585742758,-1.02117473688314,0.116737275387146,-0.860048438989638,0.0823510365459496,-0.90190811642781,0.0536994125765231,0.0807101851005651,0.0133311310447893,0.0315639667813263,0.0172281421595665,0.0764765390472657,0.0116204669326078,0.0650767455141928,0.00764530120049646,missense,"A47S,A50I",-0.90190811642781,-1.46670585352646
NHERF3_PDZ2 abundance,1,MNGGVQTWTQPRLCYLVKEGGSYGFSLKTVQGKKGVYMTDITPQGVSMRQGVLADDHLIEVNGENVEDASHEEVVEKVKKSGSRVMFLLVDKETDKRHVEQKIQFKRETAS*,2,,FALSE,FALSE,168.333333333333,182,141,182,119,25,36,-0.542021385446415,0.101280923947489,-0.822904893719767,0.114698164916351,-0.974558535967759,0.114771926664836,-0.759277705177045,0.063319732579211,0.131489345672072,0.0151527791023876,0.0608247237473025,0.0169272092745613,0.06031814139745,0.0161953441576444,0.0853833448239871,0.0090149669107293,missense,"A47S,A50Q",-0.759277705177045,-1.23659269801353
NHERF3_PDZ2 abundance,1,MNGGVQTWTQPRLCYLVKEGGSYGFSLKTVQGKKGVYMTDITPQGVSMRHGVLADDHLIEVNGENVEDASHEEVVEKVKKSGSRVMFLLVDKETDKRHVEQKIQFKRETAS*,2,,FALSE,FALSE,271.666666666667,340,236,239,57,30,108,-0.886088299900371,0.107404487306649,-0.95297294302784,0.097494146644753,-0.66775437868177,0.079385412937668,-0.807336446559224,0.0534085857151928,0.0800130187591785,0.0160689338853844,0.0416292196851634,0.0143882321439411,0.103610948799323,0.0112019909483332,0.0785411181486033,0.00760389555292264,missense,"A47S,A50H",-0.807336446559224,-1.3141283969746
NHERF3_PDZ2 abundance,1,MNGGVQTWTQPRLCYLVKEGGSYGFSLKTVQGKKGVYMTDITPQGVSMRPGVLADDHLIEVNGENVEDASHEEVVEKVKKSGSRVMFLLVDKETDKRHVEQKIQFKRETAS*,2,,FALSE,FALSE,323.666666666667,451,291,229,224,76,127,-0.603597728166431,0.0689676024485552,-0.763520165572082,0.0679397493825231,-0.653313471409532,0.0709143710683876,-0.674766289788178,0.0399764462469302,0.122276823878205,0.0103183383839001,0.0695887499355322,0.0100265802569547,0.105648689822052,0.0100066512652464,0.0974154173277119,0.00569153288311494,missense,"A47S,A50P",-0.674766289788178,-1.10024597993667
NHERF3_PDZ2 abundance,1,MNGGVQTWTQPRLCYLVKEGGSYGFSLKTVQGKKGVYMTDITPQGVSMRLGVLADDHLIEVNGENVEDASHEEVVEKVKKSGSRVMFLLVDKETDKRHVEQKIQFKRETAS*,2,,FALSE,FALSE,891,1012,762,899,138,120,174,-0.966526590346169,0.0632656179327503,-0.851739344133375,0.0554653096248932,-0.927055139618245,0.0549117236554355,-0.910927661254166,0.0332128985535431,0.067978534880153,0.00946525659469741,0.0565693219557911,0.00818559655408282,0.0670212949899136,0.00774853475699051,0.0637926134617126,0.00472859200873982,missense,"A47S,A50L",-0.910927661254166,-1.4812575602984
NHERF3_PDZ2 abundance,1,MNGGVQTWTQPRLCYLVKEGGSYGFSLKTVQGKKGVYMTDITPQGVSMREGVLADDHLIEVNGENVEDASHEEVVEKVKKSGSRVMFLLVDKETDKRHVEQKIQFKRETAS*,2,,FALSE,FALSE,232,250,218,228,8,75,68,-1.29607385934832,0.221120498881047,-0.684516197888157,0.0764758193917518,-0.834447467963788,0.0886418744227877,-0.783634407028457,0.056015274313699,0.0186745122038419,0.0330821436452478,0.0812481927477322,0.011286337494866,0.0800890647631084,0.0125081603556943,0.0819156286429325,0.00797501543143305,missense,"A47S,A50E",-0.783634407028457,-1.27588864809715
NHERF3_PDZ2 abundance,1,MNGGVQTWTQPRLCYLVKEGGSYGFSLKTVQGKKGVYMTDITPQGVSMRDGVLADDHLIEVNGENVEDASHEEVVEKVKKSGSRVMFLLVDKETDKRHVEQKIQFKRETAS*,2,,FALSE,FALSE,275.333333333333,349,204,273,71,14,99,-0.779641744800707,0.104887807895611,-1.0829504733855,0.137894182470293,-0.764278411490782,0.0772581523582919,-0.822651984870789,0.0567025249354788,0.0959386350822644,0.0156924099981541,0.0224470744524183,0.0203504884853343,0.0899905454807419,0.010901815476882,0.0763606119229011,0.00807286078488542,missense,"A47S,A50D",-0.822651984870789,-1.33883776167704
NHERF3_PDZ2 abundance,1,MNGGVQTWTQPRLCYLVKEGGSYGFSLKTVQGKKGVYMTDITPQGVSMRAGVLADDHLIEVNGENVEDASHEEVVEKVKKSGSRVMFLLVDKETDKRHVEQKIQFKRETAS*,1,,FALSE,FALSE,232.666666666667,348,163,187,176,143,132,-0.606031832620965,0.0764351507814283,-0.478424153503643,0.0713613606035629,-0.611953687526794,0.0708639477991111,-0.563892668188522,0.042008290792226,0.121912654144417,0.0114355686175332,0.111663353859185,0.0105315432547233,0.111484924812015,0.00999953609149949,0.113200733994096,0.00598081097380608,missense,A47S,-0.563892668188522,-0.921367725953465
NHERF3_PDZ2 abundance,1,MNGGVQTWTQPRLCYLVKEGGSYGFSLKTVQGKKGVYMTDITPQGVSMRGGVLADDHLIEVNGENVEDASHEEVVEKVKKSGSRVMFLLVDKETDKRHVEQKIQFKRETAS*,2,,FALSE,FALSE,699.666666666667,740,763,596,257,183,235,-0.708390910306648,0.0585977556002413,-0.799156366587364,0.0432298303300125,-0.757038201214143,0.0494857396041724,-0.763817021598638,0.0284591414208245,0.106598570970182,0.00876689125551926,0.0643295425822504,0.00637987874900674,0.0910122038305779,0.00698287993479069,0.0847370725535411,0.00405178935169305,missense,"A47S,A50G",-0.763817021598638,-1.24391621630451
NHERF3_PDZ2 abundance,1,MNGGVQTWTQPRLCYLVKEGGSYGFSLKTVQGKKGVYMTDITPQGVSMRVGVLADDHLIEVNGENVEDASHEEVVEKVKKSGSRVMFLLVDKETDKRHVEQKIQFKRETAS*,2,,FALSE,FALSE,620.666666666667,724,558,580,176,49,115,-0.792157723679958,0.0722686241447629,-1.03479959853962,0.0747205416258365,-0.930168308411975,0.0659684914614891,-0.917368899980706,0.0408123259432458,0.0940661021726538,0.010812208805153,0.0295532032720372,0.0110272927743136,0.0665819990618898,0.00930874346911858,0.062875560410182,0.00581053887850839,missense,"A47S,A50V",-0.917368899980706,-1.49164955002751
NHERF3_PDZ2 abundance,1,MNGGVQTWTQPRLCYLVKEGGSYGFSLKTVQGKKGVYMTDITPQGVSMR*GVLADDHLIEVNGENVEDASHEEVVEKVKKSGSRVMFLLVDKETDKRHVEQKIQFKRETAS*,2,,FALSE,TRUE,352.333333333333,428,345,284,32,26,32,-1.13606914829951,0.118832873423327,-1.07030461680697,0.101819325544132,-1.10432010982976,0.118699877826525,-1.0999852903589,0.0647866849339999,0.0426130383089262,0.0177787505376555,0.0243133559305655,0.0150265440858374,0.0420076241115479,0.0167496131565762,0.0368760710005128,0.00922382008176086,stop,"A47S,A50*",-1.0999852903589,-1.786274191924
NHERF3_PDZ2 abundance,1,MNGGVQTWTQPRLCYLVKEGGSYGFSLKTVQGKKGVYMTDITPQGVSMRYGVLADDHLIEVNGENVEDASHEEVVEKVKKSGSRVMFLLVDKETDKRHVEQKIQFKRETAS*,2,,FALSE,FALSE,315,406,269,270,105,78,45,-0.79832843069232,0.0799793641226173,-0.695601025087114,0.0750820307439896,-0.998281539062523,0.102658367509059,-0.800079177769643,0.0483025188022269,0.0931428941625021,0.0119658232771236,0.0796122887216656,0.0110806415088632,0.0569706137333501,0.014486012745315,0.0795743511604216,0.00687693379251447,missense,"A47S,A50Y",-0.800079177769643,-1.30241986296049
NHERF3_PDZ2 abundance,1,MNGGVQTWTQPRLCYLVKEGGSYGFSLKTVQGKKGVYMTDITPQGVSMRWGVLADDHLIEVNGENVEDASHEEVVEKVKKSGSRVMFLLVDKETDKRHVEQKIQFKRETAS*,2,,FALSE,FALSE,347,301,317,423,92,27,95,-0.732286317154882,0.0997822951876314,-1.05554677972853,0.0996391589579824,-0.923773617907798,0.0732297420162193,-0.908399927762885,0.0507909209415793,0.103023546104485,0.0149285671810353,0.0264913244869838,0.0147047940728004,0.0674843470184525,0.0103333707901547,0.0641524923312978,0.00723121297268611,missense,"A47S,A50W",-0.908399927762885,-1.47717943470882
NHERF3_PDZ2 abundance,1,MNGGVQTWTQPRLCYLVKEGGSYGFSLKTVQGKKGVYMTDITPQGVSMRCGVLADDHLIEVNGENVEDASHEEVVEKVKKSGSRVMFLLVDKETDKRHVEQKIQFKRETAS*,2,,FALSE,FALSE,420,503,352,405,159,140,133,-0.747612097628608,0.0730827249472858,-0.667048514172077,0.055000203646096,-0.815212919740711,0.064613777165186,-0.733826337622087,0.0363377385199271,0.100730634892395,0.0109340075521125,0.0838260817490041,0.00811695599436949,0.0828032313475836,0.00911758117968538,0.0890069109224971,0.00517348221517013,missense,"A47S,A50C",-0.733826337622087,-1.19553066608898
NHERF3_PDZ2 abundance,1,MNGGVQTWTQPRLCYLVKEGGSYGFSLKTVQGKKGVYMTDITPQGVSMRFGVLADDHLIEVNGENVEDASHEEVVEKVKKSGSRVMFLLVDKETDKRHVEQKIQFKRETAS*,2,,FALSE,FALSE,406,466,335,417,108,20,82,-0.829508389880004,0.0810758669170809,-1.13673493488883,0.113877626586845,-0.970530127571126,0.0770276511394136,-0.948816573984716,0.0501390573713471,0.0884780173468306,0.0121298725766567,0.0145095382568715,0.0168061138408944,0.0608865858096582,0.0108692896957352,0.0583982872282257,0.00713840575009397,missense,"A47S,A50F",-0.948816573984716,-1.54238573900113
NHERF3_PDZ2 abundance,1,MNGGVQTWTQPRLCYLVKEGGSYGFSLKTVQGKKGVYMTDITPQGVMMRKGVLADDHLIEVNGENVEDASHEEVVEKVKKSGSRVMFLLVDKETDKRHVEQKIQFKRETAS*,2,,FALSE,FALSE,63,74,58,57,2,7,34,-1.45033896333323,0.426976725001512,-0.971436157058051,0.199375375603812,-0.661678647566247,0.133152104677365,-0.800899101549841,0.107183350203423,-0.00440530335058653,0.0638805783324335,0.0389044098506004,0.0294239119649496,0.10446828873675,0.0187889514729679,0.0794576168432234,0.0152599247676262,missense,"A47M,A50K",-0.800899101549841,-1.30374268918449
NHERF3_PDZ2 abundance,1,MNGGVQTWTQPRLCYLVKEGGSYGFSLKTVQGKKGVYMTDITPQGVMMRNGVLADDHLIEVNGENVEDASHEEVVEKVKKSGSRVMFLLVDKETDKRHVEQKIQFKRETAS*,2,,FALSE,FALSE,99.3333333333333,96,94,108,18,33,23,-0.891455790063207,0.176915796099558,-0.709124818268217,0.106360084240888,-0.955332270714227,0.144575400276852,-0.813795325810839,0.0771080962101877,0.0792099811327262,0.0264686169274042,0.0776164409456409,0.0156966713959068,0.0630311391809271,0.0204008805310943,0.0776215535774664,0.0109780459829737,missense,"A47M,A50N",-0.813795325810839,-1.32454884709203
NHERF3_PDZ2 abundance,1,MNGGVQTWTQPRLCYLVKEGGSYGFSLKTVQGKKGVYMTDITPQGVMMRTGVLADDHLIEVNGENVEDASHEEVVEKVKKSGSRVMFLLVDKETDKRHVEQKIQFKRETAS*,2,,FALSE,FALSE,94.6666666666667,150,63,71,8,28,13,-1.24647923699049,0.223675500646031,-0.612131363264503,0.128673965919918,-0.993928101554475,0.188566431107695,-0.827935739455546,0.0959991835914334,0.0260944322437122,0.0334644009928514,0.0919307807810515,0.01898976457821,0.057584922656799,0.0266084079714551,0.0756083523853801,0.0136676108423417,missense,"A47M,A50T",-0.827935739455546,-1.34736232126985
NHERF3_PDZ2 abundance,1,MNGGVQTWTQPRLCYLVKEGGSYGFSLKTVQGKKGVYMTDITPQGVMMRRGVLADDHLIEVNGENVEDASHEEVVEKVKKSGSRVMFLLVDKETDKRHVEQKIQFKRETAS*,2,,FALSE,FALSE,277,331,256,244,113,33,87,-0.719087102910794,0.0835459240392099,-0.933634920581312,0.0943275243632514,-0.805680744945647,0.0783134073165958,-0.810396457502391,0.0488701396486555,0.104998298801937,0.0124994212387652,0.0444831341584008,0.0139209005341324,0.0841483063660392,0.011050721378529,0.0781054577900475,0.00695774719680345,missense,"A47M,A50R",-0.810396457502391,-1.31906527381497
NHERF3_PDZ2 abundance,1,MNGGVQTWTQPRLCYLVKEGGSYGFSLKTVQGKKGVYMTDITPQGVMMRSGVLADDHLIEVNGENVEDASHEEVVEKVKKSGSRVMFLLVDKETDKRHVEQKIQFKRETAS*,2,,FALSE,FALSE,246.333333333333,276,274,189,37,36,25,-0.93971373315236,0.128624754509757,-0.925552976425651,0.0909911846894239,-1.06707911656525,0.135143227260969,-0.962017983341669,0.0650973680826419,0.0719900435268582,0.0192437274090795,0.0456758712886589,0.0134285219515187,0.0472626609504137,0.0190699166570385,0.0565187741020601,0.00926805271179013,missense,"A47M,A50S",-0.962017983341669,-1.56368426809957
NHERF3_PDZ2 abundance,1,MNGGVQTWTQPRLCYLVKEGGSYGFSLKTVQGKKGVYMTDITPQGVMMRMGVLADDHLIEVNGENVEDASHEEVVEKVKKSGSRVMFLLVDKETDKRHVEQKIQFKRETAS*,2,,FALSE,FALSE,81.3333333333333,71,74,99,23,4,34,-0.733685322896972,0.176713488503001,-1.16876630121702,0.251767773419966,-0.819081945640284,0.124544780663894,-0.843862083611774,0.0943783943006091,0.102814238920599,0.0264383494080938,0.00978233410689319,0.0371560067449916,0.0822572772295404,0.0175743811618708,0.0733408844140383,0.0134368555748938,missense,"A47M,A50M",-0.843862083611774,-1.37305713121561
NHERF3_PDZ2 abundance,1,MNGGVQTWTQPRLCYLVKEGGSYGFSLKTVQGKKGVYMTDITPQGVMMRIGVLADDHLIEVNGENVEDASHEEVVEKVKKSGSRVMFLLVDKETDKRHVEQKIQFKRETAS*,2,,FALSE,FALSE,80.3333333333333,99,77,65,16,7,11,-0.93431961422336,0.182393851648662,-1.04104934079801,0.19568187233708,-1.02086748503313,0.20432833152069,-0.994977152106614,0.111714804330345,0.0727970651198437,0.027288196394207,0.0286308633619174,0.0288788230108426,0.0537835349872717,0.0288325529273242,0.0518263061506292,0.0159050776662205,missense,"A47M,A50I",-0.994977152106614,-1.61685903118884
NHERF3_PDZ2 abundance,1,MNGGVQTWTQPRLCYLVKEGGSYGFSLKTVQGKKGVYMTDITPQGVMMRQGVLADDHLIEVNGENVEDASHEEVVEKVKKSGSRVMFLLVDKETDKRHVEQKIQFKRETAS*,2,,FALSE,FALSE,77,65,67,99,5,13,33,-1.14853623383566,0.29092013570397,-0.854795366631305,0.153700598537281,-0.827593487516957,0.12597163449696,-0.869787671688208,0.0923860570289829,0.0407478203999964,0.0435249638425931,0.0561183127142052,0.0226832068234336,0.081056222633607,0.0177757229843937,0.0696498025169713,0.0131532022199739,missense,"A47M,A50Q",-0.869787671688208,-1.41488424808698
NHERF3_PDZ2 abundance,1,MNGGVQTWTQPRLCYLVKEGGSYGFSLKTVQGKKGVYMTDITPQGVMMRHGVLADDHLIEVNGENVEDASHEEVVEKVKKSGSRVMFLLVDKETDKRHVEQKIQFKRETAS*,2,,FALSE,FALSE,101.333333333333,118,92,94,15,11,13,-1.0035987809581,0.181395226417485,-0.973735721840489,0.159640666390133,-1.07841902168628,0.186350135987301,-1.01358373303751,0.10079624145221,0.0624321131721965,0.0271387906922811,0.0385650389954423,0.0235598448387292,0.0456624990337592,0.0262956689308838,0.0491772470882904,0.0143505783174437,missense,"A47M,A50H",-1.01358373303751,-1.64687800830437
NHERF3_PDZ2 abundance,1,MNGGVQTWTQPRLCYLVKEGGSYGFSLKTVQGKKGVYMTDITPQGVMMRPGVLADDHLIEVNGENVEDASHEEVVEKVKKSGSRVMFLLVDKETDKRHVEQKIQFKRETAS*,2,,FALSE,FALSE,108.333333333333,90,86,149,14,17,54,-0.94458783173402,0.192084802887975,-0.846192525906847,0.134780916724377,-0.800327887967792,0.0996115630797758,-0.835502697008376,0.0739357799315283,0.0712608228972218,0.0287380730116188,0.0573879240057617,0.0198910312582125,0.0849036423049067,0.0140560814219751,0.074531028316326,0.0105263964715562,missense,"A47M,A50P",-0.835502697008376,-1.35957049247853
NHERF3_PDZ2 abundance,1,MNGGVQTWTQPRLCYLVKEGGSYGFSLKTVQGKKGVYMTDITPQGVMMRLGVLADDHLIEVNGENVEDASHEEVVEKVKKSGSRVMFLLVDKETDKRHVEQKIQFKRETAS*,2,,FALSE,FALSE,229.666666666667,194,239,256,10,25,110,-1.13905553219137,0.210630383522,-0.990021412770051,0.105882343849641,-0.655108703128218,0.0791082699325286,-0.805300673700235,0.0606863382852509,0.0421662412847232,0.0315127029786459,0.0361615890470793,0.0156261662436451,0.105395366588996,0.0111628835944746,0.0788309555217886,0.00864004488475176,missense,"A47M,A50L",-0.805300673700235,-1.31084397738707
NHERF3_PDZ2 abundance,1,MNGGVQTWTQPRLCYLVKEGGSYGFSLKTVQGKKGVYMTDITPQGVMMREGVLADDHLIEVNGENVEDASHEEVVEKVKKSGSRVMFLLVDKETDKRHVEQKIQFKRETAS*,2,,FALSE,FALSE,58.3333333333333,61,44,70,11,4,10,-0.902709433992556,0.222417232228276,-1.04104934079801,0.257967264096173,-1.06917122251572,0.21229359674035,-1.00322071335364,0.13195659405863,0.0775263079007683,0.0332761497146973,0.0286308633619174,0.038070930502912,0.0469674461111521,0.029956523006837,0.0506526525541686,0.0187869449322604,missense,"A47M,A50E",-1.00322071335364,-1.6301588027774
NHERF3_PDZ2 abundance,1,MNGGVQTWTQPRLCYLVKEGGSYGFSLKTVQGKKGVYMTDITPQGVMMRDGVLADDHLIEVNGENVEDASHEEVVEKVKKSGSRVMFLLVDKETDKRHVEQKIQFKRETAS*,2,,FALSE,FALSE,72.3333333333333,54,77,86,4,9,27,-1.15942579064013,0.323444771175874,-0.979309333040062,0.175810014550187,-0.844671374822346,0.137929788225503,-0.922623959052904,0.102882489400855,0.03911861874632,0.048391019536822,0.0377424828258731,0.0259461248662963,0.0786463801709643,0.0194631253026395,0.0621273863146815,0.0146476019380201,missense,"A47M,A50D",-0.922623959052904,-1.50012781363838
NHERF3_PDZ2 abundance,1,MNGGVQTWTQPRLCYLVKEGGSYGFSLKTVQGKKGVYMTDITPQGVMMRAGVLADDHLIEVNGENVEDASHEEVVEKVKKSGSRVMFLLVDKETDKRHVEQKIQFKRETAS*,1,,FALSE,FALSE,64.6666666666667,76,61,57,101,10,15,-0.326391496345796,0.13811115467867,-0.896201668369861,0.171737307243593,-0.89499158711535,0.180750949711851,-0.64043124635784,0.0924740219995833,0.163750031594607,0.0206630008579564,0.0500075511747739,0.0253450728011388,0.0715457486850887,0.0255055737275638,0.102303771523076,0.0131657259825825,missense,A47M,-0.64043124635784,-1.04485144577566
NHERF3_PDZ2 abundance,1,MNGGVQTWTQPRLCYLVKEGGSYGFSLKTVQGKKGVYMTDITPQGVMMRGGVLADDHLIEVNGENVEDASHEEVVEKVKKSGSRVMFLLVDKETDKRHVEQKIQFKRETAS*,2,,FALSE,FALSE,202.666666666667,233,210,165,71,20,90,-0.710887458938407,0.111515324246299,-1.01673962660674,0.117707275524749,-0.687305669061158,0.0818202967013041,-0.772327323930272,0.0575468735847377,0.10622505887668,0.0166839618851758,0.0322185024476916,0.0173712952373646,0.100852087067004,0.0115455747992091,0.0835254424534928,0.0081930725233773,missense,"A47M,A50G",-0.772327323930272,-1.25764633533542
NHERF3_PDZ2 abundance,1,MNGGVQTWTQPRLCYLVKEGGSYGFSLKTVQGKKGVYMTDITPQGVMMRVGVLADDHLIEVNGENVEDASHEEVVEKVKKSGSRVMFLLVDKETDKRHVEQKIQFKRETAS*,2,,FALSE,FALSE,176.333333333333,151,195,183,27,9,22,-0.893238996014826,0.14680643818824,-1.20662391528839,0.167103858644717,-1.08324753478839,0.143874182265028,-1.04955256516103,0.0875306832377798,0.0789431932241466,0.0219639142493217,0.00419528956708701,0.0246612662715983,0.0449811526999413,0.0203019324053545,0.0440562868725235,0.0124619321800671,missense,"A47M,A50V",-1.04955256516103,-1.70490841982373
NHERF3_PDZ2 abundance,1,MNGGVQTWTQPRLCYLVKEGGSYGFSLKTVQGKKGVYMTDITPQGVMMR*GVLADDHLIEVNGENVEDASHEEVVEKVKKSGSRVMFLLVDKETDKRHVEQKIQFKRETAS*,2,,FALSE,TRUE,78,90,66,78,0,8,11,,,-0.970374952914706,0.18676525561433,-1.07285018296135,0.202449811340308,-1.01748972499238,0.13727342598912,,,0.0390610228585813,0.0275629045094688,0.0464483119265938,0.0285674769482723,0.0486211425882803,0.0195439137628428,stop,"A47M,A50*",-1.01748972499238,-1.65317975087288
NHERF3_PDZ2 abundance,1,MNGGVQTWTQPRLCYLVKEGGSYGFSLKTVQGKKGVYMTDITPQGVMMRYGVLADDHLIEVNGENVEDASHEEVVEKVKKSGSRVMFLLVDKETDKRHVEQKIQFKRETAS*,2,,FALSE,FALSE,70.6666666666667,44,94,74,95,14,4,-0.186363492268708,0.17194759598634,-0.919773225240602,0.144484656762086,-1.34626371779881,0.324032915814662,-0.69243983522999,0.10468533948277,0.184699814942046,0.0257253176374898,0.0465288496945084,0.0213231137896465,0.00786721964449083,0.0457239391419168,0.0948991965405521,0.0149042775930086,missense,"A47M,A50Y",-0.69243983522999,-1.12875964175011
NHERF3_PDZ2 abundance,1,MNGGVQTWTQPRLCYLVKEGGSYGFSLKTVQGKKGVYMTDITPQGVMMRWGVLADDHLIEVNGENVEDASHEEVVEKVKKSGSRVMFLLVDKETDKRHVEQKIQFKRETAS*,2,,FALSE,FALSE,72.6666666666667,62,93,63,4,3,10,-1.19928755228481,0.319450648544605,-1.29558436426585,0.28603929661284,-1.03913130866619,0.213404805130662,-1.14608658309699,0.150791043794072,0.0331548454582027,0.0477934533261223,-0.00893353545028502,0.0422138143016062,0.0512063463143332,0.0301133244375956,0.0303125305108915,0.0214684461678254,missense,"A47M,A50W",-1.14608658309699,-1.86065183587916
NHERF3_PDZ2 abundance,1,MNGGVQTWTQPRLCYLVKEGGSYGFSLKTVQGKKGVYMTDITPQGVMMRCGVLADDHLIEVNGENVEDASHEEVVEKVKKSGSRVMFLLVDKETDKRHVEQKIQFKRETAS*,2,,FALSE,FALSE,130.666666666667,192,77,123,35,10,36,-0.899584186962676,0.129366861818917,-0.953425586139448,0.168301453752825,-0.864673647423587,0.119451707978174,-0.89627891389821,0.0778169711152578,0.077993880431097,0.0193547551099306,0.041562418401268,0.0248380079224862,0.0758238808183297,0.0168557031073845,0.0658781872207676,0.0110789700322826,missense,"A47M,A50C",-0.89627891389821,-1.4576239645678
NHERF3_PDZ2 abundance,1,MNGGVQTWTQPRLCYLVKEGGSYGFSLKTVQGKKGVYMTDITPQGVMMRFGVLADDHLIEVNGENVEDASHEEVVEKVKKSGSRVMFLLVDKETDKRHVEQKIQFKRETAS*,2,,FALSE,FALSE,114.666666666667,136,105,103,7,11,6,-1.26446987404599,0.238779815231109,-1.00620614684919,0.158188433705644,-1.32493673412931,0.26540882936155,-1.1324927214085,0.118099555002313,0.0234028281529509,0.0357241783870557,0.0337730383583173,0.0233455236542217,0.0108766475630498,0.0374515568300972,0.0322479179220348,0.0168140883915744,missense,"A47M,A50F",-1.1324927214085,-1.83872014276187
NHERF3_PDZ2 abundance,1,MNGGVQTWTQPRLCYLVKEGGSYGFSLKTVQGKKGVYMTDITPQGVIMRKGVLADDHLIEVNGENVEDASHEEVVEKVKKSGSRVMFLLVDKETDKRHVEQKIQFKRETAS*,2,,FALSE,FALSE,81.3333333333333,76,86,82,1,17,26,-1.65803379289616,0.589973886885524,-0.850223647708951,0.135218515798813,-0.841852232515134,0.140587960008202,-0.867765101153087,0.0961538331276519,-0.035478814041571,0.0882668091455044,0.0567930091489702,0.0199556123360068,0.0790441863350797,0.0198382170877295,0.0699377602468295,0.0136896286303989,missense,"A47I,A50K",-0.867765101153087,-1.41162112850397
NHERF3_PDZ2 abundance,1,MNGGVQTWTQPRLCYLVKEGGSYGFSLKTVQGKKGVYMTDITPQGVIMRNGVLADDHLIEVNGENVEDASHEEVVEKVKKSGSRVMFLLVDKETDKRHVEQKIQFKRETAS*,2,,FALSE,FALSE,81,98,67,78,11,14,12,-1.03950393530302,0.206925540528374,-0.836589381376123,0.149486386182982,-1.04804189256549,0.194801433517239,-0.945752250621842,0.102892272001785,0.0570602933741489,0.0309584162946051,0.05880516060483,0.0220612713765964,0.0499489833242002,0.027488222511305,0.0588345615552772,0.014648994708016,missense,"A47I,A50N",-0.945752250621842,-1.5374419047069
NHERF3_PDZ2 abundance,1,MNGGVQTWTQPRLCYLVKEGGSYGFSLKTVQGKKGVYMTDITPQGVIMRTGVLADDHLIEVNGENVEDASHEEVVEKVKKSGSRVMFLLVDKETDKRHVEQKIQFKRETAS*,2,,FALSE,FALSE,117.333333333333,87,134,131,7,4,40,-1.06311716693514,0.26061712890263,-1.31340391130726,0.247042948176509,-0.822724666435634,0.115375925805407,-0.93172538381853,0.0970230734344182,0.0535274851327818,0.0389912890862598,-0.0115633526070614,0.0364587148071471,0.0817432567833803,0.016280573832154,0.0608315968386288,0.0138133842478625,missense,"A47I,A50T",-0.93172538381853,-1.51481162162936
NHERF3_PDZ2 abundance,1,MNGGVQTWTQPRLCYLVKEGGSYGFSLKTVQGKKGVYMTDITPQGVIMRRGVLADDHLIEVNGENVEDASHEEVVEKVKKSGSRVMFLLVDKETDKRHVEQKIQFKRETAS*,2,,FALSE,FALSE,366,497,280,321,71,58,39,-0.96829503333872,0.0865608947403552,-0.831683500324414,0.0746274565103972,-1.10069255922916,0.107499522434327,-0.93557674080232,0.0500279704487812,0.0677139556782966,0.0129504951750408,0.0595291728442495,0.0110135552290744,0.0425195039077071,0.0151691429533157,0.0602832708373015,0.00712259006530892,missense,"A47I,A50R",-0.93557674080232,-1.52102521872114
NHERF3_PDZ2 abundance,1,MNGGVQTWTQPRLCYLVKEGGSYGFSLKTVQGKKGVYMTDITPQGVIMRSGVLADDHLIEVNGENVEDASHEEVVEKVKKSGSRVMFLLVDKETDKRHVEQKIQFKRETAS*,2,,FALSE,FALSE,280,299,241,300,37,22,122,-0.995974009229894,0.117607880763796,-1.03836835825521,0.110620481918114,-0.705025754139635,0.0745847045106759,-0.849658811417702,0.0547354879081606,0.0635728658154442,0.0175954776917093,0.0290265240300415,0.0163254228944844,0.0983516247615589,0.0105245681025646,0.0725155917725135,0.0077928094803214,missense,"A47I,A50S",-0.849658811417702,-1.38240929752695
NHERF3_PDZ2 abundance,1,MNGGVQTWTQPRLCYLVKEGGSYGFSLKTVQGKKGVYMTDITPQGVIMRMGVLADDHLIEVNGENVEDASHEEVVEKVKKSGSRVMFLLVDKETDKRHVEQKIQFKRETAS*,2,,FALSE,FALSE,73.3333333333333,51,76,93,6,7,18,-1.02594085845751,0.279457986193579,-1.03783794373298,0.195831569181253,-0.982586665756889,0.161835784743501,-1.00848603059963,0.113915049400217,0.0590894840586192,0.0418100958022942,0.0291048028553968,0.0289009153417086,0.0591853005655897,0.0228364749735136,0.0499030179803382,0.0162183313028427,missense,"A47I,A50M",-1.00848603059963,-1.63865361644039
NHERF3_PDZ2 abundance,1,MNGGVQTWTQPRLCYLVKEGGSYGFSLKTVQGKKGVYMTDITPQGVIMRIGVLADDHLIEVNGENVEDASHEEVVEKVKKSGSRVMFLLVDKETDKRHVEQKIQFKRETAS*,2,,FALSE,FALSE,98.6666666666667,92,101,103,9,8,11,-1.07917568113038,0.224156512336249,-1.07489843935953,0.181880337048183,-1.1521180343851,0.200146372911214,-1.10170180007554,0.115397145215313,0.0511249486152514,0.0335363658170597,0.0236353974316295,0.0268419859235555,0.0352629099581002,0.028242441208356,0.0366316878095697,0.0164293404809834,missense,"A47I,A50I",-1.10170180007554,-1.78904352746683
NHERF3_PDZ2 abundance,1,MNGGVQTWTQPRLCYLVKEGGSYGFSLKTVQGKKGVYMTDITPQGVIMRQGVLADDHLIEVNGENVEDASHEEVVEKVKKSGSRVMFLLVDKETDKRHVEQKIQFKRETAS*,2,,FALSE,FALSE,61.6666666666667,54,76,55,20,3,5,-0.69504017166266,0.195344904660106,-1.24599223408326,0.287477663757103,-1.19803917740125,0.29382919013428,-0.945452321355615,0.141579176443487,0.10859599344266,0.0292258213464386,-0.00161470548832121,0.0424260892031476,0.0287830264458997,0.0414619236260028,0.0588772631318706,0.0201569327427226,missense,"A47I,A50Q",-0.945452321355615,-1.53695801302295
NHERF3_PDZ2 abundance,1,MNGGVQTWTQPRLCYLVKEGGSYGFSLKTVQGKKGVYMTDITPQGVIMRHGVLADDHLIEVNGENVEDASHEEVVEKVKKSGSRVMFLLVDKETDKRHVEQKIQFKRETAS*,2,,FALSE,FALSE,114.666666666667,145,114,85,8,11,15,-1.24443010821043,0.224925991452675,-1.02640944698552,0.157371229648246,-1.00892372913784,0.175922231345943,-1.06690891923167,0.103999722819926,0.0264010052344244,0.0336514886518509,0.0307914257955196,0.0232249202940051,0.0554689056426232,0.0248241984291897,0.0415852253050741,0.0148066648698144,missense,"A47I,A50H",-1.06690891923167,-1.73291034009004
NHERF3_PDZ2 abundance,1,MNGGVQTWTQPRLCYLVKEGGSYGFSLKTVQGKKGVYMTDITPQGVIMRPGVLADDHLIEVNGENVEDASHEEVVEKVKKSGSRVMFLLVDKETDKRHVEQKIQFKRETAS*,2,,FALSE,FALSE,137.666666666667,201,99,113,41,5,28,-0.865709005218391,0.120079645283707,-1.18544517990586,0.224262015542503,-0.908803399088775,0.131926456223417,-0.925926752966356,0.0825652177294167,0.0830619932209302,0.0179652817999612,0.00732085732357371,0.0330966940246286,0.069596778628992,0.0186160015268896,0.0616571604209527,0.0117549881449156,missense,"A47I,A50P",-0.925926752966356,-1.50545638503327
NHERF3_PDZ2 abundance,1,MNGGVQTWTQPRLCYLVKEGGSYGFSLKTVQGKKGVYMTDITPQGVIMRLGVLADDHLIEVNGENVEDASHEEVVEKVKKSGSRVMFLLVDKETDKRHVEQKIQFKRETAS*,2,,FALSE,FALSE,379.333333333333,389,365,384,48,28,86,-0.988369251134023,0.105129357476974,-1.07584128283694,0.0977277982802384,-0.887295632559826,0.0783796506252612,-0.967993322070033,0.0528545131764626,0.0647106241914794,0.0157285485650827,0.0234962521465516,0.0144227145625054,0.0726317166240281,0.0110600689011606,0.0556680522382364,0.00752501105042497,missense,"A47I,A50L",-0.967993322070033,-1.57332459682039
NHERF3_PDZ2 abundance,1,MNGGVQTWTQPRLCYLVKEGGSYGFSLKTVQGKKGVYMTDITPQGVIMREGVLADDHLIEVNGENVEDASHEEVVEKVKKSGSRVMFLLVDKETDKRHVEQKIQFKRETAS*,2,,FALSE,FALSE,123.666666666667,159,102,110,13,9,49,-1.13093693763609,0.184293050990548,-1.04838326980904,0.172677263947775,-0.74492362125325,0.10770050870095,-0.889319275416463,0.0818705198474764,0.0433808754440811,0.0275723382343223,0.0275485186594981,0.0254837920548628,0.0927216792876286,0.0151975039110299,0.0668690459636579,0.0116560825089701,missense,"A47I,A50E",-0.889319275416463,-1.44639561320696
NHERF3_PDZ2 abundance,1,MNGGVQTWTQPRLCYLVKEGGSYGFSLKTVQGKKGVYMTDITPQGVIMRDGVLADDHLIEVNGENVEDASHEEVVEKVKKSGSRVMFLLVDKETDKRHVEQKIQFKRETAS*,2,,FALSE,FALSE,68,36,77,91,0,4,13,,,-1.17852924326499,0.251408899457485,-1.06917122251572,0.186630359110316,-1.10802415193169,0.149853610392175,,,0.00834151451486329,0.0371030439563494,0.046967446111152,0.0263352109168906,0.0357315609382202,0.0213349817523126,missense,"A47I,A50D",-1.10802415193169,-1.79924371074558
NHERF3_PDZ2 abundance,1,MNGGVQTWTQPRLCYLVKEGGSYGFSLKTVQGKKGVYMTDITPQGVIMRAGVLADDHLIEVNGENVEDASHEEVVEKVKKSGSRVMFLLVDKETDKRHVEQKIQFKRETAS*,1,,FALSE,FALSE,103.333333333333,155,84,71,24,8,10,-0.946680671118055,0.149743744052369,-1.02962084405055,0.18375990449063,-1.07321548151051,0.212152323687972,-1.0013069594338,0.101834916775955,0.0709477103025983,0.0224033686419215,0.0303174863020402,0.0271193733731904,0.0463967650379431,0.0299365881170957,0.0509251178277875,0.0144984567637532,missense,A47I,-1.0013069594338,-1.62707124277173
NHERF3_PDZ2 abundance,1,MNGGVQTWTQPRLCYLVKEGGSYGFSLKTVQGKKGVYMTDITPQGVIMRGGVLADDHLIEVNGENVEDASHEEVVEKVKKSGSRVMFLLVDKETDKRHVEQKIQFKRETAS*,2,,FALSE,FALSE,228.333333333333,220,245,220,48,32,34,-0.84188510575099,0.115679494777942,-0.897519604665456,0.0988179914573875,-1.04655833723289,0.116232018317448,-0.924890488996601,0.0630999402083701,0.0866263197684861,0.0173069691974252,0.049813049514679,0.0145836057857675,0.0501583262348441,0.0164013761334326,0.0618046955575932,0.00898367459679095,missense,"A47I,A50G",-0.924890488996601,-1.50378452578577
NHERF3_PDZ2 abundance,1,MNGGVQTWTQPRLCYLVKEGGSYGFSLKTVQGKKGVYMTDITPQGVIMRVGVLADDHLIEVNGENVEDASHEEVVEKVKKSGSRVMFLLVDKETDKRHVEQKIQFKRETAS*,2,,FALSE,FALSE,216,316,164,168,38,8,28,-1.01519060318231,0.115086640710921,-1.19371596930507,0.17762007866493,-1.00459479196865,0.129647457279389,-1.04535597724697,0.0774539589092928,0.0606978446178468,0.0172182714805464,0.00610025032320449,0.026213254982048,0.0560797573493884,0.0182944144166443,0.044653764146072,0.0110272872014862,missense,"A47I,A50V",-1.04535597724697,-1.69813784348715
NHERF3_PDZ2 abundance,1,MNGGVQTWTQPRLCYLVKEGGSYGFSLKTVQGKKGVYMTDITPQGVIMR*GVLADDHLIEVNGENVEDASHEEVVEKVKKSGSRVMFLLVDKETDKRHVEQKIQFKRETAS*,2,,FALSE,TRUE,114.666666666667,109,124,111,23,49,16,-0.857372763951421,0.161093251150558,-0.68005587334037,0.0901596711627581,-1.06661411588099,0.168689988952363,-0.783855954682098,0.0713021597438334,0.084309189805828,0.0241013840951474,0.0819064495481607,0.0133058067930786,0.0473282767010065,0.0238036644188339,0.0818840864255956,0.0101514422846004,stop,"A47I,A50*",-0.783855954682098,-1.27624608259677
NHERF3_PDZ2 abundance,1,MNGGVQTWTQPRLCYLVKEGGSYGFSLKTVQGKKGVYMTDITPQGVIMRYGVLADDHLIEVNGENVEDASHEEVVEKVKKSGSRVMFLLVDKETDKRHVEQKIQFKRETAS*,2,,FALSE,FALSE,142.666666666667,147,151,130,12,12,17,-1.13139025903048,0.191430623933328,-1.07408631175323,0.149220767480482,-1.0943785549342,0.163062666331885,-1.09527710145711,0.0954299688037176,0.0433130534033273,0.0286402003934905,0.0237552516067999,0.0220220712432051,0.0434104663193461,0.0230095989258769,0.0375463860102296,0.0135865705051934,missense,"A47I,A50Y",-1.09527710145711,-1.77867822276539
NHERF3_PDZ2 abundance,1,MNGGVQTWTQPRLCYLVKEGGSYGFSLKTVQGKKGVYMTDITPQGVIMRWGVLADDHLIEVNGENVEDASHEEVVEKVKKSGSRVMFLLVDKETDKRHVEQKIQFKRETAS*,2,,FALSE,FALSE,124.333333333333,126,99,148,19,1,15,-0.954318772218704,0.166320067557547,-1.58083793701447,0.486437953047742,-1.16703765900236,0.171628050359534,-1.08710437558779,0.115993144076171,0.0698049634335052,0.024883375326437,-0.0510313922534298,0.071788742534228,0.0331576176414086,0.0242182511303072,0.0387099546211717,0.0165141941243992,missense,"A47I,A50W",-1.08710437558779,-1.76549273362293
NHERF3_PDZ2 abundance,1,MNGGVQTWTQPRLCYLVKEGGSYGFSLKTVQGKKGVYMTDITPQGVIMRCGVLADDHLIEVNGENVEDASHEEVVEKVKKSGSRVMFLLVDKETDKRHVEQKIQFKRETAS*,2,,FALSE,FALSE,115.666666666667,108,140,99,16,11,45,-0.959425790640132,0.179897054178462,-1.07688053473249,0.15558589655548,-0.739163516686977,0.112374240430759,-0.876266128308618,0.0812714775790542,0.069040895344515,0.0269146470716421,0.0233428788616535,0.0229614399941408,0.0935344814993334,0.0158570092104903,0.0687274506736099,0.0115707955690545,missense,"A47I,A50C",-0.876266128308618,-1.42533628340471
NHERF3_PDZ2 abundance,1,MNGGVQTWTQPRLCYLVKEGGSYGFSLKTVQGKKGVYMTDITPQGVIMRFGVLADDHLIEVNGENVEDASHEEVVEKVKKSGSRVMFLLVDKETDKRHVEQKIQFKRETAS*,2,,FALSE,FALSE,132,157,117,122,6,10,12,-1.35037993984153,0.252725987344362,-1.05620549977806,0.163714888431831,-1.17557752970598,0.191231899560878,-1.1541992446195,0.111586261764894,0.0105497043964334,0.0378106844843497,0.026394110271396,0.0241611204492078,0.0319525655949192,0.0269845293819348,0.0291575133905661,0.0158867767839053,missense,"A47I,A50F",-1.1541992446195,-1.87374042004703
NHERF3_PDZ2 abundance,1,MNGGVQTWTQPRLCYLVKEGGSYGFSLKTVQGKKGVYMTDITPQGVQMRKGVLADDHLIEVNGENVEDASHEEVVEKVKKSGSRVMFLLVDKETDKRHVEQKIQFKRETAS*,2,,FALSE,FALSE,46.6666666666667,44,33,63,25,0,52,-0.571563375979953,0.198392596765038,,,-0.569073215549373,0.11466631661319,-0.569696768998699,0.0992769991040718,0.127069527612044,0.0296817907771882,,,0.117535742477075,0.0161804416358989,0.112374391642052,0.0141342805072671,missense,"A47Q,A50K",-0.569696768998699,-0.93073178752093
NHERF3_PDZ2 abundance,1,MNGGVQTWTQPRLCYLVKEGGSYGFSLKTVQGKKGVYMTDITPQGVQMRNGVLADDHLIEVNGENVEDASHEEVVEKVKKSGSRVMFLLVDKETDKRHVEQKIQFKRETAS*,2,,FALSE,FALSE,35,32,24,49,18,6,21,-0.574463289918976,0.231705055153934,-0.79253098647111,0.231655998071266,-0.755939854013309,0.160889053298237,-0.72038430732525,0.114788943973528,0.126635667477072,0.0346657137475803,0.0653073193045992,0.0341879014535191,0.0911671904326067,0.0227028827090422,0.0909206817709039,0.0163427495582738,missense,"A47Q,A50N",-0.72038430732525,-1.17384393055355
NHERF3_PDZ2 abundance,1,MNGGVQTWTQPRLCYLVKEGGSYGFSLKTVQGKKGVYMTDITPQGVQMRTGVLADDHLIEVNGENVEDASHEEVVEKVKKSGSRVMFLLVDKETDKRHVEQKIQFKRETAS*,2,,FALSE,FALSE,36,24,45,39,3,10,12,-1.00844829020744,0.3964624611057,-0.821466553700269,0.177462203831502,-0.85041490242541,0.204372951370486,-0.851804098229279,0.126941903260904,0.0617065713865759,0.0593152971100295,0.0610369946457582,0.0261899557396708,0.077835917116857,0.0288388491867381,0.0722101626616719,0.0180729925864811,missense,"A47Q,A50T",-0.851804098229279,-1.38587040174283
NHERF3_PDZ2 abundance,1,MNGGVQTWTQPRLCYLVKEGGSYGFSLKTVQGKKGVYMTDITPQGVQMRRGVLADDHLIEVNGENVEDASHEEVVEKVKKSGSRVMFLLVDKETDKRHVEQKIQFKRETAS*,2,,FALSE,FALSE,192.333333333333,202,187,188,19,25,41,-1.02382876346851,0.164734836238381,-0.940674841324015,0.107112867781644,-0.942786292045455,0.108256444594032,-0.956172930245092,0.0691156861834771,0.0594054775109306,0.024646206676416,0.0434441793348868,0.015807767545894,0.0648014888495233,0.0152759514319497,0.0573509469194543,0.00984014932749359,missense,"A47Q,A50R",-0.956172930245092,-1.5542541360513
NHERF3_PDZ2 abundance,1,MNGGVQTWTQPRLCYLVKEGGSYGFSLKTVQGKKGVYMTDITPQGVQMRSGVLADDHLIEVNGENVEDASHEEVVEKVKKSGSRVMFLLVDKETDKRHVEQKIQFKRETAS*,2,,FALSE,FALSE,136,168,97,143,35,17,57,-0.860034445740508,0.129832549127395,-0.84359492942399,0.137514458397804,-0.769065543395763,0.0981704744900638,-0.812302974419723,0.0680464631284004,0.0839109719122809,0.0194244272321932,0.0577712785198313,0.0202944486276236,0.0893150384035137,0.0138527309481245,0.0778340228640867,0.00968792173478151,missense,"A47Q,A50S",-0.812302974419723,-1.32214115798328
NHERF3_PDZ2 abundance,1,MNGGVQTWTQPRLCYLVKEGGSYGFSLKTVQGKKGVYMTDITPQGVQMRMGVLADDHLIEVNGENVEDASHEEVVEKVKKSGSRVMFLLVDKETDKRHVEQKIQFKRETAS*,2,,FALSE,FALSE,37,22,31,58,0,28,13,,,-0.476967089815815,0.141371363327329,-0.940750507688361,0.191557276821374,-0.64050101615559,0.113748316593105,,,0.111878388005444,0.0208636524761923,0.0650887562088155,0.0270304430201208,0.102293838246474,0.0161945931934443,missense,"A47Q,A50M",-0.64050101615559,-1.04496400906549
NHERF3_PDZ2 abundance,1,MNGGVQTWTQPRLCYLVKEGGSYGFSLKTVQGKKGVYMTDITPQGVQMRIGVLADDHLIEVNGENVEDASHEEVVEKVKKSGSRVMFLLVDKETDKRHVEQKIQFKRETAS*,2,,FALSE,FALSE,43,61,29,39,23,113,11,-0.689883366508613,0.183599832081793,-0.11783070879238,0.1204231916151,-0.875223192821272,0.211675768247663,-0.397917093338215,0.090931224884539,0.109367510193572,0.0274686247946679,0.164879904499852,0.0177721114149124,0.0743352457192507,0.0298693418872007,0.136831034602094,0.012946074629433,missense,"A47Q,A50I",-0.397917093338215,-0.653590588301337
NHERF3_PDZ2 abundance,1,MNGGVQTWTQPRLCYLVKEGGSYGFSLKTVQGKKGVYMTDITPQGVQMRQGVLADDHLIEVNGENVEDASHEEVVEKVKKSGSRVMFLLVDKETDKRHVEQKIQFKRETAS*,2,,FALSE,FALSE,33.3333333333333,28,35,37,8,3,6,-0.769919274618959,0.285587073906505,-1.05550459095116,0.296529725698354,-1.0330323492964,0.274959917331814,-0.952446673285903,0.164709534309691,0.0973932272922441,0.0427270770914981,0.0264975507266454,0.043761996773749,0.0520669639659454,0.0387993006665326,0.057881462160433,0.0234500516853257,missense,"A47Q,A50Q",-0.952446673285903,-1.54824236941884
NHERF3_PDZ2 abundance,1,MNGGVQTWTQPRLCYLVKEGGSYGFSLKTVQGKKGVYMTDITPQGVQMRPGVLADDHLIEVNGENVEDASHEEVVEKVKKSGSRVMFLLVDKETDKRHVEQKIQFKRETAS*,2,,FALSE,FALSE,66,62,46,90,2,29,15,-1.39321338195588,0.430275245834239,-0.540232090557381,0.138818623189161,-0.997005950682171,0.176594783188859,-0.755700139424695,0.105786134165913,0.0041413338834427,0.0643740745960423,0.102541709357719,0.0204869178826279,0.057150610649178,0.0249191015024099,0.0858926905771145,0.01506100010651,missense,"A47Q,A50P",-0.755700139424695,-1.23082082273736
NHERF3_PDZ2 abundance,1,MNGGVQTWTQPRLCYLVKEGGSYGFSLKTVQGKKGVYMTDITPQGVQMRLGVLADDHLIEVNGENVEDASHEEVVEKVKKSGSRVMFLLVDKETDKRHVEQKIQFKRETAS*,2,,FALSE,FALSE,182.333333333333,164,206,177,23,40,36,-0.954719694234817,0.1523452960113,-0.768432999692222,0.0932169311941882,-0.956954992271002,0.115210005007408,-0.863630913003528,0.0654408332365153,0.069744980936203,0.02279259042842,0.0688637115589944,0.0137569986704422,0.0628021586728214,0.016257160925317,0.0705263535313064,0.00931695258661642,missense,"A47Q,A50L",-0.863630913003528,-1.40495122499436
NHERF3_PDZ2 abundance,1,MNGGVQTWTQPRLCYLVKEGGSYGFSLKTVQGKKGVYMTDITPQGVQMREGVLADDHLIEVNGENVEDASHEEVVEKVKKSGSRVMFLLVDKETDKRHVEQKIQFKRETAS*,2,,FALSE,FALSE,49.3333333333333,36,57,55,29,53,8,-0.470837091470386,0.207252819246902,-0.469836972970882,0.104984690577832,-1.06403386769529,0.237183788700975,-0.550161294240789,0.0871094342383752,0.142139326341062,0.0310073809163077,0.112930654012265,0.0154936901504227,0.0476923727704366,0.0334687514468922,0.115155699322208,0.0124019580513694,missense,"A47Q,A50E",-0.550161294240789,-0.899214177064894
NHERF3_PDZ2 abundance,1,MNGGVQTWTQPRLCYLVKEGGSYGFSLKTVQGKKGVYMTDITPQGVQMRDGVLADDHLIEVNGENVEDASHEEVVEKVKKSGSRVMFLLVDKETDKRHVEQKIQFKRETAS*,2,,FALSE,FALSE,78.3333333333333,45,71,119,11,6,31,-0.814932585745914,0.23607876029332,-1.05898930721054,0.210248625826214,-0.897881295756599,0.127070895560006,-0.918919143313975,0.0987750157709207,0.0906587235615374,0.0353200698222786,0.0259832746575557,0.0310285913610279,0.0711379849808424,0.0179308385405446,0.062654848922882,0.0140628120573264,missense,"A47Q,A50D",-0.918919143313975,-1.49415063925598
NHERF3_PDZ2 abundance,1,MNGGVQTWTQPRLCYLVKEGGSYGFSLKTVQGKKGVYMTDITPQGVQMRAGVLADDHLIEVNGENVEDASHEEVVEKVKKSGSRVMFLLVDKETDKRHVEQKIQFKRETAS*,1,,FALSE,FALSE,54,29,62,71,47,4,11,-0.269126718897425,0.213941283548142,-1.12530002127009,0.253543037175631,-1.04604107397816,0.203378010887558,-0.790423054185436,0.127432145531392,0.172317494145328,0.0320080513105018,0.0161971082018837,0.0374180010073374,0.0502313167010146,0.0286984541963809,0.0809491143037851,0.0181427894360045,missense,A47Q,-0.790423054185436,-1.28684113014679
NHERF3_PDZ2 abundance,1,MNGGVQTWTQPRLCYLVKEGGSYGFSLKTVQGKKGVYMTDITPQGVQMRGGVLADDHLIEVNGENVEDASHEEVVEKVKKSGSRVMFLLVDKETDKRHVEQKIQFKRETAS*,2,,FALSE,FALSE,122.333333333333,114,145,108,21,76,44,-0.882167092862819,0.16726331446095,-0.518654451985579,0.0938558567516129,-0.769022663174387,0.11106966098561,-0.663181409575504,0.0658914578792431,0.0805996759670607,0.0250244958001571,0.105726147435016,0.0138512916055496,0.0893210891858168,0.0156729213964305,0.0990647817126826,0.00938110898901859,missense,"A47Q,A50G",-0.663181409575504,-1.0815554824572
NHERF3_PDZ2 abundance,1,MNGGVQTWTQPRLCYLVKEGGSYGFSLKTVQGKKGVYMTDITPQGVQMRVGVLADDHLIEVNGENVEDASHEEVVEKVKKSGSRVMFLLVDKETDKRHVEQKIQFKRETAS*,2,,FALSE,FALSE,115,110,136,99,21,37,18,-0.886089219872487,0.162609707224947,-0.763038285707059,0.0974039756621597,-0.890318520417825,0.168591039736723,-0.814224140994385,0.074868452970696,0.080012881120878,0.0243282631856818,0.0696598659932859,0.0143749246678018,0.072205160142553,0.0237897018005527,0.0775605022348119,0.010659183143959,missense,"A47Q,A50V",-0.814224140994385,-1.32524067721544
NHERF3_PDZ2 abundance,1,MNGGVQTWTQPRLCYLVKEGGSYGFSLKTVQGKKGVYMTDITPQGVQMR*GVLADDHLIEVNGENVEDASHEEVVEKVKKSGSRVMFLLVDKETDKRHVEQKIQFKRETAS*,2,,FALSE,TRUE,52.6666666666667,45,55,58,8,8,10,-0.906818909473373,0.258961502421182,-0.925584311932017,0.189527258454329,-1.01555462052503,0.214358120075788,-0.951597319659602,0.124501007476324,0.0769114835907157,0.0387435885186538,0.0456712467798503,0.0279705221912661,0.0545332276313876,0.0302478456927108,0.0580023864683024,0.0177254769885117,stop,"A47Q,A50*",-0.951597319659602,-1.54687206247392
NHERF3_PDZ2 abundance,1,MNGGVQTWTQPRLCYLVKEGGSYGFSLKTVQGKKGVYMTDITPQGVQMRYGVLADDHLIEVNGENVEDASHEEVVEKVKKSGSRVMFLLVDKETDKRHVEQKIQFKRETAS*,2,,FALSE,FALSE,46,42,37,59,5,3,9,-1.02252615578572,0.306085196909264,-1.06915634610456,0.295635224001749,-1.05046842192355,0.224317920641091,-1.04845770553005,0.154324062458388,0.0596003624478484,0.04579382962266,0.024482818262398,0.0436299857914816,0.0496065783545845,0.0316532625275055,0.044212164399846,0.0219714496559396,missense,"A47Q,A50Y",-1.04845770553005,-1.70314202510945
NHERF3_PDZ2 abundance,1,MNGGVQTWTQPRLCYLVKEGGSYGFSLKTVQGKKGVYMTDITPQGVQMRWGVLADDHLIEVNGENVEDASHEEVVEKVKKSGSRVMFLLVDKETDKRHVEQKIQFKRETAS*,2,,FALSE,FALSE,55,53,70,42,2,8,5,-1.35403238112008,0.433662438920037,-0.98483020306786,0.185968577586854,-1.12115392044393,0.29666940102116,-1.06185954691909,0.148096636975311,0.0100032576054569,0.064880837238066,0.0369277102233092,0.027445330390429,0.0396322230504742,0.0418627027549238,0.0423041153329323,0.0210848376570853,missense,"A47Q,A50W",-1.06185954691909,-1.72476392176299
NHERF3_PDZ2 abundance,1,MNGGVQTWTQPRLCYLVKEGGSYGFSLKTVQGKKGVYMTDITPQGVQMRCGVLADDHLIEVNGENVEDASHEEVVEKVKKSGSRVMFLLVDKETDKRHVEQKIQFKRETAS*,2,,FALSE,FALSE,78,78,89,67,3,5,2,-1.34853623383566,0.355223404647273,-1.1592903130661,0.225784954203611,-1.51555807750589,0.453522763496489,-1.25903132929296,0.175674532475449,0.0108255438018013,0.0531454648400413,0.0111808049074574,0.0333214500305132,-0.0160217268869286,0.0639961134363532,0.0142323433682238,0.0250111621261642,missense,"A47Q,A50C",-1.25903132929296,-2.04287154426987
NHERF3_PDZ2 abundance,1,MNGGVQTWTQPRLCYLVKEGGSYGFSLKTVQGKKGVYMTDITPQGVQMRFGVLADDHLIEVNGENVEDASHEEVVEKVKKSGSRVMFLLVDKETDKRHVEQKIQFKRETAS*,2,,FALSE,FALSE,66,81,63,54,14,4,58,-0.914947306372842,0.196587184726726,-1.12923079916301,0.253369817150972,-0.493988062297025,0.114625042376911,-0.670811861243041,0.0922285360004275,0.0756953828890866,0.0294116805852678,0.0156170021465353,0.0373924371144009,0.128130928367805,0.01617461747244,0.0979784178495581,0.0131307756113587,missense,"A47Q,A50F",-0.670811861243041,-1.09386609206569
NHERF3_PDZ2 abundance,1,MNGGVQTWTQPRLCYLVKEGGSYGFSLKTVQGKKGVYMTDITPQGVHMRKGVLADDHLIEVNGENVEDASHEEVVEKVKKSGSRVMFLLVDKETDKRHVEQKIQFKRETAS*,2,,FALSE,FALSE,47.3333333333333,59,53,30,9,7,1,-0.950991899791344,0.238284330788087,-0.949288883358373,0.200769535168975,-1.4840961383713,0.641637255056771,-0.978921645968044,0.149320776115292,0.0703027014183971,0.0356500482742847,0.0421729149487321,0.0296296626911174,-0.0115821662124834,0.0905407487003049,0.0541121631920049,0.0212591209869659,missense,"A47H,A50K",-0.978921645968044,-1.59095583741337
NHERF3_PDZ2 abundance,1,MNGGVQTWTQPRLCYLVKEGGSYGFSLKTVQGKKGVYMTDITPQGVHMRNGVLADDHLIEVNGENVEDASHEEVVEKVKKSGSRVMFLLVDKETDKRHVEQKIQFKRETAS*,2,,FALSE,FALSE,65.6666666666667,86,58,53,27,2,7,-0.742723740715164,0.162626606673076,-1.27920040252079,0.350429268584625,-1.09154469471048,0.252234795006564,-0.90246188897679,0.127337509194513,0.101461988730769,0.0243307915354883,-0.00651558264862243,0.0517165167340682,0.0438103493129627,0.0355925828934942,0.0649979037218831,0.0181293158565883,missense,"A47H,A50N",-0.90246188897679,-1.46759928394964
NHERF3_PDZ2 abundance,1,MNGGVQTWTQPRLCYLVKEGGSYGFSLKTVQGKKGVYMTDITPQGVHMRTGVLADDHLIEVNGENVEDASHEEVVEKVKKSGSRVMFLLVDKETDKRHVEQKIQFKRETAS*,2,,FALSE,FALSE,85,101,86,68,102,7,19,-0.386396943145417,0.131854304749908,-1.06477123641775,0.194034884498414,-0.854903618618164,0.163501025225467,-0.678969190991415,0.090726588313254,0.154772533711924,0.0197269048869472,0.0251299748181694,0.0286357597688275,0.0772025191624955,0.0230714552818032,0.0968170412175657,0.0129169400793691,missense,"A47H,A50T",-0.678969190991415,-1.10702674183523
NHERF3_PDZ2 abundance,1,MNGGVQTWTQPRLCYLVKEGGSYGFSLKTVQGKKGVYMTDITPQGVHMRRGVLADDHLIEVNGENVEDASHEEVVEKVKKSGSRVMFLLVDKETDKRHVEQKIQFKRETAS*,2,,FALSE,FALSE,204,287,124,201,31,21,46,-1.05007670558526,0.123063308280869,-0.868309008704411,0.120579337767693,-0.929651383862341,0.102597073974217,-0.945893734451473,0.0659652447049821,0.0554784865901778,0.0184116717473455,0.0541239630434864,0.0177951555377569,0.0666549417337448,0.0144773636799882,0.0588144181972659,0.00939161417856046,missense,"A47H,A50R",-0.945893734451473,-1.53767016802189
NHERF3_PDZ2 abundance,1,MNGGVQTWTQPRLCYLVKEGGSYGFSLKTVQGKKGVYMTDITPQGVHMRSGVLADDHLIEVNGENVEDASHEEVVEKVKKSGSRVMFLLVDKETDKRHVEQKIQFKRETAS*,2,,FALSE,FALSE,214.666666666667,269,172,203,73,67,32,-0.784683757538958,0.100779769302455,-0.573486287437885,0.0915925742633651,-1.03902858106584,0.119432168997806,-0.759163912268883,0.058949544059454,0.0951842925834365,0.0150778006628517,0.0976340392980951,0.0135172753084802,0.0512208420964508,0.0168529459827048,0.0853995457657783,0.0083927737444841,missense,"A47H,A50S",-0.759163912268883,-1.23640910992077
NHERF3_PDZ2 abundance,1,MNGGVQTWTQPRLCYLVKEGGSYGFSLKTVQGKKGVYMTDITPQGVHMRMGVLADDHLIEVNGENVEDASHEEVVEKVKKSGSRVMFLLVDKETDKRHVEQKIQFKRETAS*,2,,FALSE,FALSE,54.3333333333333,85,41,37,19,4,4,-0.840740974746261,0.17825892530104,-1.02370083766009,0.259070392801899,-1.14863672765873,0.330188673131025,-0.940667257760078,0.134180997991465,0.0867974947904263,0.0266695643447736,0.0311911636372548,0.0382337307575823,0.0357541534371476,0.0465925714911895,0.0595585229575583,0.0191036381183145,missense,"A47H,A50M",-0.940667257760078,-1.52923801787154
NHERF3_PDZ2 abundance,1,MNGGVQTWTQPRLCYLVKEGGSYGFSLKTVQGKKGVYMTDITPQGVHMRIGVLADDHLIEVNGENVEDASHEEVVEKVKKSGSRVMFLLVDKETDKRHVEQKIQFKRETAS*,2,,FALSE,FALSE,74.3333333333333,90,61,72,12,5,9,-0.989826409329142,0.203163948729045,-1.06648601136563,0.229668760667808,-1.10724308943477,0.222275786216058,-1.05020983660628,0.125564549501528,0.064492616738671,0.03039563934326,0.0248769075226052,0.0338946240202566,0.0415951655770912,0.0313650991168993,0.0439627097190997,0.0178768957607466,missense,"A47H,A50I",-1.05020983660628,-1.70596883046806
NHERF3_PDZ2 abundance,1,MNGGVQTWTQPRLCYLVKEGGSYGFSLKTVQGKKGVYMTDITPQGVHMRQGVLADDHLIEVNGENVEDASHEEVVEKVKKSGSRVMFLLVDKETDKRHVEQKIQFKRETAS*,2,,FALSE,FALSE,49.6666666666667,45,64,40,0,3,3,,,-1.20377406034595,0.288945608852598,-1.25288738164663,0.376619276178257,-1.22197145930426,0.229249053080584,,,0.00461587250359788,0.0426427292326819,0.0210434548451123,0.0531443443649937,0.0195086369982712,0.0326386821872968,missense,"A47H,A50Q",-1.22197145930426,-1.9830809038923
NHERF3_PDZ2 abundance,1,MNGGVQTWTQPRLCYLVKEGGSYGFSLKTVQGKKGVYMTDITPQGVHMRHGVLADDHLIEVNGENVEDASHEEVVEKVKKSGSRVMFLLVDKETDKRHVEQKIQFKRETAS*,2,,FALSE,FALSE,45.3333333333333,59,41,36,1,1,4,-1.58497690007981,0.593416691678701,-1.36426952365162,0.491449636668985,-1.14082485601937,0.33052729815698,-1.2763451405093,0.248962662685308,-0.0245486712702935,0.0887818919319796,-0.0190701236670827,0.0725283691667599,0.0368564783121523,0.0466403545074296,0.0117673387187066,0.0354453513098377,missense,"A47H,A50H",-1.2763451405093,-2.07080482790839
NHERF3_PDZ2 abundance,1,MNGGVQTWTQPRLCYLVKEGGSYGFSLKTVQGKKGVYMTDITPQGVHMRPGVLADDHLIEVNGENVEDASHEEVVEKVKKSGSRVMFLLVDKETDKRHVEQKIQFKRETAS*,2,,FALSE,FALSE,87.3333333333333,90,74,98,33,8,14,-0.698034780427846,0.151195784006433,-0.9795274916254,0.186713332517435,-1.06526847910347,0.179333150590979,-0.886334358677717,0.0982837115767104,0.108147965883783,0.0226206103476072,0.0377102868789566,0.0275552416743401,0.0475181580714467,0.025305509605821,0.0672940149983489,0.0139928640194321,missense,"A47H,A50P",-0.886334358677717,-1.44157988980217
NHERF3_PDZ2 abundance,1,MNGGVQTWTQPRLCYLVKEGGSYGFSLKTVQGKKGVYMTDITPQGVHMRLGVLADDHLIEVNGENVEDASHEEVVEKVKKSGSRVMFLLVDKETDKRHVEQKIQFKRETAS*,2,,FALSE,FALSE,231.666666666667,296,143,256,30,16,47,-1.06670315072448,0.124155917326298,-0.989989455892132,0.130922403142509,-0.979727619077855,0.100976895619723,-1.00793091463822,0.0672234307787215,0.0529909811386753,0.0185751384977006,0.0361663052581947,0.0193215900039722,0.0595887375930514,0.0142487420404436,0.0499820510371732,0.00957074484384102,missense,"A47H,A50L",-1.00793091463822,-1.63775801861917
NHERF3_PDZ2 abundance,1,MNGGVQTWTQPRLCYLVKEGGSYGFSLKTVQGKKGVYMTDITPQGVHMREGVLADDHLIEVNGENVEDASHEEVVEKVKKSGSRVMFLLVDKETDKRHVEQKIQFKRETAS*,2,,FALSE,FALSE,50,46,21,83,6,2,7,-0.99616818127461,0.283526192746164,-1.02962084405055,0.364992439983711,-1.21943287035477,0.248173345975658,-1.10329487719897,0.166245546610019,0.0635438154672961,0.0424187458109194,0.0303174863020402,0.0538657564377149,0.0257641852514231,0.0350194761526243,0.0364048779831697,0.0236687370697689,missense,"A47H,A50E",-1.10329487719897,-1.79161372270523
NHERF3_PDZ2 abundance,1,MNGGVQTWTQPRLCYLVKEGGSYGFSLKTVQGKKGVYMTDITPQGVHMRDGVLADDHLIEVNGENVEDASHEEVVEKVKKSGSRVMFLLVDKETDKRHVEQKIQFKRETAS*,2,,FALSE,FALSE,64.6666666666667,62,53,79,8,8,109,-0.999287552284813,0.245994231061119,-0.916484442829584,0.190147047460082,-0.422583437960838,0.0903165213905732,-0.561635210515583,0.0774342001383479,0.0630771220563977,0.0368035371168555,0.0470142097538467,0.0280619909450522,0.138206758748774,0.0127444680031649,0.113522133112427,0.0110244741026462,missense,"A47H,A50D",-0.561635210515583,-0.917725650578365
NHERF3_PDZ2 abundance,1,MNGGVQTWTQPRLCYLVKEGGSYGFSLKTVQGKKGVYMTDITPQGVHMRGGVLADDHLIEVNGENVEDASHEEVVEKVKKSGSRVMFLLVDKETDKRHVEQKIQFKRETAS*,2,,FALSE,FALSE,170.333333333333,192,153,166,58,9,31,-0.749099360531771,0.119334045411945,-1.1464803245447,0.168589829857596,-0.944485544239225,0.12590496253913,-0.905233604696027,0.077039789400915,0.100508123432582,0.017853731571989,0.0130713090551446,0.024880566604038,0.0645617091848576,0.0177663149755357,0.0646032885762235,0.0109683209951967,missense,"A47H,A50G",-0.905233604696027,-1.47207103891932
NHERF3_PDZ2 abundance,1,MNGGVQTWTQPRLCYLVKEGGSYGFSLKTVQGKKGVYMTDITPQGVHMRVGVLADDHLIEVNGENVEDASHEEVVEKVKKSGSRVMFLLVDKETDKRHVEQKIQFKRETAS*,2,,FALSE,FALSE,137,129,146,136,39,21,21,-0.73642139369789,0.147262812198774,-0.900466417816122,0.120103131022611,-1.04391679078923,0.147297963181088,-0.894567615836189,0.0786823222913387,0.102404891584112,0.0220321929961989,0.0493781574400697,0.0177248767217197,0.0505310720360753,0.0207850584786659,0.066121828417202,0.0112021719458215,missense,"A47H,A50V",-0.894567615836189,-1.45486303726189
NHERF3_PDZ2 abundance,1,MNGGVQTWTQPRLCYLVKEGGSYGFSLKTVQGKKGVYMTDITPQGVHMR*GVLADDHLIEVNGENVEDASHEEVVEKVKKSGSRVMFLLVDKETDKRHVEQKIQFKRETAS*,2,,FALSE,TRUE,100.666666666667,131,80,91,2,3,104,-1.61513289051493,0.419512103382208,-1.25859337447572,0.287084944052546,-0.476290252095492,0.0885241136769872,-0.586059409263048,0.082924578708117,-0.0290603507047547,0.0627637859684651,-0.00347438773063805,0.0423681314439269,0.130628247489122,0.0124915432624562,0.110044807252688,0.0118061511426105,stop,"A47H,A50*",-0.586059409263048,-0.957130496959777
NHERF3_PDZ2 abundance,1,MNGGVQTWTQPRLCYLVKEGGSYGFSLKTVQGKKGVYMTDITPQGVHMRYGVLADDHLIEVNGENVEDASHEEVVEKVKKSGSRVMFLLVDKETDKRHVEQKIQFKRETAS*,2,,FALSE,FALSE,69.3333333333333,79,74,55,14,1,5,-0.907733455431338,0.197439596292256,-1.50933498720855,0.487639506898687,-1.19803917740125,0.29382919013428,-1.04992403067979,0.155341194565016,0.0767746571051358,0.0295392110584643,-0.0404789531974443,0.071966068418251,0.0287830264458997,0.0414619236260028,0.0440034005253507,0.0221162609479585,missense,"A47H,A50Y",-1.04992403067979,-1.70550772471205
NHERF3_PDZ2 abundance,1,MNGGVQTWTQPRLCYLVKEGGSYGFSLKTVQGKKGVYMTDITPQGVHMRWGVLADDHLIEVNGENVEDASHEEVVEKVKKSGSRVMFLLVDKETDKRHVEQKIQFKRETAS*,2,,FALSE,FALSE,63.6666666666667,73,69,49,11,5,9,-0.954526878255982,0.21580896798641,-1.09676037415431,0.228245151216929,-0.99751758901207,0.226603986063143,-1.01384467619916,0.128947744386756,0.0697738284014593,0.0322874781623018,0.0204090027836602,0.0336845270660653,0.0570784139101518,0.0319758467809278,0.0491400960475006,0.0183585685142555,missense,"A47H,A50W",-1.01384467619916,-1.64729900165221
NHERF3_PDZ2 abundance,1,MNGGVQTWTQPRLCYLVKEGGSYGFSLKTVQGKKGVYMTDITPQGVHMRCGVLADDHLIEVNGENVEDASHEEVVEKVKKSGSRVMFLLVDKETDKRHVEQKIQFKRETAS*,2,,FALSE,FALSE,68.3333333333333,72,46,87,36,3,31,-0.608448290207438,0.160625074290324,-1.12264412105493,0.292551814952726,-0.808578744356883,0.13064510877422,-0.771091470649747,0.0957686503870479,0.121551124582966,0.0240313395076035,0.0165890672082653,0.0431749348297687,0.0837393727600828,0.0184351919549996,0.0837013935508307,0.0136347893327631,missense,"A47H,A50C",-0.771091470649747,-1.25565246813951
NHERF3_PDZ2 abundance,1,MNGGVQTWTQPRLCYLVKEGGSYGFSLKTVQGKKGVYMTDITPQGVHMRFGVLADDHLIEVNGENVEDASHEEVVEKVKKSGSRVMFLLVDKETDKRHVEQKIQFKRETAS*,2,,FALSE,FALSE,127,164,116,101,5,6,72,-1.41557307215358,0.273229608186026,-1.17959044740833,0.205743837880017,-0.610860706641829,0.096053113353394,-0.777392186806459,0.0829295607758043,0.000796069709713909,0.0408782595547936,0.00818490150688247,0.0303637726312915,0.111639154178935,0.0135539523764749,0.0828043470006797,0.0118068604503337,missense,"A47H,A50F",-0.777392186806459,-1.2658177454047
NHERF3_PDZ2 abundance,1,MNGGVQTWTQPRLCYLVKEGGSYGFSLKTVQGKKGVYMTDITPQGVPMRKGVLADDHLIEVNGENVEDASHEEVVEKVKKSGSRVMFLLVDKETDKRHVEQKIQFKRETAS*,2,,FALSE,FALSE,37.6666666666667,46,28,39,27,1,25,-0.562183180986147,0.193166231362615,-1.27057957492962,0.495385323890336,-0.641148929779432,0.156170001328458,-0.647389480941363,0.117951910247988,0.128472911557792,0.0288998670213155,-0.00524331684679241,0.0731091997431132,0.107365215316956,0.0220369823188573,0.101313112656205,0.016793067889425,missense,"A47P,A50K",-0.647389480941363,-1.05607753215354
NHERF3_PDZ2 abundance,1,MNGGVQTWTQPRLCYLVKEGGSYGFSLKTVQGKKGVYMTDITPQGVPMRNGVLADDHLIEVNGENVEDASHEEVVEKVKKSGSRVMFLLVDKETDKRHVEQKIQFKRETAS*,2,,FALSE,FALSE,34.3333333333333,24,30,49,5,19,13,-0.861055171374197,0.335973050878227,-0.564173395984499,0.155848026309273,-0.892673562325876,0.194004998210128,-0.71245105668064,0.114258010070977,0.0837582597385703,0.0502653927895888,0.099008440211115,0.0230001252268363,0.0718728426907607,0.0273758383745846,0.092050155777545,0.01626715935332,missense,"A47P,A50N",-0.71245105668064,-1.16104479940545
NHERF3_PDZ2 abundance,1,MNGGVQTWTQPRLCYLVKEGGSYGFSLKTVQGKKGVYMTDITPQGVPMRTGVLADDHLIEVNGENVEDASHEEVVEKVKKSGSRVMFLLVDKETDKRHVEQKIQFKRETAS*,2,,FALSE,FALSE,28,35,25,24,23,1,2,-0.529592502385029,0.216323077817589,-1.24273830072219,0.496866698379176,-1.22284746779711,0.462225272800847,-0.733357709357027,0.182268810987853,0.13334884805592,0.0323643948451538,-0.00113448846821007,0.0733278216888512,0.0252823550482934,0.0652241152423242,0.0890736305394454,0.0259500037821219,missense,"A47P,A50T",-0.733357709357027,-1.19477460342402
NHERF3_PDZ2 abundance,1,MNGGVQTWTQPRLCYLVKEGGSYGFSLKTVQGKKGVYMTDITPQGVPMRPGVLADDHLIEVNGENVEDASHEEVVEKVKKSGSRVMFLLVDKETDKRHVEQKIQFKRETAS*,2,,FALSE,FALSE,98.6666666666667,138,84,74,8,4,23,-1.21578392034003,0.226650918878095,-1.14638555907001,0.25398456717866,-0.847518684116345,0.147711493213423,-0.993579511509777,0.111248152186269,0.030686801019134,0.0339095574295272,0.0130852945885944,0.0374831622134276,0.0782445993933858,0.0208434112604637,0.0520252912571727,0.0158386393938792,missense,"A47P,A50P",-0.993579511509777,-1.61460414399339
NHERF3_PDZ2 abundance,1,MNGGVQTWTQPRLCYLVKEGGSYGFSLKTVQGKKGVYMTDITPQGVPMRRGVLADDHLIEVNGENVEDASHEEVVEKVKKSGSRVMFLLVDKETDKRHVEQKIQFKRETAS*,2,,FALSE,FALSE,237,286,213,212,63,13,38,-0.822235776983835,0.110968733672013,-1.08877754783463,0.143531193722398,-0.95882504185469,0.113301055977603,-0.935785395681037,0.0693962901071563,0.0895660830201844,0.0166021857134271,0.0215871120569361,0.0211824012645583,0.0625382779706341,0.0159877911637779,0.0602535641921409,0.00988009951338271,missense,"A47P,A50R",-0.935785395681037,-1.52136185262785
NHERF3_PDZ2 abundance,1,MNGGVQTWTQPRLCYLVKEGGSYGFSLKTVQGKKGVYMTDITPQGVPMRLGVLADDHLIEVNGENVEDASHEEVVEKVKKSGSRVMFLLVDKETDKRHVEQKIQFKRETAS*,2,,FALSE,FALSE,240.333333333333,291,201,229,45,23,24,-0.793644448890794,0.129589596625126,-0.967494984050599,0.110736202937898,-1.10232905270488,0.136159458335395,-0.951705892079111,0.0716049594174717,0.093843671157733,0.0193880787723278,0.0394860500218539,0.0163425010571628,0.0422885800588087,0.0192133159400537,0.0579869287787415,0.0101945525272884,missense,"A47P,A50L",-0.951705892079111,-1.54704722807735
NHERF3_PDZ2 abundance,1,MNGGVQTWTQPRLCYLVKEGGSYGFSLKTVQGKKGVYMTDITPQGVPMREGVLADDHLIEVNGENVEDASHEEVVEKVKKSGSRVMFLLVDKETDKRHVEQKIQFKRETAS*,2,,FALSE,FALSE,26.3333333333333,21,36,22,1,6,12,-1.28691177476319,0.620565890831609,-0.892140941583573,0.221135584864369,-0.687180818758762,0.218341541574084,-0.817765647116817,0.150717248564918,0.0200452643497037,0.0928437211643436,0.0506068351490943,0.0326352939106008,0.100869704560011,0.0308099420516771,0.0770562903689779,0.0214579397818712,missense,"A47P,A50E",-0.817765647116817,-1.33095437559122
NHERF3_PDZ2 abundance,1,MNGGVQTWTQPRLCYLVKEGGSYGFSLKTVQGKKGVYMTDITPQGVPMRGGVLADDHLIEVNGENVEDASHEEVVEKVKKSGSRVMFLLVDKETDKRHVEQKIQFKRETAS*,2,,FALSE,FALSE,174.333333333333,189,172,162,82,8,40,-0.660586608057191,0.109754553445741,-1.17208314264071,0.178423154627156,-0.831957242001565,0.114410483089884,-0.813394460686537,0.0723911193071162,0.113750638742641,0.0164205305305742,0.00929283308523066,0.0263317733113159,0.0804404578925997,0.0161443412402934,0.077678625609897,0.0103064798065583,missense,"A47P,A50G",-0.813394460686537,-1.32390211027146
NHERF3_PDZ2 abundance,1,MNGGVQTWTQPRLCYLVKEGGSYGFSLKTVQGKKGVYMTDITPQGVPMRVGVLADDHLIEVNGENVEDASHEEVVEKVKKSGSRVMFLLVDKETDKRHVEQKIQFKRETAS*,2,,FALSE,FALSE,219.333333333333,223,199,236,61,31,99,-0.726596087598318,0.125645635428894,-0.89894111995743,0.0979216911785191,-0.730113138595498,0.0772065741062996,-0.78194535571086,0.054603653622282,0.103874869217979,0.0187980172832967,0.0496032616174465,0.0144513293678813,0.0948115706988234,0.0108945373247559,0.0821561025223762,0.00777403994866856,missense,"A47P,A50V",-0.78194535571086,-1.27316361263587
NHERF3_PDZ2 abundance,1,MNGGVQTWTQPRLCYLVKEGGSYGFSLKTVQGKKGVYMTDITPQGVPMRYGVLADDHLIEVNGENVEDASHEEVVEKVKKSGSRVMFLLVDKETDKRHVEQKIQFKRETAS*,2,,FALSE,FALSE,36.6666666666667,42,26,42,7,2,43,-0.925440790351669,0.273313858809189,-1.08208924667867,0.360664215092185,-0.507653209983252,0.130873388209815,-0.633616463856886,0.112183420252664,0.0741254382386206,0.0408908644070429,0.0225741746960011,0.0532269949668609,0.126202653952845,0.018467404222677,0.103274006807521,0.0159717955259059,missense,"A47P,A50Y",-0.633616463856886,-1.03385679819892
NHERF3_PDZ2 abundance,1,MNGGVQTWTQPRLCYLVKEGGSYGFSLKTVQGKKGVYMTDITPQGVPMRSGVLADDHLIEVNGENVEDASHEEVVEKVKKSGSRVMFLLVDKETDKRHVEQKIQFKRETAS*,2,,FALSE,FALSE,173,189,158,172,34,67,47,-0.761491128924681,0.147202070085652,-0.596296734536928,0.0882893767257452,-0.839694250247723,0.105547343947417,-0.707848661013666,0.0615222317411278,0.0986541738256145,0.0220231052846489,0.0942676627569063,0.0130297878579592,0.0793486969111623,0.0148936731291923,0.0927054087762205,0.00875905283912363,missense,"A47P,A50S",-0.707848661013666,-1.15361951204521
NHERF3_PDZ2 abundance,1,MNGGVQTWTQPRLCYLVKEGGSYGFSLKTVQGKKGVYMTDITPQGVPMRWGVLADDHLIEVNGENVEDASHEEVVEKVKKSGSRVMFLLVDKETDKRHVEQKIQFKRETAS*,2,,FALSE,FALSE,115,119,88,138,15,11,32,-1.00170721920537,0.180560261756506,-0.958209878443304,0.159803843365454,-0.888962000238847,0.125870465160498,-0.935369691804128,0.0867275348153235,0.0627151123420361,0.0270138704746033,0.0408563502866028,0.0235839265737079,0.0723965772581644,0.0177614470872313,0.0603127488497878,0.0123475862067358,missense,"A47P,A50W",-0.935369691804128,-1.52069117566607
NHERF3_PDZ2 abundance,1,MNGGVQTWTQPRLCYLVKEGGSYGFSLKTVQGKKGVYMTDITPQGVPMRCGVLADDHLIEVNGENVEDASHEEVVEKVKKSGSRVMFLLVDKETDKRHVEQKIQFKRETAS*,2,,FALSE,FALSE,108.333333333333,162,72,91,23,9,121,-0.944879821830139,0.159434577592525,-0.961710291793959,0.175974230208175,-0.378510780726875,0.0985941338891523,-0.614114529317889,0.0757000912019454,0.0712171378551217,0.0238532276501996,0.0403397576333791,0.0259703598905526,0.144425804403818,0.013912513074061,0.106050539294362,0.0107775852728219,missense,"A47P,A50C",-0.614114529317889,-1.00239329994478
NHERF3_PDZ2 abundance,1,MNGGVQTWTQPRLCYLVKEGGSYGFSLKTVQGKKGVYMTDITPQGVPMRFGVLADDHLIEVNGENVEDASHEEVVEKVKKSGSRVMFLLVDKETDKRHVEQKIQFKRETAS*,2,,FALSE,FALSE,115.333333333333,156,91,99,55,12,17,-0.703529075093157,0.123337381291627,-0.949320271886473,0.153225177595814,-1.01206651382788,0.164685294927076,-0.853976662132901,0.082987777310327,0.107325956860346,0.0184526761895256,0.0421682826149511,0.0226130439766645,0.0550254306470596,0.0232385663162728,0.0719008500523981,0.0118151488639293,missense,"A47P,A50F",-0.853976662132901,-1.38937551352812
NHERF3_PDZ2 abundance,1,MNGGVQTWTQPRLCYLVKEGGSYGFSLKTVQGKKGVYMTDITPQGVPMRMGVLADDHLIEVNGENVEDASHEEVVEKVKKSGSRVMFLLVDKETDKRHVEQKIQFKRETAS*,2,,FALSE,FALSE,33,50,24,25,8,1,11,-0.937219528162383,0.254308872851444,-1.2327096275751,0.497441597078606,-0.748436382056387,0.221553199446391,-0.870717805745933,0.158359261711399,0.0723632049848717,0.0380475021741806,0.000345547844756849,0.073412665510058,0.0922259973573563,0.0312631356685318,0.0695173773248332,0.0225459496776917,missense,"A47P,A50M",-0.870717805745933,-1.41638488235702
NHERF3_PDZ2 abundance,1,MNGGVQTWTQPRLCYLVKEGGSYGFSLKTVQGKKGVYMTDITPQGVPMRIGVLADDHLIEVNGENVEDASHEEVVEKVKKSGSRVMFLLVDKETDKRHVEQKIQFKRETAS*,2,,FALSE,FALSE,36,54,22,32,16,3,16,-0.759425790640132,0.205701694914474,-0.941439385685547,0.306137846231724,-0.711989109154623,0.187308463902309,-0.768820134061219,0.126182609768731,0.0989631719427101,0.0307753150597421,0.0433313475174223,0.0451799677336347,0.0973690331624049,0.0264308975608322,0.0840247686403116,0.0179648903341713,missense,"A47P,A50I",-0.768820134061219,-1.25198800117882
NHERF3_PDZ2 abundance,1,MNGGVQTWTQPRLCYLVKEGGSYGFSLKTVQGKKGVYMTDITPQGVPMRQGVLADDHLIEVNGENVEDASHEEVVEKVKKSGSRVMFLLVDKETDKRHVEQKIQFKRETAS*,2,,FALSE,FALSE,36.6666666666667,35,42,33,12,10,10,-0.7173123934522,0.245028354432633,-0.804517186925011,0.178989496962574,-0.854767895049311,0.2232531549144,-0.797977341809429,0.121327637640641,0.105263815538445,0.0366590309786692,0.0635383901884448,0.0264153543802863,0.0772216709705355,0.0315030145714754,0.0798735940798291,0.0172736774799083,missense,"A47P,A50Q",-0.797977341809429,-1.29902886029189
NHERF3_PDZ2 abundance,1,MNGGVQTWTQPRLCYLVKEGGSYGFSLKTVQGKKGVYMTDITPQGVPMRHGVLADDHLIEVNGENVEDASHEEVVEKVKKSGSRVMFLLVDKETDKRHVEQKIQFKRETAS*,2,,FALSE,FALSE,38.3333333333333,49,35,31,19,3,7,-0.681804756341763,0.202644331692733,-1.05550459095116,0.296529725698354,-0.938635920898203,0.260024718030893,-0.841135584496698,0.140699190805657,0.110576162233279,0.0303178987198316,0.0264975507266454,0.043761996773749,0.0653871432953879,0.0366918106228413,0.0737290619742293,0.0200316472892973,missense,"A47P,A50H",-0.841135584496698,-1.3686583265752
NHERF3_PDZ2 abundance,1,MNGGVQTWTQPRLCYLVKEGGSYGFSLKTVQGKKGVYMTDITPQGVPMR*GVLADDHLIEVNGENVEDASHEEVVEKVKKSGSRVMFLLVDKETDKRHVEQKIQFKRETAS*,2,,FALSE,TRUE,50,47,39,64,2,1,6,-1.31936606054297,0.436636611750097,-1.3519835447869,0.491885894704262,-1.18926570121252,0.268709846097372,-1.24759783779464,0.207489925233007,0.0151897337702072,0.0653258073484256,-0.0172569531116724,0.0725927523333627,0.0300210423132322,0.0379173597808736,0.0158601542153797,0.0295407882202487,stop,"A47P,A50*",-1.24759783779464,-2.02442529017765
NHERF3_PDZ2 abundance,1,MNGGVQTWTQPRLCYLVKEGGSYGFSLKTVQGKKGVYMTDITPQGVLMRKGVLADDHLIEVNGENVEDASHEEVVEKVKKSGSRVMFLLVDKETDKRHVEQKIQFKRETAS*,2,,FALSE,FALSE,202.333333333333,274,176,157,35,30,49,-0.997085394373091,0.120265815410742,-0.834048228801962,0.103916653858144,-0.844660393925652,0.101767161436823,-0.881654735714932,0.062221236686129,0.063406589947135,0.0179931349701385,0.059180185100233,0.0153360687876026,0.0786479296735847,0.0143602556070089,0.0679602630137115,0.00885857168092762,missense,"A47L,A50K",-0.881654735714932,-1.43403000757765
NHERF3_PDZ2 abundance,1,MNGGVQTWTQPRLCYLVKEGGSYGFSLKTVQGKKGVYMTDITPQGVLMRNGVLADDHLIEVNGENVEDASHEEVVEKVKKSGSRVMFLLVDKETDKRHVEQKIQFKRETAS*,2,,FALSE,FALSE,194.666666666667,213,169,202,107,60,40,-0.573814352232566,0.100043207128706,-0.648392765246506,0.0887034167488465,-0.934853422862679,0.111376968833417,-0.699238892130308,0.0570154963119513,0.12673275594181,0.0149676025773783,0.0865793059742314,0.0130908920798462,0.0659208875588244,0.0157162852790645,0.0939312001437914,0.00811741919484673,missense,"A47L,A50N",-0.699238892130308,-1.13972891838701
NHERF3_PDZ2 abundance,1,MNGGVQTWTQPRLCYLVKEGGSYGFSLKTVQGKKGVYMTDITPQGVLMRTGVLADDHLIEVNGENVEDASHEEVVEKVKKSGSRVMFLLVDKETDKRHVEQKIQFKRETAS*,2,,FALSE,FALSE,293,288,251,340,80,40,51,-0.766708904280979,0.100421551203955,-0.859712118995961,0.0907145846036129,-1.01068004814456,0.0964395906258359,-0.881069932235298,0.0551987980619788,0.0978735352384225,0.0150242071577228,0.0553926960812936,0.0133877011803992,0.055221073340849,0.0136084877721783,0.0680435227465536,0.00785877194630072,missense,"A47L,A50T",-0.881069932235298,-1.4330865133195
NHERF3_PDZ2 abundance,1,MNGGVQTWTQPRLCYLVKEGGSYGFSLKTVQGKKGVYMTDITPQGVLMRRGVLADDHLIEVNGENVEDASHEEVVEKVKKSGSRVMFLLVDKETDKRHVEQKIQFKRETAS*,2,,FALSE,FALSE,749,860,709,678,264,131,167,-0.743175249116504,0.0572849648163782,-0.841758413804413,0.0505437295027931,-0.897763499377263,0.0547575515831821,-0.830722903612713,0.0311636128389776,0.101394437934412,0.00857048281076771,0.0580423123611421,0.0074592674384508,0.0711546071022905,0.00772677970031247,0.0752115378122895,0.0044368307811584,missense,"A47L,A50R",-0.830722903612713,-1.35185900001819
NHERF3_PDZ2 abundance,1,MNGGVQTWTQPRLCYLVKEGGSYGFSLKTVQGKKGVYMTDITPQGVLMRSGVLADDHLIEVNGENVEDASHEEVVEKVKKSGSRVMFLLVDKETDKRHVEQKIQFKRETAS*,2,,FALSE,FALSE,600.333333333333,738,589,474,106,70,196,-0.960818482048626,0.0713540678495374,-0.94655584905939,0.0643826604327448,-0.733481099365455,0.0553492226957972,-0.859194770012368,0.0361769122101687,0.0688325328568106,0.0106753807730012,0.0425762574395834,0.00950162339208207,0.0943363213467916,0.00781026977994598,0.071157936777912,0.00515058502654045,missense,"A47L,A50S",-0.859194770012368,-1.39779416183335
NHERF3_PDZ2 abundance,1,MNGGVQTWTQPRLCYLVKEGGSYGFSLKTVQGKKGVYMTDITPQGVLMRMGVLADDHLIEVNGENVEDASHEEVVEKVKKSGSRVMFLLVDKETDKRHVEQKIQFKRETAS*,2,,FALSE,FALSE,260.666666666667,304,240,238,108,7,36,-0.708845835624141,0.0869967785921412,-1.22928019873476,0.189297011712267,-1.0487086883362,0.112616180842369,-0.881824032356369,0.0647003268112479,0.106530508964274,0.0130157083609299,0.000851664570469757,0.0279365422684791,0.0498548924841885,0.0158911491639226,0.0679361598856899,0.00921152508954642,missense,"A47L,A50M",-0.881824032356369,-1.43430314276697
NHERF3_PDZ2 abundance,1,MNGGVQTWTQPRLCYLVKEGGSYGFSLKTVQGKKGVYMTDITPQGVLMRIGVLADDHLIEVNGENVEDASHEEVVEKVKKSGSRVMFLLVDKETDKRHVEQKIQFKRETAS*,2,,FALSE,FALSE,264.666666666667,222,304,268,80,17,33,-0.694138700180513,0.102859571689267,-1.09132729583745,0.125265163956133,-1.09993895564665,0.116856568796384,-0.931871068691568,0.06572730506706,0.108730863837831,0.0153889627742906,0.0212108190441184,0.0184866919766684,0.0426258441054527,0.0164895057853789,0.0608108553690057,0.00935773819906331,missense,"A47L,A50I",-0.931871068691568,-1.51504666270897
NHERF3_PDZ2 abundance,1,MNGGVQTWTQPRLCYLVKEGGSYGFSLKTVQGKKGVYMTDITPQGVLMRQGVLADDHLIEVNGENVEDASHEEVVEKVKKSGSRVMFLLVDKETDKRHVEQKIQFKRETAS*,2,,FALSE,FALSE,114.333333333333,121,115,107,8,40,19,-1.1798225083336,0.228745942149097,-0.694233114098193,0.0995340839301851,-0.971188010049313,0.158427760884482,-0.821285859600242,0.0790837661775491,0.0360670376037237,0.0342229967585,0.0798141656705718,0.0146892870506406,0.060793752714849,0.0223555723617151,0.0765551101244608,0.0112593263778333,missense,"A47L,A50Q",-0.821285859600242,-1.33663371981756
NHERF3_PDZ2 abundance,1,MNGGVQTWTQPRLCYLVKEGGSYGFSLKTVQGKKGVYMTDITPQGVLMRHGVLADDHLIEVNGENVEDASHEEVVEKVKKSGSRVMFLLVDKETDKRHVEQKIQFKRETAS*,2,,FALSE,FALSE,247,277,238,226,43,38,46,-0.906325727559625,0.121536242583792,-0.877750194039156,0.090822684595396,-0.950232674293358,0.102703709945488,-0.908786981647624,0.0593668357676983,0.0769852692188977,0.0181832053364878,0.0527306284589469,0.0134036546281708,0.0637507377927223,0.0144924109681579,0.0640973866348354,0.00845218446510327,missense,"A47L,A50H",-0.908786981647624,-1.47780388912909
NHERF3_PDZ2 abundance,1,MNGGVQTWTQPRLCYLVKEGGSYGFSLKTVQGKKGVYMTDITPQGVLMRPGVLADDHLIEVNGENVEDASHEEVVEKVKKSGSRVMFLLVDKETDKRHVEQKIQFKRETAS*,2,,FALSE,FALSE,319.333333333333,362,278,318,176,14,65,-0.657666498906843,0.0801036870857827,-1.09870591072649,0.136732902089885,-0.953319714149788,0.0857654760671754,-0.842396148705888,0.0538161893480557,0.11418752031111,0.0119844234075803,0.0201218795787455,0.0201791061790879,0.0633151288911722,0.0121022748516576,0.073549592728675,0.00766192696135215,missense,"A47L,A50P",-0.842396148705888,-1.37069206121398
NHERF3_PDZ2 abundance,1,MNGGVQTWTQPRLCYLVKEGGSYGFSLKTVQGKKGVYMTDITPQGVLMRLGVLADDHLIEVNGENVEDASHEEVVEKVKKSGSRVMFLLVDKETDKRHVEQKIQFKRETAS*,2,,FALSE,FALSE,690.333333333333,906,608,557,258,63,80,-0.730201853038928,0.0632307234197007,-0.996907680225747,0.0664738251008903,-1.04453092601278,0.0757363435516302,-0.907158772998151,0.0392002461610039,0.103335405663668,0.00946003597834127,0.0351453104481307,0.00981023846008322,0.0504444120697084,0.0106870746593126,0.064329198212378,0.00558102360258415,missense,"A47L,A50L",-0.907158772998151,-1.47517701434918
NHERF3_PDZ2 abundance,1,MNGGVQTWTQPRLCYLVKEGGSYGFSLKTVQGKKGVYMTDITPQGVLMREGVLADDHLIEVNGENVEDASHEEVVEKVKKSGSRVMFLLVDKETDKRHVEQKIQFKRETAS*,2,,FALSE,FALSE,162.333333333333,186,151,150,14,13,27,-1.13539486848033,0.177031698945679,-0.911240822613414,0.151522156995583,-0.993892677532015,0.131335580860129,-1.00075018464251,0.0865685336067697,0.0427139182451965,0.026485957312505,0.0477880656984485,0.0223617113932703,0.0575899213028256,0.018532623734595,0.0510043870558104,0.0123249488617014,missense,"A47L,A50E",-1.00075018464251,-1.62617296867289
NHERF3_PDZ2 abundance,1,MNGGVQTWTQPRLCYLVKEGGSYGFSLKTVQGKKGVYMTDITPQGVLMRDGVLADDHLIEVNGENVEDASHEEVVEKVKKSGSRVMFLLVDKETDKRHVEQKIQFKRETAS*,2,,FALSE,FALSE,226.666666666667,302,167,211,62,32,84,-0.845346965392946,0.106859080908403,-0.836519644480923,0.0996814907867322,-0.76121245545692,0.0821732920214725,-0.805656570072545,0.0545294155610859,0.0861083861597324,0.0159873348798506,0.0588154524087143,0.0147110414240527,0.090423179266577,0.0115953855923385,0.0787802857875787,0.00776347051576133,missense,"A47L,A50D",-0.805656570072545,-1.31141816375132
NHERF3_PDZ2 abundance,1,MNGGVQTWTQPRLCYLVKEGGSYGFSLKTVQGKKGVYMTDITPQGVLMRAGVLADDHLIEVNGENVEDASHEEVVEKVKKSGSRVMFLLVDKETDKRHVEQKIQFKRETAS*,1,,FALSE,FALSE,220,235,229,196,41,19,26,-0.877154692264308,0.127006575906859,-1.06234285146442,0.118206685090631,-1.0690722755824,0.132197889501312,-1.00418505198146,0.0723988600023891,0.0813495881527086,0.0190016294703735,0.0254883570149039,0.0174449983366389,0.0469814084073767,0.0186543031872267,0.050515357583605,0.0103075818660413,missense,A47L,-1.00418505198146,-1.6317146210821
NHERF3_PDZ2 abundance,1,MNGGVQTWTQPRLCYLVKEGGSYGFSLKTVQGKKGVYMTDITPQGVLMRGGVLADDHLIEVNGENVEDASHEEVVEKVKKSGSRVMFLLVDKETDKRHVEQKIQFKRETAS*,2,,FALSE,FALSE,550,560,493,597,94,72,109,-0.892130642346647,0.0825043580966271,-0.916562756885826,0.064189023763119,-0.978294002532181,0.0663326928990452,-0.93348726359603,0.04026225306033,0.0791090155492861,0.012343591117619,0.0470026521284905,0.00947304640105195,0.0597910336947375,0.00936013554552029,0.0605807542142545,0.00573222381563645,missense,"A47L,A50G",-0.93348726359603,-1.51765415508124
```
