## Supplementary table 4 for "The evolution of allostery in a protein family" (part 62 of 207)

```
NHERF3_PDZ2 abundance,1,MNGGVQTWTQPRLCYLVKEGGSYGFSLKTVQGKKGVYMTDITPQGVLMRVGVLADDHLIEVNGENVEDASHEEVVEKVKKSGSRVMFLLVDKETDKRHVEQKIQFKRETAS*,2,,FALSE,FALSE,502.333333333333,612,463,432,144,61,53,-0.828519452520839,0.0692888493184305,-0.944272687007116,0.0687689103835511,-1.09776628220848,0.0922421726472234,-0.932973551550998,0.0431421744287615,0.0886259736328267,0.0103664005723837,0.0429132075720879,0.0101489482285516,0.0429324277369718,0.0130161945981198,0.0606538925062051,0.00614224443297614,missense,"A47L,A50V",-0.932973551550998,-1.51682535637926
NHERF3_PDZ2 abundance,1,MNGGVQTWTQPRLCYLVKEGGSYGFSLKTVQGKKGVYMTDITPQGVLMR*GVLADDHLIEVNGENVEDASHEEVVEKVKKSGSRVMFLLVDKETDKRHVEQKIQFKRETAS*,2,,FALSE,TRUE,223.666666666667,270,190,211,86,16,17,-0.730301542315676,0.0991881912518991,-1.05657258116861,0.128934228072215,-1.21135361563665,0.159749479372583,-0.921743723315082,0.0705376175653307,0.103320491013105,0.01483968246957,0.026339936226648,0.019028174189396,0.0269042402674839,0.0225420786478458,0.0622527073753821,0.0100425927654961,stop,"A47L,A50*",-0.921743723315082,-1.49870768295622
NHERF3_PDZ2 abundance,1,MNGGVQTWTQPRLCYLVKEGGSYGFSLKTVQGKKGVYMTDITPQGVLMRYGVLADDHLIEVNGENVEDASHEEVVEKVKKSGSRVMFLLVDKETDKRHVEQKIQFKRETAS*,2,,FALSE,FALSE,273.666666666667,357,238,226,51,24,46,-0.949225613347703,0.108864956365124,-1.00548413089236,0.107237667732513,-0.93537080227856,0.103553669447173,-0.962831873838787,0.0614772710826227,0.0705669579759885,0.0162874366810384,0.033879593813758,0.0158261855815039,0.0658478807012787,0.0146123478468865,0.056402898756388,0.00875265169319016,missense,"A47L,A50Y",-0.962831873838787,-1.56499736051017
NHERF3_PDZ2 abundance,1,MNGGVQTWTQPRLCYLVKEGGSYGFSLKTVQGKKGVYMTDITPQGVLMRWGVLADDHLIEVNGENVEDASHEEVVEKVKKSGSRVMFLLVDKETDKRHVEQKIQFKRETAS*,2,,FALSE,FALSE,209.333333333333,176,222,230,8,17,19,-1.22422191538693,0.224734155596584,-1.0689544616549,0.125209465056096,-1.18006020719096,0.152357850135384,-1.1310128506263,0.0888527898033663,0.0294243809104963,0.0336227878241139,0.024512612464695,0.0184784719067311,0.0313200197561705,0.0214990537299863,0.0324586103174413,0.0126501633436512,missense,"A47L,A50W",-1.1310128506263,-1.83633258927691
NHERF3_PDZ2 abundance,1,MNGGVQTWTQPRLCYLVKEGGSYGFSLKTVQGKKGVYMTDITPQGVLMRCGVLADDHLIEVNGENVEDASHEEVVEKVKKSGSRVMFLLVDKETDKRHVEQKIQFKRETAS*,2,,FALSE,FALSE,283.333333333333,318,243,289,111,23,133,-0.722031399311718,0.088940448669925,-1.00882509955934,0.110072679208778,-0.707564486437813,0.0683365673083564,-0.770656485487927,0.0486165323983785,0.10455779854546,0.0133065035293453,0.0333865320821506,0.016244577912275,0.0979933869547372,0.00964290012611554,0.083763323326601,0.00692164058553961,missense,"A47L,A50C",-0.770656485487927,-1.25495068366515
NHERF3_PDZ2 abundance,1,MNGGVQTWTQPRLCYLVKEGGSYGFSLKTVQGKKGVYMTDITPQGVLMRFGVLADDHLIEVNGENVEDASHEEVVEKVKKSGSRVMFLLVDKETDKRHVEQKIQFKRETAS*,2,,FALSE,FALSE,371.666666666667,489,329,297,61,22,41,-0.989063802640469,0.0952558384952959,-1.09211209395269,0.110007590021714,-1.07750734905835,0.105055473595338,-1.04737698570215,0.0593966943680577,0.0646067113800416,0.0142513577352462,0.021094998168129,0.0162349720193494,0.0457911441859101,0.0148242658284321,0.0443660288129042,0.00845643549844275,missense,"A47L,A50F",-1.04737698570215,-1.7013984428843
NHERF3_PDZ2 abundance,1,MNGGVQTWTQPRLCYLVKEGGSYGFSLKTVQGKKGVYMTDITPQGVEMRKGVLADDHLIEVNGENVEDASHEEVVEKVKKSGSRVMFLLVDKETDKRHVEQKIQFKRETAS*,2,,FALSE,FALSE,69.6666666666667,75,77,57,6,7,50,-1.13721952816238,0.267121727086959,-1.04104934079801,0.19568187233708,-0.551720304763414,0.118130469125399,-0.739435047540445,0.0945798086617209,0.0424409283866767,0.0399644510164178,0.0286308633619174,0.0288788230108426,0.119984393209725,0.0166692645020832,0.0882083867931884,0.0134655313719448,missense,"A47E,A50K",-0.739435047540445,-1.20457949323848
NHERF3_PDZ2 abundance,1,MNGGVQTWTQPRLCYLVKEGGSYGFSLKTVQGKKGVYMTDITPQGVEMRNGVLADDHLIEVNGENVEDASHEEVVEKVKKSGSRVMFLLVDKETDKRHVEQKIQFKRETAS*,2,,FALSE,FALSE,67.6666666666667,50,78,75,12,16,5,-0.820227028018152,0.225450255631332,-0.841130515799602,0.139814197914578,-1.28646914823123,0.291360038277908,-0.899655531562083,0.110022901982517,0.089866614731022,0.0337299245406724,0.0581349778448338,0.0206338452701574,0.0163047675801733,0.0411135042411109,0.0653974508804503,0.015664197879453,missense,"A47E,A50N",-0.899655531562083,-1.46307163970791
NHERF3_PDZ2 abundance,1,MNGGVQTWTQPRLCYLVKEGGSYGFSLKTVQGKKGVYMTDITPQGVEMRTGVLADDHLIEVNGENVEDASHEEVVEKVKKSGSRVMFLLVDKETDKRHVEQKIQFKRETAS*,2,,FALSE,FALSE,120.333333333333,140,98,123,13,12,18,-1.08976487222235,0.18601925628146,-0.935465793026133,0.155601164269006,-1.05247554207853,0.159171378980888,-1.01823565986097,0.0954888764273374,0.0495406850912259,0.0278305981952219,0.044212933139482,0.0229636932105037,0.0493233557702799,0.0224605035181669,0.0485149422320252,0.0135949573106345,missense,"A47E,A50T",-1.01823565986097,-1.65438320688842
NHERF3_PDZ2 abundance,1,MNGGVQTWTQPRLCYLVKEGGSYGFSLKTVQGKKGVYMTDITPQGVEMRRGVLADDHLIEVNGENVEDASHEEVVEKVKKSGSRVMFLLVDKETDKRHVEQKIQFKRETAS*,2,,FALSE,FALSE,249.666666666667,304,186,259,86,103,54,-0.771275075220547,0.0911945584576317,-0.597996532089071,0.0688958779658414,-0.915641888205332,0.0967242907320861,-0.723138731254391,0.0477923851575959,0.0971903840891806,0.0136437440120976,0.0940168058324691,0.010167686164229,0.0686318067235855,0.0136486615005143,0.0905285284946995,0.00680430496514782,missense,"A47E,A50R",-0.723138731254391,-1.17828778776743
NHERF3_PDZ2 abundance,1,MNGGVQTWTQPRLCYLVKEGGSYGFSLKTVQGKKGVYMTDITPQGVEMRSGVLADDHLIEVNGENVEDASHEEVVEKVKKSGSRVMFLLVDKETDKRHVEQKIQFKRETAS*,2,,FALSE,FALSE,220.333333333333,300,191,170,74,40,50,-0.806470359607173,0.0986479227520321,-0.779295095358263,0.0950776693476579,-0.823797702950286,0.103972585283921,-0.801882593680057,0.0571767761634112,0.0919247689173368,0.0147588521521184,0.0672606783576047,0.0140316072847292,0.0815918417452826,0.0146714606138006,0.079317594947209,0.00814038095518676,missense,"A47E,A50S",-0.801882593680057,-1.30532940884351
NHERF3_PDZ2 abundance,1,MNGGVQTWTQPRLCYLVKEGGSYGFSLKTVQGKKGVYMTDITPQGVEMRMGVLADDHLIEVNGENVEDASHEEVVEKVKKSGSRVMFLLVDKETDKRHVEQKIQFKRETAS*,2,,FALSE,FALSE,75.6666666666667,71,78,78,22,0,10,-0.746511390380915,0.178561881816131,,,-1.1000245904937,0.211262678306777,-0.893820424311369,0.136374965754284,0.100895313225991,0.0267148900879825,,,0.0426137602635224,0.0298110512062378,0.0662282076863155,0.0194159980411911,missense,"A47E,A50M",-0.893820424311369,-1.45365755381666
NHERF3_PDZ2 abundance,1,MNGGVQTWTQPRLCYLVKEGGSYGFSLKTVQGKKGVYMTDITPQGVEMRIGVLADDHLIEVNGENVEDASHEEVVEKVKKSGSRVMFLLVDKETDKRHVEQKIQFKRETAS*,2,,FALSE,FALSE,81.3333333333333,90,83,71,15,11,10,-0.925440790351669,0.189043688190011,-0.948444661300159,0.160901781357234,-1.07321548151051,0.212152323687972,-0.972406940781463,0.106103771124799,0.0741254382386206,0.0282830876358223,0.0422975056382519,0.0237459607803658,0.0463967650379431,0.0299365881170957,0.055039675821922,0.0151062227655033,missense,"A47E,A50I",-0.972406940781463,-1.58044532037444
NHERF3_PDZ2 abundance,1,MNGGVQTWTQPRLCYLVKEGGSYGFSLKTVQGKKGVYMTDITPQGVEMRQGVLADDHLIEVNGENVEDASHEEVVEKVKKSGSRVMFLLVDKETDKRHVEQKIQFKRETAS*,2,,FALSE,FALSE,69.3333333333333,92,49,67,20,3,8,-0.848775062441368,0.173031415127042,-1.13816517928837,0.291770585790728,-1.12030409722574,0.235129071463743,-0.980202040979111,0.125753960053571,0.0855955038192906,0.0258874693180423,0.0142984621138271,0.0430596406615824,0.039752140698385,0.0331788124890772,0.0539298705924114,0.0179038625496078,missense,"A47E,A50Q",-0.980202040979111,-1.5930215661294
NHERF3_PDZ2 abundance,1,MNGGVQTWTQPRLCYLVKEGGSYGFSLKTVQGKKGVYMTDITPQGVEMRHGVLADDHLIEVNGENVEDASHEEVVEKVKKSGSRVMFLLVDKETDKRHVEQKIQFKRETAS*,2,,FALSE,FALSE,72,89,49,78,8,11,40,-1.10359497640072,0.235063684160987,-0.818972437078165,0.169577863762776,-0.704770610213551,0.120633643287994,-0.796795256146283,0.0906885128186911,0.047471544078191,0.0351682028782791,0.0614050775531727,0.0250263811137604,0.098387627848836,0.0170224847383185,0.0800418901655016,0.0129115191890777,missense,"A47E,A50H",-0.796795256146283,-1.2971217392253
NHERF3_PDZ2 abundance,1,MNGGVQTWTQPRLCYLVKEGGSYGFSLKTVQGKKGVYMTDITPQGVEMRPGVLADDHLIEVNGENVEDASHEEVVEKVKKSGSRVMFLLVDKETDKRHVEQKIQFKRETAS*,2,,FALSE,FALSE,89.3333333333333,106,78,84,16,0,14,-0.949090145884112,0.180346889782975,,,-0.999134230199551,0.182557300938603,-0.97380738610951,0.128298867208501,0.0705872254505666,0.0269819475985519,,,0.0568502913964719,0.0257604660225435,0.0548402913997462,0.018266186470731,missense,"A47E,A50P",-0.97380738610951,-1.58270473259049
NHERF3_PDZ2 abundance,1,MNGGVQTWTQPRLCYLVKEGGSYGFSLKTVQGKKGVYMTDITPQGVEMRLGVLADDHLIEVNGENVEDASHEEVVEKVKKSGSRVMFLLVDKETDKRHVEQKIQFKRETAS*,2,,FALSE,FALSE,202.333333333333,218,157,232,36,31,68,-0.919009687581583,0.124139192242414,-0.770093198073555,0.108077319953607,-0.851077804835514,0.0870929975197517,-0.842134440828438,0.0595135032619886,0.0750876044182103,0.01857263623477,0.0686186986988619,0.0159501018523062,0.0777423756648091,0.012289599987916,0.0735868526437028,0.00847306583263357,missense,"A47E,A50L",-0.842134440828438,-1.37026983410985
NHERF3_PDZ2 abundance,1,MNGGVQTWTQPRLCYLVKEGGSYGFSLKTVQGKKGVYMTDITPQGVEMREGVLADDHLIEVNGENVEDASHEEVVEKVKKSGSRVMFLLVDKETDKRHVEQKIQFKRETAS*,2,,FALSE,FALSE,98.6666666666667,149,60,87,39,1,27,-0.795201550527421,0.131822993734582,-1.45781328470064,0.488747116938561,-0.84796754423448,0.137785324168795,-0.843741512331665,0.0934920937651069,0.0936107110284197,0.0197222204026415,-0.0328753560416477,0.0721295300303284,0.0781812612208633,0.0194427401336805,0.073358050407265,0.0133106710558654,missense,"A47E,A50E",-0.843741512331665,-1.37286260721833
NHERF3_PDZ2 abundance,1,MNGGVQTWTQPRLCYLVKEGGSYGFSLKTVQGKKGVYMTDITPQGVEMRDGVLADDHLIEVNGENVEDASHEEVVEKVKKSGSRVMFLLVDKETDKRHVEQKIQFKRETAS*,2,,FALSE,FALSE,52.6666666666667,68,48,42,50,6,6,-0.497169620502561,0.155222234404709,-0.962815329466876,0.215683030437637,-1.06917122251572,0.273210709915059,-0.728496326780425,0.114408964526127,0.138199680254909,0.0232230131602379,0.0401766756524304,0.0318306033566626,0.0469674461111521,0.038552471873633,0.0897657560630906,0.016288651064715,missense,"A47E,A50D",-0.728496326780425,-1.18693147884036
NHERF3_PDZ2 abundance,1,MNGGVQTWTQPRLCYLVKEGGSYGFSLKTVQGKKGVYMTDITPQGVEMRAGVLADDHLIEVNGENVEDASHEEVVEKVKKSGSRVMFLLVDKETDKRHVEQKIQFKRETAS*,1,,FALSE,FALSE,67.6666666666667,102,50,51,18,21,28,-0.908948358313275,0.175044929463504,-0.665079757151217,0.136198307813592,-0.685323382361341,0.144472368548151,-0.731487390142832,0.0862404911919659,0.0765928938047695,0.0261887139825925,0.0841166318386865,0.0201002105036566,0.101131805428937,0.0203863418337494,0.0893399119203304,0.012278244755504,missense,A47E,-0.731487390142832,-1.19175711891689
NHERF3_PDZ2 abundance,1,MNGGVQTWTQPRLCYLVKEGGSYGFSLKTVQGKKGVYMTDITPQGVEMRGGVLADDHLIEVNGENVEDASHEEVVEKVKKSGSRVMFLLVDKETDKRHVEQKIQFKRETAS*,2,,FALSE,FALSE,176.333333333333,194,188,147,25,38,30,-0.999462194393711,0.140361762985618,-0.844483244323229,0.0910430535355719,-0.940703705538041,0.127431236382611,-0.903679610960135,0.0655145489278674,0.063050993608957,0.0209997174793297,0.0576401805880371,0.0134361767802967,0.0650953604103287,0.0179816858496882,0.0648245340164346,0.00932744764860219,missense,"A47E,A50G",-0.903679610960135,-1.46956389896875
NHERF3_PDZ2 abundance,1,MNGGVQTWTQPRLCYLVKEGGSYGFSLKTVQGKKGVYMTDITPQGVEMRVGVLADDHLIEVNGENVEDASHEEVVEKVKKSGSRVMFLLVDKETDKRHVEQKIQFKRETAS*,2,,FALSE,FALSE,134.333333333333,84,117,202,6,6,109,-1.15802690522456,0.265351086556344,-1.18167493728197,0.205015618895817,-0.659925921989909,0.0779404633080368,-0.756107809352532,0.0702536239237851,0.0393279079279894,0.0396995430378527,0.00787727150820258,0.0302563017301463,0.104715613973396,0.0109980956472578,0.0858346497301266,0.0100021599781626,missense,"A47E,A50V",-0.756107809352532,-1.23147853810591
NHERF3_PDZ2 abundance,1,MNGGVQTWTQPRLCYLVKEGGSYGFSLKTVQGKKGVYMTDITPQGVEMR*GVLADDHLIEVNGENVEDASHEEVVEKVKKSGSRVMFLLVDKETDKRHVEQKIQFKRETAS*,2,,FALSE,TRUE,91.3333333333333,118,79,77,15,10,12,-1.0035987809581,0.181395226417485,-0.959725120455203,0.167966109520154,-1.04436293211986,0.194928751195401,-0.998365278864782,0.104170009410519,0.0624321131721965,0.0271387906922811,0.0406327301558383,0.0247885176624671,0.0504681175087584,0.0275061881730753,0.0513439312357316,0.0148309089390328,stop,"A47E,A50*",-0.998365278864782,-1.62232527455702
NHERF3_PDZ2 abundance,1,MNGGVQTWTQPRLCYLVKEGGSYGFSLKTVQGKKGVYMTDITPQGVEMRYGVLADDHLIEVNGENVEDASHEEVVEKVKKSGSRVMFLLVDKETDKRHVEQKIQFKRETAS*,2,,FALSE,FALSE,46.3333333333333,32,54,53,4,6,109,-1.00844829020744,0.343944902761092,-0.991750896696035,0.213834618012569,-0.308777901392742,0.100038275723796,-0.468866096778146,0.0876227777315465,0.0617065713865759,0.0514580725747834,0.0359063509935894,0.0315578137791864,0.154265736630605,0.0141162943880474,0.126729871942254,0.0124750438717965,missense,"A47E,A50Y",-0.468866096778146,-0.768056352782348
NHERF3_PDZ2 abundance,1,MNGGVQTWTQPRLCYLVKEGGSYGFSLKTVQGKKGVYMTDITPQGVEMRWGVLADDHLIEVNGENVEDASHEEVVEKVKKSGSRVMFLLVDKETDKRHVEQKIQFKRETAS*,2,,FALSE,FALSE,101.333333333333,131,96,77,11,4,10,-1.12324656678747,0.2001396032496,-1.2327096275751,0.249649489911593,-1.09634563004807,0.211380081340651,-1.14145540550996,0.125599298713097,0.044531442462457,0.0299431628334378,0.000345547844756794,0.0368433894657592,0.0431328944480806,0.0298276178231274,0.0309718812536092,0.0178818430809533,missense,"A47E,A50W",-1.14145540550996,-1.85318011313121
NHERF3_PDZ2 abundance,1,MNGGVQTWTQPRLCYLVKEGGSYGFSLKTVQGKKGVYMTDITPQGVEMRCGVLADDHLIEVNGENVEDASHEEVVEKVKKSGSRVMFLLVDKETDKRHVEQKIQFKRETAS*,2,,FALSE,FALSE,82.3333333333333,90,86,71,8,8,4,-1.10681890947337,0.234778140187533,-1.03540154316357,0.183501356732522,-1.33446415208471,0.324295382562013,-1.10758043566801,0.132050485009192,0.0469892069925207,0.0351254822495059,0.0294643680005329,0.0270812167731074,0.00953224377716627,0.0457609755446924,0.0357947337797958,0.0188003123894187,missense,"A47E,A50C",-1.10758043566801,-1.79852783992468
NHERF3_PDZ2 abundance,1,MNGGVQTWTQPRLCYLVKEGGSYGFSLKTVQGKKGVYMTDITPQGVEMRFGVLADDHLIEVNGENVEDASHEEVVEKVKKSGSRVMFLLVDKETDKRHVEQKIQFKRETAS*,2,,FALSE,FALSE,100,145,48,107,34,0,6,-0.826937539960357,0.13721959877674,,,-1.33579959002321,0.265204985087115,-0.934397866632771,0.121872502774526,0.0888626457587712,0.0205296139464548,,,0.0093438015540227,0.037422792581949,0.0604511096957032,0.0173512511043174,missense,"A47E,A50F",-0.934397866632771,-1.51912327892633
NHERF3_PDZ2 abundance,1,MNGGVQTWTQPRLCYLVKEGGSYGFSLKTVQGKKGVYMTDITPQGVDMRKGVLADDHLIEVNGENVEDASHEEVVEKVKKSGSRVMFLLVDKETDKRHVEQKIQFKRETAS*,2,,FALSE,FALSE,88,127,52,85,32,16,48,-0.806185227561871,0.143144832791688,-0.74152056068714,0.147467194916488,-0.677291429291811,0.112101513964065,-0.730307187210278,0.0757309442859351,0.0919674279169694,0.0214160964019764,0.0728354620003386,0.0217632781771564,0.102265185759817,0.0158185250696612,0.0895079399575875,0.010781977892941,missense,"A47D,A50K",-0.730307187210278,-1.18985303535873
NHERF3_PDZ2 abundance,1,MNGGVQTWTQPRLCYLVKEGGSYGFSLKTVQGKKGVYMTDITPQGVDMRNGVLADDHLIEVNGENVEDASHEEVVEKVKKSGSRVMFLLVDKETDKRHVEQKIQFKRETAS*,2,,FALSE,FALSE,93,123,60,96,60,19,54,-0.615573072153583,0.126173701661996,-0.734457738980265,0.136280379532749,-0.678407342570031,0.106002998469541,-0.673890144003024,0.0697320631340696,0.120485176102494,0.0188770220027419,0.0738777965589462,0.0201123226866782,0.102107720427344,0.0149579700528149,0.0975401560930289,0.00992790424350142,missense,"A47D,A50N",-0.673890144003024,-1.09883244779059
NHERF3_PDZ2 abundance,1,MNGGVQTWTQPRLCYLVKEGGSYGFSLKTVQGKKGVYMTDITPQGVDMRTGVLADDHLIEVNGENVEDASHEEVVEKVKKSGSRVMFLLVDKETDKRHVEQKIQFKRETAS*,2,,FALSE,FALSE,160.666666666667,127,133,222,30,33,66,-0.824393747029221,0.143263942835188,-0.786632373291898,0.101043563535187,-0.854791438470879,0.0885745674415142,-0.825035851559002,0.0603979307431488,0.0892432261372411,0.0214339166203125,0.0661778394196074,0.0149120567626772,0.0772183487834293,0.0124986627393554,0.0760212156803957,0.00859898368087503,missense,"A47D,A50T",-0.825035851559002,-1.34268377937506
NHERF3_PDZ2 abundance,1,MNGGVQTWTQPRLCYLVKEGGSYGFSLKTVQGKKGVYMTDITPQGVDMRRGVLADDHLIEVNGENVEDASHEEVVEKVKKSGSRVMFLLVDKETDKRHVEQKIQFKRETAS*,2,,FALSE,FALSE,278.333333333333,318,230,287,64,81,100,-0.869496637770639,0.0971142181766674,-0.707662366102193,0.0680393269141581,-0.813562325582071,0.07354161164269,-0.780136517352892,0.0444140535489363,0.0824953202765267,0.0145293924894985,0.0778322703260532,0.0100412759560381,0.0830361449288102,0.0103773783805105,0.0824136307411434,0.00632332460681421,missense,"A47D,A50R",-0.780136517352892,-1.27024531843259
NHERF3_PDZ2 abundance,1,MNGGVQTWTQPRLCYLVKEGGSYGFSLKTVQGKKGVYMTDITPQGVDMRSGVLADDHLIEVNGENVEDASHEEVVEKVKKSGSRVMFLLVDKETDKRHVEQKIQFKRETAS*,2,,FALSE,FALSE,295.666666666667,346,253,288,151,152,117,-0.658037913371055,0.0804202560979025,-0.575169057952813,0.0563549983697893,-0.770180881608189,0.0686371882304021,-0.654680465224601,0.0382987102683674,0.114131952479456,0.0120317857352956,0.0973856952318407,0.00831689723866711,0.0891576542179615,0.00968532042378761,0.100275079496829,0.00545266999289722,missense,"A47D,A50S",-0.654680465224601,-1.06784046114953
NHERF3_PDZ2 abundance,1,MNGGVQTWTQPRLCYLVKEGGSYGFSLKTVQGKKGVYMTDITPQGVDMRMGVLADDHLIEVNGENVEDASHEEVVEKVKKSGSRVMFLLVDKETDKRHVEQKIQFKRETAS*,2,,FALSE,FALSE,64.6666666666667,72,49,73,20,23,22,-0.778047671518428,0.182166169148847,-0.637767701708786,0.133143040171012,-0.856334467554352,0.151715696451825,-0.743336200540736,0.0877090540277193,0.096177126590615,0.0272541325005269,0.0881473578623296,0.0196493126639793,0.0770006135952321,0.021408440108611,0.0876529712255797,0.0124873272141844,missense,"A47D,A50M",-0.743336200540736,-1.21087342886668
NHERF3_PDZ2 abundance,1,MNGGVQTWTQPRLCYLVKEGGSYGFSLKTVQGKKGVYMTDITPQGVDMRIGVLADDHLIEVNGENVEDASHEEVVEKVKKSGSRVMFLLVDKETDKRHVEQKIQFKRETAS*,2,,FALSE,FALSE,110.666666666667,133,84,115,29,8,22,-0.847908578282162,0.145543503367168,-1.02962084405055,0.18375990449063,-0.985911665289743,0.146719767649744,-0.943564196933895,0.0900659996039991,0.0857251397126892,0.0217749648241137,0.0303174863020402,0.0271193733731904,0.0587161134279036,0.0207034699239327,0.0591460794785577,0.0128228906399138,missense,"A47D,A50I",-0.943564196933895,-1.53391180243663
NHERF3_PDZ2 abundance,1,MNGGVQTWTQPRLCYLVKEGGSYGFSLKTVQGKKGVYMTDITPQGVDMRQGVLADDHLIEVNGENVEDASHEEVVEKVKKSGSRVMFLLVDKETDKRHVEQKIQFKRETAS*,2,,FALSE,FALSE,75.3333333333333,91,62,73,25,26,31,-0.781235980292232,0.16354016538942,-0.665457418066762,0.122852919128616,-0.758555610696301,0.133135577033404,-0.725316554727664,0.0790412731861028,0.0957001193055639,0.0244674703184839,0.0840608964626505,0.018130691747313,0.090798083796997,0.0187866192747567,0.0902184670691493,0.0112532765589818,missense,"A47D,A50Q",-0.725316554727664,-1.18180138509348
NHERF3_PDZ2 abundance,1,MNGGVQTWTQPRLCYLVKEGGSYGFSLKTVQGKKGVYMTDITPQGVDMRHGVLADDHLIEVNGENVEDASHEEVVEKVKKSGSRVMFLLVDKETDKRHVEQKIQFKRETAS*,2,,FALSE,FALSE,91.3333333333333,132,59,83,13,16,23,-1.07723917045091,0.188006330006302,-0.772546935235705,0.14478961971273,-0.880264039768239,0.147421810814391,-0.883825574674603,0.0905339813478839,0.0514146726561835,0.0281278870433005,0.068256575011192,0.021368120365735,0.0736239371830565,0.0208025344861072,0.0676511959884287,0.0128895182102477,missense,"A47D,A50H",-0.883825574674603,-1.43753233642001
NHERF3_PDZ2 abundance,1,MNGGVQTWTQPRLCYLVKEGGSYGFSLKTVQGKKGVYMTDITPQGVDMRLGVLADDHLIEVNGENVEDASHEEVVEKVKKSGSRVMFLLVDKETDKRHVEQKIQFKRETAS*,2,,FALSE,FALSE,289.333333333333,319,281,268,67,29,45,-0.856847549086832,0.095548482555316,-1.00149821964447,0.0978239433767504,-1.01955504764333,0.10150397820359,-0.956200590583016,0.0566964263309238,0.0843877679280866,0.0142951406177899,0.0344678364756354,0.0144369037011945,0.0539687316275198,0.0143231181016747,0.0573470088574796,0.00807199251339998,missense,"A47D,A50L",-0.956200590583016,-1.55429876193148
NHERF3_PDZ2 abundance,1,MNGGVQTWTQPRLCYLVKEGGSYGFSLKTVQGKKGVYMTDITPQGVDMREGVLADDHLIEVNGENVEDASHEEVVEKVKKSGSRVMFLLVDKETDKRHVEQKIQFKRETAS*,2,,FALSE,FALSE,97,90,123,78,23,39,29,-0.802106518261971,0.167428699999995,-0.734142577452524,0.0967889731787267,-0.796459079123295,0.135482928455989,-0.763698244367766,0.071265604590657,0.0925776492561457,0.0250492393593804,0.0739243082458529,0.0142841623112372,0.0854495657945396,0.0191178515303476,0.0847539831241081,0.0101462378485916,missense,"A47D,A50E",-0.763698244367766,-1.24372458674137
NHERF3_PDZ2 abundance,1,MNGGVQTWTQPRLCYLVKEGGSYGFSLKTVQGKKGVYMTDITPQGVDMRDGVLADDHLIEVNGENVEDASHEEVVEKVKKSGSRVMFLLVDKETDKRHVEQKIQFKRETAS*,2,,FALSE,FALSE,85,79,89,87,16,18,24,-0.869204439842859,0.189777682610181,-0.844605373975186,0.13186994006986,-0.881549310819072,0.144366032427281,-0.86303374925553,0.0866288977848497,0.082539036412609,0.0283929015561316,0.0576221566364001,0.0194614279506068,0.0734425739559245,0.02037133685715,0.0706113730222171,0.0123335430399429,missense,"A47D,A50D",-0.86303374925553,-1.40398778926418
NHERF3_PDZ2 abundance,1,MNGGVQTWTQPRLCYLVKEGGSYGFSLKTVQGKKGVYMTDITPQGVDMRAGVLADDHLIEVNGENVEDASHEEVVEKVKKSGSRVMFLLVDKETDKRHVEQKIQFKRETAS*,1,,FALSE,FALSE,99.6666666666667,111,78,110,49,87,71,-0.644389494654418,0.134564342704492,-0.425135487633222,0.0876761921311348,-0.639185814905281,0.0952010440378173,-0.545974114164372,0.0581582923655153,0.116173911279292,0.0201323574132905,0.119527720301392,0.0129392937862844,0.107642228363018,0.0134337177841583,0.115751837181618,0.00828012153405361,missense,A47D,-0.545974114164372,-0.892458778888336
NHERF3_PDZ2 abundance,1,MNGGVQTWTQPRLCYLVKEGGSYGFSLKTVQGKKGVYMTDITPQGVDMRGGVLADDHLIEVNGENVEDASHEEVVEKVKKSGSRVMFLLVDKETDKRHVEQKIQFKRETAS*,2,,FALSE,FALSE,223.666666666667,220,203,248,130,117,94,-0.570246916166059,0.0935764407982787,-0.58785565706294,0.0642623306000909,-0.786037070863171,0.0766883080462814,-0.648052919568641,0.0435860003694603,0.127266484985452,0.0140001007232036,0.0955134009516645,0.00948386505862668,0.0869202042641667,0.0108214053538017,0.101218657467773,0.00620543288950535,missense,"A47D,A50G",-0.648052919568641,-1.05714789263749
NHERF3_PDZ2 abundance,1,MNGGVQTWTQPRLCYLVKEGGSYGFSLKTVQGKKGVYMTDITPQGVDMRVGVLADDHLIEVNGENVEDASHEEVVEKVKKSGSRVMFLLVDKETDKRHVEQKIQFKRETAS*,2,,FALSE,FALSE,258.666666666667,306,265,205,106,50,69,-0.718397379905044,0.0912567892096281,-0.855098681813584,0.0800743471156914,-0.824125514128549,0.0873398523389406,-0.804806862724303,0.0495601622153476,0.105101489214708,0.0136530544409684,0.056073549316549,0.0118174099135735,0.0815455846595565,0.01232443340816,0.0789012604556038,0.0070559871980322,missense,"A47D,A50V",-0.804806862724303,-1.31004728612816
NHERF3_PDZ2 abundance,1,MNGGVQTWTQPRLCYLVKEGGSYGFSLKTVQGKKGVYMTDITPQGVDMR*GVLADDHLIEVNGENVEDASHEEVVEKVKKSGSRVMFLLVDKETDKRHVEQKIQFKRETAS*,2,,FALSE,TRUE,109.666666666667,118,121,90,38,13,17,-0.735391397391089,0.139629006621864,-1.00000943491735,0.146079916805769,-0.989534528248005,0.166157418587516,-0.896179092374219,0.0862663153089329,0.102558990756048,0.0208900887863532,0.0346875520278337,0.0215585430192811,0.0582048950999551,0.0234462961158522,0.0658923990264575,0.0122819213907404,stop,"A47D,A50*",-0.896179092374219,-1.45746291724505
NHERF3_PDZ2 abundance,1,MNGGVQTWTQPRLCYLVKEGGSYGFSLKTVQGKKGVYMTDITPQGVDMRYGVLADDHLIEVNGENVEDASHEEVVEKVKKSGSRVMFLLVDKETDKRHVEQKIQFKRETAS*,2,,FALSE,FALSE,72.3333333333333,81,74,62,1,10,15,-1.67641829078436,0.589233705233545,-0.943662644091481,0.168837070401432,-0.91896498532277,0.179580806542237,-0.963159171388724,0.120412853171691,-0.0382293441962205,0.0881560695448873,0.0430032379932978,0.0249170544801057,0.0681628880337097,0.0253404560729568,0.0563563006982084,0.0171434376418339,missense,"A47D,A50Y",-0.963159171388724,-1.56552540688785
NHERF3_PDZ2 abundance,1,MNGGVQTWTQPRLCYLVKEGGSYGFSLKTVQGKKGVYMTDITPQGVDMRWGVLADDHLIEVNGENVEDASHEEVVEKVKKSGSRVMFLLVDKETDKRHVEQKIQFKRETAS*,2,,FALSE,FALSE,97.3333333333333,96,84,112,12,7,20,-1.00844829020744,0.201318956569005,-1.06242528457934,0.194731119990066,-1.0055495420816,0.153033003665358,-1.02231208180669,0.103282395167949,0.0617065713865759,0.030119607514589,0.0254761914969256,0.0287385105310577,0.055945033579272,0.0215943239244923,0.0479345732465922,0.0147045373846954,missense,"A47D,A50W",-1.02231208180669,-1.66095991313855
NHERF3_PDZ2 abundance,1,MNGGVQTWTQPRLCYLVKEGGSYGFSLKTVQGKKGVYMTDITPQGVDMRCGVLADDHLIEVNGENVEDASHEEVVEKVKKSGSRVMFLLVDKETDKRHVEQKIQFKRETAS*,2,,FALSE,FALSE,92.6666666666667,111,83,84,22,56,36,-0.87544513975,0.16257332325866,-0.548630084172784,0.0943496490069858,-0.755939854013309,0.124071035573098,-0.668706624568274,0.0681782289146513,0.0816053566686699,0.024322819730167,0.10130232949913,0.0139241656994896,0.0911671904326067,0.0175075314973981,0.098278144936032,0.0097066815139946,missense,"A47D,A50C",-0.668706624568274,-1.09046960284516
NHERF3_PDZ2 abundance,1,MNGGVQTWTQPRLCYLVKEGGSYGFSLKTVQGKKGVYMTDITPQGVDMRFGVLADDHLIEVNGENVEDASHEEVVEKVKKSGSRVMFLLVDKETDKRHVEQKIQFKRETAS*,2,,FALSE,FALSE,102.333333333333,133,98,76,27,10,22,-0.868527276874982,0.148430651647273,-1.01267147727529,0.165441533094892,-0.867817179582996,0.15118368068504,-0.910184229194341,0.0892019841040697,0.0826403477007433,0.0222069150712002,0.0328188818447268,0.0244159394829364,0.0753803003481602,0.0213333679312001,0.0638984574876854,0.0126998788894697,missense,"A47D,A50F",-0.910184229194341,-1.48005814219608
NHERF3_PDZ2 abundance,1,MNGGVQTWTQPRLCYLVKEGGSYGFSLKTVQGKKGVYMTDITPQGVAKRKGVLADDHLIEVNGENVEDASHEEVVEKVKKSGSRVMFLLVDKETDKRHVEQKIQFKRETAS*,2,,FALSE,FALSE,74.6666666666667,66,80,78,84,158,120,-0.338863629523377,0.147928728812927,-0.284768166495486,0.0798503798741253,-0.391539241711141,0.0887026219902949,-0.333435288572621,0.0550792034718892,0.161884058501061,0.022131821701799,0.140243195757698,0.0117843567224313,0.142587372170291,0.0125167323801528,0.146011448236639,0.00784174500653892,missense,"M48K,A50K",-0.333435288572621,-0.54955869610065
NHERF3_PDZ2 abundance,1,MNGGVQTWTQPRLCYLVKEGGSYGFSLKTVQGKKGVYMTDITPQGVAKRNGVLADDHLIEVNGENVEDASHEEVVEKVKKSGSRVMFLLVDKETDKRHVEQKIQFKRETAS*,2,,FALSE,FALSE,72.6666666666667,78,77,63,202,122,169,-0.133886437429529,0.130641338465617,-0.338901875253399,0.0835308985257246,-0.23302043213851,0.0883675167038343,-0.261405942420462,0.055050519777642,0.192550979691829,0.019545431323633,0.1322541174876,0.012327529400913,0.164955792315279,0.0124694460305986,0.156266421618766,0.00783766124711697,missense,"M48K,A50N",-0.261405942420462,-0.433349957815061
NHERF3_PDZ2 abundance,1,MNGGVQTWTQPRLCYLVKEGGSYGFSLKTVQGKKGVYMTDITPQGVAKRTGVLADDHLIEVNGENVEDASHEEVVEKVKKSGSRVMFLLVDKETDKRHVEQKIQFKRETAS*,2,,FALSE,FALSE,52,29,87,40,38,261,54,-0.330458986544236,0.217819463038022,-0.182068002371351,0.0738262886285122,-0.428797654501739,0.124830634618985,-0.252627562611262,0.0610021390756725,0.163141488760716,0.0325882711074701,0.15539973441661,0.0108953184952032,0.137329877280678,0.0176147177085861,0.15751621848755,0.00868500612448017,missense,"M48K,A50T",-0.252627562611262,-0.419187335268636
NHERF3_PDZ2 abundance,1,MNGGVQTWTQPRLCYLVKEGGSYGFSLKTVQGKKGVYMTDITPQGVAKRRGVLADDHLIEVNGENVEDASHEEVVEKVKKSGSRVMFLLVDKETDKRHVEQKIQFKRETAS*,2,,FALSE,FALSE,342.666666666667,338,353,337,350,378,733,-0.401603409847088,0.06934829232492,-0.438162159932101,0.0432411923137898,-0.299882189316738,0.041975171528555,-0.372464552368892,0.0276256161631907,0.152497473198281,0.0103752939227937,0.117605237859627,0.00638155555593135,0.155521001073616,0.00592307168430055,0.140454767762139,0.00393311856281337,missense,"M48K,A50R",-0.372464552368892,-0.612526663245582
NHERF3_PDZ2 abundance,1,MNGGVQTWTQPRLCYLVKEGGSYGFSLKTVQGKKGVYMTDITPQGVAKRSGVLADDHLIEVNGENVEDASHEEVVEKVKKSGSRVMFLLVDKETDKRHVEQKIQFKRETAS*,2,,FALSE,FALSE,238.333333333333,239,279,197,308,870,858,-0.354398333992938,0.0800209663632558,-0.182308238438177,0.041600134203154,-0.10466635580983,0.0478944938375389,-0.176348707879472,0.0292358401691662,0.159559889881014,0.011972047445881,0.155364280264563,0.0061393674259756,0.18306769912547,0.00675834094186011,0.168376203572534,0.00416236962786757,missense,"M48K,A50S",-0.176348707879472,-0.296122640949107
NHERF3_PDZ2 abundance,1,MNGGVQTWTQPRLCYLVKEGGSYGFSLKTVQGKKGVYMTDITPQGVAKRMGVLADDHLIEVNGENVEDASHEEVVEKVKKSGSRVMFLLVDKETDKRHVEQKIQFKRETAS*,2,,FALSE,FALSE,94.6666666666667,61,124,99,185,271,297,-0.0883194656167532,0.145113337914355,-0.259889610756584,0.065123935889224,-0.201130750512138,0.0711752069170387,-0.218808774333173,0.0456116086194865,0.199368317363449,0.0217106071758033,0.143914784747359,0.00961102117356418,0.169455711276516,0.0100434575336459,0.162331072323304,0.006493823105387,missense,"M48K,A50M",-0.218808774333173,-0.364625702738443
NHERF3_PDZ2 abundance,1,MNGGVQTWTQPRLCYLVKEGGSYGFSLKTVQGKKGVYMTDITPQGVAKRIGVLADDHLIEVNGENVEDASHEEVVEKVKKSGSRVMFLLVDKETDKRHVEQKIQFKRETAS*,2,,FALSE,FALSE,82.6666666666667,70,98,80,56,57,81,-0.472833909184911,0.151427806552332,-0.585093976563755,0.090534631753165,-0.510820266279481,0.0968598258137033,-0.538024370612967,0.0606113673275375,0.141840579681211,0.0226553235615842,0.0959209710622524,0.0133611436538572,0.125755754016819,0.0136677867113216,0.116883659318975,0.00862937110778648,missense,"M48K,A50I",-0.538024370612967,-0.87963303886494
NHERF3_PDZ2 abundance,1,MNGGVQTWTQPRLCYLVKEGGSYGFSLKTVQGKKGVYMTDITPQGVAKRQGVLADDHLIEVNGENVEDASHEEVVEKVKKSGSRVMFLLVDKETDKRHVEQKIQFKRETAS*,2,,FALSE,FALSE,79.6666666666667,52,84,103,60,99,172,-0.367158114713953,0.166879856783064,-0.41159823650296,0.0839586145554918,-0.368164741316693,0.0770089543365684,-0.385848235459634,0.0537297132991438,0.157650881440681,0.02496712616665,0.1215255542079,0.0123906519343139,0.145885722990057,0.0108666514098275,0.138549303931321,0.00764961517973596,missense,"M48K,A50Q",-0.385848235459634,-0.63411926415999
NHERF3_PDZ2 abundance,1,MNGGVQTWTQPRLCYLVKEGGSYGFSLKTVQGKKGVYMTDITPQGVAKRHGVLADDHLIEVNGENVEDASHEEVVEKVKKSGSRVMFLLVDKETDKRHVEQKIQFKRETAS*,2,,FALSE,FALSE,104.666666666667,115,93,106,92,241,127,-0.472833909184911,0.12083581143021,-0.218037500555963,0.0725942186396284,-0.462828068666902,0.081698829976718,-0.350675583712156,0.0495035699959309,0.141840579681211,0.0180784128629104,0.150091338909883,0.0107134890251507,0.132527881834166,0.0115284347592574,0.143556910229555,0.00704793004168196,missense,"M48K,A50H",-0.350675583712156,-0.577373372380014
NHERF3_PDZ2 abundance,1,MNGGVQTWTQPRLCYLVKEGGSYGFSLKTVQGKKGVYMTDITPQGVAKRPGVLADDHLIEVNGENVEDASHEEVVEKVKKSGSRVMFLLVDKETDKRHVEQKIQFKRETAS*,2,,FALSE,FALSE,107.333333333333,121,99,102,16,33,14,-0.988982355932516,0.176057893749851,-0.719062493335923,0.104821005145013,-1.06684863152694,0.179774466758601,-0.845308375690439,0.0805257125341532,0.0646188967346584,0.0263402649703935,0.0761498341721469,0.0154695333770467,0.0472951844483376,0.0253677832595329,0.0731349726910837,0.0114646193909642,missense,"M48K,A50P",-0.845308375690439,-1.37539051040941
NHERF3_PDZ2 abundance,1,MNGGVQTWTQPRLCYLVKEGGSYGFSLKTVQGKKGVYMTDITPQGVAKRLGVLADDHLIEVNGENVEDASHEEVVEKVKKSGSRVMFLLVDKETDKRHVEQKIQFKRETAS*,2,,FALSE,FALSE,345.666666666667,384,311,342,95,219,260,-0.808715974024679,0.0862464136815868,-0.540090133545438,0.0502367864786768,-0.591296208441358,0.0517574235345408,-0.60118523025786,0.0332600193607064,0.0915887994386693,0.012903445228914,0.102562659440494,0.00741396864218519,0.1143998796528,0.00730343483126067,0.1078913114906,0.00473530069969731,missense,"M48K,A50L",-0.60118523025786,-0.981533780721753
NHERF3_PDZ2 abundance,1,MNGGVQTWTQPRLCYLVKEGGSYGFSLKTVQGKKGVYMTDITPQGVAKREGVLADDHLIEVNGENVEDASHEEVVEKVKKSGSRVMFLLVDKETDKRHVEQKIQFKRETAS*,2,,FALSE,FALSE,78.3333333333333,116,38,81,112,104,229,-0.418573504821432,0.117795478031851,-0.204622214009333,0.1089897104111,-0.218049343287907,0.0783315875340547,-0.259778140517487,0.0559691764209035,0.149958553819681,0.0176235443784282,0.152071173225616,0.0160847528663426,0.167068346695047,0.0110532867696239,0.156498175286932,0.00796845237500059,missense,"M48K,A50E",-0.259778140517487,-0.430723739260696
NHERF3_PDZ2 abundance,1,MNGGVQTWTQPRLCYLVKEGGSYGFSLKTVQGKKGVYMTDITPQGVAKRDGVLADDHLIEVNGENVEDASHEEVVEKVKKSGSRVMFLLVDKETDKRHVEQKIQFKRETAS*,2,,FALSE,FALSE,85.3333333333333,101,83,72,51,6,42,-0.605605518363498,0.137113726992068,-1.0973530605146,0.208581106253432,-0.668038364295937,0.119972565504687,-0.712988223292816,0.0828592560433875,0.121976435610066,0.0205137743223302,0.020321533851075,0.0307824980360085,0.103570875892203,0.0169292007574119,0.0919736782082776,0.0117968510139291,missense,"M48K,A50D",-0.712988223292816,-1.16191143859607
NHERF3_PDZ2 abundance,1,MNGGVQTWTQPRLCYLVKEGGSYGFSLKTVQGKKGVYMTDITPQGVAKRAGVLADDHLIEVNGENVEDASHEEVVEKVKKSGSRVMFLLVDKETDKRHVEQKIQFKRETAS*,1,,FALSE,FALSE,99,148,68,81,316,575,728,-0.189582813697808,0.0997870346251883,0.0725058650173884,0.07787997981842,0.111709244588226,0.0702523504800943,0.0332307278106824,0.0462290685218007,0.184218167810746,0.0149292762548428,0.192969865832979,0.0114935641528915,0.213600229314641,0.00991323424613364,0.198214479903732,0.00658173220356744,missense,M48K,0.0332307278106824,0.0420029022247783
NHERF3_PDZ2 abundance,1,MNGGVQTWTQPRLCYLVKEGGSYGFSLKTVQGKKGVYMTDITPQGVAKRGGVLADDHLIEVNGENVEDASHEEVVEKVKKSGSRVMFLLVDKETDKRHVEQKIQFKRETAS*,2,,FALSE,FALSE,263.333333333333,307,277,206,644,306,519,-0.207511806898384,0.0701266461309891,-0.429201679709575,0.0482421959087428,-0.259668784123929,0.0517153523415568,-0.321479540653505,0.0315137593785635,0.181535786342372,0.010491744512176,0.118927629756986,0.00711960602514627,0.161195471789353,0.00729749821009121,0.147713613856954,0.00448668189928061,missense,"M48K,A50G",-0.321479540653505,-0.530269858214963
NHERF3_PDZ2 abundance,1,MNGGVQTWTQPRLCYLVKEGGSYGFSLKTVQGKKGVYMTDITPQGVAKRVGVLADDHLIEVNGENVEDASHEEVVEKVKKSGSRVMFLLVDKETDKRHVEQKIQFKRETAS*,2,,FALSE,FALSE,228,327,189,168,393,316,416,-0.361538533768435,0.0707476742939109,-0.328792752205741,0.0537928593136738,-0.260330757326613,0.0561331320180814,-0.311191545727096,0.0340455375282425,0.15849163471777,0.0105846573945071,0.133746026634836,0.00793877554835912,0.161102061456773,0.00792088638830747,0.149178337886281,0.0048471366156064,missense,"M48K,A50V",-0.311191545727096,-0.513671694081126
NHERF3_PDZ2 abundance,1,MNGGVQTWTQPRLCYLVKEGGSYGFSLKTVQGKKGVYMTDITPQGVAKR*GVLADDHLIEVNGENVEDASHEEVVEKVKKSGSRVMFLLVDKETDKRHVEQKIQFKRETAS*,2,,FALSE,TRUE,113.333333333333,136,97,107,27,9,13,-0.874963358024812,0.147829041260253,-1.03603552642428,0.173178412902687,-1.11535118497468,0.185313755010049,-0.989271417140459,0.0961260465369703,0.0816774366988751,0.0221169073091763,0.029370804451907,0.0255577518539904,0.0404510408634295,0.0261494263165723,0.0526386439452801,0.0136856725935467,stop,"M48K,A50*",-0.989271417140459,-1.60765366841895
NHERF3_PDZ2 abundance,1,MNGGVQTWTQPRLCYLVKEGGSYGFSLKTVQGKKGVYMTDITPQGVAKRYGVLADDHLIEVNGENVEDASHEEVVEKVKKSGSRVMFLLVDKETDKRHVEQKIQFKRETAS*,2,,FALSE,FALSE,108.333333333333,111,102,112,27,27,69,-0.816353963044766,0.153730538134801,-0.778488971700809,0.112215083414264,-0.652469880485911,0.095804962280768,-0.725915535224908,0.0658412398147309,0.0904460693381042,0.0229998384182944,0.0673796464671717,0.0165607549353635,0.105767728037523,0.0135189360432909,0.0901331889237296,0.00937395933485144,missense,"M48K,A50Y",-0.725915535224908,-1.18276775188092
NHERF3_PDZ2 abundance,1,MNGGVQTWTQPRLCYLVKEGGSYGFSLKTVQGKKGVYMTDITPQGVAKRWGVLADDHLIEVNGENVEDASHEEVVEKVKKSGSRVMFLLVDKETDKRHVEQKIQFKRETAS*,2,,FALSE,FALSE,106,166,83,69,32,43,36,-0.883456176476823,0.136023793579701,-0.613523772943063,0.100783258719268,-0.699854704319687,0.127141189801368,-0.706496074992551,0.0683010036950021,0.0804068143847785,0.020350707877138,0.0917252883039739,0.0148736408551737,0.0990813060862869,0.0179407576859683,0.0928979793656336,0.00972416122430371,missense,"M48K,A50W",-0.706496074992551,-1.15143731377001
NHERF3_PDZ2 abundance,1,MNGGVQTWTQPRLCYLVKEGGSYGFSLKTVQGKKGVYMTDITPQGVAKRCGVLADDHLIEVNGENVEDASHEEVVEKVKKSGSRVMFLLVDKETDKRHVEQKIQFKRETAS*,2,,FALSE,FALSE,187.666666666667,245,152,166,506,663,688,-0.19917716306909,0.08177928202048,-0.0901187064380133,0.0567826538698352,-0.108984632260761,0.0555292344623753,-0.118723149928732,0.0357147450191802,0.182782743932409,0.012235111483093,0.168969654877389,0.00838001083906318,0.182458351741288,0.00783567104832994,0.176580478558825,0.00508478528664462,missense,"M48K,A50C",-0.118723149928732,-0.203152292886911
NHERF3_PDZ2 abundance,1,MNGGVQTWTQPRLCYLVKEGGSYGFSLKTVQGKKGVYMTDITPQGVAKRFGVLADDHLIEVNGENVEDASHEEVVEKVKKSGSRVMFLLVDKETDKRHVEQKIQFKRETAS*,2,,FALSE,FALSE,159,162,156,159,50,116,96,-0.747647052829418,0.12216429766868,-0.524745442745684,0.0694286077682542,-0.658218847511268,0.0822027887657807,-0.606857595157052,0.0486533972922454,0.100725405196459,0.0182771695263324,0.104827236145887,0.0102463066797255,0.104956497432337,0.0115995478464671,0.107083724664364,0.00692688911999863,missense,"M48K,A50F",-0.606857595157052,-0.99068530580485
NHERF3_PDZ2 abundance,1,MNGGVQTWTQPRLCYLVKEGGSYGFSLKTVQGKKGVYMTDITPQGVANRKGVLADDHLIEVNGENVEDASHEEVVEKVKKSGSRVMFLLVDKETDKRHVEQKIQFKRETAS*,2,,FALSE,FALSE,84.6666666666667,105,84,65,113,171,67,-0.387261601257625,0.121737567326181,-0.277329731101013,0.0778462686297861,-0.505721594788413,0.106188957061776,-0.363489377909705,0.0557993683409819,0.154643171015942,0.0182133258096269,0.141340963561475,0.0114885890397733,0.126475222112757,0.0149842104714245,0.141732582709736,0.00794427643237871,missense,"M48N,A50K",-0.363489377909705,-0.598046541524195
NHERF3_PDZ2 abundance,1,MNGGVQTWTQPRLCYLVKEGGSYGFSLKTVQGKKGVYMTDITPQGVANRNGVLADDHLIEVNGENVEDASHEEVVEKVKKSGSRVMFLLVDKETDKRHVEQKIQFKRETAS*,2,,FALSE,FALSE,79.6666666666667,98,82,59,265,257,83,-0.121420549140368,0.117747214016935,-0.17132135001713,0.0755285984577247,-0.417051304086973,0.102900098705601,-0.228677417035677,0.0540842515471217,0.194416018478981,0.017616323532408,0.156985730439594,0.0111465461826753,0.138987392259223,0.014520123176632,0.160926052374656,0.00770009155485504,missense,"M48N,A50N",-0.228677417035677,-0.38054730384012
NHERF3_PDZ2 abundance,1,MNGGVQTWTQPRLCYLVKEGGSYGFSLKTVQGKKGVYMTDITPQGVANRTGVLADDHLIEVNGENVEDASHEEVVEKVKKSGSRVMFLLVDKETDKRHVEQKIQFKRETAS*,2,,FALSE,FALSE,191.333333333333,269,142,163,184,138,187,-0.519111959716474,0.0822393470959524,-0.460950134525002,0.0669878632255792,-0.47444357415859,0.0659992809271526,-0.480436695850144,0.0408153916556969,0.134916856539058,0.0123039424553003,0.114242177821494,0.00988610044896559,0.130888830243159,0.00931308813777877,0.125082540794086,0.00581097535060293,missense,"M48N,A50T",-0.480436695850144,-0.786723809745304
NHERF3_PDZ2 abundance,1,MNGGVQTWTQPRLCYLVKEGGSYGFSLKTVQGKKGVYMTDITPQGVANRRGVLADDHLIEVNGENVEDASHEEVVEKVKKSGSRVMFLLVDKETDKRHVEQKIQFKRETAS*,2,,FALSE,FALSE,374.333333333333,372,336,415,338,508,891,-0.448313926999071,0.0680039636478036,-0.363391009858295,0.0424441500858656,-0.297201595692283,0.0378379847744981,-0.344430938232021,0.0260838640444061,0.145509048126949,0.0101741670502159,0.128639999452561,0.00626392768801756,0.155899256780881,0.00533927767409746,0.144445973876534,0.00371361598803538,missense,"M48N,A50R",-0.344430938232021,-0.567298556890861
NHERF3_PDZ2 abundance,1,MNGGVQTWTQPRLCYLVKEGGSYGFSLKTVQGKKGVYMTDITPQGVANRSGVLADDHLIEVNGENVEDASHEEVVEKVKKSGSRVMFLLVDKETDKRHVEQKIQFKRETAS*,2,,FALSE,FALSE,276,264,311,253,426,776,757,-0.29507537662656,0.075025508695535,-0.228789306959751,0.0402146353793371,-0.20305375824574,0.044386564952702,-0.227802448200154,0.0276969600439398,0.168435279575713,0.0112246701155404,0.148504582249833,0.00593489485610047,0.169184357706279,0.00626334083842556,0.161050623575115,0.00394327594500747,missense,"M48N,A50S",-0.227802448200154,-0.379135670528878
NHERF3_PDZ2 abundance,1,MNGGVQTWTQPRLCYLVKEGGSYGFSLKTVQGKKGVYMTDITPQGVANRMGVLADDHLIEVNGENVEDASHEEVVEKVKKSGSRVMFLLVDKETDKRHVEQKIQFKRETAS*,2,,FALSE,FALSE,91,99,80,94,221,353,218,-0.176739102345074,0.118335493646089,-0.0872819852528132,0.0745859454866961,-0.274522898418314,0.0756001544823745,-0.179152251348227,0.0484424681613621,0.186139733228965,0.0177043368613111,0.169388299527811,0.0110074290126183,0.15909942356445,0.0106678571650072,0.167977057041522,0.00689685868465142,missense,"M48N,A50M",-0.179152251348227,-0.30064574530361
NHERF3_PDZ2 abundance,1,MNGGVQTWTQPRLCYLVKEGGSYGFSLKTVQGKKGVYMTDITPQGVANRIGVLADDHLIEVNGENVEDASHEEVVEKVKKSGSRVMFLLVDKETDKRHVEQKIQFKRETAS*,2,,FALSE,FALSE,130.333333333333,163,110,118,42,73,108,-0.799730436497902,0.127079757822595,-0.55269147564714,0.0831898856290538,-0.53961006328106,0.0833327795492095,-0.590969625223288,0.0534201086435495,0.0929331381349677,0.0190125783179966,0.100702947429832,0.0122772025567871,0.121693256468696,0.0117589996406853,0.109345729214878,0.00760553609708823,missense,"M48N,A50I",-0.590969625223288,-0.965052407013546
NHERF3_PDZ2 abundance,1,MNGGVQTWTQPRLCYLVKEGGSYGFSLKTVQGKKGVYMTDITPQGVANRQGVLADDHLIEVNGENVEDASHEEVVEKVKKSGSRVMFLLVDKETDKRHVEQKIQFKRETAS*,2,,FALSE,FALSE,49,42,70,35,158,211,16,-0.0261556251277698,0.171272664560589,-0.180900929501014,0.0813563319514273,-0.737538922669685,0.185165348442571,-0.232033864153155,0.0683044192937263,0.208668735511036,0.0256243402134592,0.155571971581252,0.0120066058402663,0.0937637262283457,0.0261284848241237,0.160448187758537,0.00972464751046167,missense,"M48N,A50Q",-0.232033864153155,-0.38596243677525
NHERF3_PDZ2 abundance,1,MNGGVQTWTQPRLCYLVKEGGSYGFSLKTVQGKKGVYMTDITPQGVANRHGVLADDHLIEVNGENVEDASHEEVVEKVKKSGSRVMFLLVDKETDKRHVEQKIQFKRETAS*,2,,FALSE,FALSE,86,129,55,74,227,68,153,-0.245384043833906,0.106954077008268,-0.399837730485862,0.101354560088879,-0.307261982448434,0.0857544261805716,-0.318493495187113,0.0558365169873813,0.175869668597486,0.0160015473777302,0.123261175232625,0.0149579537807494,0.15447964633598,0.0121007156139445,0.148138743591035,0.00794956536529784,missense,"M48N,A50H",-0.318493495187113,-0.525452313774399
NHERF3_PDZ2 abundance,1,MNGGVQTWTQPRLCYLVKEGGSYGFSLKTVQGKKGVYMTDITPQGVANRPGVLADDHLIEVNGENVEDASHEEVVEKVKKSGSRVMFLLVDKETDKRHVEQKIQFKRETAS*,2,,FALSE,FALSE,120,105,133,122,63,27,42,-0.571884842253543,0.135696907471445,-0.756687636897793,0.116238781441815,-0.75828077191454,0.116294866209442,-0.707649513729699,0.0703147390341438,0.127021432598267,0.0203018019944013,0.0705970977397755,0.0171545741880052,0.0908368660043522,0.0164102445324392,0.0927337618046082,0.0100108610682523,missense,"M48N,A50P",-0.707649513729699,-1.15329821724192
NHERF3_PDZ2 abundance,1,MNGGVQTWTQPRLCYLVKEGGSYGFSLKTVQGKKGVYMTDITPQGVANRLGVLADDHLIEVNGENVEDASHEEVVEKVKKSGSRVMFLLVDKETDKRHVEQKIQFKRETAS*,2,,FALSE,FALSE,380.333333333333,440,360,341,410,226,272,-0.437582108315571,0.0623190282593259,-0.564774349931525,0.0483553182729098,-0.56212017995846,0.0534308653430771,-0.532246879675894,0.031076860678607,0.147114650362196,0.00932363600453141,0.0989197511441793,0.00713630067700303,0.118516877913304,0.00753957241999507,0.117706213165986,0.00442447968895824,missense,"M48N,A50L",-0.532246879675894,-0.870311908407427
NHERF3_PDZ2 abundance,1,MNGGVQTWTQPRLCYLVKEGGSYGFSLKTVQGKKGVYMTDITPQGVANREGVLADDHLIEVNGENVEDASHEEVVEKVKKSGSRVMFLLVDKETDKRHVEQKIQFKRETAS*,2,,FALSE,FALSE,96,92,73,123,107,51,388,-0.364867284138611,0.128183893806274,-0.54006728619737,0.0993731605805833,-0.186815474240132,0.0645122764370904,-0.302640509225963,0.0498503978400402,0.157993615771256,0.0191777696295249,0.102566031262897,0.0146655379068085,0.171475724642798,0.00910325852020298,0.150395767397906,0.0070973086699706,missense,"M48N,A50E",-0.302640509225963,-0.49987585646889
NHERF3_PDZ2 abundance,1,MNGGVQTWTQPRLCYLVKEGGSYGFSLKTVQGKKGVYMTDITPQGVANRDGVLADDHLIEVNGENVEDASHEEVVEKVKKSGSRVMFLLVDKETDKRHVEQKIQFKRETAS*,2,,FALSE,FALSE,102.333333333333,126,102,79,24,38,31,-0.88691177476319,0.154980305597856,-0.694531977309349,0.100494288784037,-0.781076429394917,0.131966004768139,-0.760058138810761,0.0710535808790025,0.0798898175460938,0.0231868178568593,0.0797700592969136,0.0148309945358428,0.0876201950908056,0.0186215821798536,0.0852722328041255,0.010116051575419,missense,"M48N,A50D",-0.760058138810761,-1.23785181270407
NHERF3_PDZ2 abundance,1,MNGGVQTWTQPRLCYLVKEGGSYGFSLKTVQGKKGVYMTDITPQGVANRAGVLADDHLIEVNGENVEDASHEEVVEKVKKSGSRVMFLLVDKETDKRHVEQKIQFKRETAS*,1,,FALSE,FALSE,102.666666666667,135,79,94,509,241,589,-0.0255070404024654,0.101281504973542,-0.177956301754153,0.0769641138307181,0.00886224882260376,0.0675024264571667,-0.0629604421171271,0.0453717418117441,0.208765771168776,0.015152866030499,0.156006541132937,0.0113584002184677,0.199087599437231,0.00952519540028639,0.184519535552558,0.00645967275056553,missense,M48N,-0.0629604421171271,-0.11318737907962
NHERF3_PDZ2 abundance,1,MNGGVQTWTQPRLCYLVKEGGSYGFSLKTVQGKKGVYMTDITPQGVANRGGVLADDHLIEVNGENVEDASHEEVVEKVKKSGSRVMFLLVDKETDKRHVEQKIQFKRETAS*,2,,FALSE,FALSE,237.333333333333,242,241,229,510,213,426,-0.195008418784398,0.077944443060239,-0.486800496163217,0.0558861393525254,-0.337215422999622,0.0511980962650748,-0.365481945157745,0.033975964511772,0.183406435530178,0.0116613759227037,0.11042716925887,0.00824770280376678,0.150252948287696,0.00722450875683647,0.141448896612578,0.00483723135517946,missense,"M48N,A50G",-0.365481945157745,-0.60126125522373
NHERF3_PDZ2 abundance,1,MNGGVQTWTQPRLCYLVKEGGSYGFSLKTVQGKKGVYMTDITPQGVANRVGVLADDHLIEVNGENVEDASHEEVVEKVKKSGSRVMFLLVDKETDKRHVEQKIQFKRETAS*,2,,FALSE,FALSE,241,204,285,234,531,1044,947,-0.133906218434912,0.0821641052469362,-0.134147612320658,0.0418677025948991,-0.122086477505872,0.0457784921885047,-0.129304745430274,0.0289183637665507,0.192548020228256,0.0122926854182102,0.162471848181449,0.00617885529542521,0.180609564332984,0.00645975420606079,0.175073953982307,0.00411716982761673,missense,"M48N,A50V",-0.129304745430274,-0.220224138293991
NHERF3_PDZ2 abundance,1,MNGGVQTWTQPRLCYLVKEGGSYGFSLKTVQGKKGVYMTDITPQGVANR*GVLADDHLIEVNGENVEDASHEEVVEKVKKSGSRVMFLLVDKETDKRHVEQKIQFKRETAS*,2,,FALSE,TRUE,96.6666666666667,132,89,69,6,7,5,-1.3003346139349,0.255277846051407,-1.0766297247289,0.194141248691131,-1.26269576089039,0.291952387400616,-1.18138362054929,0.136578120899284,0.0180370548175591,0.0381924715947082,0.0233798935202757,0.0286514570465542,0.0196594049114976,0.0411970899940254,0.0252872151515561,0.0194449216773994,stop,"M48N,A50*",-1.18138362054929,-1.91759840566873
NHERF3_PDZ2 abundance,1,MNGGVQTWTQPRLCYLVKEGGSYGFSLKTVQGKKGVYMTDITPQGVANRYGVLADDHLIEVNGENVEDASHEEVVEKVKKSGSRVMFLLVDKETDKRHVEQKIQFKRETAS*,2,,FALSE,FALSE,81.6666666666667,85,74,86,53,32,35,-0.544742386522339,0.143377499666491,-0.657913272229722,0.111887470049806,-0.770680716114135,0.125017662523336,-0.666795467492259,0.0720737397103955,0.131082252937984,0.0214509060148919,0.0851742650633994,0.0165124056005213,0.0890871231039436,0.0176411090166879,0.0985502404913935,0.0102612937887715,missense,"M48N,A50Y",-0.666795467492259,-1.08738623246443
NHERF3_PDZ2 abundance,1,MNGGVQTWTQPRLCYLVKEGGSYGFSLKTVQGKKGVYMTDITPQGVANRWGVLADDHLIEVNGENVEDASHEEVVEKVKKSGSRVMFLLVDKETDKRHVEQKIQFKRETAS*,2,,FALSE,FALSE,122.666666666667,129,69,170,43,6,46,-0.72544079035167,0.133052289046029,-1.05196973317162,0.210581346304867,-0.887052824266823,0.105721324695939,-0.854946771193724,0.0770352813513125,0.104047714836816,0.0199061369742914,0.0270192267049292,0.0310776944061917,0.072665979043278,0.014918223367051,0.0717627335328412,0.0109676791744508,missense,"M48N,A50W",-0.854946771193724,-1.39094064157634
NHERF3_PDZ2 abundance,1,MNGGVQTWTQPRLCYLVKEGGSYGFSLKTVQGKKGVYMTDITPQGVANRCGVLADDHLIEVNGENVEDASHEEVVEKVKKSGSRVMFLLVDKETDKRHVEQKIQFKRETAS*,2,,FALSE,FALSE,131.666666666667,176,116,103,376,483,185,-0.18941684359937,0.0929219991436987,-0.101534426257779,0.0636808342687174,-0.34739084313319,0.0759376524685473,-0.200098953555704,0.043200550796145,0.184242998826708,0.013902188802175,0.167284917562282,0.00939804755578584,0.1488171056056,0.0107154811458657,0.164994829865292,0.00615055560232091,missense,"M48N,A50C",-0.200098953555704,-0.33444016334029
NHERF3_PDZ2 abundance,1,MNGGVQTWTQPRLCYLVKEGGSYGFSLKTVQGKKGVYMTDITPQGVANRFGVLADDHLIEVNGENVEDASHEEVVEKVKKSGSRVMFLLVDKETDKRHVEQKIQFKRETAS*,2,,FALSE,FALSE,178.333333333333,261,164,110,181,48,60,-0.514060312104774,0.0871670838749037,-0.753806539551858,0.0869080965194639,-0.687180818758762,0.100492973757122,-0.648716742356514,0.0524841790787149,0.135672640524627,0.0130411879698147,0.0710222914449284,0.0128259378736496,0.100869704560011,0.0141804563425559,0.101124147585569,0.0074722857861018,missense,"M48N,A50F",-0.648716742356514,-1.05821887290796
NHERF3_PDZ2 abundance,1,MNGGVQTWTQPRLCYLVKEGGSYGFSLKTVQGKKGVYMTDITPQGVATRKGVLADDHLIEVNGENVEDASHEEVVEKVKKSGSRVMFLLVDKETDKRHVEQKIQFKRETAS*,2,,FALSE,FALSE,140.333333333333,186,105,130,89,99,73,-0.626157585882883,0.10349654846292,-0.464516298656334,0.0828158975676397,-0.678417714980798,0.0904034484202735,-0.578653377692154,0.0525937364926061,0.118901612365167,0.0154842617503299,0.113715881637047,0.012222009222296,0.102106256787523,0.0127567341836109,0.111099219942569,0.00748788371143762,missense,"M48T,A50K",-0.578653377692154,-0.945181956114511
NHERF3_PDZ2 abundance,1,MNGGVQTWTQPRLCYLVKEGGSYGFSLKTVQGKKGVYMTDITPQGVATRNGVLADDHLIEVNGENVEDASHEEVVEKVKKSGSRVMFLLVDKETDKRHVEQKIQFKRETAS*,2,,FALSE,FALSE,154.333333333333,185,147,131,129,130,206,-0.515213896791284,0.0963873290785886,-0.48342343823411,0.067039725461869,-0.385312516739011,0.0677070178601264,-0.450629923988403,0.0427070469175792,0.135500051124281,0.0144206416062539,0.110925557060802,0.00989375430225752,0.143466018689776,0.00955406507494389,0.12932619519855,0.00608029439062008,missense,"M48T,A50N",-0.450629923988403,-0.738634974632152
NHERF3_PDZ2 abundance,1,MNGGVQTWTQPRLCYLVKEGGSYGFSLKTVQGKKGVYMTDITPQGVATRTGVLADDHLIEVNGENVEDASHEEVVEKVKKSGSRVMFLLVDKETDKRHVEQKIQFKRETAS*,2,,FALSE,FALSE,169.666666666667,131,157,221,26,37,95,-0.867739131663648,0.152093905280622,-0.785681176202497,0.0959295657120672,-0.717645533354454,0.0805650101882692,-0.763015934323277,0.0571697868229821,0.0827582631958087,0.0227549795135322,0.0663182175346836,0.0141573305519769,0.0965708611766248,0.0113684426582247,0.0848511250769145,0.00813938586771356,missense,"M48T,A50T",-0.763015934323277,-1.24262378000598
NHERF3_PDZ2 abundance,1,MNGGVQTWTQPRLCYLVKEGGSYGFSLKTVQGKKGVYMTDITPQGVATRRGVLADDHLIEVNGENVEDASHEEVVEKVKKSGSRVMFLLVDKETDKRHVEQKIQFKRETAS*,2,,FALSE,FALSE,613,734,539,566,818,215,361,-0.438866788100769,0.0496680984572688,-0.65460111380603,0.0445747738889827,-0.634649828524325,0.043523989137745,-0.586393833672757,0.0263839687108538,0.146922447642832,0.0074309129007239,0.0856630749657133,0.00657836615376831,0.108282296563219,0.00614162368518752,0.10999719452811,0.00375634253673641,missense,"M48T,A50R",-0.586393833672757,-0.957670041475731
NHERF3_PDZ2 abundance,1,MNGGVQTWTQPRLCYLVKEGGSYGFSLKTVQGKKGVYMTDITPQGVATRSGVLADDHLIEVNGENVEDASHEEVVEKVKKSGSRVMFLLVDKETDKRHVEQKIQFKRETAS*,2,,FALSE,FALSE,402,470,380,356,441,600,531,-0.439508601897175,0.0596067576324758,-0.344857228401325,0.0385066144914495,-0.402805454670855,0.0423560131870911,-0.383806251353633,0.0257063718260165,0.146826424993129,0.00891784944500258,0.131375223661248,0.0056828243278956,0.140997608875921,0.00597681184453654,0.138840025613141,0.00365987160663606,missense,"M48T,A50S",-0.383806251353633,-0.630824823640478
NHERF3_PDZ2 abundance,1,MNGGVQTWTQPRLCYLVKEGGSYGFSLKTVQGKKGVYMTDITPQGVATRMGVLADDHLIEVNGENVEDASHEEVVEKVKKSGSRVMFLLVDKETDKRHVEQKIQFKRETAS*,2,,FALSE,FALSE,152.666666666667,144,162,152,56,126,186,-0.683669245046334,0.121751628841132,-0.513677813518279,0.0653863271567927,-0.420485158488145,0.0747054311142375,-0.502792654279238,0.0456178486184018,0.110297213499617,0.0182154295723257,0.1064606020872,0.00964974500058611,0.138502844727172,0.010541603704828,0.121899674769758,0.00649471150749252,missense,"M48T,A50M",-0.502792654279238,-0.822791855076745
NHERF3_PDZ2 abundance,1,MNGGVQTWTQPRLCYLVKEGGSYGFSLKTVQGKKGVYMTDITPQGVATRIGVLADDHLIEVNGENVEDASHEEVVEKVKKSGSRVMFLLVDKETDKRHVEQKIQFKRETAS*,2,,FALSE,FALSE,224.666666666667,270,201,203,54,64,178,-0.867461188724357,0.106826760726809,-0.705113183724348,0.0792543663725017,-0.519805097836698,0.0688686051079626,-0.650828573160331,0.0467436007630808,0.0827998466233487,0.0159824994127839,0.0782084798636712,0.0116963967687581,0.124487914018868,0.00971797541255437,0.100823481678718,0.00665498726862699,missense,"M48T,A50I",-0.650828573160331,-1.06162600078423
NHERF3_PDZ2 abundance,1,MNGGVQTWTQPRLCYLVKEGGSYGFSLKTVQGKKGVYMTDITPQGVATRQGVLADDHLIEVNGENVEDASHEEVVEKVKKSGSRVMFLLVDKETDKRHVEQKIQFKRETAS*,2,,FALSE,FALSE,103.333333333333,141,90,79,195,21,59,-0.398351131995914,0.11826526137123,-0.794164030255645,0.126853588820448,-0.597465962909859,0.104546301231187,-0.588526451934706,0.0666471400929847,0.152984050985466,0.0176938293135389,0.0650663139326693,0.0187211124673081,0.113529272180319,0.0147524170592023,0.109693569066005,0.00948869709582851,missense,"M48T,A50Q",-0.588526451934706,-0.961110706853178
NHERF3_PDZ2 abundance,1,MNGGVQTWTQPRLCYLVKEGGSYGFSLKTVQGKKGVYMTDITPQGVATRHGVLADDHLIEVNGENVEDASHEEVVEKVKKSGSRVMFLLVDKETDKRHVEQKIQFKRETAS*,2,,FALSE,FALSE,185.333333333333,283,137,136,184,44,143,-0.531380710716959,0.0920785407200758,-0.718010194308776,0.0927589965072251,-0.500123074036925,0.0732000734582482,-0.569063769584356,0.0487488338838905,0.133081311734303,0.0137759978209214,0.0763051329588793,0.01368941645336,0.1272652234047,0.0103291842915834,0.11246451313408,0.00694047663341203,missense,"M48T,A50H",-0.569063769584356,-0.929710536222592
NHERF3_PDZ2 abundance,1,MNGGVQTWTQPRLCYLVKEGGSYGFSLKTVQGKKGVYMTDITPQGVATRPGVLADDHLIEVNGENVEDASHEEVVEKVKKSGSRVMFLLVDKETDKRHVEQKIQFKRETAS*,2,,FALSE,FALSE,123.333333333333,139,102,129,35,28,50,-0.775723652897993,0.144027781194139,-0.726313065036365,0.116089865204469,-0.734390090456523,0.106383372682009,-0.741000362053319,0.0688808270506228,0.096524826230515,0.0215481955335767,0.0750797913809385,0.0171325970594629,0.0942080545834473,0.0150116442522347,0.0879855295895388,0.00980671192614772,missense,"M48T,A50P",-0.741000362053319,-1.20710489759488
NHERF3_PDZ2 abundance,1,MNGGVQTWTQPRLCYLVKEGGSYGFSLKTVQGKKGVYMTDITPQGVATRLGVLADDHLIEVNGENVEDASHEEVVEKVKKSGSRVMFLLVDKETDKRHVEQKIQFKRETAS*,2,,FALSE,FALSE,526.333333333333,593,550,436,135,162,103,-0.835309684412796,0.0719881367454501,-0.743400964545619,0.0475831318293716,-0.887423429317006,0.0709613174806203,-0.79901232414219,0.0346433620814415,0.0876100776486416,0.0107702446974302,0.0725579511120311,0.0070223410374719,0.0726136833599284,0.0100132758234042,0.0797262414126118,0.00493225018677899,missense,"M48T,A50L",-0.79901232414219,-1.30069865180692
NHERF3_PDZ2 abundance,1,MNGGVQTWTQPRLCYLVKEGGSYGFSLKTVQGKKGVYMTDITPQGVATREGVLADDHLIEVNGENVEDASHEEVVEKVKKSGSRVMFLLVDKETDKRHVEQKIQFKRETAS*,2,,FALSE,FALSE,155,169,121,175,75,112,87,-0.646296806746216,0.109736543054836,-0.47123309001835,0.07235436903881,-0.712862818710615,0.0819137327494737,-0.590707565084324,0.0486163387468585,0.115888555679443,0.0164178359710827,0.112724614399936,0.0106780919079393,0.0972457449388445,0.0115587594603088,0.109383039282138,0.00692161301495499,missense,"M48T,A50E",-0.590707565084324,-0.964629611587365
NHERF3_PDZ2 abundance,1,MNGGVQTWTQPRLCYLVKEGGSYGFSLKTVQGKKGVYMTDITPQGVATRAGVLADDHLIEVNGENVEDASHEEVVEKVKKSGSRVMFLLVDKETDKRHVEQKIQFKRETAS*,1,,FALSE,FALSE,165.666666666667,208,159,130,334,477,499,-0.295685656109867,0.0849469838729058,-0.192265876731642,0.0549080334002171,-0.132628977855042,0.0588908967979161,-0.188491029977286,0.036307098183345,0.168343974818204,0.0127090357381375,0.153894727308796,0.00810335346601153,0.179121923353187,0.00831003163499903,0.16664747498395,0.00516911988435839,missense,M48T,-0.188491029977286,-0.315712488785063
NHERF3_PDZ2 abundance,1,MNGGVQTWTQPRLCYLVKEGGSYGFSLKTVQGKKGVYMTDITPQGVATRGGVLADDHLIEVNGENVEDASHEEVVEKVKKSGSRVMFLLVDKETDKRHVEQKIQFKRETAS*,2,,FALSE,FALSE,389.666666666667,490,319,360,212,126,368,-0.65612323299542,0.0664792486536041,-0.668427022474981,0.0584741655021661,-0.50623520555928,0.0474461516733625,-0.590715297356018,0.0322253191866547,0.11441841045844,0.00994605233126663,0.0836226408435023,0.00862964492354659,0.126402747044689,0.00669507585726827,0.109381938421938,0.00458798820402413,missense,"M48T,A50G",-0.590715297356018,-0.964642086468586
NHERF3_PDZ2 abundance,1,MNGGVQTWTQPRLCYLVKEGGSYGFSLKTVQGKKGVYMTDITPQGVATRVGVLADDHLIEVNGENVEDASHEEVVEKVKKSGSRVMFLLVDKETDKRHVEQKIQFKRETAS*,2,,FALSE,FALSE,334.666666666667,410,277,317,138,149,143,-0.725494135433364,0.0769016517467629,-0.58713393137516,0.0586382536042175,-0.700437015986743,0.069388087188344,-0.657426300203636,0.0387021622256645,0.104039733805368,0.0115053624721235,0.0956199135690616,0.00865386112303778,0.0989991367080337,0.00979127897484512,0.0998841490479776,0.0055101103183211,missense,"M48T,A50V",-0.657426300203636,-1.07227046135778
NHERF3_PDZ2 abundance,1,MNGGVQTWTQPRLCYLVKEGGSYGFSLKTVQGKKGVYMTDITPQGVATR*GVLADDHLIEVNGENVEDASHEEVVEKVKKSGSRVMFLLVDKETDKRHVEQKIQFKRETAS*,2,,FALSE,TRUE,166.333333333333,176,135,188,18,11,19,-1.03112991776008,0.165856049329892,-1.06767932891027,0.154912737701686,-1.16780820096697,0.15189057635611,-1.09249155043662,0.0907711984408367,0.0583131417199394,0.0248139529176645,0.0247007971565507,0.0228620948930095,0.03304888728663,0.0214331172253804,0.0379429709175723,0.0129232913194591,stop,"M48T,A50*",-1.09249155043662,-1.77418414657542
NHERF3_PDZ2 abundance,1,MNGGVQTWTQPRLCYLVKEGGSYGFSLKTVQGKKGVYMTDITPQGVATRYGVLADDHLIEVNGENVEDASHEEVVEKVKKSGSRVMFLLVDKETDKRHVEQKIQFKRETAS*,2,,FALSE,FALSE,150,211,108,131,17,17,31,-1.11302003424839,0.163325115052828,-0.885639716553972,0.133709647621315,-0.8886971577228,0.127734706330914,-0.94194767030486,0.0803969375896954,0.0460614481388307,0.0244352963402137,0.0515662890051985,0.0197329328587295,0.0724339489031267,0.0180245081704167,0.0593762278616519,0.0114462854243486,missense,"M48T,A50Y",-0.94194767030486,-1.53130377487564
NHERF3_PDZ2 abundance,1,MNGGVQTWTQPRLCYLVKEGGSYGFSLKTVQGKKGVYMTDITPQGVATRWGVLADDHLIEVNGENVEDASHEEVVEKVKKSGSRVMFLLVDKETDKRHVEQKIQFKRETAS*,2,,FALSE,FALSE,222,246,201,219,149,27,41,-0.553296953719031,0.0865086860149396,-0.939872310592041,0.103555050897355,-0.977449443045497,0.10815952810768,-0.784782687611688,0.0565815976931829,0.129802392308797,0.0129426841554272,0.0435626171988168,0.0152827032521031,0.0599102085831089,0.0152622756499302,0.0817521454594065,0.00805564411255442,missense,"M48T,A50W",-0.784782687611688,-1.27774122964764
NHERF3_PDZ2 abundance,1,MNGGVQTWTQPRLCYLVKEGGSYGFSLKTVQGKKGVYMTDITPQGVATRCGVLADDHLIEVNGENVEDASHEEVVEKVKKSGSRVMFLLVDKETDKRHVEQKIQFKRETAS*,2,,FALSE,FALSE,297.666666666667,386,248,259,248,465,290,-0.53599348730295,0.0707382339569847,-0.300874142623256,0.0472010078923543,-0.484106683955199,0.0546054828793864,-0.411068732884023,0.0318778176522236,0.132391187849845,0.0105832450126436,0.137866268204544,0.00696594700662208,0.129525279126289,0.00770532144771408,0.134958607311297,0.00453851366099119,missense,"M48T,A50C",-0.411068732884023,-0.674808821141833
NHERF3_PDZ2 abundance,1,MNGGVQTWTQPRLCYLVKEGGSYGFSLKTVQGKKGVYMTDITPQGVATRFGVLADDHLIEVNGENVEDASHEEVVEKVKKSGSRVMFLLVDKETDKRHVEQKIQFKRETAS*,2,,FALSE,FALSE,341.333333333333,430,358,236,180,37,70,-0.659655992393891,0.0719387244144442,-0.922726816801205,0.09130646237437,-0.856139243941722,0.0860437068091823,-0.789258397356958,0.0472323834164996,0.113889869439061,0.0107628520502516,0.0460929572589636,0.0134750507809605,0.0770281613909878,0.0121415356949054,0.0811149290086712,0.00672457630931973,missense,"M48T,A50F",-0.789258397356958,-1.28496212793723
NHERF3_PDZ2 abundance,1,MNGGVQTWTQPRLCYLVKEGGSYGFSLKTVQGKKGVYMTDITPQGVATRDGVLADDHLIEVNGENVEDASHEEVVEKVKKSGSRVMFLLVDKETDKRHVEQKIQFKRETAS*,2,,FALSE,FALSE,95,113,57,115,62,4,26,-0.581644820613101,0.128508065972098,-1.10464345831665,0.254498179633946,-0.938281959985428,0.136828652395634,-0.791247539937626,0.0879069424874374,0.125561228737931,0.019226269475581,0.0192456135050066,0.0375589613818187,0.0654370903422601,0.0193077452001417,0.0808317304887942,0.0125155010210485,missense,"M48T,A50D",-0.791247539937626,-1.2881713164405
NHERF3_PDZ2 abundance,1,MNGGVQTWTQPRLCYLVKEGGSYGFSLKTVQGKKGVYMTDITPQGVARRKGVLADDHLIEVNGENVEDASHEEVVEKVKKSGSRVMFLLVDKETDKRHVEQKIQFKRETAS*,2,,FALSE,FALSE,272.333333333333,282,237,298,449,204,155,-0.294369352876306,0.0725101790024868,-0.490122015627632,0.0535008641291612,-0.686366853879872,0.0634178875923641,-0.50479271622913,0.0356189232471566,0.168540908765413,0.0108483481614852,0.109936977849751,0.00789568276131223,0.100984562275908,0.00894883047758253,0.121614921635731,0.00507114293426987,missense,"M48R,A50K",-0.50479271622913,-0.82601866037356
NHERF3_PDZ2 abundance,1,MNGGVQTWTQPRLCYLVKEGGSYGFSLKTVQGKKGVYMTDITPQGVARRNGVLADDHLIEVNGENVEDASHEEVVEKVKKSGSRVMFLLVDKETDKRHVEQKIQFKRETAS*,2,,FALSE,FALSE,299.333333333333,394,253,251,463,760,761,-0.397114842663068,0.0690730187802561,-0.199156236881634,0.0442441993855928,-0.200531281238874,0.0448002640368538,-0.233764562778448,0.028645426833803,0.15316901394233,0.0103341098670757,0.152877844708093,0.00652957981264599,0.169540301746282,0.00632171747494493,0.160201784462062,0.00407831120776457,missense,"M48R,A50N",-0.233764562778448,-0.388754664031805
NHERF3_PDZ2 abundance,1,MNGGVQTWTQPRLCYLVKEGGSYGFSLKTVQGKKGVYMTDITPQGVARRTGVLADDHLIEVNGENVEDASHEEVVEKVKKSGSRVMFLLVDKETDKRHVEQKIQFKRETAS*,2,,FALSE,FALSE,462,483,464,439,273,326,591,-0.57568676025461,0.0615178558730716,-0.539141117184327,0.040040326160114,-0.432116696715946,0.0392637389063428,-0.500247444376135,0.0255101998918937,0.126452622388109,0.00920377149580973,0.10270271572266,0.00590917021931639,0.136861530773873,0.00554046431895391,0.122262041793792,0.00363194218522358,missense,"M48R,A50T",-0.500247444376135,-0.818685533871402
NHERF3_PDZ2 abundance,1,MNGGVQTWTQPRLCYLVKEGGSYGFSLKTVQGKKGVYMTDITPQGVARRRGVLADDHLIEVNGENVEDASHEEVVEKVKKSGSRVMFLLVDKETDKRHVEQKIQFKRETAS*,2,,FALSE,FALSE,1143.33333333333,1287,1063,1080,1234,1276,1410,-0.437258580609815,0.0368126072268963,-0.414512630028364,0.0248599356416793,-0.442292664461714,0.02613443302441,-0.429553477307064,0.0161793948666693,0.14716305378969,0.00550758507871952,0.121095446636878,0.00366884102693121,0.135425610818803,0.00368780196947682,0.132326894375388,0.00230349534682865,missense,"M48R,A50R",-0.429553477307064,-0.704631233001513
NHERF3_PDZ2 abundance,1,MNGGVQTWTQPRLCYLVKEGGSYGFSLKTVQGKKGVYMTDITPQGVARRSGVLADDHLIEVNGENVEDASHEEVVEKVKKSGSRVMFLLVDKETDKRHVEQKIQFKRETAS*,2,,FALSE,FALSE,970.666666666667,1135,935,842,2393,2312,2667,-0.217533645978932,0.0363816842634779,-0.236805543135565,0.0235766860887111,-0.194680124559917,0.0248614776061383,-0.216981485053671,0.0154812990226993,0.180036405137418,0.00544311409819993,0.147321542334231,0.00347945845267275,0.170365952224493,0.00350817658811982,0.162591227439569,0.00220410593569944,missense,"M48R,A50S",-0.216981485053671,-0.36167764069155
NHERF3_PDZ2 abundance,1,MNGGVQTWTQPRLCYLVKEGGSYGFSLKTVQGKKGVYMTDITPQGVARRMGVLADDHLIEVNGENVEDASHEEVVEKVKKSGSRVMFLLVDKETDKRHVEQKIQFKRETAS*,2,,FALSE,FALSE,392.666666666667,456,353,369,1066,761,1059,-0.167734962454214,0.0571708986939325,-0.264189007753163,0.0386007120915271,-0.213819186413009,0.0379321608674111,-0.225604155685266,0.024455185905921,0.187486855050681,0.00855341722043619,0.143280277710837,0.00569671129609521,0.167665259619842,0.0053525667621216,0.161363599222272,0.00348173756832943,missense,"M48R,A50M",-0.225604155685266,-0.37558904941978
NHERF3_PDZ2 abundance,1,MNGGVQTWTQPRLCYLVKEGGSYGFSLKTVQGKKGVYMTDITPQGVARRIGVLADDHLIEVNGENVEDASHEEVVEKVKKSGSRVMFLLVDKETDKRHVEQKIQFKRETAS*,2,,FALSE,FALSE,404.666666666667,378,406,430,128,84,132,-0.720699063353292,0.0780902058896872,-0.80954507575415,0.0651733302473465,-0.825944423208463,0.0641895224695235,-0.793053722036632,0.0394632797026543,0.104757131170809,0.0116831837012061,0.0627963719836885,0.00961831081623225,0.0812889203393112,0.0090577150520842,0.0805745804473449,0.00561847225528376,missense,"M48R,A50I",-0.793053722036632,-1.29108532516128
NHERF3_PDZ2 abundance,1,MNGGVQTWTQPRLCYLVKEGGSYGFSLKTVQGKKGVYMTDITPQGVARRQGVLADDHLIEVNGENVEDASHEEVVEKVKKSGSRVMFLLVDKETDKRHVEQKIQFKRETAS*,2,,FALSE,FALSE,238.333333333333,191,264,260,311,590,659,-0.271186593133393,0.0854296067215861,-0.270039440563964,0.0450631813479689,-0.249552901362956,0.0446614760726393,-0.261095745008266,0.0297376171643978,0.172009313512097,0.0127812416099916,0.142416868077323,0.00665044555691784,0.162622913216304,0.00630213325334381,0.156310585093449,0.00423380870103357,missense,"M48R,A50Q",-0.261095745008266,-0.432849499990349
NHERF3_PDZ2 abundance,1,MNGGVQTWTQPRLCYLVKEGGSYGFSLKTVQGKKGVYMTDITPQGVARRHGVLADDHLIEVNGENVEDASHEEVVEKVKKSGSRVMFLLVDKETDKRHVEQKIQFKRETAS*,2,,FALSE,FALSE,346,409,265,364,606,305,911,-0.306046256161816,0.0618934506660988,-0.42492739691665,0.048698375569024,-0.258541761794307,0.0394576817733232,-0.320850953759741,0.0274720198175099,0.166793911115815,0.00925996475223874,0.119558430427487,0.007186929234563,0.161354504708221,0.00556783139005693,0.147803107128908,0.00391125071976477,missense,"M48R,A50H",-0.320850953759741,-0.529255725868504
NHERF3_PDZ2 abundance,1,MNGGVQTWTQPRLCYLVKEGGSYGFSLKTVQGKKGVYMTDITPQGVARRPGVLADDHLIEVNGENVEDASHEEVVEKVKKSGSRVMFLLVDKETDKRHVEQKIQFKRETAS*,2,,FALSE,FALSE,412.333333333333,380,434,423,116,80,243,-0.736919576315384,0.0880617788769202,-0.843609155439842,0.063085227348686,-0.661839052744899,0.0506877752288801,-0.733781464771346,0.0360505634870602,0.102330357793727,0.0131750445264215,0.0577691790377024,0.00931014760561574,0.104445654133077,0.00715249789971986,0.0890132995670498,0.00513259648629178,missense,"M48R,A50P",-0.733781464771346,-1.19545827035521
NHERF3_PDZ2 abundance,1,MNGGVQTWTQPRLCYLVKEGGSYGFSLKTVQGKKGVYMTDITPQGVARRLGVLADDHLIEVNGENVEDASHEEVVEKVKKSGSRVMFLLVDKETDKRHVEQKIQFKRETAS*,2,,FALSE,FALSE,1093.66666666667,1377,914,990,731,259,652,-0.591127181329111,0.0395815962824582,-0.737740670720689,0.0380791049035302,-0.626187892590662,0.0329294408667113,-0.650432274870198,0.0210811822568374,0.12414255963719,0.00592185736080902,0.0733932999443336,0.00561973226127997,0.109476351317444,0.00464663827864961,0.100879903521117,0.00300137339093624,missense,"M48R,A50L",-0.650432274870198,-1.06098663187779
NHERF3_PDZ2 abundance,1,MNGGVQTWTQPRLCYLVKEGGSYGFSLKTVQGKKGVYMTDITPQGVARREGVLADDHLIEVNGENVEDASHEEVVEKVKKSGSRVMFLLVDKETDKRHVEQKIQFKRETAS*,2,,FALSE,FALSE,303.666666666667,336,310,265,412,650,502,-0.360263628691301,0.0681282299445282,-0.276059752250118,0.0414055454370408,-0.337244122846078,0.0471664889942193,-0.312626631084152,0.0283041944171637,0.158682375029542,0.010192758702728,0.141528387639263,0.00611064992409682,0.150248898482973,0.00665561295489842,0.148974021688455,0.00402972921255441,missense,"M48R,A50E",-0.312626631084152,-0.515986992880636
NHERF3_PDZ2 abundance,1,MNGGVQTWTQPRLCYLVKEGGSYGFSLKTVQGKKGVYMTDITPQGVARRDGVLADDHLIEVNGENVEDASHEEVVEKVKKSGSRVMFLLVDKETDKRHVEQKIQFKRETAS*,2,,FALSE,FALSE,333.333333333333,411,273,316,152,128,121,-0.696379660608257,0.0748890752973615,-0.613640407904868,0.0604717307424721,-0.759486806978171,0.0691004303558117,-0.682148724244312,0.038889741474967,0.108395590649008,0.0112042581261535,0.0917080752613011,0.00892444654384198,0.0906666836828623,0.00975068802601699,0.0963643642099587,0.00553681638066093,missense,"M48R,A50D",-0.682148724244312,-1.11215645031371
NHERF3_PDZ2 abundance,1,MNGGVQTWTQPRLCYLVKEGGSYGFSLKTVQGKKGVYMTDITPQGVARRAGVLADDHLIEVNGENVEDASHEEVVEKVKKSGSRVMFLLVDKETDKRHVEQKIQFKRETAS*,1,,FALSE,FALSE,199.666666666667,182,201,216,645,915,1238,-0.053760057388693,0.0853688060410342,-0.0803464881627886,0.0477801672559119,-0.0185346911429571,0.0454139501292316,-0.0486342805043661,0.0307131406049436,0.204538798223799,0.0127721451360874,0.170411843459413,0.00705141961865045,0.195221646459859,0.0064083140648919,0.186559182083522,0.00437269607751071,missense,M48R,-0.0486342805043661,-0.0900742279206807
NHERF3_PDZ2 abundance,1,MNGGVQTWTQPRLCYLVKEGGSYGFSLKTVQGKKGVYMTDITPQGVARRGGVLADDHLIEVNGENVEDASHEEVVEKVKKSGSRVMFLLVDKETDKRHVEQKIQFKRETAS*,2,,FALSE,FALSE,801.666666666667,864,777,764,710,1584,1383,-0.469778192784012,0.0451291638099158,-0.28048672287205,0.0265384919771249,-0.34552772954616,0.0286172562234512,-0.335520542101011,0.0178686829382342,0.142297749637978,0.00675183661082777,0.140875053226943,0.00391656316259005,0.149080007576696,0.0040381505029512,0.14571456619382,0.00254400293344546,missense,"M48R,A50G",-0.335520542101011,-0.552922945458514
NHERF3_PDZ2 abundance,1,MNGGVQTWTQPRLCYLVKEGGSYGFSLKTVQGKKGVYMTDITPQGVARRVGVLADDHLIEVNGENVEDASHEEVVEKVKKSGSRVMFLLVDKETDKRHVEQKIQFKRETAS*,2,,FALSE,FALSE,783.666666666667,844,739,768,1446,1358,2099,-0.25938450005622,0.042663224109908,-0.31372782847698,0.0279671692424454,-0.235411035572101,0.0267778401874363,-0.270569873366438,0.0176158219870709,0.173775040979561,0.00638290396193725,0.135969315183943,0.00412740802722695,0.164618456814547,0.00377859246800293,0.154961733002988,0.00250800257439623,missense,"M48R,A50V",-0.270569873366438,-0.448134610319313
NHERF3_PDZ2 abundance,1,MNGGVQTWTQPRLCYLVKEGGSYGFSLKTVQGKKGVYMTDITPQGVARR*GVLADDHLIEVNGENVEDASHEEVVEKVKKSGSRVMFLLVDKETDKRHVEQKIQFKRETAS*,2,,FALSE,TRUE,382.333333333333,399,390,358,70,63,39,-0.900972064878795,0.0936199931517948,-0.883720650000712,0.070367251720116,-1.12636896853576,0.107198206049983,-0.940990363772519,0.0498090906472361,0.0777862380966439,0.0140066166510457,0.0518495057522365,0.010384832196843,0.0388963331765295,0.0151266245197005,0.0595125216576133,0.00709142767582967,stop,"M48R,A50*",-0.940990363772519,-1.52975930182099
NHERF3_PDZ2 abundance,1,MNGGVQTWTQPRLCYLVKEGGSYGFSLKTVQGKKGVYMTDITPQGVARRYGVLADDHLIEVNGENVEDASHEEVVEKVKKSGSRVMFLLVDKETDKRHVEQKIQFKRETAS*,2,,FALSE,FALSE,448,484,444,416,264,178,226,-0.585797061101422,0.063895278873529,-0.672602980793467,0.0495787407690048,-0.684034625428407,0.0528001861684689,-0.655618868717308,0.0314585829965411,0.124940006295962,0.00955946103886272,0.0830063509453124,0.00731685394599133,0.101313660545175,0.00745057795433914,0.100141476967395,0.00447882631875423,missense,"M48R,A50Y",-0.655618868717308,-1.06935443693462
NHERF3_PDZ2 abundance,1,MNGGVQTWTQPRLCYLVKEGGSYGFSLKTVQGKKGVYMTDITPQGVARRWGVLADDHLIEVNGENVEDASHEEVVEKVKKSGSRVMFLLVDKETDKRHVEQKIQFKRETAS*,2,,FALSE,FALSE,443.333333333333,535,402,393,107,102,116,-0.872853526927861,0.0753705517871954,-0.776465552785499,0.0593893254917251,-0.850508360055596,0.0675646850339811,-0.825370175459787,0.038387436070927,0.0819930914471674,0.0112762924896752,0.0676782635850177,0.00876470466643147,0.0778227294103421,0.0095339806416566,0.0759736172654898,0.00546530207679307,missense,"M48R,A50W",-0.825370175459787,-1.34322316173467
NHERF3_PDZ2 abundance,1,MNGGVQTWTQPRLCYLVKEGGSYGFSLKTVQGKKGVYMTDITPQGVARRCGVLADDHLIEVNGENVEDASHEEVVEKVKKSGSRVMFLLVDKETDKRHVEQKIQFKRETAS*,2,,FALSE,FALSE,477,586,404,441,1395,913,1563,-0.166339721283407,0.0516167658843534,-0.270061884137579,0.0370143640387786,-0.156441428187139,0.0344533622445404,-0.200928571619751,0.0226591196489879,0.187695599011851,0.00772245572947951,0.142413555844144,0.00546259730228588,0.17576177388483,0.00486167719888319,0.164876715351992,0.00322602774113654,missense,"M48R,A50C",-0.200928571619751,-0.335778629863063
NHERF3_PDZ2 abundance,1,MNGGVQTWTQPRLCYLVKEGGSYGFSLKTVQGKKGVYMTDITPQGVARRFGVLADDHLIEVNGENVEDASHEEVVEKVKKSGSRVMFLLVDKETDKRHVEQKIQFKRETAS*,2,,FALSE,FALSE,607.333333333333,686,609,527,313,391,214,-0.646841275412764,0.0581676439540229,-0.566564351915659,0.0391500152215861,-0.768810755815405,0.0518645713751868,-0.641512659009668,0.0275267653403199,0.115807096969245,0.008702541657288,0.0986555818071247,0.00577777771110247,0.0893509912072255,0.00731855434877193,0.102149808471181,0.0039190449579357,missense,"M48R,A50F",-0.641512659009668,-1.04659614577016
NHERF3_PDZ2 abundance,1,MNGGVQTWTQPRLCYLVKEGGSYGFSLKTVQGKKGVYMTDITPQGVASRKGVLADDHLIEVNGENVEDASHEEVVEKVKKSGSRVMFLLVDKETDKRHVEQKIQFKRETAS*,2,,FALSE,FALSE,256.333333333333,315,212,242,439,612,719,-0.341312293340866,0.0717541986374413,-0.195021087367714,0.0471554716702328,-0.211954549851279,0.0457101331355821,-0.227552479487229,0.029846876064528,0.161517710520847,0.0107352448935567,0.153488112023658,0.0069592267494847,0.167928376496274,0.00645010813301364,0.161086212159967,0.00424936412632131,missense,"M48S,A50K",-0.227552479487229,-0.37873238283724
NHERF3_PDZ2 abundance,1,MNGGVQTWTQPRLCYLVKEGGSYGFSLKTVQGKKGVYMTDITPQGVASRNGVLADDHLIEVNGENVEDASHEEVVEKVKKSGSRVMFLLVDKETDKRHVEQKIQFKRETAS*,2,,FALSE,FALSE,273.333333333333,276,251,293,971,1545,1175,-0.057613064629681,0.0699457255357194,-0.00823956920440064,0.0416026734288192,-0.119967934715335,0.040228175377346,-0.0647584434214489,0.026725151500519,0.2039623444818,0.0104646767317062,0.181053416567776,0.00613974216609686,0.180908509646551,0.00567655492072358,0.184263550228494,0.00380491746644721,missense,"M48S,A50N",-0.0647584434214489,-0.116088189293414
NHERF3_PDZ2 abundance,1,MNGGVQTWTQPRLCYLVKEGGSYGFSLKTVQGKKGVYMTDITPQGVASRTGVLADDHLIEVNGENVEDASHEEVVEKVKKSGSRVMFLLVDKETDKRHVEQKIQFKRETAS*,2,,FALSE,FALSE,529,656,462,469,816,658,1024,-0.37984288491744,0.0499074942577755,-0.370489443803938,0.0353294895541728,-0.289913146265608,0.035116082391923,-0.339903752128166,0.0222850736670254,0.155753095427615,0.00746672923751995,0.12759240922296,0.00521394273119409,0.156927722105727,0.0049551929320329,0.145090519127478,0.00317277400785103,missense,"M48S,A50T",-0.339903752128166,-0.559994609080455
NHERF3_PDZ2 abundance,1,MNGGVQTWTQPRLCYLVKEGGSYGFSLKTVQGKKGVYMTDITPQGVASRRGVLADDHLIEVNGENVEDASHEEVVEKVKKSGSRVMFLLVDKETDKRHVEQKIQFKRETAS*,2,,FALSE,FALSE,1188.66666666667,1443,1064,1059,2384,2850,2670,-0.282866034178894,0.0333478989243344,-0.215479165974413,0.0220236299498937,-0.254771892403826,0.0231166311357397,-0.243235489920669,0.0143855399828032,0.170261936184718,0.00498922527791293,0.15046889913404,0.00325025769522317,0.161886466957025,0.00326196316370918,0.158853388135621,0.00204810035758936,missense,"M48S,A50R",-0.243235489920669,-0.404034609670451
NHERF3_PDZ2 abundance,1,MNGGVQTWTQPRLCYLVKEGGSYGFSLKTVQGKKGVYMTDITPQGVASRSGVLADDHLIEVNGENVEDASHEEVVEKVKKSGSRVMFLLVDKETDKRHVEQKIQFKRETAS*,2,,FALSE,FALSE,958.666666666667,1062,955,859,3408,4215,4354,-0.0952042148317904,0.0367496039001312,-0.102600924487793,0.0222873074098725,-0.0577338730274114,0.022973904744678,-0.08313475000146,0.014667401852625,0.198338280511841,0.00549815906386917,0.167127523250493,0.0032891713391276,0.189690291713409,0.0032418231948963,0.181647275822203,0.00208822963998425,missense,"M48S,A50S",-0.08313475000146,-0.145735652668982
NHERF3_PDZ2 abundance,1,MNGGVQTWTQPRLCYLVKEGGSYGFSLKTVQGKKGVYMTDITPQGVASRMGVLADDHLIEVNGENVEDASHEEVVEKVKKSGSRVMFLLVDKETDKRHVEQKIQFKRETAS*,2,,FALSE,FALSE,309,314,301,312,767,872,1003,-0.158483937329692,0.0670808621155596,-0.192311302390448,0.0405229558589999,-0.18377200509786,0.0409789091685906,-0.183477920946632,0.0264748677916884,0.188870913713645,0.0100360605533358,0.153888023368645,0.00598039693790528,0.171905185327345,0.0057824901652846,0.167361202130139,0.00376928403494811,missense,"M48S,A50M",-0.183477920946632,-0.307624575920912
NHERF3_PDZ2 abundance,1,MNGGVQTWTQPRLCYLVKEGGSYGFSLKTVQGKKGVYMTDITPQGVASRIGVLADDHLIEVNGENVEDASHEEVVEKVKKSGSRVMFLLVDKETDKRHVEQKIQFKRETAS*,2,,FALSE,FALSE,342.333333333333,397,293,337,94,233,221,-0.821270847906699,0.0861293991604153,-0.509050547038218,0.0491780345796471,-0.630575692027712,0.055443077476285,-0.602482272949573,0.0338332243494099,0.0897104473939029,0.0128859385245715,0.10714349625673,0.00725771753757699,0.108857193618843,0.0078235135279165,0.107706648724804,0.0048169091303672,missense,"M48S,A50I",-0.602482272949573,-0.983626368017883
NHERF3_PDZ2 abundance,1,MNGGVQTWTQPRLCYLVKEGGSYGFSLKTVQGKKGVYMTDITPQGVASRQGVLADDHLIEVNGENVEDASHEEVVEKVKKSGSRVMFLLVDKETDKRHVEQKIQFKRETAS*,2,,FALSE,FALSE,292.666666666667,269,278,331,532,1112,1566,-0.217894725617258,0.0732794826390774,-0.11210594691216,0.0407198971002775,-0.0708699054303085,0.0375252552815006,-0.105714666886259,0.0258244142521347,0.179982383513358,0.0109634447424955,0.165724767558159,0.00600946161917834,0.187836680191733,0.00529514874889321,0.178432524349447,0.00367667756146517,missense,"M48S,A50Q",-0.105714666886259,-0.182165021973999
NHERF3_PDZ2 abundance,1,MNGGVQTWTQPRLCYLVKEGGSYGFSLKTVQGKKGVYMTDITPQGVASRHGVLADDHLIEVNGENVEDASHEEVVEKVKKSGSRVMFLLVDKETDKRHVEQKIQFKRETAS*,2,,FALSE,FALSE,256,288,239,241,365,677,1010,-0.357070353122233,0.0734480057865941,-0.207339150155519,0.0454382048475703,-0.109937594196079,0.0435315049628392,-0.187593657018411,0.0288985341529038,0.159160125403702,0.0109886577236615,0.151670206507747,0.00670579170186498,0.182323880299011,0.0061426842352503,0.166775235907777,0.00411434664274848,missense,"M48S,A50H",-0.187593657018411,-0.314264709721482
NHERF3_PDZ2 abundance,1,MNGGVQTWTQPRLCYLVKEGGSYGFSLKTVQGKKGVYMTDITPQGVASRPGVLADDHLIEVNGENVEDASHEEVVEKVKKSGSRVMFLLVDKETDKRHVEQKIQFKRETAS*,2,,FALSE,FALSE,452,528,395,433,101,62,92,-0.853242397479237,0.0798906474317843,-0.894692974761978,0.0697227389323212,-0.941682159994581,0.0727664391235843,-0.899010359472457,0.0425919627292541,0.0849271396459911,0.0119525502503136,0.0502302048889852,0.0102897146956425,0.0649572917455712,0.0102679946131269,0.0654893054225147,0.00606390960648662,missense,"M48S,A50P",-0.899010359472457,-1.46203074959134
NHERF3_PDZ2 abundance,1,MNGGVQTWTQPRLCYLVKEGGSYGFSLKTVQGKKGVYMTDITPQGVASRLGVLADDHLIEVNGENVEDASHEEVVEKVKKSGSRVMFLLVDKETDKRHVEQKIQFKRETAS*,2,,FALSE,FALSE,1176,1436,1104,988,1439,1208,1174,-0.444410950155473,0.0357388172920728,-0.432344334829548,0.0247123075803704,-0.465254602360286,0.0278729095348391,-0.446318016751994,0.0164231230677163,0.146092977890301,0.0053469338815288,0.118463835232179,0.00364705400801599,0.132185476252797,0.00393311653563027,0.12994009073277,0.00233819545654409,missense,"M48S,A50L",-0.446318016751994,-0.731678347558389
NHERF3_PDZ2 abundance,1,MNGGVQTWTQPRLCYLVKEGGSYGFSLKTVQGKKGVYMTDITPQGVASREGVLADDHLIEVNGENVEDASHEEVVEKVKKSGSRVMFLLVDKETDKRHVEQKIQFKRETAS*,2,,FALSE,FALSE,278,336,307,191,666,1197,1097,-0.217993401471578,0.0654578934590115,-0.132679438435277,0.0393035130270755,-0.0234617884927275,0.0467981657486081,-0.110277979129484,0.0273450670281486,0.179967620482325,0.00979324596807862,0.162688521975903,0.00580043098963225,0.194526389008002,0.00660363925455832,0.177782835742116,0.00389317617730068,missense,"M48S,A50E",-0.110277979129484,-0.189527253987992
NHERF3_PDZ2 abundance,1,MNGGVQTWTQPRLCYLVKEGGSYGFSLKTVQGKKGVYMTDITPQGVASRDGVLADDHLIEVNGENVEDASHEEVVEKVKKSGSRVMFLLVDKETDKRHVEQKIQFKRETAS*,2,,FALSE,FALSE,307.666666666667,334,304,285,138,157,299,-0.664978750346755,0.0795723493785566,-0.592064420344009,0.0581811215919597,-0.491296409439692,0.0533305336557466,-0.562355367067347,0.0352464493700861,0.113093524260407,0.0119049292383669,0.0948922696816247,0.00858639736506718,0.128510744631627,0.00752541472260815,0.113419602870744,0.00501811302494893,missense,"M48S,A50D",-0.562355367067347,-0.918887517077497
NHERF3_PDZ2 abundance,1,MNGGVQTWTQPRLCYLVKEGGSYGFSLKTVQGKKGVYMTDITPQGVASRAGVLADDHLIEVNGENVEDASHEEVVEKVKKSGSRVMFLLVDKETDKRHVEQKIQFKRETAS*,1,,FALSE,FALSE,223.333333333333,277,207,186,1102,1761,1576,-0.0104464781226529,0.0709500844952299,0.0698466155542224,0.0461203147923358,0.0742202428546846,0.0476676210730547,0.0571982062852063,0.0300301443068037,0.21101900272008,0.0106149402646579,0.192577412542997,0.00680645780922358,0.208310196265233,0.00672632716804286,0.201626781513047,0.00427545642129171,missense,M48S,0.0571982062852063,0.0806708977321615
NHERF3_PDZ2 abundance,1,MNGGVQTWTQPRLCYLVKEGGSYGFSLKTVQGKKGVYMTDITPQGVASRGGVLADDHLIEVNGENVEDASHEEVVEKVKKSGSRVMFLLVDKETDKRHVEQKIQFKRETAS*,2,,FALSE,FALSE,791.333333333333,930,697,747,2812,2835,3746,-0.102044382731319,0.0395261058328275,-0.113000124503861,0.0262594653267658,-0.0617336133358032,0.0251728286997986,-0.0890341252457947,0.0165105927999276,0.197314913532502,0.00591355535789698,0.165592804407447,0.00387538427793001,0.189125892624555,0.00355211100886377,0.180807369043457,0.00235064871099504,missense,"M48S,A50G",-0.0890341252457947,-0.155253425499644
NHERF3_PDZ2 abundance,1,MNGGVQTWTQPRLCYLVKEGGSYGFSLKTVQGKKGVYMTDITPQGVASRVGVLADDHLIEVNGENVEDASHEEVVEKVKKSGSRVMFLLVDKETDKRHVEQKIQFKRETAS*,2,,FALSE,FALSE,814.666666666667,969,675,800,2034,1331,2999,-0.202024274758233,0.039933852508262,-0.286992339238353,0.0282193905926412,-0.139806377364693,0.0251643887013095,-0.204464132688891,0.0169956214947105,0.182356783615067,0.0059745589019187,0.139914951295297,0.00416463097304643,0.178109128163688,0.00355092004967895,0.164373349896219,0.00241970329249934,missense,"M48S,A50V",-0.204464132688891,-0.341482736771218
NHERF3_PDZ2 abundance,1,MNGGVQTWTQPRLCYLVKEGGSYGFSLKTVQGKKGVYMTDITPQGVASR*GVLADDHLIEVNGENVEDASHEEVVEKVKKSGSRVMFLLVDKETDKRHVEQKIQFKRETAS*,2,,FALSE,TRUE,406.666666666667,467,388,365,43,63,65,-1.07450112674118,0.106420450307691,-0.871944582619853,0.0719290680328094,-0.953461704991413,0.0875959225660186,-0.941157273194601,0.0492720845648825,0.0518243151622856,0.015921710749056,0.0535874233303645,0.0106153257848849,0.0632950927149558,0.0123605672047823,0.0594887584031605,0.00701497296153941,stop,"M48S,A50*",-0.941157273194601,-1.53002858558357
NHERF3_PDZ2 abundance,1,MNGGVQTWTQPRLCYLVKEGGSYGFSLKTVQGKKGVYMTDITPQGVASRYGVLADDHLIEVNGENVEDASHEEVVEKVKKSGSRVMFLLVDKETDKRHVEQKIQFKRETAS*,2,,FALSE,FALSE,408,457,417,350,576,475,495,-0.346071216555843,0.0594275547478804,-0.420741028267543,0.0390355233157026,-0.418430248709264,0.0441492778391072,-0.405368065771695,0.0262390109381403,0.160805721437106,0.00889103865360229,0.12017625668718,0.00576088094163326,0.138792810854334,0.00622985750691311,0.135770223584667,0.00373570458595494,missense,"M48S,A50Y",-0.405368065771695,-0.665611634607467
NHERF3_PDZ2 abundance,1,MNGGVQTWTQPRLCYLVKEGGSYGFSLKTVQGKKGVYMTDITPQGVASRWGVLADDHLIEVNGENVEDASHEEVVEKVKKSGSRVMFLLVDKETDKRHVEQKIQFKRETAS*,2,,FALSE,FALSE,380.333333333333,416,308,417,84,53,317,-0.867227606227255,0.0858217875249967,-0.856189224937051,0.0778800307965837,-0.583711678285042,0.0481750408769609,-0.697743851091968,0.0369731336309984,0.0828347932237825,0.0128399163223724,0.0559126064480443,0.0114935716762729,0.115470124613611,0.00679792863536564,0.0941440523612886,0.00526394478770833,missense,"M48S,A50W",-0.697743851091968,-1.13731688992872
NHERF3_PDZ2 abundance,1,MNGGVQTWTQPRLCYLVKEGGSYGFSLKTVQGKKGVYMTDITPQGVASRCGVLADDHLIEVNGENVEDASHEEVVEKVKKSGSRVMFLLVDKETDKRHVEQKIQFKRETAS*,2,,FALSE,FALSE,519,623,468,466,1599,2015,2867,-0.143751787390575,0.0505486366889137,-0.106296062487111,0.0327252193842094,0.00345162579511314,0.0322948419435187,-0.0666414360069964,0.0209246427594077,0.191075011040466,0.00756265144333672,0.16658219304178,0.00482960331123374,0.198324112192712,0.00455709070145168,0.183995464512393,0.00297908652502465,missense,"M48S,A50C",-0.0666414360069964,-0.119126120418116
NHERF3_PDZ2 abundance,1,MNGGVQTWTQPRLCYLVKEGGSYGFSLKTVQGKKGVYMTDITPQGVASRFGVLADDHLIEVNGENVEDASHEEVVEKVKKSGSRVMFLLVDKETDKRHVEQKIQFKRETAS*,2,,FALSE,FALSE,561,610,487,586,321,225,459,-0.603229564283577,0.0601308778256497,-0.641355151799037,0.0442398350211222,-0.583753198094412,0.0407396893639698,-0.608801635633701,0.0268218576657585,0.122331905385886,0.00899626379195682,0.0876179202860266,0.00652893571767901,0.115464265797595,0.00574873411380284,0.106806947428323,0.00381868573179178,missense,"M48S,A50F",-0.608801635633701,-0.993821728707958
NHERF3_PDZ2 abundance,1,MNGGVQTWTQPRLCYLVKEGGSYGFSLKTVQGKKGVYMTDITPQGVAMKKGVLADDHLIEVNGENVEDASHEEVVEKVKKSGSRVMFLLVDKETDKRHVEQKIQFKRETAS*,2,,FALSE,FALSE,44.6666666666667,21,77,36,42,54,87,-0.208448290207438,0.246432786078297,-0.539130691936068,0.0968382442148385,-0.262779305572357,0.116590565776464,-0.408072143747954,0.0713070765272281,0.181395677779356,0.0368691499394932,0.102704254285715,0.0142914337539847,0.160756549425401,0.0164519703829528,0.135385238170373,0.010152142297658,missense,"R49K,A50K",-0.408072143747954,-0.669974266043592
NHERF3_PDZ2 abundance,1,MNGGVQTWTQPRLCYLVKEGGSYGFSLKTVQGKKGVYMTDITPQGVAMKNGVLADDHLIEVNGENVEDASHEEVVEKVKKSGSRVMFLLVDKETDKRHVEQKIQFKRETAS*,2,,FALSE,FALSE,48.6666666666667,52,40,54,32,111,217,-0.548536233835657,0.180816761851037,-0.201220687746746,0.106237780722742,-0.117791205775855,0.08984589618041,-0.202404274873209,0.0641410100622945,0.130514650194581,0.0270522458084834,0.152573172075743,0.0156786217850155,0.181215665545534,0.0126780585817207,0.164666616296641,0.00913189395752727,missense,"R49K,A50N",-0.202404274873209,-0.338159459654382
NHERF3_PDZ2 abundance,1,MNGGVQTWTQPRLCYLVKEGGSYGFSLKTVQGKKGVYMTDITPQGVAMKTGVLADDHLIEVNGENVEDASHEEVVEKVKKSGSRVMFLLVDKETDKRHVEQKIQFKRETAS*,2,,FALSE,FALSE,114.666666666667,132,108,104,56,69,183,-0.653853670532558,0.130931630152025,-0.559890878666223,0.0854272351612901,-0.359210922471066,0.0762773269509529,-0.480893472765417,0.0521829804051791,0.114757962837294,0.0195888622643074,0.0996404561367513,0.0126073916559773,0.147149186817353,0.0107634122497862,0.125017508479371,0.00742940348125182,missense,"R49K,A50T",-0.480893472765417,-0.787460752003391
NHERF3_PDZ2 abundance,1,MNGGVQTWTQPRLCYLVKEGGSYGFSLKTVQGKKGVYMTDITPQGVAMKRGVLADDHLIEVNGENVEDASHEEVVEKVKKSGSRVMFLLVDKETDKRHVEQKIQFKRETAS*,2,,FALSE,FALSE,251.333333333333,341,188,225,479,323,290,-0.351574036301314,0.0693447830129616,-0.325983630144549,0.0531454234882498,-0.442592317043325,0.0550536738362002,-0.375084139227229,0.0334835335754762,0.159982436964636,0.0103747688897783,0.134160598193521,0.00784322666388661,0.135383327162617,0.00776856519559627,0.140081811530554,0.00476712290058401,missense,"R49K,A50R",-0.375084139227229,-0.616752980710602
NHERF3_PDZ2 abundance,1,MNGGVQTWTQPRLCYLVKEGGSYGFSLKTVQGKKGVYMTDITPQGVAMKSGVLADDHLIEVNGENVEDASHEEVVEKVKKSGSRVMFLLVDKETDKRHVEQKIQFKRETAS*,2,,FALSE,FALSE,225.333333333333,317,176,183,869,1001,1120,-0.137746341568561,0.0664704331528853,-0.0252909003630262,0.0488839976044408,-0.0126062259629721,0.0479824720400329,-0.0437708258937688,0.0304410470678946,0.191973494095375,0.00994473343201234,0.178536973073302,0.00721432342209653,0.196058205858194,0.0067707554521778,0.187251602607117,0.0043339575337234,missense,"R49K,A50S",-0.0437708258937688,-0.0822277604154387
NHERF3_PDZ2 abundance,1,MNGGVQTWTQPRLCYLVKEGGSYGFSLKTVQGKKGVYMTDITPQGVAMKMGVLADDHLIEVNGENVEDASHEEVVEKVKKSGSRVMFLLVDKETDKRHVEQKIQFKRETAS*,2,,FALSE,FALSE,67,90,58,53,51,125,117,-0.572333841079074,0.141776588928374,-0.263320745152646,0.0916013678823406,-0.288584297515813,0.0987728241480012,-0.329499787247101,0.060697757951657,0.126954257263018,0.0212113915453171,0.143408416314929,0.013518573074916,0.157115234535481,0.0139377278658988,0.146571754049402,0.00864167072729072,missense,"R49K,A50M",-0.329499787247101,-0.543209344510066
NHERF3_PDZ2 abundance,1,MNGGVQTWTQPRLCYLVKEGGSYGFSLKTVQGKKGVYMTDITPQGVAMKIGVLADDHLIEVNGENVEDASHEEVVEKVKKSGSRVMFLLVDKETDKRHVEQKIQFKRETAS*,2,,FALSE,FALSE,65,64,66,65,9,4,7,-0.974463289918975,0.235279523242276,-1.14065929591047,0.252881013253158,-1.14973543991866,0.250168570247931,-1.08314671126474,0.141875097440354,0.0667911142806815,0.0352004948617342,0.0139303792064126,0.0373202992046221,0.0355991153220194,0.0353010201216082,0.0392734158276997,0.0201990636533612,missense,"R49K,A50I",-1.08314671126474,-1.759107625301
NHERF3_PDZ2 abundance,1,MNGGVQTWTQPRLCYLVKEGGSYGFSLKTVQGKKGVYMTDITPQGVAMKQGVLADDHLIEVNGENVEDASHEEVVEKVKKSGSRVMFLLVDKETDKRHVEQKIQFKRETAS*,2,,FALSE,FALSE,67.3333333333333,83,82,37,209,137,263,-0.141984350060647,0.127208921207802,-0.325870136837583,0.0806047008778349,0.044816655894853,0.101413454645881,-0.174385306253075,0.0565284930886432,0.191339439783747,0.0190319026306892,0.134177347589291,0.0118956797719265,0.20416108747076,0.0143103444189974,0.168655737297227,0.00804808349545715,missense,"R49K,A50Q",-0.174385306253075,-0.292954981683264
NHERF3_PDZ2 abundance,1,MNGGVQTWTQPRLCYLVKEGGSYGFSLKTVQGKKGVYMTDITPQGVAMKHGVLADDHLIEVNGENVEDASHEEVVEKVKKSGSRVMFLLVDKETDKRHVEQKIQFKRETAS*,2,,FALSE,FALSE,50.3333333333333,49,46,56,4,163,156,-1.13139025903048,0.326568799262495,-0.141165073565428,0.0974665893514401,-0.222260080462371,0.0927247460070167,-0.222208550010462,0.0658022120391863,0.0433130534033273,0.0488584096993641,0.161436207941233,0.0143841652255969,0.166474174063468,0.0130842900102147,0.161847038926664,0.00936840286626255,missense,"R49K,A50H",-0.222208550010462,-0.370110739921443
NHERF3_PDZ2 abundance,1,MNGGVQTWTQPRLCYLVKEGGSYGFSLKTVQGKKGVYMTDITPQGVAMKPGVLADDHLIEVNGENVEDASHEEVVEKVKKSGSRVMFLLVDKETDKRHVEQKIQFKRETAS*,2,,FALSE,FALSE,48.6666666666667,46,25,75,2,11,29,-1.31316068141884,0.43720542351056,-0.653651260403757,0.188351215166055,-0.785276646720744,0.136045772051436,-0.774429109530565,0.106935769578505,0.0161181291229509,0.0654109080625698,0.0858032547788092,0.0277969611681139,0.0870275069038474,0.0191972737897805,0.0832262067039358,0.0152246761800145,missense,"R49K,A50P",-0.774429109530565,-1.26103725675572
NHERF3_PDZ2 abundance,1,MNGGVQTWTQPRLCYLVKEGGSYGFSLKTVQGKKGVYMTDITPQGVAMKLGVLADDHLIEVNGENVEDASHEEVVEKVKKSGSRVMFLLVDKETDKRHVEQKIQFKRETAS*,2,,FALSE,FALSE,109,117,108,102,12,15,59,-1.03301405467589,0.200654478380553,-0.932165104668718,0.138457283418372,-0.66817312148581,0.101069281561275,-0.798721566768173,0.0756153373027796,0.0580312533902198,0.0300201940138472,0.044700050284005,0.0204335911888327,0.10355186044887,0.0142617785221186,0.079767637167127,0.0107655186773798,missense,"R49K,A50L",-0.798721566768173,-1.3002295576198
NHERF3_PDZ2 abundance,1,MNGGVQTWTQPRLCYLVKEGGSYGFSLKTVQGKKGVYMTDITPQGVAMKEGVLADDHLIEVNGENVEDASHEEVVEKVKKSGSRVMFLLVDKETDKRHVEQKIQFKRETAS*,2,,FALSE,FALSE,80.3333333333333,77,80,84,138,164,131,-0.240100706990785,0.134197505372999,-0.275611763420377,0.0795125006392404,-0.387662353122457,0.0855254830159494,-0.313700842099335,0.0534207815455752,0.176660115929393,0.0200774743727932,0.141594502042045,0.0117344923455897,0.143134435784008,0.0120684096881721,0.148821083949103,0.00760563189960111,missense,"R49K,A50E",-0.313700842099335,-0.517720074095384
NHERF3_PDZ2 abundance,1,MNGGVQTWTQPRLCYLVKEGGSYGFSLKTVQGKKGVYMTDITPQGVAMKDGVLADDHLIEVNGENVEDASHEEVVEKVKKSGSRVMFLLVDKETDKRHVEQKIQFKRETAS*,2,,FALSE,FALSE,67.6666666666667,40,58,105,7,25,15,-0.91136292477339,0.275644302729318,-0.65870874527395,0.12582568265138,-1.06917122251572,0.174013823644233,-0.813082108406902,0.0956299110527363,0.0762316471773481,0.0412395253449163,0.0850568687763556,0.0185694135900759,0.0469674461111521,0.0245549050538807,0.077723095877706,0.0136150367144704,missense,"R49K,A50D",-0.813082108406902,-1.3233981758856
NHERF3_PDZ2 abundance,1,MNGGVQTWTQPRLCYLVKEGGSYGFSLKTVQGKKGVYMTDITPQGVAMKGGVLADDHLIEVNGENVEDASHEEVVEKVKKSGSRVMFLLVDKETDKRHVEQKIQFKRETAS*,2,,FALSE,FALSE,194.666666666667,240,176,168,313,524,668,-0.342506114376262,0.0811544307640666,-0.241027393693221,0.0553122078314019,-0.120867484781775,0.0522530334918892,-0.207178537541438,0.034402208380357,0.161339101304697,0.0121416266224574,0.14669847963774,0.00816300171919048,0.180781575096122,0.00737336982373189,0.163986894222272,0.00489791661417654,missense,"R49K,A50G",-0.207178537541438,-0.345862029100825
NHERF3_PDZ2 abundance,1,MNGGVQTWTQPRLCYLVKEGGSYGFSLKTVQGKKGVYMTDITPQGVAMKVGVLADDHLIEVNGENVEDASHEEVVEKVKKSGSRVMFLLVDKETDKRHVEQKIQFKRETAS*,2,,FALSE,FALSE,280.666666666667,286,245,311,381,292,320,-0.349020949955098,0.075304744787612,-0.40863387306671,0.0501684773623241,-0.507681742118924,0.0511744046073781,-0.437214719274835,0.0323505834920442,0.160364407743789,0.0112664470134571,0.121963036361934,0.00740388755057658,0.126198627813612,0.00722116565228806,0.131236146830803,0.004605822353383,missense,"R49K,A50V",-0.437214719274835,-0.716991518223241
NHERF3_PDZ2 abundance,1,MNGGVQTWTQPRLCYLVKEGGSYGFSLKTVQGKKGVYMTDITPQGVAMK*GVLADDHLIEVNGENVEDASHEEVVEKVKKSGSRVMFLLVDKETDKRHVEQKIQFKRETAS*,2,,FALSE,TRUE,62.6666666666667,79,51,58,16,6,10,-0.869204439842859,0.189777682610181,-0.977708881925733,0.21470644140798,-1.01555462052503,0.214358120075788,-0.946972733496628,0.118493601087841,0.082539036412609,0.0283929015561316,0.037978678156162,0.0316864778870677,0.0545332276313876,0.0302478456927108,0.0586607987757591,0.0168701895827456,stop,"R49K,A50*",-0.946972733496628,-1.5394109740176
NHERF3_PDZ2 abundance,1,MNGGVQTWTQPRLCYLVKEGGSYGFSLKTVQGKKGVYMTDITPQGVAMKYGVLADDHLIEVNGENVEDASHEEVVEKVKKSGSRVMFLLVDKETDKRHVEQKIQFKRETAS*,2,,FALSE,FALSE,97.3333333333333,95,113,84,19,40,36,-0.872833909184911,0.174486213588973,-0.707090965099391,0.0972923635957985,-0.755939854013309,0.124071035573098,-0.749446381268685,0.0701083975484347,0.0819960264848213,0.0261051237279049,0.0779165979555422,0.0143584529064075,0.0911671904326067,0.0175075314973981,0.086783051615415,0.00998148378584434,missense,"R49K,A50Y",-0.749446381268685,-1.22073130528821
NHERF3_PDZ2 abundance,1,MNGGVQTWTQPRLCYLVKEGGSYGFSLKTVQGKKGVYMTDITPQGVAMKWGVLADDHLIEVNGENVEDASHEEVVEKVKKSGSRVMFLLVDKETDKRHVEQKIQFKRETAS*,2,,FALSE,FALSE,85.3333333333333,120,78,58,8,21,28,-1.18982640932914,0.228332441745227,-0.774325001215929,0.126836854962114,-0.721994187598053,0.142010646171573,-0.815376658152395,0.0873949812353169,0.0345703401404759,0.0341611323912097,0.067994167195224,0.0187186428766029,0.0959572272145204,0.020038970814827,0.0773964158809962,0.0124426119932613,missense,"R49K,A50W",-0.815376658152395,-1.32710009385517
NHERF3_PDZ2 abundance,1,MNGGVQTWTQPRLCYLVKEGGSYGFSLKTVQGKKGVYMTDITPQGVAMKCGVLADDHLIEVNGENVEDASHEEVVEKVKKSGSRVMFLLVDKETDKRHVEQKIQFKRETAS*,2,,FALSE,FALSE,93.3333333333333,115,95,70,319,537,175,-0.114063777643339,0.109686598709941,-0.026434895480243,0.0682672584304679,-0.253113448440354,0.0851728469620972,-0.114901370632649,0.0479167252383704,0.195516675237,0.0164103637285704,0.178368141734349,0.0100749141967166,0.162120488215839,0.0120186495907294,0.177124593520953,0.00682200753065467,missense,"R49K,A50C",-0.114901370632649,-0.196986415036714
NHERF3_PDZ2 abundance,1,MNGGVQTWTQPRLCYLVKEGGSYGFSLKTVQGKKGVYMTDITPQGVAMKFGVLADDHLIEVNGENVEDASHEEVVEKVKKSGSRVMFLLVDKETDKRHVEQKIQFKRETAS*,2,,FALSE,FALSE,69.6666666666667,85,67,57,16,1,10,-0.890326477434979,0.187230785993408,-1.4849223128304,0.48813576241799,-1.01059596547768,0.214568281233969,-0.984143090547005,0.135527281732654,0.0793789391568646,0.0280118568309611,-0.0368761191987304,0.0720393060418434,0.0552329381562909,0.0302775013095868,0.0533687748644145,0.0192953114385403,missense,"R49K,A50F",-0.984143090547005,-1.59937986899166
NHERF3_PDZ2 abundance,1,MNGGVQTWTQPRLCYLVKEGGSYGFSLKTVQGKKGVYMTDITPQGVAMNKGVLADDHLIEVNGENVEDASHEEVVEKVKKSGSRVMFLLVDKETDKRHVEQKIQFKRETAS*,2,,FALSE,FALSE,67,93,45,63,11,4,15,-1.02439372870159,0.208345208640601,-1.04657021082581,0.257631304735747,-0.923526930303859,0.179368250710354,-0.983908001841392,0.1202243279616,0.059320952281069,0.0311708148042636,0.0278160907593536,0.0380213494620485,0.067519156843131,0.0253104625462287,0.0534022449505291,0.017116596901016,missense,"R49N,A50K",-0.983908001841392,-1.59900058799962
NHERF3_PDZ2 abundance,1,MNGGVQTWTQPRLCYLVKEGGSYGFSLKTVQGKKGVYMTDITPQGVAMNNGVLADDHLIEVNGENVEDASHEEVVEKVKKSGSRVMFLLVDKETDKRHVEQKIQFKRETAS*,2,,FALSE,FALSE,74.3333333333333,62,70,91,14,47,98,-0.837816567873293,0.206669324072057,-0.549823718835626,0.102295811848692,-0.493232789064315,0.0898477661569744,-0.548721825142456,0.0641698640557653,0.0872350193471195,0.0309200833962305,0.101126172332623,0.0150968641593943,0.12823750416811,0.0126783224521192,0.115360639642735,0.00913600196281704,missense,"R49N,A50N",-0.548721825142456,-0.896891805744669
NHERF3_PDZ2 abundance,1,MNGGVQTWTQPRLCYLVKEGGSYGFSLKTVQGKKGVYMTDITPQGVAMNTGVLADDHLIEVNGENVEDASHEEVVEKVKKSGSRVMFLLVDKETDKRHVEQKIQFKRETAS*,2,,FALSE,FALSE,132,168,92,136,43,106,49,-0.797005916478234,0.12630390990879,-0.422009131490847,0.0805453758460929,-0.805308782575598,0.103787989710533,-0.612830982346482,0.056827323693392,0.0933407573430967,0.0188965026386216,0.119989109415397,0.011886924555762,0.0842007935793472,0.0146454125293267,0.106233280645348,0.0080906286532459,missense,"R49N,A50T",-0.612830982346482,-1.00032248600511
NHERF3_PDZ2 abundance,1,MNGGVQTWTQPRLCYLVKEGGSYGFSLKTVQGKKGVYMTDITPQGVAMNRGVLADDHLIEVNGENVEDASHEEVVEKVKKSGSRVMFLLVDKETDKRHVEQKIQFKRETAS*,2,,FALSE,FALSE,226.333333333333,247,196,236,115,104,239,-0.62893877396801,0.091279240802201,-0.598939108545775,0.0669896396853433,-0.511723461953359,0.0572572462754975,-0.563434911650264,0.0392872302359328,0.118485514969393,0.0136564134547836,0.0938776999544322,0.00988636261973542,0.125628305038614,0.00807950895220791,0.113265905779849,0.00559340771296023,missense,"R49N,A50R",-0.563434911650264,-0.920629203218016
NHERF3_PDZ2 abundance,1,MNGGVQTWTQPRLCYLVKEGGSYGFSLKTVQGKKGVYMTDITPQGVAMNSGVLADDHLIEVNGENVEDASHEEVVEKVKKSGSRVMFLLVDKETDKRHVEQKIQFKRETAS*,2,,FALSE,FALSE,192.666666666667,211,203,164,274,618,379,-0.290420556813589,0.0940135731570153,-0.204613543045212,0.0492714173155657,-0.277835457561722,0.0561150904384748,-0.243730904879963,0.0344494160641049,0.169131693605505,0.0140655006999443,0.15207245289059,0.00727149900578685,0.15863199187685,0.00791834056025206,0.158782854839234,0.00490463767394076,missense,"R49N,A50S",-0.243730904879963,-0.404833888720212
NHERF3_PDZ2 abundance,1,MNGGVQTWTQPRLCYLVKEGGSYGFSLKTVQGKKGVYMTDITPQGVAMNMGVLADDHLIEVNGENVEDASHEEVVEKVKKSGSRVMFLLVDKETDKRHVEQKIQFKRETAS*,2,,FALSE,FALSE,77.3333333333333,108,61,63,11,12,34,-1.06753946691267,0.204457450335253,-0.851411027387173,0.160056333451838,-0.690213990754756,0.131268985374186,-0.816824850617886,0.090912878205668,0.0528658587171417,0.0305891619074659,0.0566177750960429,0.0236211891797407,0.100441696894793,0.0185232265166034,0.0771902335958699,0.0129434625731875,missense,"R49N,A50M",-0.816824850617886,-1.32943653904314
NHERF3_PDZ2 abundance,1,MNGGVQTWTQPRLCYLVKEGGSYGFSLKTVQGKKGVYMTDITPQGVAMNIGVLADDHLIEVNGENVEDASHEEVVEKVKKSGSRVMFLLVDKETDKRHVEQKIQFKRETAS*,2,,FALSE,FALSE,95.3333333333333,133,69,84,75,10,13,-0.5737410392085,0.118975990900407,-0.926476031158546,0.169828772964514,-1.04634980760727,0.187360076921143,-0.765762225253527,0.0864501497578675,0.126743724404732,0.0178001625413315,0.045539646435829,0.0250634104120918,0.050187751627902,0.0264381806188702,0.0844601297133055,0.0123080942977741,missense,"R49N,A50I",-0.765762225253527,-1.24705451582434
NHERF3_PDZ2 abundance,1,MNGGVQTWTQPRLCYLVKEGGSYGFSLKTVQGKKGVYMTDITPQGVAMNQGVLADDHLIEVNGENVEDASHEEVVEKVKKSGSRVMFLLVDKETDKRHVEQKIQFKRETAS*,2,,FALSE,FALSE,57.3333333333333,41,83,48,11,53,29,-0.788072367403596,0.240962637552037,-0.562156530281288,0.0955871529590048,-0.658033285852508,0.144026262788096,-0.610835838161118,0.0756195471302194,0.0946773179751712,0.0360507534533134,0.0993060902028288,0.0141067971163845,0.104982681840087,0.0203233923257578,0.106517333626631,0.0107661180395932,missense,"R49N,A50Q",-0.610835838161118,-0.997103614796846
NHERF3_PDZ2 abundance,1,MNGGVQTWTQPRLCYLVKEGGSYGFSLKTVQGKKGVYMTDITPQGVAMNHGVLADDHLIEVNGENVEDASHEEVVEKVKKSGSRVMFLLVDKETDKRHVEQKIQFKRETAS*,2,,FALSE,FALSE,100.333333333333,114,71,116,55,24,52,-0.618754350335455,0.130816708149096,-0.718420621219012,0.123032266103463,-0.743123517548285,0.104819188991873,-0.701829446017622,0.0681179366392668,0.120009220674025,0.019571668624513,0.0762445619618932,0.0181571598584481,0.0929756900014723,0.0147909239600548,0.0935623773989167,0.00969809757269505,missense,"R49N,A50H",-0.701829446017622,-1.14390839543057
NHERF3_PDZ2 abundance,1,MNGGVQTWTQPRLCYLVKEGGSYGFSLKTVQGKKGVYMTDITPQGVAMNPGVLADDHLIEVNGENVEDASHEEVVEKVKKSGSRVMFLLVDKETDKRHVEQKIQFKRETAS*,2,,FALSE,FALSE,84.3333333333333,53,95,105,33,17,17,-0.545362285658674,0.176636265616739,-0.857390659245481,0.135255548524004,-1.01098213226555,0.165322404808163,-0.821858071688558,0.0900567420383774,0.130989508970882,0.0264267959852816,0.055735298206162,0.0199610776430566,0.0551784465727351,0.0233284682120609,0.0764736430551608,0.0128215726203273,missense,"R49N,A50P",-0.821858071688558,-1.33755689972085
NHERF3_PDZ2 abundance,1,MNGGVQTWTQPRLCYLVKEGGSYGFSLKTVQGKKGVYMTDITPQGVAMNLGVLADDHLIEVNGENVEDASHEEVVEKVKKSGSRVMFLLVDKETDKRHVEQKIQFKRETAS*,2,,FALSE,FALSE,249.666666666667,291,218,240,43,22,73,-0.936538790271535,0.115216846214726,-1.00863816783546,0.111677487070286,-0.808138168780096,0.0874985752164438,-0.898128309603191,0.0591181146444606,0.0724650511221759,0.0172377517060437,0.0334141195541253,0.0164814162133675,0.0838015419098118,0.012346830624113,0.0656148847650222,0.0084167735022856,missense,"R49N,A50L",-0.898128309603191,-1.46060769207537
NHERF3_PDZ2 abundance,1,MNGGVQTWTQPRLCYLVKEGGSYGFSLKTVQGKKGVYMTDITPQGVAMNEGVLADDHLIEVNGENVEDASHEEVVEKVKKSGSRVMFLLVDKETDKRHVEQKIQFKRETAS*,2,,FALSE,FALSE,46.6666666666667,50,44,46,43,8,25,-0.451966577221964,0.175684355629978,-0.870764997802244,0.193596392492233,-0.688215721813785,0.152401594905328,-0.660961236346152,0.0989492400095285,0.14496257007552,0.0262843794156793,0.0537615070140862,0.028571046911745,0.100723670493729,0.0215052265078157,0.099380872564356,0.0140876167379863,missense,"R49N,A50E",-0.660961236346152,-1.07797356003889
NHERF3_PDZ2 abundance,1,MNGGVQTWTQPRLCYLVKEGGSYGFSLKTVQGKKGVYMTDITPQGVAMNDGVLADDHLIEVNGENVEDASHEEVVEKVKKSGSRVMFLLVDKETDKRHVEQKIQFKRETAS*,2,,FALSE,FALSE,103,143,87,79,59,19,18,-0.663893947690748,0.121621295312709,-0.825739154908644,0.129608365576105,-0.936069607634848,0.163580868606682,-0.784291245391259,0.0779666823855514,0.113255823086044,0.0181959301928882,0.0604064421442979,0.01912766372017,0.0657492730227883,0.0230827218961667,0.0818221131483913,0.011100284748768,missense,"R49N,A50D",-0.784291245391259,-1.27694836002675
NHERF3_PDZ2 abundance,1,MNGGVQTWTQPRLCYLVKEGGSYGFSLKTVQGKKGVYMTDITPQGVAMNAGVLADDHLIEVNGENVEDASHEEVVEKVKKSGSRVMFLLVDKETDKRHVEQKIQFKRETAS*,1,,FALSE,FALSE,66.6666666666667,62,76,62,218,286,370,-0.0456506873294281,0.143184660947806,-0.126388202678199,0.0770910432462756,-0.00504077476076794,0.0812153126142155,-0.0658010928491639,0.0520826854410259,0.205752052293551,0.0214220551474952,0.163616985516129,0.0113771325214806,0.19712575860814,0.0114602061399471,0.18411510598043,0.00741512427086473,missense,R49N,-0.0658010928491639,-0.117770350536596
NHERF3_PDZ2 abundance,1,MNGGVQTWTQPRLCYLVKEGGSYGFSLKTVQGKKGVYMTDITPQGVAMNGGVLADDHLIEVNGENVEDASHEEVVEKVKKSGSRVMFLLVDKETDKRHVEQKIQFKRETAS*,2,,FALSE,FALSE,269,339,273,195,256,287,315,-0.490144231013021,0.0728456528362251,-0.445158361835262,0.0496768010965426,-0.377605854706599,0.0562728633322502,-0.43102357647687,0.0331594645184431,0.139250758492489,0.0108985388657081,0.116572735083072,0.0073313257353785,0.144553497549358,0.00794060372501449,0.132117593185515,0.00472098448990309,missense,"R49N,A50G",-0.43102357647687,-0.707003021429482
NHERF3_PDZ2 abundance,1,MNGGVQTWTQPRLCYLVKEGGSYGFSLKTVQGKKGVYMTDITPQGVAMNVGVLADDHLIEVNGENVEDASHEEVVEKVKKSGSRVMFLLVDKETDKRHVEQKIQFKRETAS*,2,,FALSE,FALSE,198.666666666667,208,167,221,31,68,68,-0.95756670990012,0.129292266815864,-0.660502182025479,0.0791234241777707,-0.847533185154073,0.0873777408441884,-0.781084288426971,0.0534117918826484,0.0693190349851201,0.0193435948483596,0.084792192534709,0.0116770722579021,0.0782425531674186,0.0123297798147242,0.0822786945289432,0.00760435202189912,missense,"R49N,A50V",-0.781084288426971,-1.27177440743014
NHERF3_PDZ2 abundance,1,MNGGVQTWTQPRLCYLVKEGGSYGFSLKTVQGKKGVYMTDITPQGVAMN*GVLADDHLIEVNGENVEDASHEEVVEKVKKSGSRVMFLLVDKETDKRHVEQKIQFKRETAS*,2,,FALSE,TRUE,74.3333333333333,63,60,100,13,6,3,-0.863816331279203,0.210387324794769,-1.01763464359665,0.212344303559187,-1.51413605222083,0.370637092895146,-1.02030853261571,0.138608894269191,0.0833451587865231,0.0314763386263169,0.0320864154181946,0.0313378724692649,-0.0158210664156646,0.0523002048624216,0.0482198228666556,0.0197340472625399,stop,"R49N,A50*",-1.02030853261571,-1.657727481692
NHERF3_PDZ2 abundance,1,MNGGVQTWTQPRLCYLVKEGGSYGFSLKTVQGKKGVYMTDITPQGVAMNYGVLADDHLIEVNGENVEDASHEEVVEKVKKSGSRVMFLLVDKETDKRHVEQKIQFKRETAS*,2,,FALSE,FALSE,85.3333333333333,113,78,65,153,3,5,-0.321006514151945,0.1154412850024,-1.25237358967444,0.287276336100897,-1.24566888270556,0.292407224031052,-0.544577441202793,0.100579923229386,0.16455568622801,0.0172713303034644,-0.00255646895616757,0.0423963771726906,0.0220620495315434,0.0412612715058243,0.115950684523842,0.0143197806254523,missense,"R49N,A50Y",-0.544577441202793,-0.890205452829818
NHERF3_PDZ2 abundance,1,MNGGVQTWTQPRLCYLVKEGGSYGFSLKTVQGKKGVYMTDITPQGVAMNWGVLADDHLIEVNGENVEDASHEEVVEKVKKSGSRVMFLLVDKETDKRHVEQKIQFKRETAS*,2,,FALSE,FALSE,81,106,82,55,16,4,11,-0.954032381120078,0.180418098943542,-1.19398518065585,0.250868162914142,-0.973237779728817,0.206358124074265,-1.01486106208505,0.11944273898054,0.069847810801847,0.026992601299546,0.00606051998508605,0.03702324180225,0.060504511901628,0.0291189747896126,0.0489953909965382,0.017005320391861,missense,"R49N,A50W",-1.01486106208505,-1.64893879053994
NHERF3_PDZ2 abundance,1,MNGGVQTWTQPRLCYLVKEGGSYGFSLKTVQGKKGVYMTDITPQGVAMNCGVLADDHLIEVNGENVEDASHEEVVEKVKKSGSRVMFLLVDKETDKRHVEQKIQFKRETAS*,2,,FALSE,FALSE,144,192,124,116,237,174,129,-0.347692140572018,0.0929730488761875,-0.368736307112177,0.0686984962435928,-0.48407652184209,0.0798960010967854,-0.401023131113772,0.0454436561264776,0.160563212753323,0.013909826423254,0.127851137962779,0.0101385564765664,0.1295295352699,0.0112740394988806,0.136388821304129,0.00646991134667647,missense,"R49N,A50C",-0.401023131113772,-0.658601722654859
NHERF3_PDZ2 abundance,1,MNGGVQTWTQPRLCYLVKEGGSYGFSLKTVQGKKGVYMTDITPQGVAMNFGVLADDHLIEVNGENVEDASHEEVVEKVKKSGSRVMFLLVDKETDKRHVEQKIQFKRETAS*,2,,FALSE,FALSE,94,106,81,95,16,7,29,-0.954032381120078,0.180418098943542,-1.05349090445398,0.1951190227695,-0.852674746319137,0.132935769611545,-0.926534167381042,0.0938337864413008,0.069847810801847,0.026992601299546,0.0267947315296338,0.0287957574061969,0.0775170329553291,0.0187584246625699,0.0615706815205145,0.0133593185792211,missense,"R49N,A50F",-0.926534167381042,-1.50643635870398
NHERF3_PDZ2 abundance,1,MNGGVQTWTQPRLCYLVKEGGSYGFSLKTVQGKKGVYMTDITPQGVAMTKGVLADDHLIEVNGENVEDASHEEVVEKVKKSGSRVMFLLVDKETDKRHVEQKIQFKRETAS*,2,,FALSE,FALSE,118.666666666667,134,108,114,43,14,46,-0.735210442665011,0.134978369121188,-0.953852137907251,0.141757544461227,-0.717369491123023,0.113783923771808,-0.787452395623202,0.0741474092755231,0.102586063642876,0.0201943004780872,0.0414994676901968,0.0209206452700713,0.0966098132014794,0.0160559281231985,0.0813720533711306,0.0105565265977545,missense,"R49T,A50K",-0.787452395623202,-1.28204841020921
NHERF3_PDZ2 abundance,1,MNGGVQTWTQPRLCYLVKEGGSYGFSLKTVQGKKGVYMTDITPQGVAMTNGVLADDHLIEVNGENVEDASHEEVVEKVKKSGSRVMFLLVDKETDKRHVEQKIQFKRETAS*,2,,FALSE,FALSE,100.333333333333,78,117,106,16,51,103,-0.8640502243449,0.189216348890115,-0.64066091143715,0.092411348650117,-0.520880990584646,0.0858027027476496,-0.604947809391395,0.0596699212454489,0.0833101657214921,0.028308919641953,0.0877203766060652,0.0136381104186435,0.124336095940737,0.0121075278688338,0.107355624983312,0.00849533539833924,missense,"R49T,A50N",-0.604947809391395,-0.987604147831349
NHERF3_PDZ2 abundance,1,MNGGVQTWTQPRLCYLVKEGGSYGFSLKTVQGKKGVYMTDITPQGVAMTTGVLADDHLIEVNGENVEDASHEEVVEKVKKSGSRVMFLLVDKETDKRHVEQKIQFKRETAS*,2,,FALSE,FALSE,209,245,181,201,58,19,67,-0.794978970083762,0.107683402774772,-0.911526769857404,0.123917371205273,-0.818773669458033,0.0882536770171921,-0.833030366340111,0.0597878203592082,0.0936440115964223,0.0161106628143079,0.0477458654693163,0.018287784086824,0.082300777752815,0.0124533822338363,0.074883019366492,0.00851212094947868,missense,"R49T,A50T",-0.833030366340111,-1.35558175118166
NHERF3_PDZ2 abundance,1,MNGGVQTWTQPRLCYLVKEGGSYGFSLKTVQGKKGVYMTDITPQGVAMTRGVLADDHLIEVNGENVEDASHEEVVEKVKKSGSRVMFLLVDKETDKRHVEQKIQFKRETAS*,2,,FALSE,FALSE,390,420,439,311,199,154,234,-0.649540380137134,0.083555765232792,-0.695773430946671,0.0512874235212215,-0.562043452003723,0.0573374503314416,-0.638619463459488,0.0347612302916433,0.115403280178595,0.0125008935933473,0.0795868449835988,0.00756902215244607,0.11852770491316,0.00809082646099772,0.10256171896241,0.0049490313381123,missense,"R49T,A50R",-0.638619463459488,-1.04192840099028
NHERF3_PDZ2 abundance,1,MNGGVQTWTQPRLCYLVKEGGSYGFSLKTVQGKKGVYMTDITPQGVAMTSGVLADDHLIEVNGENVEDASHEEVVEKVKKSGSRVMFLLVDKETDKRHVEQKIQFKRETAS*,2,,FALSE,FALSE,432.333333333333,503,382,412,781,599,752,-0.302610628780501,0.0548045409697505,-0.347380233192236,0.0379532988838576,-0.347235895297862,0.039125755546754,-0.338453889805034,0.0243945292090122,0.167307920079776,0.00819938316866994,0.131002877424256,0.00560116574956157,0.148838970129378,0.00552099363425333,0.145296939153839,0.00347310174355137,missense,"R49T,A50S",-0.338453889805034,-0.557655469823199
NHERF3_PDZ2 abundance,1,MNGGVQTWTQPRLCYLVKEGGSYGFSLKTVQGKKGVYMTDITPQGVAMTMGVLADDHLIEVNGENVEDASHEEVVEKVKKSGSRVMFLLVDKETDKRHVEQKIQFKRETAS*,2,,FALSE,FALSE,115.666666666667,167,105,75,35,2,13,-0.84921318670306,0.134102152609731,-1.41299129084721,0.346687738853983,-1.01297498038479,0.187651913205262,-0.950390297296142,0.104073385828345,0.085529955442577,0.0200632085140087,-0.0262605050489265,0.0511643400117663,0.054897237900171,0.026479361325654,0.0581742328457881,0.0148171524312174,missense,"R49T,A50M",-0.950390297296142,-1.54492470971517
NHERF3_PDZ2 abundance,1,MNGGVQTWTQPRLCYLVKEGGSYGFSLKTVQGKKGVYMTDITPQGVAMTIGVLADDHLIEVNGENVEDASHEEVVEKVKKSGSRVMFLLVDKETDKRHVEQKIQFKRETAS*,2,,FALSE,FALSE,173.666666666667,231,137,153,15,6,29,-1.19391290777216,0.167482945832586,-1.21949111775336,0.203936563523063,-0.987484283091874,0.127150113804492,-1.0939244387313,0.0907039543330581,0.0339589534568262,0.0250573551534158,0.002296341758624,0.0300970542293099,0.0584942030071758,0.017942016942531,0.0377389675202566,0.0129137176307861,missense,"R49T,A50I",-1.0939244387313,-1.77649590073847
NHERF3_PDZ2 abundance,1,MNGGVQTWTQPRLCYLVKEGGSYGFSLKTVQGKKGVYMTDITPQGVAMTQGVLADDHLIEVNGENVEDASHEEVVEKVKKSGSRVMFLLVDKETDKRHVEQKIQFKRETAS*,2,,FALSE,FALSE,105,115,108,92,52,186,51,-0.637385046312099,0.129130444232575,-0.283975555362211,0.0782763317488376,-0.643695286136644,0.112180234480154,-0.448457013420781,0.0574824924357039,0.117221856482875,0.0193193843478746,0.140360169682573,0.0115520579577178,0.107005901687296,0.0158296332377244,0.129635557163126,0.00818390644031641,missense,"R49T,A50Q",-0.448457013420781,-0.73512930355557
NHERF3_PDZ2 abundance,1,MNGGVQTWTQPRLCYLVKEGGSYGFSLKTVQGKKGVYMTDITPQGVAMTHGVLADDHLIEVNGENVEDASHEEVVEKVKKSGSRVMFLLVDKETDKRHVEQKIQFKRETAS*,2,,FALSE,FALSE,146.333333333333,176,142,121,23,39,121,-0.995290766555225,0.146430132672681,-0.766961237448994,0.0940820025607604,-0.501833698681653,0.0824824602508395,-0.674589211065634,0.0571101976683703,0.06367508669692,0.0219076146607118,0.0690809149249915,0.0138846663107229,0.12702383898561,0.0116390119914303,0.097440628407407,0.00813090203123507,missense,"R49T,A50H",-0.674589211065634,-1.09996028950598
NHERF3_PDZ2 abundance,1,MNGGVQTWTQPRLCYLVKEGGSYGFSLKTVQGKKGVYMTDITPQGVAMTPGVLADDHLIEVNGENVEDASHEEVVEKVKKSGSRVMFLLVDKETDKRHVEQKIQFKRETAS*,2,,FALSE,FALSE,154.666666666667,214,133,117,202,21,58,-0.491631571085422,0.105990019728417,-0.904596229692146,0.117924751021154,-0.6867539076685,0.101213707793637,-0.680163041501281,0.0621919162633886,0.139028235487279,0.0158573134348091,0.0487686778556229,0.0174033903736941,0.100929945528621,0.0142821583537243,0.0966470701452884,0.00885439726909664,missense,"R49T,A50P",-0.680163041501281,-1.10895284374875
NHERF3_PDZ2 abundance,1,MNGGVQTWTQPRLCYLVKEGGSYGFSLKTVQGKKGVYMTDITPQGVAMTLGVLADDHLIEVNGENVEDASHEEVVEKVKKSGSRVMFLLVDKETDKRHVEQKIQFKRETAS*,2,,FALSE,FALSE,429.333333333333,510,402,376,45,40,77,-1.10639198941443,0.0991191548670634,-0.978714654122018,0.0838306200170458,-0.947453614318818,0.079230439575611,-0.998586104953373,0.0497899611317924,0.0470530790929657,0.014829353840558,0.0378302458210723,0.0123717624399627,0.0641428879816255,0.0111801228225057,0.0513124917491673,0.00708870416545274,missense,"R49T,A50L",-0.998586104953373,-1.62268154491773
NHERF3_PDZ2 abundance,1,MNGGVQTWTQPRLCYLVKEGGSYGFSLKTVQGKKGVYMTDITPQGVAMTEGVLADDHLIEVNGENVEDASHEEVVEKVKKSGSRVMFLLVDKETDKRHVEQKIQFKRETAS*,2,,FALSE,FALSE,134,174,128,100,183,43,28,-0.393824796270825,0.0940699564418826,-0.71913312616176,0.0921012986101332,-0.869048142957435,0.134033586403422,-0.619967135558492,0.0590737840662045,0.153661242333178,0.0140739362811709,0.0761394101463967,0.0135923530875108,0.0752066004193203,0.0189133364191565,0.10521729111956,0.00841046206223629,missense,"R49T,A50E",-0.619967135558492,-1.01183561787817
NHERF3_PDZ2 abundance,1,MNGGVQTWTQPRLCYLVKEGGSYGFSLKTVQGKKGVYMTDITPQGVAMTDGVLADDHLIEVNGENVEDASHEEVVEKVKKSGSRVMFLLVDKETDKRHVEQKIQFKRETAS*,2,,FALSE,FALSE,129,167,126,94,49,40,7,-0.762531253105898,0.12007902351244,-0.648674786994546,0.106866219603888,-1.191226535473,0.249598087699322,-0.744676166209747,0.0760357710690392,0.0984985594083802,0.017965188775902,0.086537685071643,0.0157713670914918,0.0297443510821326,0.0352205199376422,0.0874621974229181,0.0108253767395762,missense,"R49T,A50D",-0.744676166209747,-1.21303526606305
NHERF3_PDZ2 abundance,1,MNGGVQTWTQPRLCYLVKEGGSYGFSLKTVQGKKGVYMTDITPQGVAMTGGVLADDHLIEVNGENVEDASHEEVVEKVKKSGSRVMFLLVDKETDKRHVEQKIQFKRETAS*,2,,FALSE,FALSE,344.333333333333,380,307,346,141,116,167,-0.668471793410012,0.0827654339356091,-0.658061248663343,0.0608859306328322,-0.721058601055662,0.0588161674191183,-0.686055468817396,0.0376673044353222,0.112570925256866,0.0123826510349547,0.0851524266315341,0.00898557435901443,0.0960892468336346,0.00829948665206213,0.0958081525580703,0.00536277538247664,missense,"R49T,A50G",-0.686055468817396,-1.11845940712083
NHERF3_PDZ2 abundance,1,MNGGVQTWTQPRLCYLVKEGGSYGFSLKTVQGKKGVYMTDITPQGVAMTVGVLADDHLIEVNGENVEDASHEEVVEKVKKSGSRVMFLLVDKETDKRHVEQKIQFKRETAS*,2,,FALSE,FALSE,342.333333333333,381,354,292,67,23,72,-0.874938279769826,0.102786708715492,-1.10697670427876,0.106695537260923,-0.865913646960525,0.08493344275635,-0.934517097202325,0.0558041647517219,0.0816811886912865,0.0153780616440153,0.018901271965468,0.0157461777108165,0.0756489058062374,0.0119848675186013,0.0604341345823303,0.00794495930772182,missense,"R49T,A50V",-0.934517097202325,-1.51931563988465
NHERF3_PDZ2 abundance,1,MNGGVQTWTQPRLCYLVKEGGSYGFSLKTVQGKKGVYMTDITPQGVAMT*GVLADDHLIEVNGENVEDASHEEVVEKVKKSGSRVMFLLVDKETDKRHVEQKIQFKRETAS*,2,,FALSE,TRUE,182.333333333333,220,160,167,83,7,15,-0.630557103893416,0.120261461414978,-1.19642225774455,0.190173708352354,-1.14153912907932,0.172485145150929,-0.882245840861185,0.0875694222881795,0.118243394391117,0.0179924835628107,0.00570085499891365,0.028065925572108,0.0367556880024948,0.0243391948621563,0.0678761060989999,0.0124674475422343,stop,"R49T,A50*",-0.882245840861185,-1.4349836686465
NHERF3_PDZ2 abundance,1,MNGGVQTWTQPRLCYLVKEGGSYGFSLKTVQGKKGVYMTDITPQGVAMTYGVLADDHLIEVNGENVEDASHEEVVEKVKKSGSRVMFLLVDKETDKRHVEQKIQFKRETAS*,2,,FALSE,FALSE,207.666666666667,165,194,264,15,56,52,-1.095450513735,0.172789959173224,-0.750723227997769,0.080017290576451,-0.967375488642112,0.096728152890994,-0.867739601651682,0.0580693440326324,0.0486900484013272,0.0258513447588601,0.0714773280182928,0.0118089894826022,0.0613317335442404,0.0136492064856385,0.0699413906658481,0.00826745776803563,missense,"R49T,A50Y",-0.867739601651682,-1.41157998881517
NHERF3_PDZ2 abundance,1,MNGGVQTWTQPRLCYLVKEGGSYGFSLKTVQGKKGVYMTDITPQGVAMTWGVLADDHLIEVNGENVEDASHEEVVEKVKKSGSRVMFLLVDKETDKRHVEQKIQFKRETAS*,2,,FALSE,FALSE,161,199,135,149,16,24,108,-1.12337441406685,0.166342657420049,-0.858193813590884,0.114476496244054,-0.597459155572857,0.0797416376113063,-0.741697407672871,0.0608905410434023,0.0445123150541772,0.0248867550270075,0.0556167683090681,0.0168944953073559,0.113530232756382,0.0112522574320864,0.0878862897011254,0.00866911767190405,missense,"R49T,A50W",-0.741697407672871,-1.20822947800971
NHERF3_PDZ2 abundance,1,MNGGVQTWTQPRLCYLVKEGGSYGFSLKTVQGKKGVYMTDITPQGVAMTCGVLADDHLIEVNGENVEDASHEEVVEKVKKSGSRVMFLLVDKETDKRHVEQKIQFKRETAS*,2,,FALSE,FALSE,209,255,176,196,37,202,142,-0.956226014139217,0.120721373713515,-0.423366402692874,0.0594638996677175,-0.575364672815677,0.0729723555144643,-0.544110455211843,0.0430642350218141,0.069519618332079,0.0180612916778493,0.119788802691259,0.00877571035849657,0.116647961652601,0.0102970512554167,0.116017170326683,0.00613114803149034,missense,"R49T,A50C",-0.544110455211843,-0.88945203973218
NHERF3_PDZ2 abundance,1,MNGGVQTWTQPRLCYLVKEGGSYGFSLKTVQGKKGVYMTDITPQGVAMTFGVLADDHLIEVNGENVEDASHEEVVEKVKKSGSRVMFLLVDKETDKRHVEQKIQFKRETAS*,2,,FALSE,FALSE,251,291,264,198,29,22,27,-1.07149884549451,0.126901706067813,-1.06012372556442,0.110522893481266,-1.07386247455162,0.129686526768405,-1.06761187894617,0.0701139731551867,0.0522734906117285,0.0189859397487198,0.0258158566618532,0.0163110207469477,0.0463054685399856,0.0182999274705684,0.0414851434142048,0.00998227759700445,missense,"R49T,A50F",-1.06761187894617,-1.73404446202577
NHERF3_PDZ2 abundance,1,MNGGVQTWTQPRLCYLVKEGGSYGFSLKTVQGKKGVYMTDITPQGVAMRKKVLADDHLIEVNGENVEDASHEEVVEKVKKSGSRVMFLLVDKETDKRHVEQKIQFKRETAS*,2,,FALSE,FALSE,57.6666666666667,80,23,70,21,2,16,-0.794370424629159,0.175786302574558,-1.05196973317162,0.363041720838166,-0.935165912809761,0.173288342195155,-0.88506172435157,0.116841088297289,0.0937350569234984,0.0262996318390497,0.0270192267049292,0.0535778683861789,0.0658767924356888,0.0244525331403891,0.0674752026924902,0.0166349177722125,missense,"A50K,G51K",-0.88506172435157,-1.43952668180791
NHERF3_PDZ2 abundance,1,MNGGVQTWTQPRLCYLVKEGGSYGFSLKTVQGKKGVYMTDITPQGVAMRKNVLADDHLIEVNGENVEDASHEEVVEKVKKSGSRVMFLLVDKETDKRHVEQKIQFKRETAS*,2,,FALSE,FALSE,91.6666666666667,91,94,90,14,35,81,-0.948536233835657,0.192843488321479,-0.694669568115063,0.104449989055177,-0.544402032864073,0.0946990822302261,-0.651508243316611,0.0659295509037216,0.0706700969981914,0.0288515809885804,0.079749753580913,0.0154147786475228,0.121017066751881,0.0133628864888741,0.10072671557249,0.00938653237508193,missense,"A50K,G51N",-0.651508243316611,-1.06272254844891
NHERF3_PDZ2 abundance,1,MNGGVQTWTQPRLCYLVKEGGSYGFSLKTVQGKKGVYMTDITPQGVAMRKTVLADDHLIEVNGENVEDASHEEVVEKVKKSGSRVMFLLVDKETDKRHVEQKIQFKRETAS*,2,,FALSE,FALSE,123.333333333333,142,122,106,33,18,64,-0.829476710309667,0.135943880711282,-0.921312549815715,0.126733397059118,-0.632653013372435,0.102284698627082,-0.767694030905899,0.0686877014022463,0.0884827569711613,0.020338752002375,0.0463016754477066,0.0187033745104839,0.108564065019529,0.0144332847279288,0.0841850943755881,0.00977921621100789,missense,"A50K,G51T",-0.767694030905899,-1.25017119964098
NHERF3_PDZ2 abundance,1,MNGGVQTWTQPRLCYLVKEGGSYGFSLKTVQGKKGVYMTDITPQGVAMRKRVLADDHLIEVNGENVEDASHEEVVEKVKKSGSRVMFLLVDKETDKRHVEQKIQFKRETAS*,2,,FALSE,FALSE,279,345,238,254,169,21,94,-0.618891452365339,0.0771061914565805,-1.03845880862923,0.11356207465084,-0.767179183042434,0.0780850228362622,-0.757645628354395,0.0494016994095299,0.119988708649723,0.0115359639409859,0.0290131753211839,0.016759544537352,0.089581220701008,0.0110184942881006,0.0856157071216887,0.00703342650655675,missense,"A50K,G51R",-0.757645628354395,-1.23395958250608
NHERF3_PDZ2 abundance,1,MNGGVQTWTQPRLCYLVKEGGSYGFSLKTVQGKKGVYMTDITPQGVAMRKSVLADDHLIEVNGENVEDASHEEVVEKVKKSGSRVMFLLVDKETDKRHVEQKIQFKRETAS*,2,,FALSE,FALSE,236.333333333333,246,227,236,165,17,79,-0.556912515832174,0.0904012133476165,-1.03437643015713,0.127679258773772,-0.796728343004163,0.083723126433827,-0.751482398021576,0.0553536569485689,0.12926146306076,0.0135250505529991,0.0296156546615085,0.0188429652284385,0.0854115702555033,0.0118140810732355,0.086493179518529,0.00788081954002194,missense,"A50K,G51S",-0.751482398021576,-1.22401611836262
NHERF3_PDZ2 abundance,1,MNGGVQTWTQPRLCYLVKEGGSYGFSLKTVQGKKGVYMTDITPQGVAMRKMVLADDHLIEVNGENVEDASHEEVVEKVKKSGSRVMFLLVDKETDKRHVEQKIQFKRETAS*,2,,FALSE,FALSE,122.333333333333,168,108,91,22,18,17,-0.995025451035731,0.152135974134985,-0.892140941583573,0.129273825732925,-0.992685007581026,0.166047884922894,-0.950224564294164,0.0847237808763838,0.0637147809187204,0.0227612734930144,0.0506068351490943,0.0190782921723313,0.0577603343215269,0.0234308399372644,0.058197828610773,0.0120623074362642,missense,"A50K,G51M",-0.950224564294164,-1.54465732393311
NHERF3_PDZ2 abundance,1,MNGGVQTWTQPRLCYLVKEGGSYGFSLKTVQGKKGVYMTDITPQGVAMRKIVLADDHLIEVNGENVEDASHEEVVEKVKKSGSRVMFLLVDKETDKRHVEQKIQFKRETAS*,2,,FALSE,FALSE,96.3333333333333,115,88,86,8,8,22,-1.17754630039631,0.229183465940974,-1.04104934079801,0.183254220862783,-0.9030614318028,0.149668119678524,-1.00294323461403,0.103440740111635,0.0364075842211963,0.0342884552980941,0.0286308633619174,0.0270447443448922,0.070407021508419,0.0211195087340453,0.0506921578008601,0.014727081295885,missense,"A50K,G51I",-1.00294323461403,-1.62971113171062
NHERF3_PDZ2 abundance,1,MNGGVQTWTQPRLCYLVKEGGSYGFSLKTVQGKKGVYMTDITPQGVAMRKQVLADDHLIEVNGENVEDASHEEVVEKVKKSGSRVMFLLVDKETDKRHVEQKIQFKRETAS*,2,,FALSE,FALSE,73.3333333333333,89,72,59,62,7,31,-0.512755714323343,0.138126054532896,-1.02455533722482,0.196470651460497,-0.697848253543539,0.136725221561904,-0.688458392005942,0.0871001678766394,0.135867823202954,0.0206652300457534,0.0310650561884748,0.028995231405896,0.0993644342152587,0.0192931501855119,0.0954660432005066,0.0124006387794611,missense,"A50K,G51Q",-0.688458392005942,-1.12233616967464
NHERF3_PDZ2 abundance,1,MNGGVQTWTQPRLCYLVKEGGSYGFSLKTVQGKKGVYMTDITPQGVAMRKHVLADDHLIEVNGENVEDASHEEVVEKVKKSGSRVMFLLVDKETDKRHVEQKIQFKRETAS*,2,,FALSE,FALSE,65,56,71,68,3,24,13,-1.25292677447473,0.36276184869241,-0.718420621219012,0.123032266103463,-0.986102314229391,0.189574719443174,-0.83183351238153,0.0992642903036475,0.0251298072438093,0.0542733018792343,0.0762445619618932,0.0181571598584481,0.0586892111593732,0.0267506864630492,0.0750534180462414,0.0141324711279373,missense,"A50K,G51H",-0.83183351238153,-1.35365080364612
NHERF3_PDZ2 abundance,1,MNGGVQTWTQPRLCYLVKEGGSYGFSLKTVQGKKGVYMTDITPQGVAMRKPVLADDHLIEVNGENVEDASHEEVVEKVKKSGSRVMFLLVDKETDKRHVEQKIQFKRETAS*,2,,FALSE,FALSE,70.6666666666667,72,83,57,1,16,91,-1.52544079035167,0.596923286645334,-0.854561631528348,0.138125476656981,-0.371525252734545,0.105481759701212,-0.568335197385039,0.0830175960737753,-0.0156413915559645,0.0893065184545267,0.0561528074509383,0.0203846229904934,0.145411524808155,0.0148844186061614,0.112568241529659,0.0118193942256018,missense,"A50K,G51P",-0.568335197385039,-0.928535092315969
NHERF3_PDZ2 abundance,1,MNGGVQTWTQPRLCYLVKEGGSYGFSLKTVQGKKGVYMTDITPQGVAMRKLVLADDHLIEVNGENVEDASHEEVVEKVKKSGSRVMFLLVDKETDKRHVEQKIQFKRETAS*,2,,FALSE,FALSE,146.666666666667,180,129,131,100,11,20,-0.580345448518778,0.101705588133036,-1.05520085353266,0.155399161074402,-1.04873181560124,0.150877619663321,-0.801425191319668,0.0741223234150561,0.125755629593983,0.015216313698494,0.0265423764381223,0.0229338814837714,0.0498516290204865,0.0212901799868654,0.0793827163078945,0.0105529550696885,missense,"A50K,G51L",-0.801425191319668,-1.30459145752187
NHERF3_PDZ2 abundance,1,MNGGVQTWTQPRLCYLVKEGGSYGFSLKTVQGKKGVYMTDITPQGVAMRKEVLADDHLIEVNGENVEDASHEEVVEKVKKSGSRVMFLLVDKETDKRHVEQKIQFKRETAS*,2,,FALSE,FALSE,75.3333333333333,129,68,29,62,6,3,-0.619854479214714,0.123833731057929,-1.04838326980904,0.210754837276256,-1.16119891273689,0.380352577512965,-0.761339080555811,0.102794329937124,0.119844628870931,0.0185269357645092,0.0275485186594981,0.0311032982855747,0.0339815168994087,0.0536711465344506,0.0850898623648354,0.014635050485005,missense,"A50K,G51E",-0.761339080555811,-1.23991842349483
NHERF3_PDZ2 abundance,1,MNGGVQTWTQPRLCYLVKEGGSYGFSLKTVQGKKGVYMTDITPQGVAMRKDVLADDHLIEVNGENVEDASHEEVVEKVKKSGSRVMFLLVDKETDKRHVEQKIQFKRETAS*,2,,FALSE,FALSE,92.6666666666667,124,89,65,67,2,22,-0.586069714193259,0.123574836555552,-1.38439397019164,0.347477994018248,-0.823240494893056,0.153362646670879,-0.729646332971811,0.0927343276216629,0.124899214289816,0.0184882021999598,-0.0220400989789472,0.0512809662416242,0.0816704687799285,0.021640839497409,0.0896020272010095,0.0132027862554886,missense,"A50K,G51D",-0.729646332971811,-1.18878684440538
NHERF3_PDZ2 abundance,1,MNGGVQTWTQPRLCYLVKEGGSYGFSLKTVQGKKGVYMTDITPQGVAMRKAVLADDHLIEVNGENVEDASHEEVVEKVKKSGSRVMFLLVDKETDKRHVEQKIQFKRETAS*,2,,FALSE,FALSE,122.666666666667,107,112,149,96,8,67,-0.400869163315781,0.150961866268433,-1.09916555870289,0.180246016153623,-0.700518546059996,0.095796533639546,-0.69573592338172,0.0737955638815139,0.152607324837286,0.022585613591319,0.0200540445136003,0.0266007920751257,0.0989876320863556,0.0135177466867179,0.0944299253605843,0.0105064336100635,missense,"A50K,G51A",-0.69573592338172,-1.13407739438639
NHERF3_PDZ2 abundance,1,MNGGVQTWTQPRLCYLVKEGGSYGFSLKTVQGKKGVYMTDITPQGVAMRKGNLADDHLIEVNGENVEDASHEEVVEKVKKSGSRVMFLLVDKETDKRHVEQKIQFKRETAS*,2,,FALSE,FALSE,47.6666666666667,60,47,36,5,7,1,-1.12544079035167,0.293278452169959,-0.919773225240602,0.20281647491397,-1.53607883629952,0.640345788110715,-1.02124865456876,0.161425807868442,0.0442031616404255,0.0438777948306001,0.0465288496945084,0.0299317510241018,-0.0189173892731613,0.0903585111770064,0.048085975676316,0.0229825404687438,missense,"A50K,V52N",-1.02124865456876,-1.65924422995968
NHERF3_PDZ2 abundance,1,MNGGVQTWTQPRLCYLVKEGGSYGFSLKTVQGKKGVYMTDITPQGVAMRKGTLADDHLIEVNGENVEDASHEEVVEKVKKSGSRVMFLLVDKETDKRHVEQKIQFKRETAS*,2,,FALSE,FALSE,58,78,45,51,58,22,10,-0.493932534954374,0.145434620787462,-0.627767513503143,0.137145228303839,-0.978883815288319,0.215996864075086,-0.63759964057998,0.0905805893698602,0.138683985100633,0.0217586747507803,0.0896231903542041,0.0202399574762126,0.0597078058458043,0.0304790871105917,0.102706913345568,0.012896153894872,missense,"A50K,V52T",-0.63759964057998,-1.0402830670197
NHERF3_PDZ2 abundance,1,MNGGVQTWTQPRLCYLVKEGGSYGFSLKTVQGKKGVYMTDITPQGVAMRKGSLADDHLIEVNGENVEDASHEEVVEKVKKSGSRVMFLLVDKETDKRHVEQKIQFKRETAS*,2,,FALSE,FALSE,145,131,144,160,5,25,46,-1.33211558168054,0.277055137681687,-0.878102138583459,0.110082285880636,-0.867036833046552,0.104931465627281,-0.904446367026061,0.0732506806753891,0.0132822602803417,0.0414506023133123,0.0526786883171077,0.0162459956694388,0.0754904142156118,0.0148067671963246,0.0647153693014026,0.0104288574126707,missense,"A50K,V52S",-0.904446367026061,-1.4708009469187
NHERF3_PDZ2 abundance,1,MNGGVQTWTQPRLCYLVKEGGSYGFSLKTVQGKKGVYMTDITPQGVAMRKGILADDHLIEVNGENVEDASHEEVVEKVKKSGSRVMFLLVDKETDKRHVEQKIQFKRETAS*,2,,FALSE,FALSE,70.6666666666667,77,52,83,4,36,117,-1.26180559834642,0.314121349894866,-0.542300650462215,0.116928419124547,-0.416472473160107,0.087884518721573,-0.500000054937578,0.068559567447363,0.0238014341250324,0.0469961295847629,0.102236430311348,0.0172563512424832,0.139069070473941,0.0124012907004802,0.122297263161789,0.00976097350346063,missense,"A50K,V52I",-0.500000054937578,-0.818286407458965
NHERF3_PDZ2 abundance,1,MNGGVQTWTQPRLCYLVKEGGSYGFSLKTVQGKKGVYMTDITPQGVAMRKGHLADDHLIEVNGENVEDASHEEVVEKVKKSGSRVMFLLVDKETDKRHVEQKIQFKRETAS*,2,,FALSE,FALSE,64,81,62,49,154,10,10,-0.223060982645383,0.130650715411849,-0.90019636414455,0.171473077505286,-0.967477675162545,0.21654826868326,-0.564568979928544,0.0936919382436517,0.179209452654493,0.0195468342215271,0.0494180120882883,0.0253060776517381,0.0613173141133329,0.0305568952267311,0.113104446032835,0.0133391233453491,missense,"A50K,V52H",-0.564568979928544,-0.922458855308293
NHERF3_PDZ2 abundance,1,MNGGVQTWTQPRLCYLVKEGGSYGFSLKTVQGKKGVYMTDITPQGVAMRKGRLADDHLIEVNGENVEDASHEEVVEKVKKSGSRVMFLLVDKETDKRHVEQKIQFKRETAS*,2,,FALSE,FALSE,85.3333333333333,95,87,74,113,20,29,-0.35838361939059,0.126084710461456,-0.813138014516186,0.127225705292265,-0.781449535854208,0.136242975907654,-0.643372460126205,0.0748361797578849,0.158963645821058,0.0188637079061551,0.0622661243866148,0.0187760295917238,0.0875675464362848,0.0192251010155967,0.101885024574548,0.0106545883370364,missense,"A50K,V52R",-0.643372460126205,-1.0495966608763
NHERF3_PDZ2 abundance,1,MNGGVQTWTQPRLCYLVKEGGSYGFSLKTVQGKKGVYMTDITPQGVAMRKGLLADDHLIEVNGENVEDASHEEVVEKVKKSGSRVMFLLVDKETDKRHVEQKIQFKRETAS*,2,,FALSE,FALSE,96.6666666666667,69,123,98,23,31,22,-0.72544079035167,0.177950468537085,-0.790541757973569,0.104435788848985,-0.940303267630191,0.148243801826655,-0.818739340994742,0.0769757938159876,0.104047714836816,0.0266234157017252,0.0656008905844654,0.0154126829743955,0.0651518657764043,0.0209185247611244,0.0769176634712776,0.0109592098057294,missense,"A50K,V52L",-0.818739340994742,-1.3325252872137
NHERF3_PDZ2 abundance,1,MNGGVQTWTQPRLCYLVKEGGSYGFSLKTVQGKKGVYMTDITPQGVAMRKGDLADDHLIEVNGENVEDASHEEVVEKVKKSGSRVMFLLVDKETDKRHVEQKIQFKRETAS*,2,,FALSE,FALSE,98,118,119,57,10,22,11,-1.12059128110233,0.209714988030045,-0.866670430065811,0.118613983237729,-0.98342155794533,0.205896950385558,-0.93930489104919,0.0922913165596521,0.0449287034260462,0.0313757493931109,0.0543657852517896,0.0175051075892856,0.0590674898193623,0.0290538990622802,0.0597524860448718,0.0131397138149959,missense,"A50K,V52D",-0.93930489104919,-1.52704003989434
NHERF3_PDZ2 abundance,1,MNGGVQTWTQPRLCYLVKEGGSYGFSLKTVQGKKGVYMTDITPQGVAMRKGALADDHLIEVNGENVEDASHEEVVEKVKKSGSRVMFLLVDKETDKRHVEQKIQFKRETAS*,2,,FALSE,FALSE,75.3333333333333,88,84,54,13,34,14,-0.960246670306679,0.19853697816677,-0.674158605600161,0.10742243231679,-0.899247121020605,0.18673825179432,-0.771616778219619,0.0843034090926734,0.0689180824023337,0.0297033918783795,0.0827767711026462,0.0158534532259939,0.0709452548346074,0.0263504355384537,0.0836266043789966,0.0120024581986571,missense,"A50K,V52A",-0.771616778219619,-1.25649997451251
NHERF3_PDZ2 abundance,1,MNGGVQTWTQPRLCYLVKEGGSYGFSLKTVQGKKGVYMTDITPQGVAMRKGGLADDHLIEVNGENVEDASHEEVVEKVKKSGSRVMFLLVDKETDKRHVEQKIQFKRETAS*,2,,FALSE,FALSE,128.333333333333,128,104,153,37,10,82,-0.766557617081648,0.137917034996114,-1.0272699325489,0.164830191309887,-0.692193967313397,0.0868565869015936,-0.765380306976268,0.0671255331904966,0.0978961695255432,0.0206339583437833,0.030664434930237,0.0243257173739723,0.100162304514416,0.0122562403377397,0.0845145042422532,0.00955680695303607,missense,"A50K,V52G",-0.765380306976268,-1.24643834695014
NHERF3_PDZ2 abundance,1,MNGGVQTWTQPRLCYLVKEGGSYGFSLKTVQGKKGVYMTDITPQGVAMRKGVNADDHLIEVNGENVEDASHEEVVEKVKKSGSRVMFLLVDKETDKRHVEQKIQFKRETAS*,2,,FALSE,FALSE,36.6666666666667,46,37,27,11,0,8,-0.821274357691381,0.234976675974002,,,-0.861175254101549,0.248747436400221,-0.840089818569285,0.170814493535009,0.0897099222901626,0.0351551854630927,,,0.0763175353686681,0.035100485440118,0.0738779499250779,0.0243192278988978,missense,"A50K,L53N",-0.840089818569285,-1.3669711373189
NHERF3_PDZ2 abundance,1,MNGGVQTWTQPRLCYLVKEGGSYGFSLKTVQGKKGVYMTDITPQGVAMRKGVRADDHLIEVNGENVEDASHEEVVEKVKKSGSRVMFLLVDKETDKRHVEQKIQFKRETAS*,2,,FALSE,FALSE,26.3333333333333,37,21,21,168,12,59,0.0281245212225239,0.180739465803732,-0.589442202946555,0.190598165558861,-0.219833551104311,0.147289149016232,-0.244621515969038,0.0979475188177838,0.216789663275456,0.0270406814399464,0.0952792577618826,0.0281285671668352,0.166816579033084,0.0207838147212641,0.158656056617396,0.0139449995311613,missense,"A50K,L53R",-0.244621515969038,-0.406270758503063
NHERF3_PDZ2 abundance,1,MNGGVQTWTQPRLCYLVKEGGSYGFSLKTVQGKKGVYMTDITPQGVAMRKGVSADDHLIEVNGENVEDASHEEVVEKVKKSGSRVMFLLVDKETDKRHVEQKIQFKRETAS*,2,,FALSE,FALSE,41.3333333333333,31,31,62,0,22,16,,,-0.536212980951658,0.149167241597655,-0.900564053979147,0.174866194251819,-0.689672613584203,0.113486162028529,,,0.103134851448903,0.0220141718681725,0.0707594238294486,0.0246751821611913,0.0952931718552808,0.0161572696826067,missense,"A50K,L53S",-0.689672613584203,-1.12429513730585
NHERF3_PDZ2 abundance,1,MNGGVQTWTQPRLCYLVKEGGSYGFSLKTVQGKKGVYMTDITPQGVAMRKGVMADDHLIEVNGENVEDASHEEVVEKVKKSGSRVMFLLVDKETDKRHVEQKIQFKRETAS*,2,,FALSE,FALSE,40.6666666666667,44,35,43,39,19,134,-0.443254170162448,0.185979457686116,-0.602043343339014,0.150517070799134,-0.190288551418006,0.103096315036217,-0.342790173347697,0.0773511517418085,0.146266045344874,0.0278246438723314,0.0934195755195658,0.0222133802983598,0.170985642426561,0.0145478110537638,0.144679573112317,0.0110126503232919,missense,"A50K,L53M",-0.342790173347697,-0.564651424475862
NHERF3_PDZ2 abundance,1,MNGGVQTWTQPRLCYLVKEGGSYGFSLKTVQGKKGVYMTDITPQGVAMRKGVQADDHLIEVNGENVEDASHEEVVEKVKKSGSRVMFLLVDKETDKRHVEQKIQFKRETAS*,2,,FALSE,FALSE,25,32,22,21,15,41,49,-0.627070171085735,0.239539729334582,-0.299026460621737,0.147914302197146,-0.272784384015786,0.151925513479043,-0.342049109533554,0.0969187138137795,0.118765079230871,0.0358378701870307,0.138138949985768,0.0218292624805095,0.159344743477517,0.0214380471655339,0.144785079966043,0.0137985263435639,missense,"A50K,L53Q",-0.342049109533554,-0.563455827189046
NHERF3_PDZ2 abundance,1,MNGGVQTWTQPRLCYLVKEGGSYGFSLKTVQGKKGVYMTDITPQGVAMRKGVPADDHLIEVNGENVEDASHEEVVEKVKKSGSRVMFLLVDKETDKRHVEQKIQFKRETAS*,2,,FALSE,FALSE,31.3333333333333,45,20,29,29,1,2,-0.535222710447859,0.192311176931113,-1.18791898659241,0.500306181486464,-1.27680329109922,0.45990356670782,-0.706177734323528,0.167220326117992,0.132506504841113,0.028771941145286,0.00695577176602585,0.0738354222280214,0.0176687063706108,0.0648965017718343,0.0929433022133571,0.023807518530961,missense,"A50K,L53P",-0.706177734323528,-1.15092371800012
NHERF3_PDZ2 abundance,1,MNGGVQTWTQPRLCYLVKEGGSYGFSLKTVQGKKGVYMTDITPQGVAMRKGVLKDDHLIEVNGENVEDASHEEVVEKVKKSGSRVMFLLVDKETDKRHVEQKIQFKRETAS*,2,,FALSE,FALSE,67,68,65,68,72,17,84,-0.391955858169044,0.14853725092852,-0.781446322358056,0.139901778278546,-0.454114625636673,0.0993095057842752,-0.524417704182376,0.0711007396070647,0.15394085674731,0.0222228635370934,0.0669431992623712,0.0206467704215783,0.133757426486533,0.0140134584391768,0.118820869768872,0.0101227656652566,missense,"A50K,A54K",-0.524417704182376,-0.85768068718273
NHERF3_PDZ2 abundance,1,MNGGVQTWTQPRLCYLVKEGGSYGFSLKTVQGKKGVYMTDITPQGVAMRKGVLNDDHLIEVNGENVEDASHEEVVEKVKKSGSRVMFLLVDKETDKRHVEQKIQFKRETAS*,2,,FALSE,FALSE,56.3333333333333,51,56,62,117,150,96,-0.168860414685057,0.159862640472124,-0.209909276578781,0.0910601386218033,-0.389705695336661,0.0984361903166042,-0.274371864988995,0.0616707188774582,0.187318474585934,0.0239172707296234,0.151290906038028,0.0134386982053807,0.14284610194356,0.013890225824999,0.154420435254623,0.00878019327301623,missense,"A50K,A54N",-0.274371864988995,-0.454268563673497
NHERF3_PDZ2 abundance,1,MNGGVQTWTQPRLCYLVKEGGSYGFSLKTVQGKKGVYMTDITPQGVAMRKGVLTDDHLIEVNGENVEDASHEEVVEKVKKSGSRVMFLLVDKETDKRHVEQKIQFKRETAS*,2,,FALSE,FALSE,34.3333333333333,32,40,31,10,76,19,-0.744062671229966,0.261639886040099,-0.294279097876271,0.11068536250164,-0.653939895584302,0.17727678210318,-0.434962182481418,0.0883703691585031,0.101261669484721,0.0391443051960604,0.138839568018789,0.0163349980016014,0.105560295774885,0.0250153376417998,0.131556845352902,0.0125814800758397,missense,"A50K,A54T",-0.434962182481418,-0.713357381962281
NHERF3_PDZ2 abundance,1,MNGGVQTWTQPRLCYLVKEGGSYGFSLKTVQGKKGVYMTDITPQGVAMRKGVLRDDHLIEVNGENVEDASHEEVVEKVKKSGSRVMFLLVDKETDKRHVEQKIQFKRETAS*,2,,FALSE,FALSE,206.666666666667,183,229,208,167,143,140,-0.46652917882277,0.107843811598978,-0.56775734867299,0.0578192506880292,-0.580557747761043,0.0739647157002619,-0.556551004516461,0.0419628230349949,0.142783839110076,0.0161346618003413,0.0984795187830132,0.00853299228639244,0.115915172385917,0.0104370821427979,0.114245982487377,0.00597433763113316,missense,"A50K,A54R",-0.556551004516461,-0.909523033229959
NHERF3_PDZ2 abundance,1,MNGGVQTWTQPRLCYLVKEGGSYGFSLKTVQGKKGVYMTDITPQGVAMRKGVLSDDHLIEVNGENVEDASHEEVVEKVKKSGSRVMFLLVDKETDKRHVEQKIQFKRETAS*,2,,FALSE,FALSE,196.333333333333,267,160,162,109,186,175,-0.677432807725028,0.0907962829810423,-0.417646892042584,0.0609521618021674,-0.493350748400923,0.069722767840666,-0.496625510112783,0.0409555620513585,0.111230255512194,0.0135841574672337,0.120632890770577,0.00899534878622216,0.128220859051935,0.00983850540472888,0.122777704387535,0.00583093171218693,missense,"A50K,A54S",-0.496625510112783,-0.812842076539326
NHERF3_PDZ2 abundance,1,MNGGVQTWTQPRLCYLVKEGGSYGFSLKTVQGKKGVYMTDITPQGVAMRKGVLMDDHLIEVNGENVEDASHEEVVEKVKKSGSRVMFLLVDKETDKRHVEQKIQFKRETAS*,2,,FALSE,FALSE,70.3333333333333,68,61,82,20,26,63,-0.761555239480034,0.18456022130254,-0.661462722292074,0.123221451576293,-0.589514145840234,0.103468056379979,-0.641411942409992,0.0728111044525031,0.0986445821567639,0.0276123099541935,0.0846504355491361,0.0181850799397558,0.114651344605724,0.0146002670782884,0.102164147710727,0.0103662739976333,missense,"A50K,A54M",-0.641411942409992,-1.04643365437466
NHERF3_PDZ2 abundance,1,MNGGVQTWTQPRLCYLVKEGGSYGFSLKTVQGKKGVYMTDITPQGVAMRKGVLHDDHLIEVNGENVEDASHEEVVEKVKKSGSRVMFLLVDKETDKRHVEQKIQFKRETAS*,2,,FALSE,FALSE,43.3333333333333,51,45,34,56,54,23,-0.381462374190217,0.169262153462405,-0.407171659496889,0.112004910588921,-0.625804153692629,0.164035955460275,-0.454792190001473,0.0811692702109639,0.155510801397776,0.0253235448675411,0.122178830530206,0.0165297375306736,0.109530500304055,0.0231469387166883,0.12873360440808,0.0115562440855938,missense,"A50K,A54H",-0.454792190001473,-0.745350177637967
NHERF3_PDZ2 abundance,1,MNGGVQTWTQPRLCYLVKEGGSYGFSLKTVQGKKGVYMTDITPQGVAMRKGVLPDDHLIEVNGENVEDASHEEVVEKVKKSGSRVMFLLVDKETDKRHVEQKIQFKRETAS*,2,,FALSE,FALSE,68,65,79,60,22,280,216,-0.71275486983107,0.189241598249665,-0.164473843413724,0.0756204358493865,-0.158960394989601,0.0860491505159817,-0.207585341351285,0.0544049301343619,0.105945672950416,0.0283126972335549,0.15799628869368,0.0111600995882509,0.175406325166027,0.0121423038505657,0.16392897668637,0.00774574725703814,missense,"A50K,A54P",-0.207585341351285,-0.346518347115599
NHERF3_PDZ2 abundance,1,MNGGVQTWTQPRLCYLVKEGGSYGFSLKTVQGKKGVYMTDITPQGVAMRKGVLEDDHLIEVNGENVEDASHEEVVEKVKKSGSRVMFLLVDKETDKRHVEQKIQFKRETAS*,2,,FALSE,FALSE,46.3333333333333,61,38,40,86,223,100,-0.309342806779596,0.152070777263934,-0.0172310749620582,0.10337104919327,-0.253113448440354,0.110300755828724,-0.163426320075708,0.0675705080156959,0.16630070961879,0.0227515192989698,0.17972644590731,0.0152555481938318,0.162120488215839,0.0155644220098451,0.17021599179831,0.00962015897872981,missense,"A50K,A54E",-0.163426320075708,-0.275274272019862
NHERF3_PDZ2 abundance,1,MNGGVQTWTQPRLCYLVKEGGSYGFSLKTVQGKKGVYMTDITPQGVAMRKGVLDDDHLIEVNGENVEDASHEEVVEKVKKSGSRVMFLLVDKETDKRHVEQKIQFKRETAS*,2,,FALSE,FALSE,67.6666666666667,60,83,60,48,187,131,-0.472833909184911,0.162720480598567,-0.252413736858239,0.0774137007257373,-0.291728910335555,0.0934544121634497,-0.292604815969734,0.0559777960398448,0.141840579681211,0.0243448361433077,0.145018077743195,0.0114247504644776,0.156671501574484,0.0131872524232979,0.151824570694224,0.00796967956874215,missense,"A50K,A54D",-0.292604815969734,-0.483684743909518
NHERF3_PDZ2 abundance,1,MNGGVQTWTQPRLCYLVKEGGSYGFSLKTVQGKKGVYMTDITPQGVAMRKGVLAKDHLIEVNGENVEDASHEEVVEKVKKSGSRVMFLLVDKETDKRHVEQKIQFKRETAS*,2,,FALSE,FALSE,71,63,74,76,17,59,7,-0.786411706657354,0.195572565573362,-0.507612980469362,0.0958816020173709,-1.1943121246086,0.248838737843354,-0.629272819991495,0.0813601248724335,0.0949257717260952,0.0292598820105239,0.107355653008975,0.014150252047292,0.0293089468902511,0.0351133688893778,0.103892420754066,0.011583416475429,missense,"A50K,D55K",-0.629272819991495,-1.02684896874989
NHERF3_PDZ2 abundance,1,MNGGVQTWTQPRLCYLVKEGGSYGFSLKTVQGKKGVYMTDITPQGVAMRKGVLANDHLIEVNGENVEDASHEEVVEKVKKSGSRVMFLLVDKETDKRHVEQKIQFKRETAS*,2,,FALSE,FALSE,57,72,49,50,19,13,35,-0.792847787807184,0.184550659500746,-0.777932531197503,0.159700779651718,-0.616055666367722,0.134626984661824,-0.709294915199136,0.0898954796382841,0.093962860724227,0.0276108793998032,0.067461766219089,0.0235687163822257,0.110906098952881,0.0189970702144898,0.0924995024482016,0.012798613344576,missense,"A50K,D55N",-0.709294915199136,-1.15595283010391
NHERF3_PDZ2 abundance,1,MNGGVQTWTQPRLCYLVKEGGSYGFSLKTVQGKKGVYMTDITPQGVAMRKGVLATDHLIEVNGENVEDASHEEVVEKVKKSGSRVMFLLVDKETDKRHVEQKIQFKRETAS*,2,,FALSE,FALSE,130,168,104,118,19,24,34,-1.02083522445071,0.161160549988837,-0.810102168823773,0.1158909335255,-0.866052969196468,0.121617636364514,-0.875985705960659,0.074418371712922,0.0598533450234221,0.0241114527674161,0.0627141559257264,0.0171032386284565,0.0756292461941226,0.0171613349518338,0.068767375008172,0.0105951041044448,missense,"A50K,D55T",-0.875985705960659,-1.42488386325953
NHERF3_PDZ2 abundance,1,MNGGVQTWTQPRLCYLVKEGGSYGFSLKTVQGKKGVYMTDITPQGVAMRKGVLARDHLIEVNGENVEDASHEEVVEKVKKSGSRVMFLLVDKETDKRHVEQKIQFKRETAS*,2,,FALSE,FALSE,210.666666666667,278,167,187,123,12,91,-0.635503390622325,0.0954910332276414,-1.026322041626,0.149886116513613,-0.663994024260078,0.083286542370118,-0.707580029943148,0.0578953717543579,0.117503373592935,0.0142865455444246,0.0308043251197007,0.0221202637673196,0.10414156840103,0.0117524751616596,0.092743654361179,0.00824268895951189,missense,"A50K,D55R",-0.707580029943148,-1.15318611538903
NHERF3_PDZ2 abundance,1,MNGGVQTWTQPRLCYLVKEGGSYGFSLKTVQGKKGVYMTDITPQGVAMRKGVLASDHLIEVNGENVEDASHEEVVEKVKKSGSRVMFLLVDKETDKRHVEQKIQFKRETAS*,2,,FALSE,FALSE,171,223,143,147,166,21,97,-0.519743241489013,0.0907968283914246,-0.919597917239156,0.117504262153526,-0.629447985454411,0.0807730134654098,-0.651659004512993,0.0536829107913243,0.134822409600011,0.0135842390668353,0.0465547217320441,0.0173413344282903,0.109016323090607,0.0113977937788088,0.100705251375763,0.00764295180574263,missense,"A50K,D55S",-0.651659004512993,-1.06296577942836
NHERF3_PDZ2 abundance,1,MNGGVQTWTQPRLCYLVKEGGSYGFSLKTVQGKKGVYMTDITPQGVAMRKGVLAMDHLIEVNGENVEDASHEEVVEKVKKSGSRVMFLLVDKETDKRHVEQKIQFKRETAS*,2,,FALSE,FALSE,68,50,52,102,7,8,16,-0.975748543750863,0.265719125290764,-0.911804903682905,0.190474005197996,-1.04250549572244,0.169390696957793,-0.983114798091805,0.114274478274717,0.0665988256773984,0.0397546058219034,0.0477048183481699,0.0281102435222198,0.0507302183776843,0.0239025405781154,0.0535151750793329,0.016269503967009,missense,"A50K,D55M",-0.983114798091805,-1.59772087060849
NHERF3_PDZ2 abundance,1,MNGGVQTWTQPRLCYLVKEGGSYGFSLKTVQGKKGVYMTDITPQGVAMRKGVLAIDHLIEVNGENVEDASHEEVVEKVKKSGSRVMFLLVDKETDKRHVEQKIQFKRETAS*,2,,FALSE,FALSE,86.3333333333333,93,84,82,8,6,4,-1.11628005242904,0.233956416108001,-1.10029523193385,0.208463149145099,-1.37553200606607,0.323426081367369,-1.1577934082991,0.14024709976153,0.0455737123102474,0.0350025429735302,0.0198873268053763,0.0307650898703273,0.00373720270421815,0.0456383093802998,0.0286458045547338,0.0199672821121648,missense,"A50K,D55I",-1.1577934082991,-1.87953907363352
NHERF3_PDZ2 abundance,1,MNGGVQTWTQPRLCYLVKEGGSYGFSLKTVQGKKGVYMTDITPQGVAMRKGVLAQDHLIEVNGENVEDASHEEVVEKVKKSGSRVMFLLVDKETDKRHVEQKIQFKRETAS*,2,,FALSE,FALSE,67,75,48,78,6,3,12,-1.13721952816238,0.267121727086959,-1.13309967246264,0.292020372287802,-1.04804189256549,0.194801433517239,-1.09118044009112,0.138550676365984,0.0424409283866767,0.0399644510164178,0.0150460320002617,0.0430965042706297,0.0499489833242002,0.027488222511305,0.0381296365255842,0.0197257586540817,missense,"A50K,D55Q",-1.09118044009112,-1.77206886319242
NHERF3_PDZ2 abundance,1,MNGGVQTWTQPRLCYLVKEGGSYGFSLKTVQGKKGVYMTDITPQGVAMRKGVLAHDHLIEVNGENVEDASHEEVVEKVKKSGSRVMFLLVDKETDKRHVEQKIQFKRETAS*,2,,FALSE,FALSE,78.6666666666667,74,76,86,4,23,11,-1.25033896333323,0.315020655533223,-0.745594756503679,0.123452021338481,-1.10068842194288,0.201570116128947,-0.883433663069238,0.0998483963955323,0.0255169732476085,0.0471306759450491,0.0722341902601814,0.0182191075340054,0.0425200877157622,0.0284433440952668,0.0677069932890551,0.0142156315721813,missense,"A50K,D55H",-0.883433663069238,-1.43690004478317
NHERF3_PDZ2 abundance,1,MNGGVQTWTQPRLCYLVKEGGSYGFSLKTVQGKKGVYMTDITPQGVAMRKGVLAPDHLIEVNGENVEDASHEEVVEKVKKSGSRVMFLLVDKETDKRHVEQKIQFKRETAS*,2,,FALSE,FALSE,91,107,62,104,13,12,30,-1.01505355483749,0.191350679297613,-0.814712688751187,0.165657000333708,-0.852814967349463,0.130702870469221,-0.877694458201625,0.0904289896791428,0.0607183486102531,0.0286282397659785,0.0620337332203344,0.0244477382396638,0.0774972465152975,0.0184433426461735,0.0685240962657725,0.0128745703198975,missense,"A50K,D55P",-0.877694458201625,-1.42764068325823
NHERF3_PDZ2 abundance,1,MNGGVQTWTQPRLCYLVKEGGSYGFSLKTVQGKKGVYMTDITPQGVAMRKGVLALDHLIEVNGENVEDASHEEVVEKVKKSGSRVMFLLVDKETDKRHVEQKIQFKRETAS*,2,,FALSE,FALSE,273.333333333333,399,237,184,56,49,22,-0.97078982899442,0.0964862465506477,-0.787033518667294,0.0856806533041037,-1.11931495713677,0.141760825171948,-0.910665453566,0.058381298567667,0.0673407058499676,0.0144354407860506,0.0661186381959104,0.0126447912250158,0.0398917172013375,0.0200037188400253,0.0638299445358703,0.00831187140808806,missense,"A50K,D55L",-0.910665453566,-1.48083452682332
NHERF3_PDZ2 abundance,1,MNGGVQTWTQPRLCYLVKEGGSYGFSLKTVQGKKGVYMTDITPQGVAMRKGVLAEDHLIEVNGENVEDASHEEVVEKVKKSGSRVMFLLVDKETDKRHVEQKIQFKRETAS*,2,,FALSE,FALSE,61.3333333333333,51,59,74,30,20,20,-0.561555239480034,0.183826477684269,-0.717727621105932,0.134377376669702,-0.887388057084539,0.157434054739025,-0.735471249139857,0.0893291007651673,0.128566858754959,0.0275025335567032,0.0763468352454278,0.0198314766266181,0.0726186746979244,0.0222153515474019,0.0887727213215663,0.0127179767627064,missense,"A50K,D55E",-0.735471249139857,-1.19818448848615
NHERF3_PDZ2 abundance,1,MNGGVQTWTQPRLCYLVKEGGSYGFSLKTVQGKKGVYMTDITPQGVAMRKGVLADKHLIEVNGENVEDASHEEVVEKVKKSGSRVMFLLVDKETDKRHVEQKIQFKRETAS*,2,,FALSE,FALSE,107.333333333333,130,95,97,25,5,33,-0.884150614858184,0.152324206491924,-1.17531784619996,0.225245324832755,-0.821774602313713,0.126217747381629,-0.898671479883413,0.0892360747629288,0.080302918498141,0.0227894351962597,0.00881545400834269,0.0332418112734517,0.0818773193183003,0.0178104517110489,0.0655375524405849,0.0127047324501065,missense,"A50K,D56K",-0.898671479883413,-1.46148401729989
NHERF3_PDZ2 abundance,1,MNGGVQTWTQPRLCYLVKEGGSYGFSLKTVQGKKGVYMTDITPQGVAMRKGVLADNHLIEVNGENVEDASHEEVVEKVKKSGSRVMFLLVDKETDKRHVEQKIQFKRETAS*,2,,FALSE,FALSE,67.6666666666667,75,73,55,16,6,8,-0.854212028306614,0.191679561938857,-1.06581386764352,0.20993365183389,-1.06403386769529,0.237183788700975,-0.980255005695609,0.121551091928333,0.0847820718369164,0.0286774443527767,0.0249761028101227,0.0309821073506867,0.0476923727704366,0.0334687514468922,0.0539223298914763,0.0173054911488476,missense,"A50K,D56N",-0.980255005695609,-1.59310701689644
NHERF3_PDZ2 abundance,1,MNGGVQTWTQPRLCYLVKEGGSYGFSLKTVQGKKGVYMTDITPQGVAMRKGVLADTHLIEVNGENVEDASHEEVVEKVKKSGSRVMFLLVDKETDKRHVEQKIQFKRETAS*,2,,FALSE,FALSE,173.666666666667,228,149,144,43,13,35,-0.88874141007514,0.115535082397404,-1.03072307074608,0.144814594885982,-0.917629510301287,0.117820393799501,-0.934217360522985,0.0716781498666891,0.0796160832767039,0.017285363461452,0.0301548191664599,0.0213718062135829,0.0683513354895934,0.0166255101035673,0.060476808739913,0.0102049728094185,missense,"A50K,D56T",-0.934217360522985,-1.51883205891127
NHERF3_PDZ2 abundance,1,MNGGVQTWTQPRLCYLVKEGGSYGFSLKTVQGKKGVYMTDITPQGVAMRKGVLADRHLIEVNGENVEDASHEEVVEKVKKSGSRVMFLLVDKETDKRHVEQKIQFKRETAS*,2,,FALSE,FALSE,171.333333333333,153,190,171,31,23,51,-0.865027437157872,0.138979372944556,-0.943488251257122,0.113040140539123,-0.832429784500302,0.102178631507797,-0.878392631322349,0.0665465944095426,0.0831639635610669,0.0207928961934535,0.043028974970043,0.0166825172549799,0.0803737779246097,0.0144183177098561,0.0684246958525851,0.00947438218999542,missense,"A50K,D56R",-0.878392631322349,-1.42876708273009
NHERF3_PDZ2 abundance,1,MNGGVQTWTQPRLCYLVKEGGSYGFSLKTVQGKKGVYMTDITPQGVAMRKGVLADSHLIEVNGENVEDASHEEVVEKVKKSGSRVMFLLVDKETDKRHVEQKIQFKRETAS*,2,,FALSE,FALSE,284.333333333333,303,287,263,124,128,164,-0.666251567902128,0.0846397075166639,-0.632102887726873,0.0602332964955406,-0.644418277011677,0.0623368486816526,-0.643902633184639,0.0385597425686336,0.112903096265652,0.0126630636975197,0.0889833737815315,0.00888925830522477,0.106903881216051,0.00879628622991205,0.101809542692612,0.00548983372454419,missense,"A50K,D56S",-0.643902633184639,-1.05045201699828
NHERF3_PDZ2 abundance,1,MNGGVQTWTQPRLCYLVKEGGSYGFSLKTVQGKKGVYMTDITPQGVAMRKGVLADMHLIEVNGENVEDASHEEVVEKVKKSGSRVMFLLVDKETDKRHVEQKIQFKRETAS*,2,,FALSE,FALSE,94.3333333333333,93,100,90,9,9,25,-1.08229505214058,0.22387617773192,-1.04351839049726,0.172871882231782,-0.879576185445173,0.141629577642585,-0.971865668343108,0.0984054934926565,0.0506582552043529,0.0334944245692059,0.0282664798427998,0.0255125139130063,0.0737209995729292,0.0199851986411434,0.0551167379465188,0.0140102023734943,missense,"A50K,D56M",-0.971865668343108,-1.57957205703817
NHERF3_PDZ2 abundance,1,MNGGVQTWTQPRLCYLVKEGGSYGFSLKTVQGKKGVYMTDITPQGVAMRKGVLADIHLIEVNGENVEDASHEEVVEKVKKSGSRVMFLLVDKETDKRHVEQKIQFKRETAS*,2,,FALSE,FALSE,83.6666666666667,119,63,69,46,4,9,-0.682699451657624,0.133787060341492,-1.12923079916301,0.253369817150972,-1.09510868459984,0.222680232326572,-0.849407982010286,0.104477108056401,0.110442305629717,0.0200160671239877,0.0156170021465353,0.0373924371144009,0.0433074385009732,0.0314221700761778,0.0725513028962973,0.0148746312356722,missense,"A50K,D56I",-0.849407982010286,-1.38200462123155
NHERF3_PDZ2 abundance,1,MNGGVQTWTQPRLCYLVKEGGSYGFSLKTVQGKKGVYMTDITPQGVAMRKGVLADQHLIEVNGENVEDASHEEVVEKVKKSGSRVMFLLVDKETDKRHVEQKIQFKRETAS*,2,,FALSE,FALSE,55.6666666666667,55,47,65,20,5,56,-0.700334613934897,0.19441657586175,-1.00243381357781,0.233286398227381,-0.556854469498433,0.111588117434299,-0.652614167450577,0.0893925735615384,0.107803884612144,0.0290869327910462,0.0343297610816902,0.03442851667752,0.11925991669999,0.015746080232927,0.100569262768011,0.0127270135216393,missense,"A50K,D56Q",-0.652614167450577,-1.06450679410868
NHERF3_PDZ2 abundance,1,MNGGVQTWTQPRLCYLVKEGGSYGFSLKTVQGKKGVYMTDITPQGVAMRKGVLADHHLIEVNGENVEDASHEEVVEKVKKSGSRVMFLLVDKETDKRHVEQKIQFKRETAS*,2,,FALSE,FALSE,58,66,37,71,10,9,13,-0.952941495101657,0.22617600616372,-0.799262047996329,0.189009386153455,-0.998411368673844,0.189085681919601,-0.912813786881401,0.115079800348496,0.0700110197677485,0.0338385050815295,0.0643139460700717,0.027894094352854,0.056952293615371,0.026681678899698,0.063524081687708,0.0163841594077678,missense,"A50K,D56H",-0.912813786881401,-1.48430054612429
NHERF3_PDZ2 abundance,1,MNGGVQTWTQPRLCYLVKEGGSYGFSLKTVQGKKGVYMTDITPQGVAMRKGVLADPHLIEVNGENVEDASHEEVVEKVKKSGSRVMFLLVDKETDKRHVEQKIQFKRETAS*,2,,FALSE,FALSE,128,163,96,125,18,16,20,-1.03531970398421,0.163551182186119,-0.884931927491853,0.136908065057891,-1.0368522452545,0.150963120135358,-0.97621708139239,0.0861893895993278,0.0576863020085102,0.0244691185566742,0.0516707448488074,0.02020495681252,0.0515279425215414,0.021302244867281,0.0544972178845047,0.0122709693115318,missense,"A50K,D56P",-0.97621708139239,-1.58659242092081
NHERF3_PDZ2 abundance,1,MNGGVQTWTQPRLCYLVKEGGSYGFSLKTVQGKKGVYMTDITPQGVAMRKGVLADLHLIEVNGENVEDASHEEVVEKVKKSGSRVMFLLVDKETDKRHVEQKIQFKRETAS*,2,,FALSE,FALSE,263.333333333333,270,271,249,56,68,44,-0.831206101616331,0.110961953917489,-0.776172832676688,0.072111335684819,-1.00714206979376,0.10276931442273,-0.847704846807803,0.0521139356896882,0.0882240203460387,0.0166011713849764,0.0677214633567346,0.0106422249309331,0.0557203136923751,0.0145016683459686,0.0727937819288117,0.00741957343617492,missense,"A50K,D56L",-0.847704846807803,-1.37925686349692
NHERF3_PDZ2 abundance,1,MNGGVQTWTQPRLCYLVKEGGSYGFSLKTVQGKKGVYMTDITPQGVAMRKGVLADEHLIEVNGENVEDASHEEVVEKVKKSGSRVMFLLVDKETDKRHVEQKIQFKRETAS*,2,,FALSE,FALSE,56.6666666666667,42,78,50,3,10,20,-1.16991927461896,0.371473740547765,-0.956595544665595,0.168131715587137,-0.775610789588741,0.16345810371852,-0.891287736552812,0.111768976773182,0.037548674095854,0.0555767000681818,0.0410945944269009,0.0248129578839389,0.0883914456942849,0.0230653986737373,0.0665887919056192,0.0159127903137595,missense,"A50K,D56E",-0.891287736552812,-1.44957143524672
NHERF3_PDZ2 abundance,1,MNGGVQTWTQPRLCYLVKEGGSYGFSLKTVQGKKGVYMTDITPQGVAMRKGVLADDNLIEVNGENVEDASHEEVVEKVKKSGSRVMFLLVDKETDKRHVEQKIQFKRETAS*,2,,FALSE,FALSE,26,28,26,24,0,9,22,,,-0.712584993457981,0.199113812226223,-0.53917040941041,0.17706650201124,-0.615748949206261,0.132315925425371,,,0.0771057866591797,0.0293853103183214,0.121755295557455,0.0249856652423078,0.105817843409339,0.0188381037140366,missense,"A50K,H57N",-0.615748949206261,-1.00503019564359
NHERF3_PDZ2 abundance,1,MNGGVQTWTQPRLCYLVKEGGSYGFSLKTVQGKKGVYMTDITPQGVAMRKGVLADDHSIEVNGENVEDASHEEVVEKVKKSGSRVMFLLVDKETDKRHVEQKIQFKRETAS*,2,,FALSE,FALSE,40,46,36,38,3,4,7,-1.19616818127461,0.368466880682771,-0.991750896696035,0.261303101779291,-0.996685134468524,0.256596896054624,-1.03424058574035,0.163958396382762,0.0336215388691011,0.05512683960532,0.0359063509935894,0.0385632350015,0.057195880682908,0.0362081143198339,0.0462362864112542,0.0233431105584316,missense,"A50K,L58S",-1.03424058574035,-1.68020479686743
NHERF3_PDZ2 abundance,1,MNGGVQTWTQPRLCYLVKEGGSYGFSLKTVQGKKGVYMTDITPQGVAMRKGVLADDHLKEVNGENVEDASHEEVVEKVKKSGSRVMFLLVDKETDKRHVEQKIQFKRETAS*,2,,FALSE,FALSE,32.6666666666667,45,26,27,0,11,36,,,-0.663286549356006,0.186945245944901,-0.432339507236806,0.151272654843128,-0.523722524363937,0.117595572195084,,,0.0843812742908517,0.0275894675673452,0.136830090218921,0.0213459229797493,0.118919844019156,0.0167423352721964,missense,"A50K,I59K",-0.523722524363937,-0.856559116963118
NHERF3_PDZ2 abundance,1,MNGGVQTWTQPRLCYLVKEGGSYGFSLKTVQGKKGVYMTDITPQGVAMRKGVLADDHLNEVNGENVEDASHEEVVEKVKKSGSRVMFLLVDKETDKRHVEQKIQFKRETAS*,2,,FALSE,FALSE,51.6666666666667,78,44,33,7,13,28,-1.10405774956837,0.250781563735896,-0.751491080590449,0.16217193881846,-0.561207462122334,0.155111544260493,-0.727373828496677,0.102335821493818,0.0474023079445679,0.0375197765791668,0.0713640079705155,0.0239334112175502,0.118645670553668,0.0218876245709313,0.0899255685650256,0.0145697716489087,missense,"A50K,I59N",-0.727373828496677,-1.18512049323171
NHERF3_PDZ2 abundance,1,MNGGVQTWTQPRLCYLVKEGGSYGFSLKTVQGKKGVYMTDITPQGVAMRKGVLADDHLTEVNGENVEDASHEEVVEKVKKSGSRVMFLLVDKETDKRHVEQKIQFKRETAS*,2,,FALSE,FALSE,47.3333333333333,55,42,45,21,4,11,-0.686256748356618,0.192371129690932,-1.02962084405055,0.258685707788476,-0.916023458346937,0.209255289689019,-0.846408961345536,0.124222941759468,0.109910093550872,0.0287809107605966,0.0303174863020402,0.0381769587618686,0.0685779637678806,0.0295277907394368,0.0729782799373562,0.0176858881726031,missense,"A50K,I59T",-0.846408961345536,-1.37716614322001
NHERF3_PDZ2 abundance,1,MNGGVQTWTQPRLCYLVKEGGSYGFSLKTVQGKKGVYMTDITPQGVAMRKGVLADDHLREVNGENVEDASHEEVVEKVKKSGSRVMFLLVDKETDKRHVEQKIQFKRETAS*,2,,FALSE,FALSE,177,189,155,187,35,7,34,-0.854277831845342,0.132515579900801,-1.17500863726611,0.190679574566715,-0.997968744293305,0.117080871349476,-0.976917874802373,0.0797070670037699,0.0847722268784817,0.0198258391768099,0.00886108720863549,0.0281405815466099,0.0570147518696123,0.016521156879408,0.0543974444150834,0.0113480670609494,missense,"A50K,I59R",-0.976917874802373,-1.58772304784336
NHERF3_PDZ2 abundance,1,MNGGVQTWTQPRLCYLVKEGGSYGFSLKTVQGKKGVYMTDITPQGVAMRKGVLADDHLSEVNGENVEDASHEEVVEKVKKSGSRVMFLLVDKETDKRHVEQKIQFKRETAS*,2,,FALSE,FALSE,178,232,154,148,60,24,29,-0.768709529965136,0.116546364804516,-0.859280372413973,0.117353229868935,-0.976248384432854,0.127133822220837,-0.862013842716731,0.069320353118642,0.0975742188629685,0.0174366628209743,0.0554564134454922,0.0173190450124977,0.0600796886829075,0.0179397180545379,0.0707565793161289,0.00986928820052851,missense,"A50K,I59S",-0.862013842716731,-1.40234232032166
NHERF3_PDZ2 abundance,1,MNGGVQTWTQPRLCYLVKEGGSYGFSLKTVQGKKGVYMTDITPQGVAMRKGVLADDHLIEVNGENVEDASHEEVVEKVKKSGSRVMFLLVDKETDKRHVEQKIQFKRETAS*,1,,FALSE,FALSE,43588,46422,41173,43169,53674,54538,69856,-0.366565344645648,0.0409179079618228,-0.382901233475976,0.0250938941399151,-0.37713223705305,0.0267943035142201,-0.377928760369133,0.0167173444767964,0.157739566590396,0.00612178479926574,0.125760671449268,0.00370336873244495,0.144620329231297,0.00378091559048587,0.139676816682609,0.00238008439320324,missense,A50K,-0.377928760369133,-0.621342357838958
NHERF3_PDZ2 abundance,1,MNGGVQTWTQPRLCYLVKEGGSYGFSLKTVQGKKGVYMTDITPQGVAMRKGVLADDHLIGVNGENVEDASHEEVVEKVKKSGSRVMFLLVDKETDKRHVEQKIQFKRETAS*,2,,FALSE,FALSE,35,29,48,28,4,5,7,-0.980044489232953,0.348958595481852,-1.00760597044957,0.232960329801516,-0.909616099294699,0.261997823742609,-0.967469796655097,0.155782080694545,0.0659561033325691,0.0522081780766281,0.0335664517311615,0.034380395345444,0.069482099369748,0.0369702334653363,0.055742587680828,0.0221790308572302,missense,"A50K,E60G",-0.967469796655097,-1.57247996569182
NHERF3_PDZ2 abundance,1,MNGGVQTWTQPRLCYLVKEGGSYGFSLKTVQGKKGVYMTDITPQGVAMRKGVLADDHLI*VNGENVEDASHEEVVEKVKKSGSRVMFLLVDKETDKRHVEQKIQFKRETAS*,2,,FALSE,TRUE,21.6666666666667,20,23,22,4,3,3,-0.872833909184911,0.372085106450459,-0.95235977805916,0.3050287902097,-1.08243479903891,0.38462688407296,-0.964686428120503,0.201087491161344,0.0819960264848213,0.0556681673663974,0.0417197108604341,0.0450162927228296,0.0450958369746976,0.0542742893742196,0.0561388618629456,0.0286292598711363,stop,"A50K,E60*",-0.964686428120503,-1.56798941062131
NHERF3_PDZ2 abundance,1,MNGGVQTWTQPRLCYLVKEGGSYGFSLKTVQGKKGVYMTDITPQGVAMRKGVLADDHLMEVNGENVEDASHEEVVEKVKKSGSRVMFLLVDKETDKRHVEQKIQFKRETAS*,2,,FALSE,FALSE,58.6666666666667,86,58,32,29,10,26,-0.722105042122343,0.159995831889316,-0.883812402399489,0.172581935819279,-0.573563315883836,0.159510543291356,-0.718452833065384,0.0945157582191251,0.104546780742715,0.0239371976817521,0.0518359648899509,0.0254697234846988,0.116902149207953,0.0225083626322694,0.0911956699275554,0.0134564123722729,missense,"A50K,I59M",-0.718452833065384,-1.1707277813899
NHERF3_PDZ2 abundance,1,MNGGVQTWTQPRLCYLVKEGGSYGFSLKTVQGKKGVYMTDITPQGVAMRKGVLADDHLHEVNGENVEDASHEEVVEKVKKSGSRVMFLLVDKETDKRHVEQKIQFKRETAS*,2,,FALSE,FALSE,44,28,67,37,3,23,1,-1.05292677447473,0.388311604276997,-0.714630537142588,0.12588329561674,-1.54389070793888,0.640171065722442,-0.773749524638211,0.117706518183123,0.0550520838420043,0.0580958361473258,0.0768039043574459,0.0185779161386763,-0.0200197141481661,0.0903338562871534,0.0833229606709546,0.0167581308918288,missense,"A50K,I59H",-0.773749524638211,-1.25994084665182
NHERF3_PDZ2 abundance,1,MNGGVQTWTQPRLCYLVKEGGSYGFSLKTVQGKKGVYMTDITPQGVAMRKGVLADDHLPEVNGENVEDASHEEVVEKVKKSGSRVMFLLVDKETDKRHVEQKIQFKRETAS*,2,,FALSE,FALSE,92,144,69,63,37,28,39,-0.800614502677457,0.131654669136131,-0.667143342949505,0.119311071709516,-0.570383668255256,0.138391251568509,-0.681843220983306,0.0745033623309491,0.0928008717711888,0.0196970371266759,0.0838120868733063,0.0176079842347264,0.117350825893457,0.019528241902781,0.0964078593682121,0.0106072044020618,missense,"A50K,I59P",-0.681843220983306,-1.11166356581038
NHERF3_PDZ2 abundance,1,MNGGVQTWTQPRLCYLVKEGGSYGFSLKTVQGKKGVYMTDITPQGVAMRKGVLADDHLLEVNGENVEDASHEEVVEKVKKSGSRVMFLLVDKETDKRHVEQKIQFKRETAS*,2,,FALSE,FALSE,171.333333333333,246,136,132,119,144,273,-0.621956349084149,0.0890023186118696,-0.438234942501174,0.0660417310441,-0.310725446183163,0.0644139853375342,-0.425597915700661,0.0409433597150557,0.119530165212898,0.0133157599769252,0.117594496573756,0.0097464698153894,0.153990920662451,0.00908938876798043,0.132890056213611,0.00582919443924653,missense,"A50K,I59L",-0.425597915700661,-0.698249517103107
NHERF3_PDZ2 abundance,1,MNGGVQTWTQPRLCYLVKEGGSYGFSLKTVQGKKGVYMTDITPQGVAMRKGVLADDHLEEVNGENVEDASHEEVVEKVKKSGSRVMFLLVDKETDKRHVEQKIQFKRETAS*,2,,FALSE,FALSE,41.3333333333333,67,35,22,11,1,14,-0.929779804571533,0.218841952360611,-1.32539888905939,0.492906472946051,-0.643230073900076,0.207119564404484,-0.82521233452023,0.143877906954703,0.0734762723203693,0.0327412471491161,-0.0133335770810283,0.0727433697516311,0.107071547289809,0.0292264208224689,0.0759960894205243,0.0204842079640665,missense,"A50K,I59E",-0.82521233452023,-1.34296850863263
NHERF3_PDZ2 abundance,1,MNGGVQTWTQPRLCYLVKEGGSYGFSLKTVQGKKGVYMTDITPQGVAMRKGVLADDHLDEVNGENVEDASHEEVVEKVKKSGSRVMFLLVDKETDKRHVEQKIQFKRETAS*,2,,FALSE,FALSE,66,55,67,76,0,0,9,,,,,-1.12265849110495,0.221785206759204,-1.12265849110495,0.221785206759204,,,,,0.0394199146892508,0.0312958739729873,0.0336480385032145,0.0315760382866795,missense,"A50K,I59D",-1.12265849110495,-1.8228540609961
NHERF3_PDZ2 abundance,1,MNGGVQTWTQPRLCYLVKEGGSYGFSLKTVQGKKGVYMTDITPQGVAMRKGVLADDHLAEVNGENVEDASHEEVVEKVKKSGSRVMFLLVDKETDKRHVEQKIQFKRETAS*,2,,FALSE,FALSE,36.3333333333333,39,44,26,10,3,25,-0.801143115002416,0.249855723247171,-1.11172372868131,0.293130471721103,-0.525544551417098,0.167957655575573,-0.703606311064717,0.12588311687076,0.0927217853501857,0.0373812603032197,0.0182007038652536,0.0432603332685633,0.123678025845754,0.0237003256371309,0.0933094012893863,0.0179222508842678,missense,"A50K,I59A",-0.703606311064717,-1.14677510540723
NHERF3_PDZ2 abundance,1,MNGGVQTWTQPRLCYLVKEGGSYGFSLKTVQGKKGVYMTDITPQGVAMRKGVLADDHLGEVNGENVEDASHEEVVEKVKKSGSRVMFLLVDKETDKRHVEQKIQFKRETAS*,2,,FALSE,FALSE,115.333333333333,124,118,104,17,5,14,-0.978736898510157,0.171641088060486,-1.22852744963006,0.223017511016592,-1.07299574948008,0.179368399408518,-1.07214544854033,0.108381526007247,0.0661517337889926,0.0256794605628051,0.000962755638366897,0.0329130294597369,0.0464277711903943,0.0253104835288681,0.0408396893319775,0.0154305116413341,missense,"A50K,I59G",-1.07214544854033,-1.74135870865734
NHERF3_PDZ2 abundance,1,MNGGVQTWTQPRLCYLVKEGGSYGFSLKTVQGKKGVYMTDITPQGVAMRKGVLADDHLVEVNGENVEDASHEEVVEKVKKSGSRVMFLLVDKETDKRHVEQKIQFKRETAS*,2,,FALSE,FALSE,130,177,105,108,65,59,117,-0.699496462659898,0.111044312852648,-0.593709495208259,0.0870123819293412,-0.49136780166384,0.0815156627066005,-0.574948849877042,0.0524379252342364,0.107929281583553,0.0166134932191671,0.094649488757276,0.0128413283636244,0.128500670551023,0.0115025882211346,0.111626641558435,0.00746570052649184,missense,"A50K,I59V",-0.574948849877042,-0.939205246254774
NHERF3_PDZ2 abundance,1,MNGGVQTWTQPRLCYLVKEGGSYGFSLKTVQGKKGVYMTDITPQGVAMRKGVLADDHL*EVNGENVEDASHEEVVEKVKKSGSRVMFLLVDKETDKRHVEQKIQFKRETAS*,2,,FALSE,TRUE,46.6666666666667,63,43,34,3,12,3,-1.28691177476319,0.359811013149214,-0.765507245055346,0.16724729609241,-1.20655071927792,0.378360742041548,-0.90637634651855,0.140775307607407,0.0200452643497037,0.0538318232926378,0.0692954958082065,0.0246824348377796,0.0275819718499664,0.0533900807555411,0.0644405939580068,0.0200424842025498,stop,"A50K,I59*",-0.90637634651855,-1.4739146844954
NHERF3_PDZ2 abundance,1,MNGGVQTWTQPRLCYLVKEGGSYGFSLKTVQGKKGVYMTDITPQGVAMRKGVLADDHLYEVNGENVEDASHEEVVEKVKKSGSRVMFLLVDKETDKRHVEQKIQFKRETAS*,2,,FALSE,FALSE,46,54,41,43,4,0,7,-1.15942579064013,0.323444771175874,,,-1.03192938668833,0.2548137526707,-1.08075578152073,0.200160554859798,0.03911861874632,0.048391019536822,,,0.0522226018431667,0.0359564968588026,0.0396138176526935,0.0284972899504431,missense,"A50K,I59Y",-1.08075578152073,-1.75525021240301
NHERF3_PDZ2 abundance,1,MNGGVQTWTQPRLCYLVKEGGSYGFSLKTVQGKKGVYMTDITPQGVAMRKGVLADDHLWEVNGENVEDASHEEVVEKVKKSGSRVMFLLVDKETDKRHVEQKIQFKRETAS*,2,,FALSE,FALSE,120,120,127,113,10,13,34,-1.12544079035167,0.209352795360592,-1.01189893457205,0.145620836938871,-0.856793590807543,0.123038411835861,-0.955623476180239,0.085739568616013,0.0442031616404255,0.0313215612469248,0.0329328940612323,0.021490791796004,0.0769358272026684,0.0173618190632176,0.0574291738798639,0.0122069273278538,missense,"A50K,I59W",-0.955623476180239,-1.55336767286604
NHERF3_PDZ2 abundance,1,MNGGVQTWTQPRLCYLVKEGGSYGFSLKTVQGKKGVYMTDITPQGVAMRKGVLADDHLCEVNGENVEDASHEEVVEKVKKSGSRVMFLLVDKETDKRHVEQKIQFKRETAS*,2,,FALSE,FALSE,72.6666666666667,48,90,80,131,1,7,-0.11875619004418,0.163001507566769,-1.55742323981311,0.486793921999978,-1.20893663678795,0.248444470598168,-0.527538546659028,0.131240707510032,0.194814636928146,0.0243868809766782,-0.0475758401971527,0.071841276600088,0.0272452975749104,0.0350577342589291,0.118376548693677,0.0186850226201379,missense,"A50K,I59C",-0.527538546659028,-0.862715706740365
NHERF3_PDZ2 abundance,1,MNGGVQTWTQPRLCYLVKEGGSYGFSLKTVQGKKGVYMTDITPQGVAMRKGVLADDHLFEVNGENVEDASHEEVVEKVKKSGSRVMFLLVDKETDKRHVEQKIQFKRETAS*,2,,FALSE,FALSE,96.6666666666667,103,116,71,19,6,11,-0.896162892955365,0.171950133906922,-1.17959044740833,0.205743837880017,-1.04604107397816,0.203378010887558,-1.02258884645466,0.110687145594355,0.0785057449591496,0.025725697339298,0.00818490150688247,0.0303637726312915,0.0502313167010146,0.0286984541963809,0.0478951696666673,0.0157587676752728,missense,"A50K,I59F",-1.02258884645466,-1.66140643212367
NHERF3_PDZ2 abundance,1,MNGGVQTWTQPRLCYLVKEGGSYGFSLKTVQGKKGVYMTDITPQGVAMRKGVLADDHEIEVNGENVEDASHEEVVEKVKKSGSRVMFLLVDKETDKRHVEQKIQFKRETAS*,2,,FALSE,FALSE,32.3333333333333,27,40,30,6,4,3,-0.842433290495901,0.311169767626505,-1.01763464359665,0.25947369826181,-1.17086476986889,0.379902010099338,-0.994347579977892,0.1764750454613,0.0865443050906653,0.0465545392795818,0.0320864154181946,0.0382932507675708,0.0326175781089712,0.0536075674472821,0.0519159396926099,0.0251251328867014,missense,"A50K,L58E",-0.994347579977892,-1.61584330931093
NHERF3_PDZ2 abundance,1,MNGGVQTWTQPRLCYLVKEGGSYGFSLKTVQGKKGVYMTDITPQGVAMRKGVLADDHGIEVNGENVEDASHEEVVEKVKKSGSRVMFLLVDKETDKRHVEQKIQFKRETAS*,2,,FALSE,FALSE,63,54,69,66,38,10,6,-0.414173100080818,0.22995951283529,-0.829548899192833,0.180991358895933,-1.19756401832429,0.267892159252671,-0.786518641337907,0.125618429941734,0.150616904458644,0.0344045607472187,0.0598441982860108,0.026710790108569,0.0288500756364518,0.0378019768623505,0.0815049939828767,0.0178845668352412,missense,"A50K,L58G",-0.786518641337907,-1.28054193523533
NHERF3_PDZ2 abundance,1,MNGGVQTWTQPRLCYLVKEGGSYGFSLKTVQGKKGVYMTDITPQGVAMRKGVLADDHVIEVNGENVEDASHEEVVEKVKKSGSRVMFLLVDKETDKRHVEQKIQFKRETAS*,2,,FALSE,FALSE,29,29,30,28,45,78,150,-0.281673869967018,0.214674380799913,-0.217223354401791,0.122600682241832,-0.0358155227248459,0.118416257877568,-0.144901225308427,0.0791701110115841,0.170440297521209,0.0321177310042063,0.150211490983299,0.0180934665085966,0.192783166746817,0.0167095918480836,0.172853449499766,0.0112716194781044,missense,"A50K,L58V",-0.144901225308427,-0.245386760824369
NHERF3_PDZ2 abundance,1,MNGGVQTWTQPRLCYLVKEGGSYGFSLKTVQGKKGVYMTDITPQGVAMRKGVLADDHFIEVNGENVEDASHEEVVEKVKKSGSRVMFLLVDKETDKRHVEQKIQFKRETAS*,2,,FALSE,FALSE,46.6666666666667,54,58,28,32,2,9,-0.559425790640132,0.17868771224019,-1.27920040252079,0.350429268584625,-0.837962465791051,0.236454689383849,-0.748501404779656,0.132050630670104,0.128885448540905,0.0267337157517483,-0.00651558264862243,0.0517165167340682,0.0795930671687478,0.0333658690198989,0.0869175899565136,0.0188003331274769,missense,"A50K,L58F",-0.748501404779656,-1.21920672494192
NHERF3_PDZ2 abundance,1,MNGGVQTWTQPRLCYLVKEGGSYGFSLKTVQGKKGVYMTDITPQGVAMRKGVLADDRLIEVNGENVEDASHEEVVEKVKKSGSRVMFLLVDKETDKRHVEQKIQFKRETAS*,2,,FALSE,FALSE,22.6666666666667,21,25,22,4,70,98,-0.88691177476319,0.368630837047478,-0.199017369146609,0.132883979318441,-0.0884209703989047,0.13543953013975,-0.190858357696968,0.0918614275433813,0.0798898175460938,0.055151369343794,0.152898338873924,0.0196110803411734,0.185360068133719,0.0191117276402311,0.166310433430069,0.0130785095884601,missense,"A50K,H57R",-0.190858357696968,-0.319531823293967
NHERF3_PDZ2 abundance,1,MNGGVQTWTQPRLCYLVKEGGSYGFSLKTVQGKKGVYMTDITPQGVAMRKGVLADDDLIEVNGENVEDASHEEVVEKVKKSGSRVMFLLVDKETDKRHVEQKIQFKRETAS*,2,,FALSE,FALSE,38.3333333333333,34,41,40,8,0,17,-0.825940858457506,0.27347235008159,,,-0.758325771523338,0.17817795757558,-0.778475131113269,0.149287086058339,0.0890117606568143,0.0409145765054988,,,0.0908305161575507,0.0251425015515297,0.0826501658837612,0.0212543244608866,missense,"A50K,H57D",-0.778475131113269,-1.26756491649886
NHERF3_PDZ2 abundance,1,MNGGVQTWTQPRLCYLVKEGGSYGFSLKTVQGKKGVYMTDITPQGVAMRKGVLADDGLIEVNGENVEDASHEEVVEKVKKSGSRVMFLLVDKETDKRHVEQKIQFKRETAS*,2,,FALSE,FALSE,68,81,51,72,6,5,11,-0.955841409040679,0.289639976418233,-1.01805740374964,0.232025316197244,-0.993966472836358,0.207549665551634,-0.993836731875085,0.13645025762939,0.0695771596327766,0.0433334374414053,0.0320240242754255,0.0342424055967359,0.0575795081261389,0.0292871119366037,0.0519886702389282,0.019426717507858,missense,"A50K,H57G",-0.993836731875085,-1.6150191311578
NHERF3_PDZ2 abundance,1,MNGGVQTWTQPRLCYLVKEGGSYGFSLKTVQGKKGVYMTDITPQGVAMRKGVLADDSLIEVNGENVEDASHEEVVEKVKKSGSRVMFLLVDKETDKRHVEQKIQFKRETAS*,2,,FALSE,FALSE,47.6666666666667,60,24,59,4,1,47,-1.18982640932914,0.320353667941064,-1.2327096275751,0.497441597078606,-0.579194482705694,0.119538975401289,-0.681754173506073,0.109260940526698,0.0345703401404759,0.0479285553068943,0.000345547844756849,0.073412665510058,0.116107541263839,0.0168680173203822,0.096420537249625,0.0155557157834039,missense,"A50K,H57S",-0.681754173506073,-1.11151990082479
NHERF3_PDZ2 abundance,1,MNGGVQTWTQPRLCYLVKEGGSYGFSLKTVQGKKGVYMTDITPQGVAMRKGVLADDWLIEVNGENVEDASHEEVVEKVKKSGSRVMFLLVDKETDKRHVEQKIQFKRETAS*,2,,FALSE,FALSE,45.6666666666667,52,50,35,67,4,4,-0.335318395744102,0.165137160723182,-1.07245395772642,0.256147848813901,-1.13279290294984,0.330884896368668,-0.638680702457007,0.127989867184333,0.162414465829805,0.0247063989989981,0.0239961551839587,0.0378024203374459,0.037989858643032,0.046690814809672,0.102553000234238,0.0182221934707637,missense,"A50K,H57W",-0.638680702457007,-1.04202720109073
NHERF3_PDZ2 abundance,1,MNGGVQTWTQPRLCYLVKEGGSYGFSLKTVQGKKGVYMTDITPQGVAMRKGVLADDCLIEVNGENVEDASHEEVVEKVKKSGSRVMFLLVDKETDKRHVEQKIQFKRETAS*,2,,FALSE,FALSE,43.3333333333333,40,53,37,5,3,5,-1.00844829020744,0.30816791522958,-1.15744317370865,0.290863902750439,-1.08501504722461,0.298281071523289,-1.08649956053586,0.172543243654487,0.0617065713865759,0.0461054279909431,0.0114534066050142,0.0429258319508688,0.0447317409052676,0.0420901238604954,0.0387960634447273,0.0245653537823972,missense,"A50K,H57C",-1.08649956053586,-1.76451695364108
NHERF3_PDZ2 abundance,1,MNGGVQTWTQPRLCYLVKEGGSYGFSLKTVQGKKGVYMTDITPQGVAMRKGVLADDLLIEVNGENVEDASHEEVVEKVKKSGSRVMFLLVDKETDKRHVEQKIQFKRETAS*,2,,FALSE,FALSE,43,37,58,34,29,31,12,-0.478742764307714,0.205297235971468,-0.605862681730284,0.118455856243457,-0.811296738997769,0.207103935123175,-0.62085284134969,0.0919377086009653,0.140956547694396,0.0307148033979159,0.0928559157584306,0.017481771132892,0.08335583943528,0.0292242153912534,0.105091191275561,0.0130893698871699,missense,"A50K,H57L",-0.62085284134969,-1.01326457368557
NHERF3_PDZ2 abundance,1,MNGGVQTWTQPRLCYLVKEGGSYGFSLKTVQGKKGVYMTDITPQGVAMRKGVLADDFLIEVNGENVEDASHEEVVEKVKKSGSRVMFLLVDKETDKRHVEQKIQFKRETAS*,2,,FALSE,FALSE,41,64,34,25,23,1,4,-0.703735898996036,0.181337007290653,-1.31827756791726,0.49319874912379,-1.03685946016294,0.335992113037486,-0.829998847982023,0.151829250622814,0.107295013650201,0.0271300804481991,-0.0122826091481756,0.0727865040077909,0.051526924433508,0.0474114887065275,0.0753146231742504,0.0216162579134909,missense,"A50K,H57F",-0.829998847982023,-1.35069084292964
NHERF3_PDZ2 abundance,1,MNGGVQTWTQPRLCYLVKEGGSYGFSLKTVQGKKGVYMTDITPQGVAMRKGVLADAHLIEVNGENVEDASHEEVVEKVKKSGSRVMFLLVDKETDKRHVEQKIQFKRETAS*,2,,FALSE,FALSE,147,109,151,181,34,26,101,-0.74453895144444,0.144727069953013,-0.877532852775916,0.108278578344773,-0.677475825550675,0.0776804733145279,-0.745307983471927,0.057855124095846,0.101190412543142,0.0216528170919018,0.0527627037850827,0.0159798036605961,0.102239165800403,0.0109614087365752,0.0873722442364442,0.00823695881355361,missense,"A50K,D56A",-0.745307983471927,-1.21405461013303
NHERF3_PDZ2 abundance,1,MNGGVQTWTQPRLCYLVKEGGSYGFSLKTVQGKKGVYMTDITPQGVAMRKGVLADGHLIEVNGENVEDASHEEVVEKVKKSGSRVMFLLVDKETDKRHVEQKIQFKRETAS*,2,,FALSE,FALSE,168.333333333333,182,125,198,25,57,55,-0.957811755211605,0.147394746883963,-0.623435249101652,0.0893254757729056,-0.849742950340429,0.0979828921859303,-0.764853882571473,0.0602456135184759,0.0692823734171734,0.0220519319269144,0.0902625479778439,0.0131826958440045,0.0779307355588746,0.0138262614092607,0.0845894524202843,0.00857729794904345,missense,"A50K,D56G",-0.764853882571473,-1.24558903872853
NHERF3_PDZ2 abundance,1,MNGGVQTWTQPRLCYLVKEGGSYGFSLKTVQGKKGVYMTDITPQGVAMRKGVLADVHLIEVNGENVEDASHEEVVEKVKKSGSRVMFLLVDKETDKRHVEQKIQFKRETAS*,2,,FALSE,FALSE,95,70,111,104,32,34,55,-0.543728809453948,0.198062625314359,-0.741973015073545,0.101727257929961,-0.684867787804527,0.104755609168003,-0.693873167771351,0.0684785196118951,0.131233895604953,0.0296324232921046,0.0727686885685975,0.0150129567039154,0.101196093890919,0.0147819522789217,0.0946951298948778,0.00974943454830135,missense,"A50K,D56V",-0.693873167771351,-1.13107211263973
NHERF3_PDZ2 abundance,1,MNGGVQTWTQPRLCYLVKEGGSYGFSLKTVQGKKGVYMTDITPQGVAMRKGVLAD*HLIEVNGENVEDASHEEVVEKVKKSGSRVMFLLVDKETDKRHVEQKIQFKRETAS*,2,,FALSE,TRUE,88,101,79,84,13,60,14,-1.00000264312958,0.194538259876917,-0.519546479351209,0.0939906901834668,-1.02522047765703,0.181384057183304,-0.684622462657491,0.0766932840729969,0.0629701363261481,0.0291051381048433,0.105594501615681,0.0138711903870154,0.0531692888409502,0.0255949108475976,0.0960121727361127,0.0109189882842339,stop,"A50K,D56*",-0.684622462657491,-1.11614746279961
NHERF3_PDZ2 abundance,1,MNGGVQTWTQPRLCYLVKEGGSYGFSLKTVQGKKGVYMTDITPQGVAMRKGVLADYHLIEVNGENVEDASHEEVVEKVKKSGSRVMFLLVDKETDKRHVEQKIQFKRETAS*,2,,FALSE,FALSE,122.666666666667,127,135,106,20,11,17,-0.941799608584399,0.163464908852001,-1.06794615460714,0.155877213149761,-1.03618780972602,0.164646507060788,-1.01691564314484,0.0930608912178978,0.071677972818724,0.0244562110838416,0.0246614188943617,0.0230044326345213,0.0516217003102893,0.0232330930018314,0.0487028758592347,0.0132492798190965,missense,"A50K,D56Y",-1.01691564314484,-1.65225355438854
NHERF3_PDZ2 abundance,1,MNGGVQTWTQPRLCYLVKEGGSYGFSLKTVQGKKGVYMTDITPQGVAMRKGVLADWHLIEVNGENVEDASHEEVVEKVKKSGSRVMFLLVDKETDKRHVEQKIQFKRETAS*,2,,FALSE,FALSE,117.666666666667,142,95,116,31,8,18,-0.847558452031,0.141179227627712,-1.05985281733396,0.182468980003338,-1.04559453437456,0.159860732352201,-0.965924627535471,0.0915403822977323,0.0857775225853471,0.0211220194949797,0.0258558374262755,0.0269288581285046,0.0502943274282065,0.0225577774371388,0.0559625767413864,0.0130328016843284,missense,"A50K,D56W",-0.965924627535471,-1.56998706295951
NHERF3_PDZ2 abundance,1,MNGGVQTWTQPRLCYLVKEGGSYGFSLKTVQGKKGVYMTDITPQGVAMRKGVLADCHLIEVNGENVEDASHEEVVEKVKKSGSRVMFLLVDKETDKRHVEQKIQFKRETAS*,2,,FALSE,FALSE,117.333333333333,167,98,87,33,18,14,-0.876310324830558,0.134718390586698,-0.86827088118014,0.130521160543019,-1.03522555610046,0.181046508840698,-0.90663674288078,0.0832444298176306,0.0814759151322245,0.0201554047299942,0.0541295899215007,0.0192623744318976,0.0517574828930658,0.0255472797609965,0.0644035207662298,0.0118516890350047,missense,"A50K,D56C",-0.90663674288078,-1.47433479566294
NHERF3_PDZ2 abundance,1,MNGGVQTWTQPRLCYLVKEGGSYGFSLKTVQGKKGVYMTDITPQGVAMRKGVLADFHLIEVNGENVEDASHEEVVEKVKKSGSRVMFLLVDKETDKRHVEQKIQFKRETAS*,2,,FALSE,FALSE,104,111,85,116,4,28,37,-1.36733146347746,0.307241529554507,-0.724763950592764,0.113829406057111,-0.840155672595114,0.118801614652997,-0.819219278468963,0.0793991944959055,0.00801356350145815,0.0459668301489124,0.075308410421149,0.0167989974323735,0.0792835860958681,0.0167639691316486,0.0768493337378267,0.0113042345879103,missense,"A50K,D56F",-0.819219278468963,-1.33329959562152
NHERF3_PDZ2 abundance,1,MNGGVQTWTQPRLCYLVKEGGSYGFSLKTVQGKKGVYMTDITPQGVAMRKGVLAADHLIEVNGENVEDASHEEVVEKVKKSGSRVMFLLVDKETDKRHVEQKIQFKRETAS*,2,,FALSE,FALSE,110.666666666667,110,91,131,21,31,57,-0.880615750630048,0.165884604034454,-0.649635201577786,0.119295913077127,-0.745024209707554,0.100088518189636,-0.736424537975481,0.0696006925753814,0.0808317744239978,0.024818225026505,0.0863959466344788,0.0176057471166091,0.0927074853581278,0.0141233840488142,0.0886369995337529,0.00990920073368895,missense,"A50K,D55A",-0.736424537975481,-1.19972247957905
NHERF3_PDZ2 abundance,1,MNGGVQTWTQPRLCYLVKEGGSYGFSLKTVQGKKGVYMTDITPQGVAMRKGVLAGDHLIEVNGENVEDASHEEVVEKVKKSGSRVMFLLVDKETDKRHVEQKIQFKRETAS*,2,,FALSE,FALSE,234.666666666667,278,230,196,303,264,634,-0.386630613659188,0.076269772487823,-0.427746694804221,0.0539309530731348,-0.188513466071122,0.050772213766631,-0.317224840318492,0.033266003876368,0.154737573943195,0.0114108261423102,0.119142357115547,0.00795915549051088,0.17123612282658,0.007164412931721,0.148319364721224,0.00473615272810091,missense,"A50K,D55G",-0.317224840318492,-0.52340552604859
NHERF3_PDZ2 abundance,1,MNGGVQTWTQPRLCYLVKEGGSYGFSLKTVQGKKGVYMTDITPQGVAMRKGVLAVDHLIEVNGENVEDASHEEVVEKVKKSGSRVMFLLVDKETDKRHVEQKIQFKRETAS*,2,,FALSE,FALSE,180.333333333333,182,149,210,31,22,57,-0.915202985994198,0.134048934057772,-0.861883829327368,0.120504981621249,-0.87703318929896,0.0945273657554161,-0.881605173209034,0.0650353988588123,0.075657130307333,0.0200552464128493,0.0550721940463199,0.0177841820225952,0.0740798390467994,0.0133386557602639,0.0679673193345847,0.00925923001972319,missense,"A50K,D55V",-0.881605173209034,-1.43395004577619
NHERF3_PDZ2 abundance,1,MNGGVQTWTQPRLCYLVKEGGSYGFSLKTVQGKKGVYMTDITPQGVAMRKGVLA*DHLIEVNGENVEDASHEEVVEKVKKSGSRVMFLLVDKETDKRHVEQKIQFKRETAS*,2,,FALSE,TRUE,105,138,116,61,15,2,9,-1.04877506244137,0.177719930130987,-1.44948474551656,0.34618489749018,-1.05997315134365,0.223948475425564,-1.10827806523323,0.129159273560306,0.0556732272210956,0.0265889245319564,-0.0316462263007912,0.0510901304461363,0.0482653761237171,0.0316011305071872,0.0356954107537782,0.0183886843789715,stop,"A50K,D55*",-1.10827806523323,-1.79965336244981
NHERF3_PDZ2 abundance,1,MNGGVQTWTQPRLCYLVKEGGSYGFSLKTVQGKKGVYMTDITPQGVAMRKGVLAYDHLIEVNGENVEDASHEEVVEKVKKSGSRVMFLLVDKETDKRHVEQKIQFKRETAS*,2,,FALSE,FALSE,99,114,77,106,4,14,47,-1.37502629304039,0.306826638540851,-0.870764997802244,0.147245946581312,-0.746244112129052,0.109772161452882,-0.835144232791329,0.0845961971192206,0.00686232940866885,0.0459047577305687,0.0537615070140862,0.0217306262435017,0.0925353462285601,0.0154898326212609,0.0745820636401299,0.0120441430615532,missense,"A50K,D55Y",-0.835144232791329,-1.3589921632751
NHERF3_PDZ2 abundance,1,MNGGVQTWTQPRLCYLVKEGGSYGFSLKTVQGKKGVYMTDITPQGVAMRKGVLAWDHLIEVNGENVEDASHEEVVEKVKKSGSRVMFLLVDKETDKRHVEQKIQFKRETAS*,2,,FALSE,FALSE,122.666666666667,118,89,161,4,2,31,-1.38497690007981,0.306305472319224,-1.38439397019164,0.347477994018248,-0.984066251218593,0.12447373086905,-1.07496683991209,0.109446352540592,0.00537360532790149,0.045826785331383,-0.0220400989789472,0.0512809662416242,0.0589765178391924,0.0175643554011011,0.0404380017565162,0.0155821132917638,missense,"A50K,D55W",-1.07496683991209,-1.74591060797389
NHERF3_PDZ2 abundance,1,MNGGVQTWTQPRLCYLVKEGGSYGFSLKTVQGKKGVYMTDITPQGVAMRKGVLACDHLIEVNGENVEDASHEEVVEKVKKSGSRVMFLLVDKETDKRHVEQKIQFKRETAS*,2,,FALSE,FALSE,86.3333333333333,101,71,87,34,4,56,-0.722598018507729,0.148518903607884,-1.15859926232301,0.252156397436161,-0.639971575820311,0.106266277261916,-0.719525491788941,0.0817540986839753,0.104473025863915,0.0222201185690789,0.0112827905020508,0.0372133600605921,0.107531350478379,0.0149951210423977,0.0910429531913109,0.0116395073767969,missense,"A50K,D55C",-0.719525491788941,-1.1724583582108
NHERF3_PDZ2 abundance,1,MNGGVQTWTQPRLCYLVKEGGSYGFSLKTVQGKKGVYMTDITPQGVAMRKGVLAFDHLIEVNGENVEDASHEEVVEKVKKSGSRVMFLLVDKETDKRHVEQKIQFKRETAS*,2,,FALSE,FALSE,111,131,95,107,4,11,23,-1.41513289051493,0.304826663209978,-0.981618806002831,0.159271516833896,-0.952680014577992,0.144664560727254,-1.01512740471458,0.101032819553774,0.000861925893440335,0.0456055386553691,0.0374016497167886,0.0235053655731141,0.0634053962154543,0.0204134618671532,0.048957471221858,0.0143842604520725,missense,"A50K,D55F",-1.01512740471458,-1.64936849513373
NHERF3_PDZ2 abundance,1,MNGGVQTWTQPRLCYLVKEGGSYGFSLKTVQGKKGVYMTDITPQGVAMRKGVLGDDHLIEVNGENVEDASHEEVVEKVKKSGSRVMFLLVDKETDKRHVEQKIQFKRETAS*,2,,FALSE,FALSE,180.666666666667,218,154,170,36,64,98,-0.927094953068928,0.122900442430852,-0.658067943974166,0.0812785014167156,-0.657541344167399,0.0808719900038432,-0.705926533452534,0.0519540384942593,0.0738779566667995,0.0183873051622825,0.085151438534405,0.0119951195732456,0.105052099206576,0.0114117602525802,0.0929790662232119,0.00739680852755649,missense,"A50K,A54G",-0.705926533452534,-1.15051844240296
NHERF3_PDZ2 abundance,1,MNGGVQTWTQPRLCYLVKEGGSYGFSLKTVQGKKGVYMTDITPQGVAMRKGVLVDDHLIEVNGENVEDASHEEVVEKVKKSGSRVMFLLVDKETDKRHVEQKIQFKRETAS*,2,,FALSE,FALSE,146.666666666667,140,132,168,65,86,107,-0.626623842872456,0.124252147125511,-0.557030383777115,0.0773835453937054,-0.622275717396217,0.0800284154663427,-0.59491348918485,0.0507734252957975,0.118831855012127,0.0185895355710458,0.100062609321609,0.0114203001263539,0.110028394186464,0.0112927243493376,0.108784232795584,0.00722872207985727,missense,"A50K,A54V",-0.59491348918485,-0.971415250485358
NHERF3_PDZ2 abundance,1,MNGGVQTWTQPRLCYLVKEGGSYGFSLKTVQGKKGVYMTDITPQGVAMRKGVL*DDHLIEVNGENVEDASHEEVVEKVKKSGSRVMFLLVDKETDKRHVEQKIQFKRETAS*,2,,FALSE,TRUE,75.3333333333333,98,82,46,14,6,14,-0.969919274618959,0.190643924095719,-1.09437522554339,0.208701871236806,-0.853530949601077,0.189290689810134,-0.964931952968663,0.112951784167966,0.0674709506940491,0.028522501142787,0.020761004140591,0.0308003205892123,0.0773962150234282,0.0267106073444727,0.0561039059607052,0.0160811891539221,stop,"A50K,A54*",-0.964931952968663,-1.56838552879185
NHERF3_PDZ2 abundance,1,MNGGVQTWTQPRLCYLVKEGGSYGFSLKTVQGKKGVYMTDITPQGVAMRKGVLWDDHLIEVNGENVEDASHEEVVEKVKKSGSRVMFLLVDKETDKRHVEQKIQFKRETAS*,2,,FALSE,FALSE,68,87,60,57,9,81,44,-1.06305198908872,0.225648947217359,-0.378236092267731,0.0959387502428613,-0.588167577665178,0.122672758491341,-0.518937811286179,0.0716599185930617,0.0535372364805243,0.0337596510636466,0.126449155189047,0.0141586860093633,0.114841357404676,0.0173102221097729,0.119601053940871,0.0102023771836665,missense,"A50K,A54W",-0.518937811286179,-0.848839687320507
NHERF3_PDZ2 abundance,1,MNGGVQTWTQPRLCYLVKEGGSYGFSLKTVQGKKGVYMTDITPQGVAMRKGVLCDDHLIEVNGENVEDASHEEVVEKVKKSGSRVMFLLVDKETDKRHVEQKIQFKRETAS*,2,,FALSE,FALSE,95.6666666666667,122,88,77,136,42,215,-0.377103189469948,0.113563242223671,-0.633675140222805,0.100255866480092,-0.221596249013197,0.0802558792456885,-0.381265675241404,0.0548585700053237,0.156162985052488,0.0169903537260225,0.0887513400166452,0.0147958080597771,0.166567846611228,0.0113248215206316,0.139201732914373,0.00781033294398797,missense,"A50K,A54C",-0.381265675241404,-0.626725978374037
NHERF3_PDZ2 abundance,1,MNGGVQTWTQPRLCYLVKEGGSYGFSLKTVQGKKGVYMTDITPQGVAMRKGVLLDDHLIEVNGENVEDASHEEVVEKVKKSGSRVMFLLVDKETDKRHVEQKIQFKRETAS*,2,,FALSE,FALSE,83,73,112,64,17,189,51,-0.828920633733374,0.189504558766123,-0.323416778137958,0.0700697293719535,-0.579099712726885,0.115002959521299,-0.432192483540707,0.0570607495074946,0.0885659523567893,0.0283520391200942,0.134539415423283,0.0103409237083779,0.116120914154469,0.0162279449576039,0.131951173365453,0.00812386198990935,missense,"A50K,A54L",-0.432192483540707,-0.708888880767628
NHERF3_PDZ2 abundance,1,MNGGVQTWTQPRLCYLVKEGGSYGFSLKTVQGKKGVYMTDITPQGVAMRKGVLFDDHLIEVNGENVEDASHEEVVEKVKKSGSRVMFLLVDKETDKRHVEQKIQFKRETAS*,2,,FALSE,FALSE,46.6666666666667,40,38,62,3,8,29,-1.15584140904068,0.373191714975709,-0.834749160208425,0.196749429594039,-0.731003852314698,0.139074124933366,-0.798647725936377,0.108647473710592,0.0396548830345815,0.0558337285982897,0.0590767413126802,0.0290363736143269,0.0946858830359291,0.0196246014349535,0.0797781500456277,0.0154683751895201,missense,"A50K,A54F",-0.798647725936377,-1.30011042631631
NHERF3_PDZ2 abundance,1,MNGGVQTWTQPRLCYLVKEGGSYGFSLKTVQGKKGVYMTDITPQGVAMRKGVEADDHLIEVNGENVEDASHEEVVEKVKKSGSRVMFLLVDKETDKRHVEQKIQFKRETAS*,2,,FALSE,FALSE,40,50,21,49,2,5,64,-1.33721952816238,0.43506283251,-0.804517186925011,0.251907464087597,-0.438218385176436,0.114253135179071,-0.545972311481899,0.101197176391333,0.0125186517884816,0.0650903520597921,0.0635383901884448,0.0371766223596041,0.136000528023183,0.0161221380444234,0.11575209383341,0.0144076602895608,missense,"A50K,L53E",-0.545972311481899,-0.892455870525746
NHERF3_PDZ2 abundance,1,MNGGVQTWTQPRLCYLVKEGGSYGFSLKTVQGKKGVYMTDITPQGVAMRKGVGADDHLIEVNGENVEDASHEEVVEKVKKSGSRVMFLLVDKETDKRHVEQKIQFKRETAS*,2,,FALSE,FALSE,103.333333333333,128,100,82,42,13,50,-0.730816459913289,0.132625605971808,-0.919731873068152,0.150732891995873,-0.605683796826795,0.116090212463587,-0.725274796933953,0.0755786293063338,0.103243453479199,0.0198423003294583,0.0465349524676219,0.0222452312923644,0.112369662401319,0.0163813660606422,0.0902244122163134,0.0107602924807451,missense,"A50K,L53G",-0.725274796933953,-1.1817340150453
NHERF3_PDZ2 abundance,1,MNGGVQTWTQPRLCYLVKEGGSYGFSLKTVQGKKGVYMTDITPQGVAMRKGVVADDHLIEVNGENVEDASHEEVVEKVKKSGSRVMFLLVDKETDKRHVEQKIQFKRETAS*,2,,FALSE,FALSE,77,106,53,72,60,7,74,-0.575299920393745,0.134305203602563,-0.939101963777317,0.201728333397057,-0.505663457590852,0.10045364120679,-0.586683794295509,0.0747203095829464,0.126510498034689,0.020093587253864,0.0436763053450598,0.0297711625858249,0.126483425790696,0.01417490616833,0.109955912208791,0.0106380916502933,missense,"A50K,L53V",-0.586683794295509,-0.958137850222063
NHERF3_PDZ2 abundance,1,MNGGVQTWTQPRLCYLVKEGGSYGFSLKTVQGKKGVYMTDITPQGVAMRKGVYADDHLIEVNGENVEDASHEEVVEKVKKSGSRVMFLLVDKETDKRHVEQKIQFKRETAS*,2,,FALSE,FALSE,37.6666666666667,34,29,50,0,2,88,,,-1.10891605952503,0.35876740423524,-0.353182401776236,0.10593904310188,-0.413792905022051,0.101602066463678,,,0.0186150610035463,0.0529470627259817,0.14799986494267,0.0149489453790981,0.134570761047848,0.0144653053625261,missense,"A50K,L53Y",-0.413792905022051,-0.679203871547597
NHERF3_PDZ2 abundance,1,MNGGVQTWTQPRLCYLVKEGGSYGFSLKTVQGKKGVYMTDITPQGVAMRKGVWADDHLIEVNGENVEDASHEEVVEKVKKSGSRVMFLLVDKETDKRHVEQKIQFKRETAS*,2,,FALSE,FALSE,31.6666666666667,36,29,30,10,28,21,-0.778047671518428,0.254409298221098,-0.460583128070754,0.144044711437177,-0.616055666367722,0.172444720560701,-0.56475445466078,0.101391771817326,0.096177126590615,0.0380625269526219,0.114296340807107,0.0212581864511007,0.110906098952881,0.0243334905913455,0.11307803959513,0.0144353652601103,missense,"A50K,L53W",-0.56475445466078,-0.922758091463672
NHERF3_PDZ2 abundance,1,MNGGVQTWTQPRLCYLVKEGGSYGFSLKTVQGKKGVYMTDITPQGVAMRKGVCADDHLIEVNGENVEDASHEEVVEKVKKSGSRVMFLLVDKETDKRHVEQKIQFKRETAS*,2,,FALSE,FALSE,60,80,41,59,45,56,52,-0.574463289918976,0.14987279352699,-0.375367906205811,0.114607515906218,-0.5503704149572,0.116056318240481,-0.487512272165189,0.0716303610632492,0.126635667477072,0.0224226759122938,0.126872443440815,0.0169138312508921,0.120174874720507,0.0163765832829708,0.124075175731786,0.0101981690143902,missense,"A50K,L53C",-0.487512272165189,-0.798139209719612
NHERF3_PDZ2 abundance,1,MNGGVQTWTQPRLCYLVKEGGSYGFSLKTVQGKKGVYMTDITPQGVAMRKGVFADDHLIEVNGENVEDASHEEVVEKVKKSGSRVMFLLVDKETDKRHVEQKIQFKRETAS*,2,,FALSE,FALSE,53,50,43,66,24,2,87,-0.620227028018152,0.192308691216736,-1.20568588615934,0.353360267405776,-0.435598005316571,0.0991491035889674,-0.517191732104401,0.0855068756904817,0.119788891329217,0.0287715692541202,0.00433372434836421,0.0521490749224692,0.136370287030351,0.0139908242564795,0.11984964700035,0.0121737983341171,missense,"A50K,L53F",-0.517191732104401,-0.846022645802006
NHERF3_PDZ2 abundance,1,MNGGVQTWTQPRLCYLVKEGGSYGFSLKTVQGKKGVYMTDITPQGVAMRKGYLADDHLIEVNGENVEDASHEEVVEKVKKSGSRVMFLLVDKETDKRHVEQKIQFKRETAS*,2,,FALSE,FALSE,80.6666666666667,86,82,74,5,9,23,-1.22931562217039,0.283896935999123,-0.994765270430927,0.175035886759343,-0.847539763991259,0.148895526533858,-0.953384127890124,0.105319620736649,0.0286623043940725,0.0424742132217292,0.0354614882960958,0.0258318787218141,0.0782416248347202,0.021010488939438,0.0577479947262996,0.0149945815832958,missense,"A50K,V52Y",-0.953384127890124,-1.54975481431216
NHERF3_PDZ2 abundance,1,MNGGVQTWTQPRLCYLVKEGGSYGFSLKTVQGKKGVYMTDITPQGVAMRKGCLADDHLIEVNGENVEDASHEEVVEKVKKSGSRVMFLLVDKETDKRHVEQKIQFKRETAS*,2,,FALSE,FALSE,150.333333333333,182,152,117,32,138,55,-0.910007218247177,0.133915497542702,-0.475700458395451,0.0675174444002249,-0.729578900609412,0.102685991216967,-0.606239734246306,0.0519900332838309,0.0764344763056646,0.0200352827912882,0.112065318067855,0.0099642562884913,0.0948869564512296,0.0144899106972748,0.10717169085498,0.00740193318339013,missense,"A50K,V52C",-0.606239734246306,-0.989688478251785
NHERF3_PDZ2 abundance,1,MNGGVQTWTQPRLCYLVKEGGSYGFSLKTVQGKKGVYMTDITPQGVAMRKGFLADDHLIEVNGENVEDASHEEVVEKVKKSGSRVMFLLVDKETDKRHVEQKIQFKRETAS*,2,,FALSE,FALSE,86,98,83,77,9,11,58,-1.09740525874202,0.222555602749781,-0.948444661300159,0.160901781357234,-0.59515312853759,0.107193418088351,-0.758247382524269,0.0828047812142338,0.0483975962974328,0.0332968515197848,0.0422975056382519,0.0237459607803658,0.113855633771755,0.0151259488955412,0.0855300340825137,0.0117890953149979,missense,"A50K,V52F",-0.758247382524269,-1.23493042420567
NHERF3_PDZ2 abundance,1,MNGGVQTWTQPRLCYLVKEGGSYGFSLKTVQGKKGVYMTDITPQGVAMRKVVLADDHLIEVNGENVEDASHEEVVEKVKKSGSRVMFLLVDKETDKRHVEQKIQFKRETAS*,2,,FALSE,FALSE,192.333333333333,179,201,197,20,92,60,-1.02930165736352,0.155795492413109,-0.634214577968211,0.0702956629903494,-0.837321821903022,0.0940487719119725,-0.744245977789817,0.0529535144555648,0.0585866702863361,0.0233087790836853,0.0886717295397579,0.01037426709834,0.0796834677444863,0.0132711218934767,0.0875234442761988,0.00753910607608082,missense,"A50K,G51V",-0.744245977789817,-1.21234122042504
NHERF3_PDZ2 abundance,1,MNGGVQTWTQPRLCYLVKEGGSYGFSLKTVQGKKGVYMTDITPQGVAMRK*VLADDHLIEVNGENVEDASHEEVVEKVKKSGSRVMFLLVDKETDKRHVEQKIQFKRETAS*,2,,FALSE,TRUE,66.6666666666667,78,67,55,10,6,9,-1.00114311500242,0.22056888027884,-1.0447436717264,0.210933357934853,-1.0304521011107,0.225135253425722,-1.02597106956657,0.126229242240022,0.0627995087519907,0.032999615223288,0.028085652261112,0.0311296444485678,0.0524310600353754,0.0317685954849897,0.0474136352666224,0.0179715294996972,stop,"A50K,G51*",-1.02597106956657,-1.66686315082836
NHERF3_PDZ2 abundance,1,MNGGVQTWTQPRLCYLVKEGGSYGFSLKTVQGKKGVYMTDITPQGVAMRKYVLADDHLIEVNGENVEDASHEEVVEKVKKSGSRVMFLLVDKETDKRHVEQKIQFKRETAS*,2,,FALSE,FALSE,87.6666666666667,83,75,105,10,13,15,-1.01907055749935,0.218679390977545,-0.882505652631323,0.151913931761707,-1.06917122251572,0.174013823644233,-0.975242440844011,0.101395018408546,0.060117359286533,0.0327169261157747,0.0520288156370519,0.0224195296980314,0.0469674461111521,0.0245549050538807,0.0546359795617196,0.0144358274843052,missense,"A50K,G51Y",-0.975242440844011,-1.58501998198502
NHERF3_PDZ2 abundance,1,MNGGVQTWTQPRLCYLVKEGGSYGFSLKTVQGKKGVYMTDITPQGVAMRKWVLADDHLIEVNGENVEDASHEEVVEKVKKSGSRVMFLLVDKETDKRHVEQKIQFKRETAS*,2,,FALSE,FALSE,50.3333333333333,28,67,56,3,5,65,-1.05292677447473,0.388311604276997,-1.08953431270909,0.228569961132563,-0.471869768530662,0.110440609170626,-0.617343618186011,0.0963324516408046,0.0550520838420043,0.0580958361473258,0.021475428339843,0.0337324626666078,0.131252017210134,0.0155841565657554,0.105590806946922,0.0137150589334044,missense,"A50K,G51W",-0.617343618186011,-1.00760295910764
NHERF3_PDZ2 abundance,1,MNGGVQTWTQPRLCYLVKEGGSYGFSLKTVQGKKGVYMTDITPQGVAMRKCVLADDHLIEVNGENVEDASHEEVVEKVKKSGSRVMFLLVDKETDKRHVEQKIQFKRETAS*,2,,FALSE,FALSE,62.6666666666667,77,69,42,0,11,8,,,-0.903061333957186,0.163486417691488,-0.987148610737977,0.240693352940699,-0.92960798504533,0.135239583259686,,,0.0489951984921061,0.0241274026295921,0.058541569375011,0.0339639823135105,0.0611330554692908,0.0192543511863657,missense,"A50K,G51C",-0.92960798504533,-1.5113955106548
NHERF3_PDZ2 abundance,1,MNGGVQTWTQPRLCYLVKEGGSYGFSLKTVQGKKGVYMTDITPQGVAMRKFVLADDHLIEVNGENVEDASHEEVVEKVKKSGSRVMFLLVDKETDKRHVEQKIQFKRETAS*,2,,FALSE,FALSE,120,169,106,85,17,3,12,-1.07113160921381,0.165981355569173,-1.32772751670442,0.285247590638984,-1.07254540957196,0.193992144755186,-1.11358959535406,0.115346725915026,0.0523284333395685,0.0248327001574208,-0.0136772370471546,0.0420969739605846,0.0464913181745032,0.0273740246372671,0.0349391967532724,0.0164221621764448,missense,"A50K,G51F",-1.11358959535406,-1.80822273377805
NHERF3_PDZ2 abundance,1,MNGGVQTWTQPRLCYLVKEGGSYGFSLKTVQGKKGVYMTDITPQGVAMRNKVLADDHLIEVNGENVEDASHEEVVEKVKKSGSRVMFLLVDKETDKRHVEQKIQFKRETAS*,2,,FALSE,FALSE,73.6666666666667,66,69,86,5,25,132,-1.15294149510166,0.290489293910025,-0.701372374033007,0.122022088042243,-0.392203073160315,0.0849052883590185,-0.528976276479971,0.0677705633439531,0.0400887431695535,0.0434605050059508,0.0787605503222336,0.0180080773037331,0.142493699622531,0.011980894681623,0.118171855997824,0.00964864128734187,missense,"A50N,G51K",-0.528976276479971,-0.865035271992761
NHERF3_PDZ2 abundance,1,MNGGVQTWTQPRLCYLVKEGGSYGFSLKTVQGKKGVYMTDITPQGVAMRNNVLADDHLIEVNGENVEDASHEEVVEKVKKSGSRVMFLLVDKETDKRHVEQKIQFKRETAS*,2,,FALSE,FALSE,60.6666666666667,74,58,50,70,86,55,-0.424482359944235,0.144616125378882,-0.355192473845267,0.0960960219050714,-0.487187711482194,0.118142184267779,-0.41126245515393,0.0662627889012225,0.149074521832865,0.0216362185207307,0.129849943264119,0.0141818962354478,0.129090518618133,0.0166709176133292,0.134931026653863,0.00943397618759503,missense,"A50N,G51N",-0.41126245515393,-0.675121363484174
NHERF3_PDZ2 abundance,1,MNGGVQTWTQPRLCYLVKEGGSYGFSLKTVQGKKGVYMTDITPQGVAMRNTVLADDHLIEVNGENVEDASHEEVVEKVKKSGSRVMFLLVDKETDKRHVEQKIQFKRETAS*,2,,FALSE,FALSE,116.333333333333,89,109,151,13,27,29,-0.963305115204801,0.19620200497099,-0.787665033717176,0.111287606401189,-0.984120764988677,0.127150367282001,-0.886815105313066,0.0770201888035375,0.0684605042313241,0.029354053309312,0.0660254389070013,0.016423877440339,0.0589688254592395,0.0179420527104719,0.0672255700628828,0.0109655304158688,missense,"A50N,G51T",-0.886815105313066,-1.44235550367225
NHERF3_PDZ2 abundance,1,MNGGVQTWTQPRLCYLVKEGGSYGFSLKTVQGKKGVYMTDITPQGVAMRNRVLADDHLIEVNGENVEDASHEEVVEKVKKSGSRVMFLLVDKETDKRHVEQKIQFKRETAS*,2,,FALSE,FALSE,256.666666666667,326,230,214,177,90,148,-0.593919939825856,0.0799188422989633,-0.679634028015031,0.0667285767216178,-0.61620135522765,0.0665767590060177,-0.633930547497565,0.0405968312948634,0.123724731176132,0.0119567685233856,0.0819687056802331,0.00984783482442116,0.110885540953246,0.0093945754535579,0.103229290042105,0.00577985844058683,missense,"A50N,G51R",-0.633930547497565,-1.03436352588075
NHERF3_PDZ2 abundance,1,MNGGVQTWTQPRLCYLVKEGGSYGFSLKTVQGKKGVYMTDITPQGVAMRNSVLADDHLIEVNGENVEDASHEEVVEKVKKSGSRVMFLLVDKETDKRHVEQKIQFKRETAS*,2,,FALSE,FALSE,187.666666666667,204,175,184,37,74,62,-0.740858168221579,0.140081607142863,-0.626655749418706,0.0846005748364603,-0.820131486932703,0.0917929028453205,-0.719692176487159,0.0568548596979014,0.101741099611604,0.0209578029762422,0.0897872650221374,0.0124853927353531,0.0821091775771922,0.0129527986155578,0.0910192219312794,0.00809454901360427,missense,"A50N,G51S",-0.719692176487159,-1.17272727941454
NHERF3_PDZ2 abundance,1,MNGGVQTWTQPRLCYLVKEGGSYGFSLKTVQGKKGVYMTDITPQGVAMRNMVLADDHLIEVNGENVEDASHEEVVEKVKKSGSRVMFLLVDKETDKRHVEQKIQFKRETAS*,2,,FALSE,FALSE,93.6666666666667,114,97,70,21,19,48,-0.896562808484635,0.163995562326204,-0.852468576920353,0.128030897408252,-0.621934544307352,0.115403846029025,-0.762031640440251,0.0759684464240991,0.078445913043736,0.0245356028840061,0.0564617014371538,0.0188948602239618,0.110076536757144,0.0162845136251294,0.0849912611202058,0.0108157915846539,missense,"A50N,G51M",-0.762031640440251,-1.24103576683692
NHERF3_PDZ2 abundance,1,MNGGVQTWTQPRLCYLVKEGGSYGFSLKTVQGKKGVYMTDITPQGVAMRNIVLADDHLIEVNGENVEDASHEEVVEKVKKSGSRVMFLLVDKETDKRHVEQKIQFKRETAS*,2,,FALSE,FALSE,93,133,99,47,28,6,5,-0.858033792896155,0.14694260329942,-1.14065929591047,0.206974010695928,-1.15322313452295,0.295394453264499,-0.981071475196011,0.11103089292497,0.0842102923512092,0.0219842860999204,0.0139303792064126,0.0305453221156619,0.0351069704563314,0.0416827962368217,0.0538060873675438,0.0158077077242104,missense,"A50N,G51I",-0.981071475196011,-1.59442427014888
NHERF3_PDZ2 abundance,1,MNGGVQTWTQPRLCYLVKEGGSYGFSLKTVQGKKGVYMTDITPQGVAMRNQVLADDHLIEVNGENVEDASHEEVVEKVKKSGSRVMFLLVDKETDKRHVEQKIQFKRETAS*,2,,FALSE,FALSE,74.6666666666667,53,90,81,5,20,66,-1.08964676214261,0.297284003258757,-0.821466553700269,0.126708214752478,-0.572752175995002,0.102279726313593,-0.698881085913202,0.0768792096638185,0.0495583557036016,0.0444770708686363,0.0610369946457582,0.018699658093793,0.117016608292516,0.0144325830900758,0.0939821417867244,0.0109454589116488,missense,"A50N,G51Q",-0.698881085913202,-1.13915165076954
NHERF3_PDZ2 abundance,1,MNGGVQTWTQPRLCYLVKEGGSYGFSLKTVQGKKGVYMTDITPQGVAMRNHVLADDHLIEVNGENVEDASHEEVVEKVKKSGSRVMFLLVDKETDKRHVEQKIQFKRETAS*,2,,FALSE,FALSE,98,78,94,122,80,28,65,-0.401143115002416,0.139913338711178,-0.749488882244836,0.11211959173712,-0.693880454083259,0.0965307096777497,-0.649625521813751,0.0648271600584153,0.152566338546576,0.0209326281034641,0.0716594933466771,0.0165466622286129,0.0999243261651028,0.0136213454844076,0.100994762693965,0.00922958261253048,missense,"A50N,G51H",-0.649625521813751,-1.05968505467619
NHERF3_PDZ2 abundance,1,MNGGVQTWTQPRLCYLVKEGGSYGFSLKTVQGKKGVYMTDITPQGVAMRNLVLADDHLIEVNGENVEDASHEEVVEKVKKSGSRVMFLLVDKETDKRHVEQKIQFKRETAS*,2,,FALSE,FALSE,252,288,240,228,48,58,65,-0.918169423183883,0.111816957887207,-0.785025828612595,0.0776669613699056,-0.863257914857304,0.0887030844606541,-0.840253300546855,0.0517883090866051,0.0752133175368284,0.0167290897113487,0.0664149340410892,0.0114621267897917,0.0760236533307586,0.0125167976388519,0.0738546746432934,0.00737321327430319,missense,"A50N,G51L",-0.840253300546855,-1.36723489140471
NHERF3_PDZ2 abundance,1,MNGGVQTWTQPRLCYLVKEGGSYGFSLKTVQGKKGVYMTDITPQGVAMRNEVLADDHLIEVNGENVEDASHEEVVEKVKKSGSRVMFLLVDKETDKRHVEQKIQFKRETAS*,2,,FALSE,FALSE,64,69,66,57,2,49,60,-1.43015318156307,0.428207239779349,-0.525130804984986,0.102759118171322,-0.499737606835198,0.112329620255704,-0.541424741469786,0.0746584823833438,-0.00138528062319948,0.0640646773501365,0.104770364204858,0.0151652391250016,0.127319616270402,0.0158507129051796,0.116399541185341,0.0106292891785219,missense,"A50N,G51E",-0.541424741469786,-0.885119036282427
NHERF3_PDZ2 abundance,1,MNGGVQTWTQPRLCYLVKEGGSYGFSLKTVQGKKGVYMTDITPQGVAMRNDVLADDHLIEVNGENVEDASHEEVVEKVKKSGSRVMFLLVDKETDKRHVEQKIQFKRETAS*,2,,FALSE,FALSE,51.3333333333333,54,35,65,15,16,8,-0.778047671518428,0.209039962197091,-0.644261517076328,0.157956306862633,-1.1116635729996,0.235419925480253,-0.786162592434679,0.111105937315313,0.096177126590615,0.031274757844688,0.0871889975276467,0.0233112662652499,0.0409713958560802,0.0332198545891264,0.0815556854332424,0.0158183919559376,missense,"A50N,G51D",-0.786162592434679,-1.27996750278491
NHERF3_PDZ2 abundance,1,MNGGVQTWTQPRLCYLVKEGGSYGFSLKTVQGKKGVYMTDITPQGVAMRNAVLADDHLIEVNGENVEDASHEEVVEKVKKSGSRVMFLLVDKETDKRHVEQKIQFKRETAS*,2,,FALSE,FALSE,133,115,161,123,36,131,29,-0.741459644041311,0.143266134175535,-0.422797078200245,0.0789393427378411,-0.915510863962197,0.129797395452724,-0.589509035533232,0.0610216645107008,0.101651111982378,0.0214342444697724,0.119872823868397,0.0116499054321772,0.0686502954147857,0.0183155720323617,0.109553676519607,0.00868778600278237,missense,"A50N,G51A",-0.589509035533232,-0.962695960730169
NHERF3_PDZ2 abundance,1,MNGGVQTWTQPRLCYLVKEGGSYGFSLKTVQGKKGVYMTDITPQGVAMRNGNLADDHLIEVNGENVEDASHEEVVEKVKKSGSRVMFLLVDKETDKRHVEQKIQFKRETAS*,2,,FALSE,FALSE,65.6666666666667,88,73,36,50,8,6,-0.571563375979953,0.143186168666104,-0.995139479760221,0.185426416993985,-1.02522047765703,0.275366466916442,-0.772581922035563,0.104801301310699,0.127069527612044,0.0214222807193149,0.0354062623067866,0.0273653180744289,0.0531692888409502,0.0388566684447999,0.0834891947720634,0.0149207873285856,missense,"A50N,V52N",-0.772581922035563,-1.25805709186962
NHERF3_PDZ2 abundance,1,MNGGVQTWTQPRLCYLVKEGGSYGFSLKTVQGKKGVYMTDITPQGVAMRNGTLADDHLIEVNGENVEDASHEEVVEKVKKSGSRVMFLLVDKETDKRHVEQKIQFKRETAS*,2,,FALSE,FALSE,55.3333333333333,82,51,33,62,39,16,-0.48911942905368,0.141808152997657,-0.517866278722406,0.115346007043435,-0.720762585343354,0.186553610265318,-0.546510887238334,0.0806811684281378,0.139404080530918,0.0212161138893753,0.105842466416929,0.0170228181212244,0.0961310172950723,0.026324380969232,0.115675415641235,0.011486751981916,missense,"A50N,V52T",-0.546510887238334,-0.893324783163025
NHERF3_PDZ2 abundance,1,MNGGVQTWTQPRLCYLVKEGGSYGFSLKTVQGKKGVYMTDITPQGVAMRNGSLADDHLIEVNGENVEDASHEEVVEKVKKSGSRVMFLLVDKETDKRHVEQKIQFKRETAS*,2,,FALSE,FALSE,191.666666666667,224,176,175,27,117,75,-0.996286023385309,0.138684325279439,-0.552338412565903,0.0656041479881483,-0.751530764836573,0.086511452485465,-0.671244006761039,0.0489142624989521,0.0635261849461399,0.0207487537042271,0.100755052645879,0.00968189110161052,0.0917893523036669,0.012207538788395,0.0979168923600039,0.0069640290621751,missense,"A50N,V52S",-0.671244006761039,-1.09456329519309
NHERF3_PDZ2 abundance,1,MNGGVQTWTQPRLCYLVKEGGSYGFSLKTVQGKKGVYMTDITPQGVAMRNGILADDHLIEVNGENVEDASHEEVVEKVKKSGSRVMFLLVDKETDKRHVEQKIQFKRETAS*,2,,FALSE,FALSE,111.666666666667,102,119,114,45,224,426,-0.644562739335802,0.139873440271882,-0.29657150994267,0.0673601282872926,-0.138511234479309,0.065275646752317,-0.258426911054716,0.0444468328124996,0.116147991902914,0.0209266588427818,0.138501252764837,0.00994103950234823,0.178291884394864,0.00921097689118518,0.156690552740208,0.00632799146127402,missense,"A50N,V52I",-0.258426911054716,-0.428543729592536
NHERF3_PDZ2 abundance,1,MNGGVQTWTQPRLCYLVKEGGSYGFSLKTVQGKKGVYMTDITPQGVAMRNGHLADDHLIEVNGENVEDASHEEVVEKVKKSGSRVMFLLVDKETDKRHVEQKIQFKRETAS*,2,,FALSE,FALSE,97.3333333333333,148,72,72,30,32,11,-0.868960844211524,0.141357940262142,-0.651182210704503,0.112461329672421,-1.05002876805289,0.203234638224768,-0.78524634592211,0.0807602414716213,0.0825754810919035,0.0211487569393747,0.086167638297927,0.0165970960742819,0.0496686174433438,0.0286782230328537,0.0816861334256206,0.0114980097816807,missense,"A50N,V52H",-0.78524634592211,-1.278489274023
NHERF3_PDZ2 abundance,1,MNGGVQTWTQPRLCYLVKEGGSYGFSLKTVQGKKGVYMTDITPQGVAMRNGPLADDHLIEVNGENVEDASHEEVVEKVKKSGSRVMFLLVDKETDKRHVEQKIQFKRETAS*,2,,FALSE,FALSE,49.6666666666667,48,38,63,77,16,10,-0.272083482212689,0.168369686612403,-0.664464817212659,0.155488150564442,-1.03913130866619,0.213404805130662,-0.607520041711989,0.10070961760669,0.171875128696554,0.0251900216678387,0.0842073849648489,0.0229470145946825,0.0512063463143332,0.0301133244375956,0.106989410719411,0.0143382454937055,missense,"A50N,V52P",-0.607520041711989,-0.991754065726233
NHERF3_PDZ2 abundance,1,MNGGVQTWTQPRLCYLVKEGGSYGFSLKTVQGKKGVYMTDITPQGVAMRNGRLADDHLIEVNGENVEDASHEEVVEKVKKSGSRVMFLLVDKETDKRHVEQKIQFKRETAS*,2,,FALSE,FALSE,119,112,120,125,44,75,56,-0.6780329508915,0.13708291663991,-0.567427329345572,0.0810911867543377,-0.743299027235958,0.101248121047553,-0.643514598957461,0.05746387813,0.111140467263066,0.0205091647429336,0.0985282231910038,0.0119674755870268,0.0929509240166408,0.0142870143712797,0.101864787962542,0.00818125628146148,missense,"A50N,V52R",-0.643514598957461,-1.04982598093991
NHERF3_PDZ2 abundance,1,MNGGVQTWTQPRLCYLVKEGGSYGFSLKTVQGKKGVYMTDITPQGVAMRNGLLADDHLIEVNGENVEDASHEEVVEKVKKSGSRVMFLLVDKETDKRHVEQKIQFKRETAS*,2,,FALSE,FALSE,104.666666666667,129,113,72,63,20,97,-0.615237756592106,0.123489767536843,-0.877375308095156,0.123609519236621,-0.42938491625132,0.0947576816239019,-0.600624337988548,0.0642302115998293,0.120535343127385,0.0184754749064211,0.0527859543033735,0.0182423511480951,0.13724700940156,0.0133711553868145,0.107971166932851,0.00914459377283773,missense,"A50N,V52L",-0.600624337988548,-0.98062886367873
NHERF3_PDZ2 abundance,1,MNGGVQTWTQPRLCYLVKEGGSYGFSLKTVQGKKGVYMTDITPQGVAMRNGDLADDHLIEVNGENVEDASHEEVVEKVKKSGSRVMFLLVDKETDKRHVEQKIQFKRETAS*,2,,FALSE,FALSE,56.6666666666667,60,65,45,27,23,6,-0.638848908896448,0.178499841555997,-0.707185471112166,0.126507364023154,-1.08884215809115,0.272343629219391,-0.735139214381663,0.0965152751805156,0.117002845977122,0.0267056081588627,0.077902650713604,0.0186700164484302,0.0441917013728302,0.0384301190414826,0.0888199938263039,0.0137410879151114,missense,"A50N,V52D",-0.735139214381663,-1.19764879932085
NHERF3_PDZ2 abundance,1,MNGGVQTWTQPRLCYLVKEGGSYGFSLKTVQGKKGVYMTDITPQGVAMRNGALADDHLIEVNGENVEDASHEEVVEKVKKSGSRVMFLLVDKETDKRHVEQKIQFKRETAS*,2,,FALSE,FALSE,88,99,75,90,64,48,128,-0.53431961422336,0.133010089623504,-0.561600928739125,0.100173414519293,-0.413938575893182,0.0845567432229438,-0.486629652050288,0.0581197926172577,0.132641618316234,0.0198998234603259,0.099388086140465,0.0147836397605147,0.13942662601466,0.0119317118492245,0.124200836261395,0.00827464024184853,missense,"A50N,V52A",-0.486629652050288,-0.79671523219632
NHERF3_PDZ2 abundance,1,MNGGVQTWTQPRLCYLVKEGGSYGFSLKTVQGKKGVYMTDITPQGVAMRNGGLADDHLIEVNGENVEDASHEEVVEKVKKSGSRVMFLLVDKETDKRHVEQKIQFKRETAS*,2,,FALSE,FALSE,131.333333333333,178,102,114,16,43,41,-1.10359497640072,0.168671086666799,-0.664163937349966,0.0968892885760523,-0.805928729280504,0.114461300142947,-0.784650993151563,0.0677283141752644,0.047471544078191,0.0252351145468104,0.0842517889568921,0.0142989669048872,0.084113313561044,0.0161515119804504,0.0817708950837652,0.00964262618206236,missense,"A50N,V52G",-0.784650993151563,-1.27752876003813
NHERF3_PDZ2 abundance,1,MNGGVQTWTQPRLCYLVKEGGSYGFSLKTVQGKKGVYMTDITPQGVAMRNGVRADDHLIEVNGENVEDASHEEVVEKVKKSGSRVMFLLVDKETDKRHVEQKIQFKRETAS*,2,,FALSE,FALSE,69.3333333333333,50,64,94,350,353,323,0.150886662297252,0.152612223022559,-0.0328584098984752,0.0796412183644254,-0.168644148068607,0.0699451008380974,-0.0819094317772222,0.0496904562342527,0.235156276980579,0.0228325257477322,0.177420156446922,0.0117534885681809,0.174039861097596,0.00986987857685935,0.181821727020852,0.0070745374385536,missense,"A50N,L53R",-0.0819094317772222,-0.143758782234309
NHERF3_PDZ2 abundance,1,MNGGVQTWTQPRLCYLVKEGGSYGFSLKTVQGKKGVYMTDITPQGVAMRNGVSADDHLIEVNGENVEDASHEEVVEKVKKSGSRVMFLLVDKETDKRHVEQKIQFKRETAS*,2,,FALSE,FALSE,38.3333333333333,55,36,24,101,59,44,-0.233077936362011,0.156440173469995,-0.330597575948377,0.118682689858498,-0.341543419270334,0.149122645163069,-0.308327545015262,0.079853454774451,0.177710802355592,0.023405230708194,0.133479669895672,0.0175152473447834,0.149642229350112,0.0210425374069645,0.149586091845399,0.0113689086036261,missense,"A50N,L53S",-0.308327545015262,-0.509051050871785
NHERF3_PDZ2 abundance,1,MNGGVQTWTQPRLCYLVKEGGSYGFSLKTVQGKKGVYMTDITPQGVAMRNGVMADDHLIEVNGENVEDASHEEVVEKVKKSGSRVMFLLVDKETDKRHVEQKIQFKRETAS*,2,,FALSE,FALSE,41.6666666666667,60,35,30,255,179,323,0.00904427804262958,0.144424508039848,-0.0510222363266016,0.108238301937384,0.163201969069476,0.10899904525322,0.045133585190455,0.0678112628588518,0.213935041705508,0.0216075503856329,0.174739530375878,0.0159738596493976,0.220866312744816,0.0153807390189209,0.199909115383873,0.00965443576506863,missense,"A50N,L53M",0.045133585190455,0.0612064090173389
NHERF3_PDZ2 abundance,1,MNGGVQTWTQPRLCYLVKEGGSYGFSLKTVQGKKGVYMTDITPQGVAMRNGVIADDHLIEVNGENVEDASHEEVVEKVKKSGSRVMFLLVDKETDKRHVEQKIQFKRETAS*,2,,FALSE,FALSE,55.3333333333333,38,66,62,39,85,63,-0.400953349123706,0.19607312590379,-0.389809057338779,0.0924634176077823,-0.509800174033459,0.10898625076384,-0.435554476592298,0.0663479631802454,0.152594729682134,0.0293347715338297,0.124741211545592,0.0136457947799735,0.12589969814564,0.0153789336021709,0.131472519162732,0.00944610263342416,missense,"A50N,L53I",-0.435554476592298,-0.714312961250394
NHERF3_PDZ2 abundance,1,MNGGVQTWTQPRLCYLVKEGGSYGFSLKTVQGKKGVYMTDITPQGVAMRNGVLKDDHLIEVNGENVEDASHEEVVEKVKKSGSRVMFLLVDKETDKRHVEQKIQFKRETAS*,2,,FALSE,FALSE,80.3333333333333,112,48,81,206,71,213,-0.232619169182315,0.113370358496755,-0.355788322735912,0.105060258304781,-0.238700211171466,0.0791668771910352,-0.269603277579633,0.0552192399535837,0.177779439147817,0.0169614961248821,0.129762007603811,0.0155048424712066,0.164154324753907,0.0111711536022129,0.155099349330145,0.00786168230250257,missense,"A50N,A54K",-0.269603277579633,-0.446575150421128
NHERF3_PDZ2 abundance,1,MNGGVQTWTQPRLCYLVKEGGSYGFSLKTVQGKKGVYMTDITPQGVAMRNGVLNDDHLIEVNGENVEDASHEEVVEKVKKSGSRVMFLLVDKETDKRHVEQKIQFKRETAS*,2,,FALSE,FALSE,52.6666666666667,68,49,41,275,168,156,-0.00528329677510186,0.136589019653046,-0.149263561842562,0.0948724784787646,-0.133366883732573,0.102688073495045,-0.113719454368818,0.0620729054818082,0.21179147342212,0.0204352721316737,0.160241029221725,0.0140013251195218,0.179017798241848,0.0144902045253134,0.177292865488879,0.0088374534474116,missense,"A50N,A54N",-0.113719454368818,-0.195079567270959
NHERF3_PDZ2 abundance,1,MNGGVQTWTQPRLCYLVKEGGSYGFSLKTVQGKKGVYMTDITPQGVAMRNGVLTDDHLIEVNGENVEDASHEEVVEKVKKSGSRVMFLLVDKETDKRHVEQKIQFKRETAS*,2,,FALSE,FALSE,87.6666666666667,105,65,93,245,331,407,-0.178451704886439,0.112227609297596,-0.0604517722896019,0.0796589819082455,-0.100525914082841,0.0681221949954788,-0.100242391449535,0.047011356020372,0.185883508394238,0.0167905278367841,0.173347915011115,0.0117561101203559,0.183651952441432,0.00961265027769171,0.179211624007311,0.00669310816216731,missense,"A50N,A54T",-0.100242391449535,-0.173336311760394
NHERF3_PDZ2 abundance,1,MNGGVQTWTQPRLCYLVKEGGSYGFSLKTVQGKKGVYMTDITPQGVAMRNGVLRDDHLIEVNGENVEDASHEEVVEKVKKSGSRVMFLLVDKETDKRHVEQKIQFKRETAS*,2,,FALSE,FALSE,195,217,207,161,231,205,115,-0.434821527249114,0.0871447871313659,-0.431228181491363,0.0621116895345809,-0.605624507451015,0.0755066444142192,-0.486080431584587,0.042022365202524,0.147527664713407,0.0130378521231778,0.118628557668251,0.00916647243585104,0.112378028661898,0.0106546620590262,0.124279029963789,0.00598281477795933,missense,"A50N,A54R",-0.486080431584587,-0.795829145888874
NHERF3_PDZ2 abundance,1,MNGGVQTWTQPRLCYLVKEGGSYGFSLKTVQGKKGVYMTDITPQGVAMRNGVLSDDHLIEVNGENVEDASHEEVVEKVKKSGSRVMFLLVDKETDKRHVEQKIQFKRETAS*,2,,FALSE,FALSE,182,192,181,173,389,491,278,-0.211784298420014,0.0842843791304774,-0.224851776672058,0.0521804279277298,-0.379964393724884,0.0585686705749846,-0.279105503805873,0.0353650966451717,0.180896572977003,0.0126099025262464,0.149085684826786,0.00770081216393488,0.144220686624071,0.00826456263636288,0.153746496885598,0.00503500509343021,missense,"A50N,A54S",-0.279105503805873,-0.461905592520698
NHERF3_PDZ2 abundance,1,MNGGVQTWTQPRLCYLVKEGGSYGFSLKTVQGKKGVYMTDITPQGVAMRNGVLMDDHLIEVNGENVEDASHEEVVEKVKKSGSRVMFLLVDKETDKRHVEQKIQFKRETAS*,2,,FALSE,FALSE,76.3333333333333,51,89,89,112,212,121,-0.181462374190217,0.160258700941859,-0.238734455858574,0.0746167556533087,-0.426787709152504,0.0858388726176535,-0.304482273982764,0.0531297848448982,0.185433077995971,0.0239765258842487,0.147036872484818,0.0110119759915383,0.137613498525131,0.0121126317606118,0.150133551376713,0.00756420207163314,missense,"A50N,A54M",-0.304482273982764,-0.502847272565804
NHERF3_PDZ2 abundance,1,MNGGVQTWTQPRLCYLVKEGGSYGFSLKTVQGKKGVYMTDITPQGVAMRNGVLIDDHLIEVNGENVEDASHEEVVEKVKKSGSRVMFLLVDKETDKRHVEQKIQFKRETAS*,2,,FALSE,FALSE,63.6666666666667,70,55,66,27,68,57,-0.683327393163738,0.171182829207811,-0.399837730485862,0.101354560088879,-0.556161038726251,0.110710412638681,-0.505106073450492,0.0685095622779218,0.11034835843255,0.0256108998220885,0.123261175232625,0.0149579537807494,0.11935776597665,0.0156222282453643,0.1215703082922,0.00975385415962394,missense,"A50N,A54I",-0.505106073450492,-0.826524216084843
NHERF3_PDZ2 abundance,1,MNGGVQTWTQPRLCYLVKEGGSYGFSLKTVQGKKGVYMTDITPQGVAMRNGVLQDDHLIEVNGENVEDASHEEVVEKVKKSGSRVMFLLVDKETDKRHVEQKIQFKRETAS*,2,,FALSE,FALSE,57,72,60,39,173,199,327,-0.155507644968556,0.135981654788879,-0.157415678486079,0.0866136225481222,0.0919070141133429,0.0978426307782717,-0.0678212591621266,0.0585368096111118,0.18931620092998,0.0203444034343655,0.159037936002613,0.0127824792660734,0.210805957693095,0.0138064692716267,0.183827490544867,0.0083340118507874,missense,"A50N,A54Q",-0.0678212591621266,-0.121029591261349
NHERF3_PDZ2 abundance,1,MNGGVQTWTQPRLCYLVKEGGSYGFSLKTVQGKKGVYMTDITPQGVAMRNGVLHDDHLIEVNGENVEDASHEEVVEKVKKSGSRVMFLLVDKETDKRHVEQKIQFKRETAS*,2,,FALSE,FALSE,56.3333333333333,70,54,45,111,244,222,-0.27542172032641,0.141386998647517,-0.0814491408011438,0.0890030895449185,-0.0593135691668145,0.0955741497523809,-0.10692710059919,0.0591583145112667,0.171375690275607,0.0211531044045981,0.170249113462989,0.0131351179324281,0.189467382476058,0.0134863663335914,0.178259907546465,0.00842249684403566,missense,"A50N,A54H",-0.10692710059919,-0.184121105147891
NHERF3_PDZ2 abundance,1,MNGGVQTWTQPRLCYLVKEGGSYGFSLKTVQGKKGVYMTDITPQGVAMRNGVLPDDHLIEVNGENVEDASHEEVVEKVKKSGSRVMFLLVDKETDKRHVEQKIQFKRETAS*,2,,FALSE,FALSE,119.666666666667,147,112,100,606,550,390,-0.0234063695089252,0.0939607265227581,-0.140131944629779,0.0650427068821074,-0.135719904222039,0.0668676386788279,-0.115348773465665,0.0417649140028021,0.209080055446367,0.0140575942419067,0.16158867759682,0.00959903335838309,0.178685766030276,0.00943562117394021,0.177060895814549,0.00594616089532145,missense,"A50N,A54P",-0.115348773465665,-0.197708233594116
NHERF3_PDZ2 abundance,1,MNGGVQTWTQPRLCYLVKEGGSYGFSLKTVQGKKGVYMTDITPQGVAMRNGVLLDDHLIEVNGENVEDASHEEVVEKVKKSGSRVMFLLVDKETDKRHVEQKIQFKRETAS*,2,,FALSE,FALSE,173,197,142,180,185,293,335,-0.460222519345255,0.0956104843879981,-0.331472710895122,0.0635212491365837,-0.339847640348619,0.0568641501617022,-0.356490961384421,0.0387350577976709,0.143727387156561,0.0143044167977254,0.133350517067483,0.00937449590671885,0.149881518905063,0.00802403957886073,0.142728962366331,0.00551479373186483,missense,"A50N,A54L",-0.356490961384421,-0.586755627503092
NHERF3_PDZ2 abundance,1,MNGGVQTWTQPRLCYLVKEGGSYGFSLKTVQGKKGVYMTDITPQGVAMRNGVLEDDHLIEVNGENVEDASHEEVVEKVKKSGSRVMFLLVDKETDKRHVEQKIQFKRETAS*,2,,FALSE,FALSE,60.6666666666667,53,37,92,144,484,406,-0.120047380831616,0.15565481428574,0.179692122415608,0.101819372195542,-0.0910897775164012,0.0702311457603291,-0.0178857989214409,0.0541949672084447,0.194621460088733,0.023287732034493,0.2087884642531,0.0150265509706745,0.184983475607879,0.0099102420707442,0.1909369097323,0.00771585438237612,missense,"A50N,A54E",-0.0178857989214409,-0.0404660829098809
NHERF3_PDZ2 abundance,1,MNGGVQTWTQPRLCYLVKEGGSYGFSLKTVQGKKGVYMTDITPQGVAMRNGVLDDDHLIEVNGENVEDASHEEVVEKVKKSGSRVMFLLVDKETDKRHVEQKIQFKRETAS*,2,,FALSE,FALSE,80,102,71,67,246,375,167,-0.154430457533889,0.116323816832818,-0.0431096498423948,0.0778964960756571,-0.253965812239962,0.0869185079456922,-0.140495418228572,0.0519124145552838,0.189477360431821,0.0174033671111468,0.175907273621107,0.0114960016299242,0.162000212069194,0.0122649779502284,0.173480713757243,0.00739088243757989,missense,"A50N,A54D",-0.140495418228572,-0.23827864018701
NHERF3_PDZ2 abundance,1,MNGGVQTWTQPRLCYLVKEGGSYGFSLKTVQGKKGVYMTDITPQGVAMRNGVLAKDHLIEVNGENVEDASHEEVVEKVKKSGSRVMFLLVDKETDKRHVEQKIQFKRETAS*,2,,FALSE,FALSE,123,165,73,131,43,26,36,-0.796459782116182,0.126037149321911,-0.70558121955266,0.119412186633794,-0.8826396199054,0.11883075375824,-0.795134455745234,0.0700314067534365,0.0934224652603023,0.0188565922182911,0.0781394069153847,0.0176229068229412,0.0732887216036602,0.0167680809197101,0.0802783419010178,0.00997052244028794,missense,"A50N,D55K",-0.795134455745234,-1.2944422824558
NHERF3_PDZ2 abundance,1,MNGGVQTWTQPRLCYLVKEGGSYGFSLKTVQGKKGVYMTDITPQGVAMRNGVLANDHLIEVNGENVEDASHEEVVEKVKKSGSRVMFLLVDKETDKRHVEQKIQFKRETAS*,2,,FALSE,FALSE,68.3333333333333,78,54,73,21,121,142,-0.787065249424136,0.176763275201983,-0.253755457163167,0.0942885829881177,-0.324655512590741,0.0872470501500853,-0.349394401489646,0.0602085009224376,0.0948279942889132,0.026445798064983,0.144820066027786,0.0139151535476238,0.152025263849279,0.0123113381902721,0.143739314906139,0.00857201414869199,missense,"A50N,D55N",-0.349394401489646,-0.575306373614298
NHERF3_PDZ2 abundance,1,MNGGVQTWTQPRLCYLVKEGGSYGFSLKTVQGKKGVYMTDITPQGVAMRNGVLATDHLIEVNGENVEDASHEEVVEKVKKSGSRVMFLLVDKETDKRHVEQKIQFKRETAS*,2,,FALSE,FALSE,101.333333333333,108,83,113,10,20,28,-1.07919045694061,0.21354189884345,-0.801489087870271,0.126973621352379,-0.859818717783834,0.136611863965977,-0.868491376915401,0.0852684528873555,0.0511227379858478,0.0319482988124874,0.063985278475115,0.0187388269249826,0.0765089547615995,0.0192771544160562,0.0698343587999403,0.0121398535653476,missense,"A50N,D55T",-0.868491376915401,-1.41279286744781
NHERF3_PDZ2 abundance,1,MNGGVQTWTQPRLCYLVKEGGSYGFSLKTVQGKKGVYMTDITPQGVAMRNGVLARDHLIEVNGENVEDASHEEVVEKVKKSGSRVMFLLVDKETDKRHVEQKIQFKRETAS*,2,,FALSE,FALSE,255.333333333333,283,269,214,83,34,64,-0.761857192440595,0.0924881493940861,-0.95403938360631,0.0917334228733446,-0.850840053001598,0.0894524331851697,-0.856000102474789,0.052652618417188,0.098599406556736,0.0138372799411251,0.0414718338816171,0.0135380618127707,0.0777759245725104,0.0126225374381241,0.0716127684862744,0.00749626685805123,missense,"A50N,D55R",-0.856000102474789,-1.39264003641619
NHERF3_PDZ2 abundance,1,MNGGVQTWTQPRLCYLVKEGGSYGFSLKTVQGKKGVYMTDITPQGVAMRNGVLASDHLIEVNGENVEDASHEEVVEKVKKSGSRVMFLLVDKETDKRHVEQKIQFKRETAS*,2,,FALSE,FALSE,238,258,246,210,78,136,279,-0.758681061459004,0.104415981336974,-0.594996927326062,0.0584901342070116,-0.436197569089065,0.0584304415113628,-0.548463922700398,0.0384352235078948,0.0990745919054524,0.0156218193741845,0.0944594889181266,0.00863200159253916,0.1362856832259,0.00824505728062827,0.115397357769718,0.00547210567727376,missense,"A50N,D55S",-0.548463922700398,-0.896475718149912
NHERF3_PDZ2 abundance,1,MNGGVQTWTQPRLCYLVKEGGSYGFSLKTVQGKKGVYMTDITPQGVAMRNGVLAMDHLIEVNGENVEDASHEEVVEKVKKSGSRVMFLLVDKETDKRHVEQKIQFKRETAS*,2,,FALSE,FALSE,88.3333333333333,67,84,114,23,67,23,-0.71695373708759,0.179251982587027,-0.507513860687028,0.0903930756162087,-0.970747672384404,0.144072255823421,-0.650486772438702,0.0704147320361184,0.105317474613173,0.0268181370187193,0.107370281153201,0.0133402527324016,0.0608558882930867,0.020329882353917,0.100872144584735,0.0100250972876327,missense,"A50N,D55M",-0.650486772438702,-1.06107455567571
NHERF3_PDZ2 abundance,1,MNGGVQTWTQPRLCYLVKEGGSYGFSLKTVQGKKGVYMTDITPQGVAMRNGVLAIDHLIEVNGENVEDASHEEVVEKVKKSGSRVMFLLVDKETDKRHVEQKIQFKRETAS*,2,,FALSE,FALSE,99.3333333333333,82,100,116,48,5,14,-0.562966190986824,0.147216569414829,-1.18791898659241,0.224844263242233,-1.1172481678782,0.178665815155859,-0.868635058127966,0.101404915324727,0.128355764348695,0.0220252745493394,0.00695577176602585,0.0331826224147659,0.0401833596292068,0.0252113426143413,0.0698139025957808,0.01443723652961,missense,"A50N,D55I",-0.868635058127966,-1.41302467591644
NHERF3_PDZ2 abundance,1,MNGGVQTWTQPRLCYLVKEGGSYGFSLKTVQGKKGVYMTDITPQGVAMRNGVLAQDHLIEVNGENVEDASHEEVVEKVKKSGSRVMFLLVDKETDKRHVEQKIQFKRETAS*,2,,FALSE,FALSE,86.6666666666667,71,99,90,119,33,23,-0.259434161446786,0.139902872139301,-0.721856598587807,0.105490240060415,-0.903349572786011,0.146471587485186,-0.640998672335905,0.0730170858117175,0.173767611070237,0.0209310621851704,0.0757374788012631,0.0155682993814995,0.0703663622416049,0.0206684494856172,0.102222985862617,0.0103956000080555,missense,"A50N,D55Q",-0.640998672335905,-1.04576690399518
NHERF3_PDZ2 abundance,1,MNGGVQTWTQPRLCYLVKEGGSYGFSLKTVQGKKGVYMTDITPQGVAMRNGVLAHDHLIEVNGENVEDASHEEVVEKVKKSGSRVMFLLVDKETDKRHVEQKIQFKRETAS*,2,,FALSE,FALSE,76,85,86,57,99,47,39,-0.364455153419057,0.132830712373984,-0.60039505893134,0.0977387804035912,-0.622560484138605,0.127346744044376,-0.546563745362308,0.06696194432816,0.158055275218182,0.0198729865819482,0.0936628301098466,0.0144243353094494,0.109988211055173,0.0179697632259582,0.115667890116107,0.00953351645383689,missense,"A50N,D55H",-0.546563745362308,-0.893410061958728
NHERF3_PDZ2 abundance,1,MNGGVQTWTQPRLCYLVKEGGSYGFSLKTVQGKKGVYMTDITPQGVAMRNGVLAPDHLIEVNGENVEDASHEEVVEKVKKSGSRVMFLLVDKETDKRHVEQKIQFKRETAS*,2,,FALSE,FALSE,83,100,85,64,24,12,18,-0.687717824571488,0.193057170419514,-0.886503957450269,0.159059547736284,-0.790906642879581,0.174034028504265,-0.80106994245149,0.100315086179329,0.10969149991771,0.0288835502627879,0.0514387439261128,0.0234740830737156,0.0862330641507442,0.0245577561401297,0.0794332938555443,0.0142820752033706,missense,"A50N,D55P",-0.80106994245149,-1.30401831581014
NHERF3_PDZ2 abundance,1,MNGGVQTWTQPRLCYLVKEGGSYGFSLKTVQGKKGVYMTDITPQGVAMRNGVLALDHLIEVNGENVEDASHEEVVEKVKKSGSRVMFLLVDKETDKRHVEQKIQFKRETAS*,2,,FALSE,FALSE,253.666666666667,350,218,193,94,24,40,-0.769752175451932,0.0894110536389496,-0.992618841639973,0.107223374433305,-0.942220870118664,0.110207559224,-0.883830649646863,0.0582813020536353,0.0974182272297196,0.0133769113896035,0.0357782592694058,0.0158240761696656,0.0648812749345421,0.0155512711363545,0.0676504734536812,0.00829763468868852,missense,"A50N,D55L",-0.883830649646863,-1.43754052414008
NHERF3_PDZ2 abundance,1,MNGGVQTWTQPRLCYLVKEGGSYGFSLKTVQGKKGVYMTDITPQGVAMRNGVLAEDHLIEVNGENVEDASHEEVVEKVKKSGSRVMFLLVDKETDKRHVEQKIQFKRETAS*,2,,FALSE,FALSE,91.6666666666667,103,86,86,230,115,163,-0.176650385455207,0.116288042016909,-0.380574796341757,0.0814081809833566,-0.332058453851253,0.0814313609352671,-0.320953508207563,0.0515954190516714,0.186153006285553,0.0173980147914624,0.126104008138776,0.0120142577448525,0.150980642703875,0.0114906924880967,0.147788506230958,0.00734575110395745,missense,"A50N,D55E",-0.320953508207563,-0.529421182361221
NHERF3_PDZ2 abundance,1,MNGGVQTWTQPRLCYLVKEGGSYGFSLKTVQGKKGVYMTDITPQGVAMRNGVLADKHLIEVNGENVEDASHEEVVEKVKKSGSRVMFLLVDKETDKRHVEQKIQFKRETAS*,2,,FALSE,FALSE,86.6666666666667,114,96,50,29,34,10,-0.803430094014872,0.15009850104,-0.70696304612895,0.105019989146402,-0.973237779728817,0.216267227998603,-0.770726843577484,0.0799526592531909,0.0923796272572608,0.0224564443254667,0.0779354762975316,0.0154988995298204,0.0605045119016281,0.0305172378754731,0.0837533062936253,0.0113830325592527,missense,"A50N,D56K",-0.770726843577484,-1.25506419607714
NHERF3_PDZ2 abundance,1,MNGGVQTWTQPRLCYLVKEGGSYGFSLKTVQGKKGVYMTDITPQGVAMRNGVLADNHLIEVNGENVEDASHEEVVEKVKKSGSRVMFLLVDKETDKRHVEQKIQFKRETAS*,2,,FALSE,FALSE,82,74,97,75,7,15,20,-1.08886797892171,0.252261984862327,-0.910541824411198,0.140198556241503,-0.891215167951075,0.157263426137383,-0.929423818785442,0.096662744933813,0.0496748705383304,0.0377412644313013,0.0478912241828068,0.0206905690533237,0.072078635165487,0.022191274327414,0.0611592756169658,0.013762083501987,missense,"A50N,D56N",-0.929423818785442,-1.51109838552678
NHERF3_PDZ2 abundance,1,MNGGVQTWTQPRLCYLVKEGGSYGFSLKTVQGKKGVYMTDITPQGVAMRNGVLADTHLIEVNGENVEDASHEEVVEKVKKSGSRVMFLLVDKETDKRHVEQKIQFKRETAS*,2,,FALSE,FALSE,141.333333333333,145,145,134,95,30,155,-0.537349793243988,0.110178721055646,-0.83901691194214,0.102209028598996,-0.446915251991026,0.0781366465287438,-0.578486894808227,0.0540823444559798,0.132188269042247,0.0164839908333121,0.0584469044989775,0.0150840566464737,0.134773322422925,0.0110257788522856,0.111122922469865,0.00769982003817549,missense,"A50N,D56T",-0.578486894808227,-0.944913360508403
NHERF3_PDZ2 abundance,1,MNGGVQTWTQPRLCYLVKEGGSYGFSLKTVQGKKGVYMTDITPQGVAMRNGVLADRHLIEVNGENVEDASHEEVVEKVKKSGSRVMFLLVDKETDKRHVEQKIQFKRETAS*,2,,FALSE,FALSE,225.666666666667,211,199,267,35,16,85,-0.925669546780466,0.123810095802737,-1.00905070649932,0.133505577390308,-0.829933398939446,0.0787015499240436,-0.88755516194579,0.0594659691212696,0.0740912136729403,0.0185233996612927,0.0333532369035431,0.0197028160777899,0.0807260402284943,0.0111054917678788,0.0671202066037474,0.00846629829448619,missense,"A50N,D56R",-0.88755516194579,-1.44354947602023
NHERF3_PDZ2 abundance,1,MNGGVQTWTQPRLCYLVKEGGSYGFSLKTVQGKKGVYMTDITPQGVAMRNGVLADSHLIEVNGENVEDASHEEVVEKVKKSGSRVMFLLVDKETDKRHVEQKIQFKRETAS*,2,,FALSE,FALSE,270,339,239,232,244,312,305,-0.511776790292953,0.0729578716890471,-0.388123101988029,0.0491006940820099,-0.436573139453338,0.0533852206768081,-0.430314352579923,0.0323840836638678,0.136014281380984,0.0109153280834765,0.124990025631419,0.00724630359045884,0.136232686892375,0.00753313154982177,0.13221856692155,0.00461059184510687,missense,"A50N,D56S",-0.430314352579923,-0.705858793158243
NHERF3_PDZ2 abundance,1,MNGGVQTWTQPRLCYLVKEGGSYGFSLKTVQGKKGVYMTDITPQGVAMRNGVLADMHLIEVNGENVEDASHEEVVEKVKKSGSRVMFLLVDKETDKRHVEQKIQFKRETAS*,2,,FALSE,FALSE,101.333333333333,100,84,120,9,19,22,-1.10323452787392,0.22206234477065,-0.817118327317469,0.130150386641937,-0.998046070124679,0.146351336791179,-0.930206623687297,0.0890862864777422,0.0475254712807821,0.0332230545113556,0.061678707946128,0.0192076554447043,0.0570038405040217,0.0206514810384435,0.0610478259945443,0.0126834067688446,missense,"A50N,D56M",-0.930206623687297,-1.51236132590911
NHERF3_PDZ2 abundance,1,MNGGVQTWTQPRLCYLVKEGGSYGFSLKTVQGKKGVYMTDITPQGVAMRNGVLADIHLIEVNGENVEDASHEEVVEKVKKSGSRVMFLLVDKETDKRHVEQKIQFKRETAS*,2,,FALSE,FALSE,69.3333333333333,108,52,48,12,2,4,-1.0424332904959,0.198205808758114,-1.25237358967444,0.35140145863946,-1.22284746779711,0.327381652540096,-1.12133275970083,0.152706202970378,0.0566220284924703,0.0296538451651463,-0.00255646895616757,0.0518599930008842,0.0252823550482934,0.04619647580953,0.0338367857428793,0.0217411115108381,missense,"A50N,D56I",-1.12133275970083,-1.82071518868907
NHERF3_PDZ2 abundance,1,MNGGVQTWTQPRLCYLVKEGGSYGFSLKTVQGKKGVYMTDITPQGVAMRNGVLADQHLIEVNGENVEDASHEEVVEKVKKSGSRVMFLLVDKETDKRHVEQKIQFKRETAS*,2,,FALSE,FALSE,51.3333333333333,30,57,67,10,32,54,-0.725440790351669,0.265883871896192,-0.593790429329356,0.117903001057188,-0.575863971998661,0.112161926294169,-0.596431509273815,0.0777154306964138,0.104047714836816,0.0397792537893846,0.0946375444615128,0.0174001805037538,0.116577506077435,0.0158270497891273,0.108568109001083,0.0110645135038247,missense,"A50N,D56Q",-0.596431509273815,-0.973864352256435
NHERF3_PDZ2 abundance,1,MNGGVQTWTQPRLCYLVKEGGSYGFSLKTVQGKKGVYMTDITPQGVAMRNGVLADHHLIEVNGENVEDASHEEVVEKVKKSGSRVMFLLVDKETDKRHVEQKIQFKRETAS*,2,,FALSE,FALSE,89.3333333333333,126,79,63,19,29,43,-0.954318772218704,0.166320067557547,-0.698159361531058,0.113917559854368,-0.623257588345586,0.121501627816295,-0.721295857835004,0.0743403203463607,0.0698049634335052,0.024883375326437,0.0792347282226554,0.0168120072113496,0.109889843424047,0.0171449651093277,0.0907909023585761,0.0105839917630273,missense,"A50N,D56H",-0.721295857835004,-1.17531458300676
NHERF3_PDZ2 abundance,1,MNGGVQTWTQPRLCYLVKEGGSYGFSLKTVQGKKGVYMTDITPQGVAMRNGVLADPHLIEVNGENVEDASHEEVVEKVKKSGSRVMFLLVDKETDKRHVEQKIQFKRETAS*,2,,FALSE,FALSE,56.6666666666667,35,64,71,4,13,7,-1.03430489359643,0.33973465331479,-0.843541412255081,0.1544792191976,-1.17490902886369,0.249392986650477,-0.948280751853665,0.122493068831373,0.0578381291940994,0.0508281713323853,0.0577791766088597,0.0227981160277118,0.0320468970357623,0.0351915783473974,0.0584745733808152,0.0174396024324187,missense,"A50N,D56P",-0.948280751853665,-1.54152126893273
NHERF3_PDZ2 abundance,1,MNGGVQTWTQPRLCYLVKEGGSYGFSLKTVQGKKGVYMTDITPQGVAMRNGVLADLHLIEVNGENVEDASHEEVVEKVKKSGSRVMFLLVDKETDKRHVEQKIQFKRETAS*,2,,FALSE,FALSE,299.333333333333,331,254,313,54,53,100,-0.920977720218907,0.10392761132065,-0.821668183647892,0.0790900438349705,-0.837227945815658,0.0730943637271784,-0.849207527021717,0.0476937926683504,0.0747931643335689,0.015548753660631,0.0610072380029914,0.0116721459711682,0.0796967144990473,0.0103142677041806,0.07257984210541,0.00679026813978563,missense,"A50N,D56L",-0.849207527021717,-1.38168121663955
NHERF3_PDZ2 abundance,1,MNGGVQTWTQPRLCYLVKEGGSYGFSLKTVQGKKGVYMTDITPQGVAMRNGVLADEHLIEVNGENVEDASHEEVVEKVKKSGSRVMFLLVDKETDKRHVEQKIQFKRETAS*,2,,FALSE,FALSE,80,100,91,49,28,18,19,-0.775748543750862,0.155751381938336,-0.850064895924958,0.13154841399098,-0.784475197201818,0.167019787749144,-0.809913053449137,0.0861117796101595,0.0965211022755935,0.02330217965455,0.0568164378121256,0.0194139769802412,0.0871405985906489,0.0235679841084594,0.0781742810678329,0.0122599198099657,missense,"A50N,D56E",-0.809913053449137,-1.3182853725926
NHERF3_PDZ2 abundance,1,MNGGVQTWTQPRLCYLVKEGGSYGFSLKTVQGKKGVYMTDITPQGVAMRNGVLADDHRIEVNGENVEDASHEEVVEKVKKSGSRVMFLLVDKETDKRHVEQKIQFKRETAS*,2,,FALSE,FALSE,29.6666666666667,22,30,37,5,0,8,-0.835948994957425,0.341977254351189,,,-0.951009737518657,0.242677057582012,-0.91247384122073,0.197909374960112,0.0875144295138989,0.0511636899749379,,,0.0636410872298044,0.0342439007596564,0.0635724804846952,0.0281767846122315,missense,"A50N,L58R",-0.91247384122073,-1.48375209388333
NHERF3_PDZ2 abundance,1,MNGGVQTWTQPRLCYLVKEGGSYGFSLKTVQGKKGVYMTDITPQGVAMRNGVLADDHIIEVNGENVEDASHEEVVEKVKKSGSRVMFLLVDKETDKRHVEQKIQFKRETAS*,2,,FALSE,FALSE,42.6666666666667,68,32,28,235,146,387,-0.0506374691445063,0.137339832446216,-0.0790694641947024,0.113700701728426,0.234413905383901,0.111287962643789,0.0479672386589887,0.0688247135083413,0.205005972969523,0.0205476022720271,0.170600307258918,0.016780003186844,0.230914953124552,0.0157037257105788,0.200312548740503,0.00979872292009373,missense,"A50N,L58I",0.0479672386589887,0.0657780914205258
NHERF3_PDZ2 abundance,1,MNGGVQTWTQPRLCYLVKEGGSYGFSLKTVQGKKGVYMTDITPQGVAMRNGVLADDHLKEVNGENVEDASHEEVVEKVKKSGSRVMFLLVDKETDKRHVEQKIQFKRETAS*,2,,FALSE,FALSE,40,49,42,29,5,13,3,-1.06700464005301,0.300054925964666,-0.740062583842988,0.163312350448147,-1.16119891273689,0.380352577512965,-0.857915353475715,0.134214969959864,0.0529458749032769,0.0448916324468283,0.0730506309106383,0.0241017137037228,0.0339815168994087,0.0536711465344506,0.0713400900699926,0.0191084747807344,missense,"A50N,I59K",-0.857915353475715,-1.39573001174163
NHERF3_PDZ2 abundance,1,MNGGVQTWTQPRLCYLVKEGGSYGFSLKTVQGKKGVYMTDITPQGVAMRNGVLADDHLNEVNGENVEDASHEEVVEKVKKSGSRVMFLLVDKETDKRHVEQKIQFKRETAS*,2,,FALSE,FALSE,49.6666666666667,43,50,56,13,5,7,-0.753613297519639,0.228465687515769,-1.01763464359665,0.232346082360529,-1.10724308943477,0.251636968154465,-0.94950755234664,0.136749624048818,0.0998327870770926,0.0341810674752181,0.0320864154181946,0.0342897444183997,0.0415951655770912,0.0355082241840279,0.0582999111483681,0.0194693389507382,missense,"A50N,I59N",-0.94950755234664,-1.54350053078964
NHERF3_PDZ2 abundance,1,MNGGVQTWTQPRLCYLVKEGGSYGFSLKTVQGKKGVYMTDITPQGVAMRNGVLADDHLTEVNGENVEDASHEEVVEKVKKSGSRVMFLLVDKETDKRHVEQKIQFKRETAS*,2,,FALSE,FALSE,81.3333333333333,76,77,91,19,6,18,-0.801564564857461,0.185309061964587,-1.05927494030482,0.210581270678172,-0.966341960265691,0.161891208051847,-0.936253201047561,0.1055107532179,0.0926587316545111,0.0277243450412822,0.025941120790786,0.0310776832451684,0.0614775736310912,0.0228442956974407,0.0601869617330323,0.0150217935269325,missense,"A50N,I59T",-0.936253201047561,-1.52211658766726
NHERF3_PDZ2 abundance,1,MNGGVQTWTQPRLCYLVKEGGSYGFSLKTVQGKKGVYMTDITPQGVAMRNGVLADDHLREVNGENVEDASHEEVVEKVKKSGSRVMFLLVDKETDKRHVEQKIQFKRETAS*,2,,FALSE,FALSE,184,223,164,165,95,44,39,-0.623040166699576,0.103582594326886,-0.75504802873665,0.0894192257839293,-0.85035245576714,0.116929537572815,-0.73674746278204,0.0585800491824459,0.119368013760544,0.0154971351910385,0.0708390718855011,0.0131965315148476,0.0778447288982009,0.0164998023315938,0.0885910240324801,0.00834016796182789,missense,"A50N,I59R",-0.73674746278204,-1.2002434711795
NHERF3_PDZ2 abundance,1,MNGGVQTWTQPRLCYLVKEGGSYGFSLKTVQGKKGVYMTDITPQGVAMRNGVLADDHLSEVNGENVEDASHEEVVEKVKKSGSRVMFLLVDKETDKRHVEQKIQFKRETAS*,2,,FALSE,FALSE,177.666666666667,183,150,200,20,45,29,-1.04419047094053,0.152570261559374,-0.738200235901479,0.089880943534935,-1.04787060399171,0.125857878444073,-0.880429622639589,0.0659560928529155,0.0563591342959846,0.0228262478351927,0.0733254770982033,0.0132646720383055,0.049973153672152,0.0177596709891014,0.0681346850048705,0.00939031120964079,missense,"A50N,I59S",-0.880429622639589,-1.4320534681205
NHERF3_PDZ2 abundance,1,MNGGVQTWTQPRLCYLVKEGGSYGFSLKTVQGKKGVYMTDITPQGVAMRNGVLADDHLIEVNGENVEDASHEEVVEKVKKSGSRVMFLLVDKETDKRHVEQKIQFKRETAS*,1,,FALSE,FALSE,45314.6666666667,49410,42684,43850,114109,137277,142627,-0.166940765528326,0.0408606961178179,-0.164978241168336,0.0250367483259872,-0.178080354883323,0.0267375803918039,-0.170406128111854,0.0166827681477997,0.18760567595113,0.00611322525616071,0.157921849435161,0.00369493512627325,0.172708328018489,0.00377291145118175,0.169222261472454,0.00237516168666133,missense,A50N,-0.170406128111854,-0.286535163985238
NHERF3_PDZ2 abundance,1,MNGGVQTWTQPRLCYLVKEGGSYGFSLKTVQGKKGVYMTDITPQGVAMRNGVLADDHLIDVNGENVEDASHEEVVEKVKKSGSRVMFLLVDKETDKRHVEQKIQFKRETAS*,2,,FALSE,FALSE,32,37,30,29,24,4,13,-0.533346463188997,0.211030936044107,-0.946960255713346,0.264924013292706,-0.743123517548285,0.204529654211329,-0.713322100741002,0.12845051862572,0.132787212788344,0.0315726301954389,0.0425165749148584,0.0390976108304153,0.0929756900014723,0.0288609613574725,0.0919261433557911,0.0182877774101192,missense,"A50N,E60D",-0.713322100741002,-1.16245010067019
NHERF3_PDZ2 abundance,1,MNGGVQTWTQPRLCYLVKEGGSYGFSLKTVQGKKGVYMTDITPQGVAMRNGVLADDHLI*VNGENVEDASHEEVVEKVKKSGSRVMFLLVDKETDKRHVEQKIQFKRETAS*,2,,FALSE,TRUE,43,60,37,32,8,11,6,-0.989826409329142,0.247165769116754,-0.749963603894355,0.176144153511396,-0.991638711072441,0.277239003939883,-0.864728313232045,0.127401761529625,0.064492616738671,0.0369788125455856,0.0715894337017436,0.0259954372517846,0.0579079761058891,0.0391209001469575,0.0703701142936323,0.0181384636001333,stop,"A50N,E60*",-0.864728313232045,-1.40672171858847
NHERF3_PDZ2 abundance,1,MNGGVQTWTQPRLCYLVKEGGSYGFSLKTVQGKKGVYMTDITPQGVAMRNGVLADDHLILVNGENVEDASHEEVVEKVKKSGSRVMFLLVDKETDKRHVEQKIQFKRETAS*,2,,FALSE,FALSE,39.3333333333333,37,36,45,2,3,13,-1.25033896333323,0.4436565016787,-1.06242528457934,0.296070388768702,-0.868393753042623,0.195393336778039,-0.965719597655847,0.153066994664211,0.0255169732476085,0.0663760627890882,0.0254761914969256,0.0436942076130295,0.075298940682237,0.0275717453491213,0.055991767287607,0.0217924782025325,missense,"A50N,E60L",-0.965719597655847,-1.56965627745478
NHERF3_PDZ2 abundance,1,MNGGVQTWTQPRLCYLVKEGGSYGFSLKTVQGKKGVYMTDITPQGVAMRNGVLADDHLMEVNGENVEDASHEEVVEKVKKSGSRVMFLLVDKETDKRHVEQKIQFKRETAS*,2,,FALSE,FALSE,58,64,56,54,41,49,96,-0.536937889283822,0.162912427896359,-0.484766741008368,0.107179296224821,-0.350316895459064,0.101989147666543,-0.435144564575379,0.0672874464103362,0.132249894563387,0.0243735536439919,0.110727311803822,0.0158175710868684,0.14840421348278,0.0143915798471174,0.131530879220779,0.00957985888739852,missense,"A50N,I59M",-0.435144564575379,-0.713651628601426
NHERF3_PDZ2 abundance,1,MNGGVQTWTQPRLCYLVKEGGSYGFSLKTVQGKKGVYMTDITPQGVAMRNGVLADDHLHEVNGENVEDASHEEVVEKVKKSGSRVMFLLVDKETDKRHVEQKIQFKRETAS*,2,,FALSE,FALSE,53,67,47,45,14,0,14,-0.860195143887472,0.203515912362297,,,-0.84726442309239,0.189670592959573,-0.853275016499009,0.138754053521866,0.0838869296402694,0.0304482971091934,,,0.0782804778952851,0.026764215072691,0.0720007448547756,0.0197547138984581,missense,"A50N,I59H",-0.853275016499009,-1.38824351166785
NHERF3_PDZ2 abundance,1,MNGGVQTWTQPRLCYLVKEGGSYGFSLKTVQGKKGVYMTDITPQGVAMRNGVLADDHLPEVNGENVEDASHEEVVEKVKKSGSRVMFLLVDKETDKRHVEQKIQFKRETAS*,2,,FALSE,FALSE,38.3333333333333,32,32,51,7,2,8,-0.846977305795918,0.287569455487603,-1.13309967246264,0.35721882922834,-1.04250549572244,0.238077983878694,-0.998470740777588,0.16314347374814,0.0858644686772977,0.0430236639414619,0.0150460320002617,0.052718523296094,0.0507302183776843,0.0335949303746848,0.0513289163957193,0.0232270882651166,missense,"A50N,I59P",-0.998470740777588,-1.62249542181614
NHERF3_PDZ2 abundance,1,MNGGVQTWTQPRLCYLVKEGGSYGFSLKTVQGKKGVYMTDITPQGVAMRNGVLADDHLLEVNGENVEDASHEEVVEKVKKSGSRVMFLLVDKETDKRHVEQKIQFKRETAS*,2,,FALSE,FALSE,182.333333333333,182,194,171,556,543,501,-0.0866188400104279,0.0840272588085556,-0.201705779698686,0.049218558156619,-0.212265174656503,0.0531996324214076,-0.187859742832238,0.0331904491741175,0.199622750312361,0.0125714343992886,0.152501581976687,0.00726369802617902,0.167884544561316,0.00750694338904789,0.166737352696504,0.00472539584216671,missense,"A50N,I59L",-0.187859742832238,-0.314693999980972
NHERF3_PDZ2 abundance,1,MNGGVQTWTQPRLCYLVKEGGSYGFSLKTVQGKKGVYMTDITPQGVAMRNGVLADDHLEEVNGENVEDASHEEVVEKVKKSGSRVMFLLVDKETDKRHVEQKIQFKRETAS*,2,,FALSE,FALSE,45.6666666666667,52,37,48,37,9,22,-0.506645560709867,0.176893960191121,-0.799262047996329,0.189009386153455,-0.736797399550485,0.158568284701858,-0.680574425553518,0.100139983057024,0.136781971735354,0.0264653500269442,0.0643139460700717,0.027894094352854,0.0938683617647985,0.0223754015277044,0.0965885005103981,0.014257145394143,missense,"A50N,I59E",-0.680574425553518,-1.10961655130984
NHERF3_PDZ2 abundance,1,MNGGVQTWTQPRLCYLVKEGGSYGFSLKTVQGKKGVYMTDITPQGVAMRNGVLADDHLDEVNGENVEDASHEEVVEKVKKSGSRVMFLLVDKETDKRHVEQKIQFKRETAS*,2,,FALSE,FALSE,64.6666666666667,40,65,89,4,8,74,-1.07283390918491,0.334038449932089,-0.966624217812678,0.186979165880431,-0.56698624686149,0.0973318671496663,-0.678529051347496,0.0835882985929476,0.0520737498866262,0.0499759544665015,0.0396145581139341,0.0275944734874287,0.117830232402692,0.0137343959607671,0.0968797048480709,0.0119006463742866,missense,"A50N,I59D",-0.678529051347496,-1.10631664136339
NHERF3_PDZ2 abundance,1,MNGGVQTWTQPRLCYLVKEGGSYGFSLKTVQGKKGVYMTDITPQGVAMRNGVLADDHLAEVNGENVEDASHEEVVEKVKKSGSRVMFLLVDKETDKRHVEQKIQFKRETAS*,2,,FALSE,FALSE,90.6666666666667,105,60,107,22,11,42,-0.854022621171855,0.165224710916891,-0.714296975139977,0.180208603814035,-0.693778833171952,0.119539707128223,-0.741097032983354,0.0853100233273143,0.0848104093002962,0.0247194975045601,0.0768531315951122,0.0265952707444042,0.0999386657835101,0.0168681205735893,0.0879717663407063,0.0121457720385538,missense,"A50N,I59A",-0.741097032983354,-1.20726086189844
NHERF3_PDZ2 abundance,1,MNGGVQTWTQPRLCYLVKEGGSYGFSLKTVQGKKGVYMTDITPQGVAMRNGVLADDHLGEVNGENVEDASHEEVVEKVKKSGSRVMFLLVDKETDKRHVEQKIQFKRETAS*,2,,FALSE,FALSE,140.333333333333,129,111,181,14,37,28,-1.04917329921576,0.181404529000235,-0.721743543182034,0.0984795886039978,-1.04219950349545,0.128038243235287,-0.873402204586715,0.0717037650814633,0.0556136464665204,0.0271401824645517,0.0757541635713685,0.01453366413306,0.050773396614467,0.0180673399392449,0.0691351936715057,0.010208619702799,missense,"A50N,I59G",-0.873402204586715,-1.42071576440728
NHERF3_PDZ2 abundance,1,MNGGVQTWTQPRLCYLVKEGGSYGFSLKTVQGKKGVYMTDITPQGVAMRNGVLADDHLVEVNGENVEDASHEEVVEKVKKSGSRVMFLLVDKETDKRHVEQKIQFKRETAS*,2,,FALSE,FALSE,121.333333333333,118,150,96,179,221,107,-0.32685972880934,0.11981898247404,-0.369858949243224,0.0630694315025535,-0.481464186210415,0.0874222613427876,-0.395545894744953,0.0470413894875876,0.163679978688175,0.0179262836765125,0.127685457907596,0.00930781644719355,0.129898159164607,0.0123360620547966,0.137168627260596,0.00669738409167829,missense,"A50N,I59V",-0.395545894744953,-0.649765008708188
NHERF3_PDZ2 abundance,1,MNGGVQTWTQPRLCYLVKEGGSYGFSLKTVQGKKGVYMTDITPQGVAMRNGVLADDHLYEVNGENVEDASHEEVVEKVKKSGSRVMFLLVDKETDKRHVEQKIQFKRETAS*,2,,FALSE,FALSE,64.3333333333333,107,36,50,35,2,19,-0.730885084098674,0.145540395003615,-1.1620352396918,0.355548032364116,-0.790235301768091,0.166655245150735,-0.791762905719852,0.104756384209379,0.103233186519917,0.0217744997775436,0.0107757073414207,0.0524719463068576,0.0863277963789441,0.0235165438912136,0.0807583567507121,0.0149143923839826,missense,"A50N,I59Y",-0.791762905719852,-1.2890027832038
NHERF3_PDZ2 abundance,1,MNGGVQTWTQPRLCYLVKEGGSYGFSLKTVQGKKGVYMTDITPQGVAMRNGVLADDHLWEVNGENVEDASHEEVVEKVKKSGSRVMFLLVDKETDKRHVEQKIQFKRETAS*,2,,FALSE,FALSE,89.3333333333333,125,79,64,47,5,34,-0.690687376804328,0.13157439720677,-1.13000946345097,0.22686262555728,-0.694704091089219,0.13098715233968,-0.755422723449727,0.085914601322606,0.109247221101291,0.0196850275323088,0.0155020865036696,0.0334804932771603,0.0998081036256707,0.0184834573577032,0.0859321868878691,0.0122318471118446,missense,"A50N,I59W",-0.755422723449727,-1.23037325293209
NHERF3_PDZ2 abundance,1,MNGGVQTWTQPRLCYLVKEGGSYGFSLKTVQGKKGVYMTDITPQGVAMRNGVLADDHLCEVNGENVEDASHEEVVEKVKKSGSRVMFLLVDKETDKRHVEQKIQFKRETAS*,2,,FALSE,FALSE,88.3333333333333,103,64,98,73,19,34,-0.507783483868078,0.12895749460163,-0.750312812733795,0.134963236677284,-0.816187347391183,0.124668036200509,-0.6926376963712,0.0746657484948829,0.136611725477916,0.0192935091144011,0.0715378972965182,0.0199179381228518,0.0826657309011355,0.0175917736191801,0.094871026623083,0.0106303236704951,missense,"A50N,I59C",-0.6926376963712,-1.12907886155154
NHERF3_PDZ2 abundance,1,MNGGVQTWTQPRLCYLVKEGGSYGFSLKTVQGKKGVYMTDITPQGVAMRNGVLADDHLFEVNGENVEDASHEEVVEKVKKSGSRVMFLLVDKETDKRHVEQKIQFKRETAS*,2,,FALSE,FALSE,74,51,90,81,6,10,21,-1.02594085845751,0.279457986193579,-0.991750896696035,0.166379055621383,-0.899247121020605,0.153240159434299,-0.953489360810606,0.104533668043299,0.0590894840586192,0.0418100958022942,0.0359063509935894,0.0245542994995689,0.0709452548346074,0.0216235554540983,0.0577330124884186,0.0148826838030093,missense,"A50N,I59F",-0.953489360810606,-1.5499245921259
NHERF3_PDZ2 abundance,1,MNGGVQTWTQPRLCYLVKEGGSYGFSLKTVQGKKGVYMTDITPQGVAMRNGVLADDHVIEVNGENVEDASHEEVVEKVKKSGSRVMFLLVDKETDKRHVEQKIQFKRETAS*,2,,FALSE,FALSE,40.3333333333333,60,28,33,353,180,105,0.102878465325094,0.143166609165991,0.0051657073996736,0.118987985915728,-0.184354413185806,0.116428770343149,-0.0425266275411819,0.0719463434274227,0.227973704236671,0.0214193543954524,0.183031773611466,0.0175603030808991,0.171823002343243,0.0164291396019264,0.187428741810365,0.0102431561051654,missense,"A50N,L58V",-0.0425266275411819,-0.0802204296751916
NHERF3_PDZ2 abundance,1,MNGGVQTWTQPRLCYLVKEGGSYGFSLKTVQGKKGVYMTDITPQGVAMRNGVLADDH*IEVNGENVEDASHEEVVEKVKKSGSRVMFLLVDKETDKRHVEQKIQFKRETAS*,2,,FALSE,TRUE,26.3333333333333,22,20,37,1,2,2,-1.3003346139349,0.618688932655958,-1.01763464359665,0.366109397033913,-1.34626371779881,0.457481552675901,-1.17309406161241,0.259488773375907,0.0180370548175591,0.0925629068558683,0.0320864154181947,0.054030597485985,0.0078672196444908,0.0645547339550744,0.026467417538341,0.0369439763941386,stop,"A50N,L58*",-1.17309406161241,-1.90422442358421
NHERF3_PDZ2 abundance,1,MNGGVQTWTQPRLCYLVKEGGSYGFSLKTVQGKKGVYMTDITPQGVAMRNGVLADDHYIEVNGENVEDASHEEVVEKVKKSGSRVMFLLVDKETDKRHVEQKIQFKRETAS*,2,,FALSE,FALSE,27,27,26,28,0,0,9,,,,,-0.837962465791051,0.236454689383849,-0.837962465791051,0.236454689383849,,,,,0.0795930671687478,0.0333658690198989,0.0741808257289079,0.0336645641706646,missense,"A50N,L58Y",-0.837962465791051,-1.36353896702368
NHERF3_PDZ2 abundance,1,MNGGVQTWTQPRLCYLVKEGGSYGFSLKTVQGKKGVYMTDITPQGVAMRNGVLADDHCIEVNGENVEDASHEEVVEKVKKSGSRVMFLLVDKETDKRHVEQKIQFKRETAS*,2,,FALSE,FALSE,30.6666666666667,45,20,27,6,0,1,-0.989826409329142,0.284440230598583,,,-1.45405622452178,0.642496790830293,-1.06590186858595,0.260091847378832,0.064492616738671,0.0425554962781258,,,-0.00734326600930235,0.0906620368765385,0.0417286012777572,0.037029837340792,missense,"A50N,L58C",-1.06590186858595,-1.73128561223701
NHERF3_PDZ2 abundance,1,MNGGVQTWTQPRLCYLVKEGGSYGFSLKTVQGKKGVYMTDITPQGVAMRNGVLADDRLIEVNGENVEDASHEEVVEKVKKSGSRVMFLLVDKETDKRHVEQKIQFKRETAS*,2,,FALSE,FALSE,65.3333333333333,69,67,60,131,538,180,-0.236046352643147,0.138658227639898,0.0380388801213782,0.0771602320181185,-0.203634584390613,0.0874835657601537,-0.0926755244015996,0.0534036975551396,0.177266693490478,0.0207448492002827,0.187883211946028,0.0113873434330613,0.169102397948477,0.0123447126557448,0.180288935190988,0.00760319961503188,missense,"A50N,H57R",-0.0926755244015996,-0.161128286568025
NHERF3_PDZ2 abundance,1,MNGGVQTWTQPRLCYLVKEGGSYGFSLKTVQGKKGVYMTDITPQGVAMRNGVLADDLLIEVNGENVEDASHEEVVEKVKKSGSRVMFLLVDKETDKRHVEQKIQFKRETAS*,2,,FALSE,FALSE,59,56,47,74,12,57,103,-0.851525894890446,0.219917345382379,-0.390594054305829,0.121023038598503,-0.419795755868088,0.091232746896186,-0.452952899587645,0.06915572411985,0.0851839479722076,0.0329021381863616,0.124625361322959,0.0178606371156346,0.138600125595582,0.0128737556070295,0.128995468151726,0.00984584961485857,missense,"A50N,H57L",-0.452952899587645,-0.742382753528907
NHERF3_PDZ2 abundance,1,MNGGVQTWTQPRLCYLVKEGGSYGFSLKTVQGKKGVYMTDITPQGVAMRNGVLADDDLIEVNGENVEDASHEEVVEKVKKSGSRVMFLLVDKETDKRHVEQKIQFKRETAS*,2,,FALSE,FALSE,37,61,29,21,8,0,8,-0.994595757720015,0.246571092925938,,,-0.789521620597901,0.255007616922237,-0.895507048342493,0.177259611122809,0.0637790679299466,0.0368898422182458,,,0.0864285031676678,0.0359838528365642,0.0659880793848828,0.0252368331922728,missense,"A50N,H57D",-0.895507048342493,-1.45637867320882
NHERF3_PDZ2 abundance,1,MNGGVQTWTQPRLCYLVKEGGSYGFSLKTVQGKKGVYMTDITPQGVAMRNGVLADDALIEVNGENVEDASHEEVVEKVKKSGSRVMFLLVDKETDKRHVEQKIQFKRETAS*,2,,FALSE,FALSE,33,48,30,21,36,7,3,-0.491455790063207,0.182381721623142,-0.809480353246369,0.212766757868882,-1.06917122251572,0.385464517174578,-0.676792789041182,0.130317708650366,0.139054534329116,0.0272863816043133,0.0628059237619126,0.0314002184755359,0.0469674461111521,0.054392486887782,0.0971269002578143,0.0185536132815384,missense,"A50N,H57A",-0.676792789041182,-1.10351543792718
NHERF3_PDZ2 abundance,1,MNGGVQTWTQPRLCYLVKEGGSYGFSLKTVQGKKGVYMTDITPQGVAMRNGVLADDGLIEVNGENVEDASHEEVVEKVKKSGSRVMFLLVDKETDKRHVEQKIQFKRETAS*,2,,FALSE,FALSE,59.6666666666667,72,42,65,3,3,29,-1.32544079035167,0.3568357766539,-1.10029523193385,0.293762930813601,-0.744476381195079,0.138274237851138,-0.865544204746809,0.118061753317805,0.0142808850422305,0.0533866940458488,0.0198873268053763,0.043353671879727,0.0927847888552174,0.019511730221928,0.0702539540587618,0.0168087064842112,missense,"A50N,H57G",-0.865544204746809,-1.40803803934624
NHERF3_PDZ2 abundance,1,MNGGVQTWTQPRLCYLVKEGGSYGFSLKTVQGKKGVYMTDITPQGVAMRNGVLADD*LIEVNGENVEDASHEEVVEKVKKSGSRVMFLLVDKETDKRHVEQKIQFKRETAS*,2,,FALSE,TRUE,39.6666666666667,49,41,29,41,4,1,-0.459879858106863,0.177990361916757,-1.02370083766009,0.259070392801899,-1.4744302812393,0.641904130708026,-0.682061929077872,0.143015885148928,0.143778653178334,0.0266293842054302,0.0311911636372548,0.0382337307575823,-0.0102182274220461,0.090578407238808,0.0963767214250257,0.0203614800601597,stop,"A50N,H57*",-0.682061929077872,-1.11201641909977
NHERF3_PDZ2 abundance,1,MNGGVQTWTQPRLCYLVKEGGSYGFSLKTVQGKKGVYMTDITPQGVAMRNGVLADDYLIEVNGENVEDASHEEVVEKVKKSGSRVMFLLVDKETDKRHVEQKIQFKRETAS*,2,,FALSE,FALSE,41.6666666666667,52,21,52,38,18,105,-0.49895073114694,0.176224686066342,-0.489832247834093,0.172824205516316,-0.314006730267863,0.101271708810968,-0.386574787389627,0.0782815150419531,0.137933205828143,0.0263652189995358,0.109979741917387,0.0255054777608515,0.153527902165028,0.0142903428154169,0.138445863165844,0.0111451081531677,missense,"A50N,H57Y",-0.386574787389627,-0.635291448659695
NHERF3_PDZ2 abundance,1,MNGGVQTWTQPRLCYLVKEGGSYGFSLKTVQGKKGVYMTDITPQGVAMRNGVLADDSLIEVNGENVEDASHEEVVEKVKKSGSRVMFLLVDKETDKRHVEQKIQFKRETAS*,2,,FALSE,FALSE,48,68,23,53,3,2,13,-1.30894835831328,0.35806386805299,-1.05196973317162,0.363041720838166,-0.915047034520633,0.192818373420581,-1.01227519288055,0.153784338824472,0.0167483406083794,0.0535704304985058,0.0270192267049292,0.0535778683861789,0.0687157458925713,0.0272083950161681,0.0493635467730156,0.0218946080379714,missense,"A50N,H57S",-1.01227519288055,-1.64476687154193
NHERF3_PDZ2 abundance,1,MNGGVQTWTQPRLCYLVKEGGSYGFSLKTVQGKKGVYMTDITPQGVAMRNGVLADDCLIEVNGENVEDASHEEVVEKVKKSGSRVMFLLVDKETDKRHVEQKIQFKRETAS*,2,,FALSE,FALSE,27.3333333333333,20,21,41,17,53,12,-0.455341340934843,0.273719491007146,-0.224530015709013,0.146071389209104,-0.864673647423587,0.203458967776819,-0.444328382459445,0.108868399151642,0.144457667009168,0.0409515516011649,0.149133170461468,0.0215572845125434,0.0758238808183297,0.0287098779366771,0.130223359258728,0.0154998288211082,missense,"A50N,H57C",-0.444328382459445,-0.72846836575044
NHERF3_PDZ2 abundance,1,MNGGVQTWTQPRLCYLVKEGGSYGFSLKTVQGKKGVYMTDITPQGVAMRNGVLADAHLIEVNGENVEDASHEEVVEKVKKSGSRVMFLLVDKETDKRHVEQKIQFKRETAS*,2,,FALSE,FALSE,191.333333333333,173,195,206,48,105,197,-0.775604878575778,0.121736563626877,-0.591544605393752,0.0693557314939291,-0.527047354377963,0.0621322950495092,-0.583521867480581,0.0432577433758595,0.0965425962211255,0.0182131756447859,0.0949689842171489,0.0102355515647893,0.123465966922814,0.00876742188505416,0.110406082549846,0.00615869823326175,missense,"A50N,D56A",-0.583521867480581,-0.953036547137373
NHERF3_PDZ2 abundance,1,MNGGVQTWTQPRLCYLVKEGGSYGFSLKTVQGKKGVYMTDITPQGVAMRNGVLADGHLIEVNGENVEDASHEEVVEKVKKSGSRVMFLLVDKETDKRHVEQKIQFKRETAS*,2,,FALSE,FALSE,173.666666666667,195,181,145,57,27,56,-0.71563477435366,0.127642005779771,-0.919270211705073,0.104059880905606,-0.738926156106591,0.103083837039947,-0.800358746556105,0.0635213798198269,0.10551480645191,0.0190966970124536,0.046603084669323,0.0153572063028187,0.0935679751976664,0.014546050297019,0.0795345483492509,0.00904367586333769,missense,"A50N,D56G",-0.800358746556105,-1.30287090600995
NHERF3_PDZ2 abundance,1,MNGGVQTWTQPRLCYLVKEGGSYGFSLKTVQGKKGVYMTDITPQGVAMRNGVLADVHLIEVNGENVEDASHEEVVEKVKKSGSRVMFLLVDKETDKRHVEQKIQFKRETAS*,2,,FALSE,FALSE,127.333333333333,119,142,121,6,15,19,-1.2584940119074,0.257605101133981,-0.986829836803744,0.136599876607544,-1.04007168802279,0.155327279202026,-1.04405067169113,0.0952989460630539,0.0242968851520686,0.0385406554461849,0.0366326033334608,0.020159474215664,0.051073650386319,0.0219180666984313,0.0448396033136578,0.0135679165149834,missense,"A50N,D56V",-1.04405067169113,-1.69603192527708
NHERF3_PDZ2 abundance,1,MNGGVQTWTQPRLCYLVKEGGSYGFSLKTVQGKKGVYMTDITPQGVAMRNGVLAD*HLIEVNGENVEDASHEEVVEKVKKSGSRVMFLLVDKETDKRHVEQKIQFKRETAS*,2,,FALSE,TRUE,98.6666666666667,115,93,88,8,7,15,-1.17754630039631,0.229183465940974,-1.08743007391557,0.193713901244898,-1.01881311860479,0.175582193746688,-1.0809015087951,0.113137623096402,0.0364075842211963,0.0342884552980941,0.021785972893433,0.0285883889088851,0.0540734244428176,0.0247762160862379,0.0395930701463018,0.0161076474430262,stop,"A50N,D56*",-1.0809015087951,-1.75548532189092
NHERF3_PDZ2 abundance,1,MNGGVQTWTQPRLCYLVKEGGSYGFSLKTVQGKKGVYMTDITPQGVAMRNGVLADYHLIEVNGENVEDASHEEVVEKVKKSGSRVMFLLVDKETDKRHVEQKIQFKRETAS*,2,,FALSE,FALSE,158,187,156,131,23,28,15,-1.01311479097356,0.147779382890407,-0.873934956328391,0.105454665184555,-1.13224930797369,0.172387634254052,-0.962888333405541,0.0768406216310646,0.0610084097532275,0.0221094778517867,0.0532936830397192,0.0155630492245415,0.0380665647503255,0.0243254352035018,0.0563948604860835,0.0109399650501896,missense,"A50N,D56Y",-0.962888333405541,-1.56508844970321
NHERF3_PDZ2 abundance,1,MNGGVQTWTQPRLCYLVKEGGSYGFSLKTVQGKKGVYMTDITPQGVAMRNGVLADWHLIEVNGENVEDASHEEVVEKVKKSGSRVMFLLVDKETDKRHVEQKIQFKRETAS*,2,,FALSE,FALSE,138.666666666667,118,140,158,10,23,26,-1.12059128110233,0.209714988030045,-0.895675799363114,0.114792806719785,-1.02885257108873,0.134226734629903,-0.976814492372201,0.0805486492324837,0.0449287034260462,0.0313757493931109,0.0500851591708105,0.0169411765565489,0.0526567680107405,0.0189405913593862,0.0544121631946673,0.011467884938181,missense,"A50N,D56W",-0.976814492372201,-1.5875562555231
NHERF3_PDZ2 abundance,1,MNGGVQTWTQPRLCYLVKEGGSYGFSLKTVQGKKGVYMTDITPQGVAMRNGVLADCHLIEVNGENVEDASHEEVVEKVKKSGSRVMFLLVDKETDKRHVEQKIQFKRETAS*,2,,FALSE,FALSE,84.3333333333333,88,96,69,21,32,23,-0.821871129379146,0.172277853189805,-0.721856598587807,0.107035797910872,-0.827593487516957,0.149872299089283,-0.77066197029973,0.0777324929421395,0.0896206384526264,0.0257747278744429,0.0757374788012631,0.0157963935380163,0.081056222633607,0.0211483202729229,0.0837625424421136,0.0110669426925526,missense,"A50N,D56C",-0.77066197029973,-1.25495953260094
NHERF3_PDZ2 abundance,1,MNGGVQTWTQPRLCYLVKEGGSYGFSLKTVQGKKGVYMTDITPQGVAMRNGVLADFHLIEVNGENVEDASHEEVVEKVKKSGSRVMFLLVDKETDKRHVEQKIQFKRETAS*,2,,FALSE,FALSE,106,98,131,89,5,13,21,-1.26700464005301,0.28118924424966,-1.0195171691086,0.145337425144328,-0.926101353922322,0.152157261119076,-1.01074785954754,0.0984457994695277,0.0230235983050818,0.0420691117143788,0.0318085914152674,0.0214489657496972,0.0671558826721717,0.0214707488278404,0.04958099651416,0.0140159408223632,missense,"A50N,D56F",-1.01074785954754,-1.64230274422366
NHERF3_PDZ2 abundance,1,MNGGVQTWTQPRLCYLVKEGGSYGFSLKTVQGKKGVYMTDITPQGVAMRNGVLAADHLIEVNGENVEDASHEEVVEKVKKSGSRVMFLLVDKETDKRHVEQKIQFKRETAS*,2,,FALSE,FALSE,116.666666666667,127,109,114,6,101,22,-1.1760069726388,0.269648538262222,-0.465756435856185,0.081164478513449,-0.975695996545834,0.146204487624072,-0.624111780562113,0.0686262661150553,0.0366378851758743,0.0403424907309059,0.113532861604195,0.0119782920194038,0.0601576355484763,0.0206307593091001,0.104627209070214,0.00977046953665192,missense,"A50N,D55A",-0.624111780562113,-1.01852239198126
NHERF3_PDZ2 abundance,1,MNGGVQTWTQPRLCYLVKEGGSYGFSLKTVQGKKGVYMTDITPQGVAMRNGVLAGDHLIEVNGENVEDASHEEVVEKVKKSGSRVMFLLVDKETDKRHVEQKIQFKRETAS*,2,,FALSE,FALSE,170,162,171,177,380,799,504,-0.1709023043906,0.0918872393913581,-0.0760252658273681,0.0511436900822905,-0.215768677210029,0.0534309346628235,-0.146747141104121,0.0342790130804528,0.187012984643173,0.0137473769645639,0.171049571489734,0.00754780990373823,0.167390169052772,0.00753958220163056,0.172590642486212,0.00488037703359153,missense,"A50N,D55G",-0.146747141104121,-0.248364874010984
NHERF3_PDZ2 abundance,1,MNGGVQTWTQPRLCYLVKEGGSYGFSLKTVQGKKGVYMTDITPQGVAMRNGVLAVDHLIEVNGENVEDASHEEVVEKVKKSGSRVMFLLVDKETDKRHVEQKIQFKRETAS*,2,,FALSE,FALSE,210.333333333333,271,164,196,45,13,34,-0.915349995429411,0.11452124792307,-1.07275546583511,0.142721221094562,-0.998871992046489,0.117748714097756,-0.984990213385254,0.071162828993077,0.0756351360224179,0.0171336822836229,0.0239516584750749,0.021062865122127,0.056887295542551,0.0166153954573066,0.0532481681586519,0.0101316054650727,missense,"A50N,D55V",-0.984990213385254,-1.60074657688871
NHERF3_PDZ2 abundance,1,MNGGVQTWTQPRLCYLVKEGGSYGFSLKTVQGKKGVYMTDITPQGVAMRNGVLA*DHLIEVNGENVEDASHEEVVEKVKKSGSRVMFLLVDKETDKRHVEQKIQFKRETAS*,2,,FALSE,TRUE,143.666666666667,159,139,133,59,6,13,-0.694496271391941,0.118471628243581,-1.22402786276988,0.204551437323732,-1.17736958763978,0.183838829466008,-0.910498377747831,0.0895372191526112,0.108677367114371,0.0177247041467148,0.00162680678937668,0.0301877975948116,0.0316996902112637,0.0259413011461862,0.0638537314804929,0.0127476070264472,stop,"A50N,D55*",-0.910498377747831,-1.48056497460517
NHERF3_PDZ2 abundance,1,MNGGVQTWTQPRLCYLVKEGGSYGFSLKTVQGKKGVYMTDITPQGVAMRNGVLAYDHLIEVNGENVEDASHEEVVEKVKKSGSRVMFLLVDKETDKRHVEQKIQFKRETAS*,2,,FALSE,FALSE,133.333333333333,153,133,114,33,12,35,-0.851047034874278,0.13688629467894,-1.04290345055871,0.150247263074564,-0.851040842256664,0.121565998518111,-0.902449299043867,0.0777714574005962,0.0852555908814856,0.0204797478594264,0.0283572329689622,0.0221735619471157,0.0777475914148869,0.0171540483904042,0.0649996961777903,0.0110724901465512,missense,"A50N,D55Y",-0.902449299043867,-1.46757897194768
NHERF3_PDZ2 abundance,1,MNGGVQTWTQPRLCYLVKEGGSYGFSLKTVQGKKGVYMTDITPQGVAMRNGVLAWDHLIEVNGENVEDASHEEVVEKVKKSGSRVMFLLVDKETDKRHVEQKIQFKRETAS*,2,,FALSE,FALSE,84.3333333333333,76,80,97,19,31,51,-0.808448290207438,0.182409980212036,-0.684865608797671,0.111380478144121,-0.697658682074706,0.107895857508402,-0.709351887705473,0.0713263518373636,0.0916288479847709,0.0272906094108791,0.0811966265209101,0.0164375834959628,0.0993911844430316,0.0152250693728932,0.0924913911495823,0.0101548865651397,missense,"A50N,D55W",-0.709351887705473,-1.15604474684941
NHERF3_PDZ2 abundance,1,MNGGVQTWTQPRLCYLVKEGGSYGFSLKTVQGKKGVYMTDITPQGVAMRNGVLACDHLIEVNGENVEDASHEEVVEKVKKSGSRVMFLLVDKETDKRHVEQKIQFKRETAS*,2,,FALSE,FALSE,128,186,76,122,34,53,39,-0.898787484178977,0.131131858136497,-0.540511360854186,0.0975577002178744,-0.839524746295119,0.115894806016698,-0.721839817111281,0.0648646278810503,0.0781130762363991,0.0196188186499776,0.102500494515601,0.0143976114102368,0.0793726154331239,0.0163537924653393,0.0907134577030686,0.00923491698725876,missense,"A50N,D55C",-0.721839817111281,-1.17619218116018
NHERF3_PDZ2 abundance,1,MNGGVQTWTQPRLCYLVKEGGSYGFSLKTVQGKKGVYMTDITPQGVAMRNGVLAFDHLIEVNGENVEDASHEEVVEKVKKSGSRVMFLLVDKETDKRHVEQKIQFKRETAS*,2,,FALSE,FALSE,138.666666666667,175,145,96,234,9,27,-0.324617568657223,0.0959461939336566,-1.13479980642564,0.169765366360134,-0.876034332710107,0.136615001864778,-0.617428971524588,0.0712639580523447,0.16401543136942,0.0143546427671347,0.0147951254281515,0.0250540528355122,0.0742207866346869,0.0192775972016091,0.105578655007997,0.0101460034273804,missense,"A50N,D55F",-0.617428971524588,-1.00774066414475
NHERF3_PDZ2 abundance,1,MNGGVQTWTQPRLCYLVKEGGSYGFSLKTVQGKKGVYMTDITPQGVAMRNGVLGDDHLIEVNGENVEDASHEEVVEKVKKSGSRVMFLLVDKETDKRHVEQKIQFKRETAS*,2,,FALSE,FALSE,214,232,205,205,173,176,201,-0.501517491484231,0.0954235417081083,-0.491674352527148,0.0582276855076665,-0.520007711009519,0.0617722209045463,-0.504430516955801,0.0387249570819095,0.137549189264275,0.0142764480448471,0.109707883237977,0.00859326928970859,0.124459323490156,0.00871661220650818,0.121666488727554,0.0055133556711742,missense,"A50N,A54G",-0.504430516955801,-0.82543430520709
NHERF3_PDZ2 abundance,1,MNGGVQTWTQPRLCYLVKEGGSYGFSLKTVQGKKGVYMTDITPQGVAMRNGVLVDDHLIEVNGENVEDASHEEVVEKVKKSGSRVMFLLVDKETDKRHVEQKIQFKRETAS*,2,,FALSE,FALSE,147.333333333333,175,140,127,162,224,247,-0.44771172061941,0.0979648718414635,-0.339445819328961,0.0622495316715125,-0.325715973521687,0.0659831589319692,-0.353175980400583,0.0411015583125773,0.145599145056256,0.014656659960735,0.132173841964382,0.00918681524343123,0.151875623338385,0.00931081318023393,0.143200923359558,0.00585171751481697,missense,"A50N,A54V",-0.353175980400583,-0.581407394065588
NHERF3_PDZ2 abundance,1,MNGGVQTWTQPRLCYLVKEGGSYGFSLKTVQGKKGVYMTDITPQGVAMRNGVL*DDHLIEVNGENVEDASHEEVVEKVKKSGSRVMFLLVDKETDKRHVEQKIQFKRETAS*,2,,FALSE,TRUE,75,64,50,111,14,1,18,-0.846977305795918,0.205354726111694,-1.41302264371795,0.489915296155914,-1.0330323492964,0.16022227912811,-0.990706689902208,0.122321266094005,0.0858644686772977,0.0307234045773034,-0.0262651321203788,0.0723019304701849,0.0520669639659454,0.0226087949170669,0.0524343010662439,0.0174151425061136,stop,"A50N,A54*",-0.990706689902208,-1.60996926956832
NHERF3_PDZ2 abundance,1,MNGGVQTWTQPRLCYLVKEGGSYGFSLKTVQGKKGVYMTDITPQGVAMRNGVLYDDHLIEVNGENVEDASHEEVVEKVKKSGSRVMFLLVDKETDKRHVEQKIQFKRETAS*,2,,FALSE,FALSE,41.6666666666667,39,54,32,16,4,10,-0.665528733979888,0.223533478247223,-1.0913608518085,0.255154086713799,-0.845994418860581,0.2238843056707,-0.848835496528418,0.134444913084805,0.113011240448431,0.0334431528253502,0.0212058668380846,0.0376557604580152,0.0784596868378681,0.0315920755815209,0.072632808889227,0.0191412122794297,missense,"A50N,A54Y",-0.848835496528418,-1.38108100024804
NHERF3_PDZ2 abundance,1,MNGGVQTWTQPRLCYLVKEGGSYGFSLKTVQGKKGVYMTDITPQGVAMRNGVLWDDHLIEVNGENVEDASHEEVVEKVKKSGSRVMFLLVDKETDKRHVEQKIQFKRETAS*,2,,FALSE,FALSE,59,65,71,41,190,164,102,-0.0989507311469397,0.141161264563819,-0.246292039150967,0.082859432356291,-0.254507658937957,0.109114166006532,-0.222333800679563,0.0597797662170392,0.197777759024533,0.0211193320161479,0.14592152077807,0.0122284341069379,0.161923752659566,0.0153969835856346,0.161829206718733,0.00851097426388494,missense,"A50N,A54W",-0.222333800679563,-0.37031281342347
NHERF3_PDZ2 abundance,1,MNGGVQTWTQPRLCYLVKEGGSYGFSLKTVQGKKGVYMTDITPQGVAMRNGVLCDDHLIEVNGENVEDASHEEVVEKVKKSGSRVMFLLVDKETDKRHVEQKIQFKRETAS*,2,,FALSE,FALSE,113.666666666667,144,94,103,147,125,275,-0.402498821528628,0.106621065506813,-0.381942156330962,0.0782694871398272,-0.234366712956558,0.0711128434721967,-0.320968386628115,0.047195769243886,0.152363509418259,0.0159517250664456,0.125902212506668,0.0115510478270918,0.164765820064968,0.0100346574944602,0.14778638795813,0.00671936347058637,missense,"A50N,A54C",-0.320968386628115,-0.529445186500816
NHERF3_PDZ2 abundance,1,MNGGVQTWTQPRLCYLVKEGGSYGFSLKTVQGKKGVYMTDITPQGVAMRNGVLFDDHLIEVNGENVEDASHEEVVEKVKKSGSRVMFLLVDKETDKRHVEQKIQFKRETAS*,2,,FALSE,FALSE,82.3333333333333,102,85,60,46,65,47,-0.638220967390335,0.139298440080612,-0.517866278722406,0.0907174990706485,-0.583986452288707,0.11918633151516,-0.562464540728571,0.0640916211803696,0.117096793174289,0.0208406322689459,0.105842466416929,0.0133881312988189,0.115431351547024,0.0168182561177351,0.113404059581103,0.00912486235587365,missense,"A50N,A54F",-0.562464540728571,-0.919063652695861
NHERF3_PDZ2 abundance,1,MNGGVQTWTQPRLCYLVKEGGSYGFSLKTVQGKKGVYMTDITPQGVAMRNGVDADDHLIEVNGENVEDASHEEVVEKVKKSGSRVMFLLVDKETDKRHVEQKIQFKRETAS*,2,,FALSE,FALSE,67.3333333333333,75,44,83,15,32,40,-0.872833909184911,0.195257709117325,-0.530196311810712,0.125215428628277,-0.722485342721444,0.119675866222463,-0.670425854070478,0.0790989223250441,0.0819960264848213,0.0292127759006926,0.104022794318424,0.0184793520135263,0.0958879208389175,0.0168873338381522,0.0980333745233501,0.0112614841912446,missense,"A50N,L53D",-0.670425854070478,-1.0932433263613
NHERF3_PDZ2 abundance,1,MNGGVQTWTQPRLCYLVKEGGSYGFSLKTVQGKKGVYMTDITPQGVAMRNGVGADDHLIEVNGENVEDASHEEVVEKVKKSGSRVMFLLVDKETDKRHVEQKIQFKRETAS*,2,,FALSE,FALSE,122,140,123,103,287,121,251,-0.222869858718621,0.0994968127566076,-0.456385343246835,0.0709528917329289,-0.260463612329099,0.0696155895705765,-0.329871308328071,0.0444557494797381,0.179238046969499,0.0148858557597102,0.114915851871263,0.010471261226145,0.161083314429073,0.0098233815933513,0.146518859791717,0.0063292609464224,missense,"A50N,L53G",-0.329871308328071,-0.543808739039829
NHERF3_PDZ2 abundance,1,MNGGVQTWTQPRLCYLVKEGGSYGFSLKTVQGKKGVYMTDITPQGVAMRNGVVADDHLIEVNGENVEDASHEEVVEKVKKSGSRVMFLLVDKETDKRHVEQKIQFKRETAS*,2,,FALSE,FALSE,121,119,127,117,197,148,329,-0.296079602772169,0.110128118784976,-0.416933689733843,0.0682973137566263,-0.219727944703092,0.0643810665187779,-0.30999659665073,0.0431092266312256,0.168285035913232,0.0164764201576147,0.120738145503675,0.0100793497759264,0.166831481039722,0.00908474362857645,0.14934846536384,0.00613755358397112,missense,"A50N,L53V",-0.30999659665073,-0.511743819792406
NHERF3_PDZ2 abundance,1,MNGGVQTWTQPRLCYLVKEGGSYGFSLKTVQGKKGVYMTDITPQGVAMRNGVYADDHLIEVNGENVEDASHEEVVEKVKKSGSRVMFLLVDKETDKRHVEQKIQFKRETAS*,2,,FALSE,FALSE,34,32,31,39,32,67,85,-0.408448290207438,0.213567026106458,-0.262624351915036,0.12309183953812,-0.292231611867995,0.114302421594013,-0.295842945635682,0.0779765693616463,0.151473401181161,0.0319520581370569,0.143511190357382,0.018165951734032,0.156600565897416,0.0161290927978679,0.151363551188896,0.0111016923788813,missense,"A50N,L53Y",-0.295842945635682,-0.488908989067735
NHERF3_PDZ2 abundance,1,MNGGVQTWTQPRLCYLVKEGGSYGFSLKTVQGKKGVYMTDITPQGVAMRNGVWADDHLIEVNGENVEDASHEEVVEKVKKSGSRVMFLLVDKETDKRHVEQKIQFKRETAS*,2,,FALSE,FALSE,35.3333333333333,24,42,40,5,38,21,-0.861055171374197,0.335973050878227,-0.476549641325937,0.122076559983716,-0.698078278145464,0.165087018147325,-0.578941308462071,0.094216707894467,0.0837582597385703,0.0502653927895888,0.111939995250465,0.018016116298547,0.0993319756890219,0.0232952530514101,0.111058226617777,0.0134138359324867,missense,"A50N,L53W",-0.578941308462071,-0.945646489992342
NHERF3_PDZ2 abundance,1,MNGGVQTWTQPRLCYLVKEGGSYGFSLKTVQGKKGVYMTDITPQGVAMRNGVCADDHLIEVNGENVEDASHEEVVEKVKKSGSRVMFLLVDKETDKRHVEQKIQFKRETAS*,2,,FALSE,FALSE,27.3333333333333,33,26,23,49,133,128,-0.294385145256087,0.202461510133524,-0.0509694554955508,0.124727363638291,-0.0249511221217186,0.129598371937008,-0.0805833455458878,0.0821399057904537,0.168538546045633,0.0302905465335179,0.174747319795818,0.0184073231521133,0.194316230728116,0.0182874880363347,0.182010524778033,0.011694435566749,missense,"A50N,L53C",-0.0805833455458878,-0.141619337465843
NHERF3_PDZ2 abundance,1,MNGGVQTWTQPRLCYLVKEGGSYGFSLKTVQGKKGVYMTDITPQGVAMRNGYLADDHLIEVNGENVEDASHEEVVEKVKKSGSRVMFLLVDKETDKRHVEQKIQFKRETAS*,2,,FALSE,FALSE,95.3333333333333,130,75,81,79,5,15,-0.552165703177709,0.118816742947376,-1.11724459870911,0.227372372562551,-0.995180563807507,0.176413633747508,-0.757916320212564,0.0904211750481054,0.129971640266794,0.0177763372348401,0.0173859312626897,0.0335557219806152,0.0574081890441313,0.0248935396979522,0.085577168137947,0.0128734577340202,missense,"A50N,V52Y",-0.757916320212564,-1.23439630393953
NHERF3_PDZ2 abundance,1,MNGGVQTWTQPRLCYLVKEGGSYGFSLKTVQGKKGVYMTDITPQGVAMRNGCLADDHLIEVNGENVEDASHEEVVEKVKKSGSRVMFLLVDKETDKRHVEQKIQFKRETAS*,2,,FALSE,FALSE,124.666666666667,158,140,76,191,162,110,-0.353718674235709,0.100926073989342,-0.416106039622245,0.0670997169505073,-0.408941518868726,0.0909534648651196,-0.400259573935236,0.0476103912648285,0.159661574717256,0.015099689509395,0.120860290497497,0.00990260787444513,0.140131755401594,0.0128343464175037,0.136497530586663,0.00677839410206575,missense,"A50N,V52C",-0.400259573935236,-0.657369835638432
NHERF3_PDZ2 abundance,1,MNGGVQTWTQPRLCYLVKEGGSYGFSLKTVQGKKGVYMTDITPQGVAMRNGFLADDHLIEVNGENVEDASHEEVVEKVKKSGSRVMFLLVDKETDKRHVEQKIQFKRETAS*,2,,FALSE,FALSE,95.3333333333333,114,100,72,6,32,9,-1.25803379289616,0.25778327336117,-0.731885271734891,0.106366138399137,-1.10724308943477,0.222275786216058,-0.857333628795369,0.0899199752787018,0.0243657391548192,0.0385673120395052,0.0742574424882962,0.0156975648714365,0.0415951655770912,0.0313650991168993,0.071422911467539,0.0128021008417404,missense,"A50N,V52F",-0.857333628795369,-1.39479148467255
NHERF3_PDZ2 abundance,1,MNGGVQTWTQPRLCYLVKEGGSYGFSLKTVQGKKGVYMTDITPQGVAMRNVVLADDHLIEVNGENVEDASHEEVVEKVKKSGSRVMFLLVDKETDKRHVEQKIQFKRETAS*,2,,FALSE,FALSE,154.666666666667,148,178,138,12,18,19,-1.13334965712298,0.189198379856411,-1.00995126114981,0.123490979118213,-1.06932080296097,0.154390521218053,-1.05378611350838,0.0859193020222216,0.0430199051448781,0.0283062312699695,0.0332203326234879,0.0182248569415122,0.0469463389740623,0.0217858817784451,0.0434535474623635,0.0122325163605885,missense,"A50N,G51V",-1.05378611350838,-1.71173862637423
NHERF3_PDZ2 abundance,1,MNGGVQTWTQPRLCYLVKEGGSYGFSLKTVQGKKGVYMTDITPQGVAMRN*VLADDHLIEVNGENVEDASHEEVVEKVKKSGSRVMFLLVDKETDKRHVEQKIQFKRETAS*,2,,FALSE,TRUE,50.3333333333333,53,48,50,14,16,9,-0.792561396708558,0.213671461141801,-0.721856598587807,0.149319169854535,-1.00327769357834,0.226335431906247,-0.803481980300599,0.107661083854809,0.0940057080925688,0.0319676828071273,0.0757374788012631,0.0220365935119783,0.0562656116984469,0.0319379513902842,0.0790898868240957,0.0153279407380663,stop,"A50N,G51*",-0.803481980300599,-1.30790978352595
NHERF3_PDZ2 abundance,1,MNGGVQTWTQPRLCYLVKEGGSYGFSLKTVQGKKGVYMTDITPQGVAMRNYVLADDHLIEVNGENVEDASHEEVVEKVKKSGSRVMFLLVDKETDKRHVEQKIQFKRETAS*,2,,FALSE,FALSE,72.6666666666667,103,74,41,29,9,13,-0.774152196618568,0.153415377101968,-0.969546390992095,0.176322823884377,-0.841852232515134,0.197039739582108,-0.854110694386492,0.0997959353502146,0.0967599339777898,0.0229526867403075,0.0391833024179029,0.0260218055096971,0.0790441863350797,0.0278040674927748,0.071881767591341,0.0142081625799986,missense,"A50N,G51Y",-0.854110694386492,-1.38959175482297
NHERF3_PDZ2 abundance,1,MNGGVQTWTQPRLCYLVKEGGSYGFSLKTVQGKKGVYMTDITPQGVAMRNWVLADDHLIEVNGENVEDASHEEVVEKVKKSGSRVMFLLVDKETDKRHVEQKIQFKRETAS*,2,,FALSE,FALSE,75,94,61,70,11,40,8,-1.02747973681551,0.208049992110481,-0.55563298237833,0.109786952793698,-1.13279290294984,0.234723352767523,-0.727721818820926,0.0897234759100021,0.0588592503392239,0.0311266470509105,0.100268838479111,0.0162024102731776,0.037989858643032,0.0331215619565871,0.089876024431932,0.0127741248027609,missense,"A50N,G51W",-0.727721818820926,-1.18568192435218
NHERF3_PDZ2 abundance,1,MNGGVQTWTQPRLCYLVKEGGSYGFSLKTVQGKKGVYMTDITPQGVAMRNCVLADDHLIEVNGENVEDASHEEVVEKVKKSGSRVMFLLVDKETDKRHVEQKIQFKRETAS*,2,,FALSE,FALSE,95.3333333333333,85,112,89,6,17,18,-1.17333397729075,0.263947589192547,-0.91511733647923,0.131750673248651,-0.970052098781008,0.162280134304299,-0.967806117485696,0.0953741122560831,0.0370377957066249,0.0394895638562307,0.0472159679538136,0.0194438264968818,0.0609540399423735,0.0228991766661013,0.0556947049587169,0.0135786180880217,missense,"A50N,G51C",-0.967806117485696,-1.57302256980349
NHERF3_PDZ2 abundance,1,MNGGVQTWTQPRLCYLVKEGGSYGFSLKTVQGKKGVYMTDITPQGVAMRNFVLADDHLIEVNGENVEDASHEEVVEKVKKSGSRVMFLLVDKETDKRHVEQKIQFKRETAS*,2,,FALSE,FALSE,93.3333333333333,131,91,58,40,11,18,-0.750747271537456,0.134741587311929,-0.971050794818749,0.159768924981665,-0.84796754423448,0.167703751664877,-0.843861072794065,0.0877692719895326,0.100261577187975,0.0201588752241369,0.0389612817916288,0.0235787733021594,0.0781812612208633,0.0236644975271027,0.0733410283263359,0.0124959005753005,missense,"A50N,G51F",-0.843861072794065,-1.37305550041016
NHERF3_PDZ2 abundance,1,MNGGVQTWTQPRLCYLVKEGGSYGFSLKTVQGKKGVYMTDITPQGVAMRTKVLADDHLIEVNGENVEDASHEEVVEKVKKSGSRVMFLLVDKETDKRHVEQKIQFKRETAS*,2,,FALSE,FALSE,92.6666666666667,98,105,75,148,15,31,-0.302677351885025,0.156615470422648,-0.927331562363474,0.138507445740481,-0.76374502679362,0.131839326540567,-0.695471433327552,0.0815336752488743,0.16729793754383,0.0234314571277145,0.0454133867371033,0.020440994167988,0.0900658108264583,0.018603706750274,0.0944675813801129,0.0116081252168786,missense,"A50T,G51K",-0.695471433327552,-1.13365067865002
NHERF3_PDZ2 abundance,1,MNGGVQTWTQPRLCYLVKEGGSYGFSLKTVQGKKGVYMTDITPQGVAMRTNVLADDHLIEVNGENVEDASHEEVVEKVKKSGSRVMFLLVDKETDKRHVEQKIQFKRETAS*,2,,FALSE,FALSE,120.666666666667,114,115,133,10,10,57,-1.08058650698076,0.21468400320403,-1.03408363159184,0.164539831574726,-0.72556048827039,0.101811941224224,-0.848694578019108,0.080294478001706,0.0509138730086168,0.0321191706253939,0.0296588660118685,0.0242828659473121,0.0954539903304102,0.0143665744350476,0.0726528717613648,0.0114316980317967,missense,"A50T,G51N",-0.848694578019108,-1.3808536489941
NHERF3_PDZ2 abundance,1,MNGGVQTWTQPRLCYLVKEGGSYGFSLKTVQGKKGVYMTDITPQGVAMRTTVLADDHLIEVNGENVEDASHEEVVEKVKKSGSRVMFLLVDKETDKRHVEQKIQFKRETAS*,2,,FALSE,FALSE,171.333333333333,177,173,164,45,86,44,-0.803458221473819,0.126951518246315,-0.513615205104522,0.0852136653782481,-0.885011721428855,0.10614084175067,-0.690204123319582,0.0588718100347555,0.0923754190692277,0.0189933922176353,0.106469841866431,0.012575872926668,0.0729539968877337,0.0149774209711934,0.0952174996677651,0.0083817065837121,missense,"A50T,G51T",-0.690204123319582,-1.12515264995916
NHERF3_PDZ2 abundance,1,MNGGVQTWTQPRLCYLVKEGGSYGFSLKTVQGKKGVYMTDITPQGVAMRTRVLADDHLIEVNGENVEDASHEEVVEKVKKSGSRVMFLLVDKETDKRHVEQKIQFKRETAS*,2,,FALSE,FALSE,385.333333333333,407,335,414,119,33,129,-0.779854275366303,0.0887857271720394,-0.994233821719623,0.0916485121016118,-0.797380442306707,0.066073997756434,-0.842042832615758,0.0458847551563335,0.0959068380904177,0.0132833554320682,0.0355399197475624,0.0135255306410311,0.0853195532184407,0.00932363134986682,0.0735998951025449,0.00653271156702691,missense,"A50T,G51R",-0.842042832615758,-1.37012203775488
NHERF3_PDZ2 abundance,1,MNGGVQTWTQPRLCYLVKEGGSYGFSLKTVQGKKGVYMTDITPQGVAMRTSVLADDHLIEVNGENVEDASHEEVVEKVKKSGSRVMFLLVDKETDKRHVEQKIQFKRETAS*,2,,FALSE,FALSE,356.666666666667,386,340,344,91,56,89,-0.781292665700065,0.0904990265298484,-0.881578550790879,0.0736211327252029,-0.88633336136482,0.0748795702004346,-0.858077525417232,0.0454100707110473,0.0956916385233026,0.0135396845184676,0.0521656377639227,0.0108650414902332,0.0727675016860112,0.0105661762855471,0.0713170013008668,0.00646512971863644,missense,"A50T,G51S",-0.858077525417232,-1.39599165227727
NHERF3_PDZ2 abundance,1,MNGGVQTWTQPRLCYLVKEGGSYGFSLKTVQGKKGVYMTDITPQGVAMRTMVLADDHLIEVNGENVEDASHEEVVEKVKKSGSRVMFLLVDKETDKRHVEQKIQFKRETAS*,2,,FALSE,FALSE,176.333333333333,232,140,157,13,11,27,-1.22200174788479,0.178855374292961,-1.07108800647712,0.155078413559343,-1.01549192217586,0.131489168781864,-1.08258185574277,0.0874771007751955,0.0297565432409625,0.0267587999033385,0.0241977429135669,0.0228865454142217,0.054542074928566,0.0185542963624164,0.0393538355267798,0.0124543035292893,missense,"A50T,G51M",-1.08258185574277,-1.7581963141337
NHERF3_PDZ2 abundance,1,MNGGVQTWTQPRLCYLVKEGGSYGFSLKTVQGKKGVYMTDITPQGVAMRTIVLADDHLIEVNGENVEDASHEEVVEKVKKSGSRVMFLLVDKETDKRHVEQKIQFKRETAS*,2,,FALSE,FALSE,104.666666666667,128,89,97,71,14,13,-0.591290288541971,0.122242982166423,-0.906335628041272,0.14412716458199,-1.06602196905053,0.186596537034884,-0.791602396028336,0.0833970009529444,0.124118156941498,0.0182889416228596,0.0485119766268896,0.0212703549251004,0.0474118339086786,0.0263304383199005,0.0807812088617196,0.011873410916642,missense,"A50T,G51I",-0.791602396028336,-1.28874382446365
NHERF3_PDZ2 abundance,1,MNGGVQTWTQPRLCYLVKEGGSYGFSLKTVQGKKGVYMTDITPQGVAMRTHVLADDHLIEVNGENVEDASHEEVVEKVKKSGSRVMFLLVDKETDKRHVEQKIQFKRETAS*,2,,FALSE,FALSE,105,81,131,103,6,32,17,-1.15698369594109,0.264340157940685,-0.784776793771715,0.103316274973467,-1.01969929868324,0.164558476423969,-0.881393680714619,0.0830675928925853,0.0394839839116393,0.0395482966095587,0.0664516867203609,0.0152474645886394,0.0539483765171343,0.0232206710925621,0.0679974299772131,0.0118265123805411,missense,"A50T,G51H",-0.881393680714619,-1.4336088337946
NHERF3_PDZ2 abundance,1,MNGGVQTWTQPRLCYLVKEGGSYGFSLKTVQGKKGVYMTDITPQGVAMRTPVLADDHLIEVNGENVEDASHEEVVEKVKKSGSRVMFLLVDKETDKRHVEQKIQFKRETAS*,2,,FALSE,FALSE,151.333333333333,214,108,132,61,17,53,-0.764752520948297,0.108325982600098,-0.898050941402392,0.131651492596661,-0.706824186909059,0.105846380842805,-0.775607593187488,0.0656287240389618,0.0981662324544856,0.016206800070657,0.0497346345884425,0.0194291893694836,0.0980978498316472,0.0149358699065522,0.083058423443659,0.00934370300544939,missense,"A50T,G51P",-0.775607593187488,-1.26293856651593
NHERF3_PDZ2 abundance,1,MNGGVQTWTQPRLCYLVKEGGSYGFSLKTVQGKKGVYMTDITPQGVAMRTLVLADDHLIEVNGENVEDASHEEVVEKVKKSGSRVMFLLVDKETDKRHVEQKIQFKRETAS*,2,,FALSE,FALSE,414.333333333333,463,432,348,57,73,42,-0.967814151604279,0.0950647895335798,-0.847127942343462,0.0682253318928115,-1.08783766614338,0.103750204166662,-0.932494297730536,0.0488887672850813,0.0677859010596415,0.0142227746358649,0.0572498748068666,0.0100687266585151,0.0443334441602033,0.0146400806515325,0.0607221249063956,0.00696039925358201,missense,"A50T,G51L",-0.932494297730536,-1.51605215094606
NHERF3_PDZ2 abundance,1,MNGGVQTWTQPRLCYLVKEGGSYGFSLKTVQGKKGVYMTDITPQGVAMRTEVLADDHLIEVNGENVEDASHEEVVEKVKKSGSRVMFLLVDKETDKRHVEQKIQFKRETAS*,2,,FALSE,FALSE,121,186,88,89,30,25,34,-0.816734641133832,0.167922424011561,-0.706368196970396,0.126558490171771,-0.778102148353025,0.126021160526097,-0.758778052186445,0.0788443352308257,0.0903891155627246,0.0251231060915665,0.0780232644169054,0.0186775616695563,0.088039892716303,0.0177827115495415,0.085454481498032,0.0112252380774853,missense,"A50T,G51E",-0.758778052186445,-1.23578658152463
NHERF3_PDZ2 abundance,1,MNGGVQTWTQPRLCYLVKEGGSYGFSLKTVQGKKGVYMTDITPQGVAMRTDVLADDHLIEVNGENVEDASHEEVVEKVKKSGSRVMFLLVDKETDKRHVEQKIQFKRETAS*,2,,FALSE,FALSE,109.666666666667,127,103,99,14,6,17,-1.04409491174688,0.182055529645324,-1.02569006615763,0.211909668477093,-1.00726994932666,0.164901763098847,-1.02432147202212,0.105872114612201,0.0563734310391037,0.0272375795713915,0.0308975923573886,0.0312737288188583,0.0557022687478822,0.0232691119091096,0.0476484920272793,0.0150732413281116,missense,"A50T,G51D",-1.02432147202212,-1.66420176821752
NHERF3_PDZ2 abundance,1,MNGGVQTWTQPRLCYLVKEGGSYGFSLKTVQGKKGVYMTDITPQGVAMRTAVLADDHLIEVNGENVEDASHEEVVEKVKKSGSRVMFLLVDKETDKRHVEQKIQFKRETAS*,2,,FALSE,FALSE,274,292,278,252,96,33,35,-0.720952352278795,0.0909597995295672,-0.94479484879973,0.0940633734806302,-1.07341220457141,0.113532416009342,-0.889969375585108,0.0566621866505771,0.104719236264368,0.0136086214042004,0.0428361466884616,0.0138819170222911,0.0463690056566422,0.0160204381310915,0.0667764898003534,0.00806711773625253,missense,"A50T,G51A",-0.889969375585108,-1.447444454053
NHERF3_PDZ2 abundance,1,MNGGVQTWTQPRLCYLVKEGGSYGFSLKTVQGKKGVYMTDITPQGVAMRTGNLADDHLIEVNGENVEDASHEEVVEKVKKSGSRVMFLLVDKETDKRHVEQKIQFKRETAS*,2,,FALSE,FALSE,96.6666666666667,95,58,137,29,8,23,-0.752466422406603,0.16226647887668,-0.933843810599661,0.188766092015488,-1.01957325618605,0.141539860333506,-0.911342687783931,0.0928639343183636,0.100004372648872,0.0242769123178159,0.044452306070972,0.0278581888892255,0.0539661622394784,0.0199725387273505,0.0637335252394397,0.0132212386404652,missense,"A50T,V52N",-0.911342687783931,-1.48192714446035
NHERF3_PDZ2 abundance,1,MNGGVQTWTQPRLCYLVKEGGSYGFSLKTVQGKKGVYMTDITPQGVAMRTGTLADDHLIEVNGENVEDASHEEVVEKVKKSGSRVMFLLVDKETDKRHVEQKIQFKRETAS*,2,,FALSE,FALSE,78.6666666666667,82,72,82,7,2,9,-1.08671741330264,0.255759086517846,-1.24273830072219,0.351776651826844,-0.917427970934065,0.230915324283986,-1.04127739855798,0.154078650766144,0.049996619634812,0.0382644706464434,-0.00113448846821007,0.0519153641884344,0.0683797744947433,0.0325842151188618,0.0452344401916953,0.0219365098639511,missense,"A50T,V52T",-1.04127739855798,-1.69155765764949
NHERF3_PDZ2 abundance,1,MNGGVQTWTQPRLCYLVKEGGSYGFSLKTVQGKKGVYMTDITPQGVAMRTGSLADDHLIEVNGENVEDASHEEVVEKVKKSGSRVMFLLVDKETDKRHVEQKIQFKRETAS*,2,,FALSE,FALSE,268,287,261,256,111,45,67,-0.650559093921318,0.103606617958744,-0.842309763596415,0.0869970411175375,-0.858251176170785,0.0883715614800734,-0.797530575857989,0.053199429206408,0.115250869000471,0.0155007293998253,0.0579609438988001,0.0128390643593831,0.0767301488867003,0.0124700167846596,0.0799372011120292,0.00757411748960723,missense,"A50T,V52S",-0.797530575857989,-1.29830806924908
NHERF3_PDZ2 abundance,1,MNGGVQTWTQPRLCYLVKEGGSYGFSLKTVQGKKGVYMTDITPQGVAMRTGILADDHLIEVNGENVEDASHEEVVEKVKKSGSRVMFLLVDKETDKRHVEQKIQFKRETAS*,2,,FALSE,FALSE,172.333333333333,189,162,166,232,201,124,-0.380248972521963,0.0921275320688941,-0.400310066069806,0.0601530496019832,-0.591548226750926,0.0745841832833864,-0.456088975868733,0.0417409315797635,0.155692340099487,0.0137833274843727,0.123191467724374,0.00887741543082595,0.114364317617936,0.0105244945527377,0.128548978206935,0.00594274646602231,missense,"A50T,V52I",-0.456088975868733,-0.747442350585678
NHERF3_PDZ2 abundance,1,MNGGVQTWTQPRLCYLVKEGGSYGFSLKTVQGKKGVYMTDITPQGVAMRTGHLADDHLIEVNGENVEDASHEEVVEKVKKSGSRVMFLLVDKETDKRHVEQKIQFKRETAS*,2,,FALSE,FALSE,122,129,130,107,6,26,38,-1.28147262113535,0.25578530739172,-0.841872141357356,0.110044525046522,-0.799467876599622,0.118222618410834,-0.863624561409382,0.0768298462062973,0.0208590236462659,0.038268393587647,0.0580255283952404,0.0162404229077307,0.0850249975917938,0.0166822675894658,0.0705272578214657,0.0109384309297224,missense,"A50T,V52H",-0.863624561409382,-1.40494097763295
NHERF3_PDZ2 abundance,1,MNGGVQTWTQPRLCYLVKEGGSYGFSLKTVQGKKGVYMTDITPQGVAMRTGPLADDHLIEVNGENVEDASHEEVVEKVKKSGSRVMFLLVDKETDKRHVEQKIQFKRETAS*,2,,FALSE,FALSE,78.3333333333333,115,60,60,37,5,34,-0.73599821541933,0.138771476708553,-1.06230362371795,0.229241350449102,-0.675571216533467,0.131167067687166,-0.756892399923276,0.088017805204922,0.102468203871619,0.0207617925500665,0.0254941462642293,0.0338315466185964,0.102507923147393,0.0185088450204919,0.0857229458781737,0.0125312847852725,missense,"A50T,V52P",-0.756892399923276,-1.23274435940192
NHERF3_PDZ2 abundance,1,MNGGVQTWTQPRLCYLVKEGGSYGFSLKTVQGKKGVYMTDITPQGVAMRTGRLADDHLIEVNGENVEDASHEEVVEKVKKSGSRVMFLLVDKETDKRHVEQKIQFKRETAS*,2,,FALSE,FALSE,198.666666666667,222,171,203,34,11,41,-0.88771970216004,0.135381892915512,-1.10500646819671,0.154476580903209,-0.969757637283078,0.107754812992642,-0.976284150856194,0.0740048924082332,0.0797689424108949,0.0202546722310259,0.0191920403356982,0.0227977266669812,0.0609955910902781,0.0152051667317104,0.0544876690602711,0.0105362361639433,missense,"A50T,V52R",-0.976284150856194,-1.58670062761964
NHERF3_PDZ2 abundance,1,MNGGVQTWTQPRLCYLVKEGGSYGFSLKTVQGKKGVYMTDITPQGVAMRTGLLADDHLIEVNGENVEDASHEEVVEKVKKSGSRVMFLLVDKETDKRHVEQKIQFKRETAS*,2,,FALSE,FALSE,199.666666666667,225,188,186,75,56,78,-0.725259515556393,0.101110084348192,-0.701887331209711,0.085141569874076,-0.762067733164482,0.0842981327145383,-0.730453834423606,0.0515376732897232,0.104074835609638,0.0151272195536672,0.0786845526992214,0.0125652330381592,0.0903024919414895,0.0118952195962135,0.0894870614775014,0.00733752971526875,missense,"A50T,V52L",-0.730453834423606,-1.19008962903262
NHERF3_PDZ2 abundance,1,MNGGVQTWTQPRLCYLVKEGGSYGFSLKTVQGKKGVYMTDITPQGVAMRTGDLADDHLIEVNGENVEDASHEEVVEKVKKSGSRVMFLLVDKETDKRHVEQKIQFKRETAS*,2,,FALSE,FALSE,131,132,105,156,39,8,38,-0.724497022756205,0.144980487658948,-1.08435993262085,0.180679107184834,-0.912222192951322,0.113567867724346,-0.888734277725287,0.0801305490039836,0.104188913211995,0.0216907312653612,0.0222390657937088,0.0266647078537747,0.0691143562734828,0.0160254406847833,0.0669523333468162,0.011408359106789,missense,"A50T,V52D",-0.888734277725287,-1.4454518056171
NHERF3_PDZ2 abundance,1,MNGGVQTWTQPRLCYLVKEGGSYGFSLKTVQGKKGVYMTDITPQGVAMRTGALADDHLIEVNGENVEDASHEEVVEKVKKSGSRVMFLLVDKETDKRHVEQKIQFKRETAS*,2,,FALSE,FALSE,132.666666666667,162,141,95,132,6,26,-0.467462657132273,0.100032537299132,-1.22267256228513,0.20427253557556,-0.864544572334315,0.139614263997759,-0.687037300215439,0.0755491267523168,0.1426441801292,0.0149660062494194,0.00182682267412915,0.0301466371432752,0.0758420944665074,0.0197008198822257,0.0956683671040777,0.0107560921384914,missense,"A50T,V52A",-0.687037300215439,-1.12004344743316
NHERF3_PDZ2 abundance,1,MNGGVQTWTQPRLCYLVKEGGSYGFSLKTVQGKKGVYMTDITPQGVAMRTGGLADDHLIEVNGENVEDASHEEVVEKVKKSGSRVMFLLVDKETDKRHVEQKIQFKRETAS*,2,,FALSE,FALSE,210.666666666667,241,189,202,68,34,60,-0.772732468793645,0.101410666319282,-0.858051663210569,0.0965509582798643,-0.839154134329211,0.0940829636061992,-0.825195970474868,0.0561228339882126,0.0969723414211473,0.0151721900380641,0.0556377469292387,0.0142490359602058,0.0794249120923439,0.0132759466469807,0.0759984192049604,0.00799032893430446,missense,"A50T,V52G",-0.825195970474868,-1.34294210765627
NHERF3_PDZ2 abundance,1,MNGGVQTWTQPRLCYLVKEGGSYGFSLKTVQGKKGVYMTDITPQGVAMRTGVTADDHLIEVNGENVEDASHEEVVEKVKKSGSRVMFLLVDKETDKRHVEQKIQFKRETAS*,2,,FALSE,FALSE,26.3333333333333,39,20,20,24,8,2,-0.548536233835657,0.207471982142005,-0.677065957605117,0.216410378953416,-1.17086476986889,0.464903926531386,-0.662815111368173,0.14255100442968,0.130514650194581,0.0310401701801443,0.0823477027225321,0.0319379457936678,0.0326175781089713,0.0656020972132283,0.0991169323785815,0.0202952939893923,missense,"A50T,L53T",-0.662815111368173,-1.08096451426459
NHERF3_PDZ2 abundance,1,MNGGVQTWTQPRLCYLVKEGGSYGFSLKTVQGKKGVYMTDITPQGVAMRTGVRADDHLIEVNGENVEDASHEEVVEKVKKSGSRVMFLLVDKETDKRHVEQKIQFKRETAS*,2,,FALSE,FALSE,94.3333333333333,85,90,108,279,246,130,-0.175133917190676,0.12605497246714,-0.218589536393162,0.0718089310234742,-0.459734066304797,0.0790515034171693,-0.304593310571217,0.0489770004974383,0.186379887199871,0.018859258763698,0.150009869200667,0.0105975959083858,0.132964473207466,0.0111548733320386,0.150117742858105,0.00697296120634817,missense,"A50T,L53R",-0.304593310571217,-0.503026413742796
NHERF3_PDZ2 abundance,1,MNGGVQTWTQPRLCYLVKEGGSYGFSLKTVQGKKGVYMTDITPQGVAMRTGVMADDHLIEVNGENVEDASHEEVVEKVKKSGSRVMFLLVDKETDKRHVEQKIQFKRETAS*,2,,FALSE,FALSE,84,97,82,73,184,172,100,-0.22382634861061,0.117184582667508,-0.273858864451005,0.0768598655868539,-0.424947001623889,0.0922940632290143,-0.313062915397669,0.0527416130993052,0.179094945193942,0.0175321474781062,0.141853195698682,0.0113430152134706,0.137873238801223,0.0130235168227706,0.148911906949655,0.00750893722290967,missense,"A50T,L53M",-0.313062915397669,-0.516690873344864
NHERF3_PDZ2 abundance,1,MNGGVQTWTQPRLCYLVKEGGSYGFSLKTVQGKKGVYMTDITPQGVAMRTGVHADDHLIEVNGENVEDASHEEVVEKVKKSGSRVMFLLVDKETDKRHVEQKIQFKRETAS*,2,,FALSE,FALSE,38.6666666666667,39,36,41,7,1,34,-0.904057749568367,0.276891033082921,-1.33231958268757,0.492630275110073,-0.567739027440366,0.140605149201952,-0.678995420271477,0.121495026511494,0.0773245845427629,0.0414260503973357,-0.0143549363107481,0.0727026083447316,0.117724008338111,0.0198406426365259,0.0968133068983855,0.0172975089945167,missense,"A50T,L53H",-0.678995420271477,-1.10706905891438
NHERF3_PDZ2 abundance,1,MNGGVQTWTQPRLCYLVKEGGSYGFSLKTVQGKKGVYMTDITPQGVAMRTGVLKDDHLIEVNGENVEDASHEEVVEKVKKSGSRVMFLLVDKETDKRHVEQKIQFKRETAS*,2,,FALSE,FALSE,96,99,93,96,44,32,44,-0.644519648060965,0.141221714711136,-0.709963644660775,0.107628422966673,-0.736753193993553,0.112184053660527,-0.704624725362305,0.0680529819350281,0.116154438848137,0.02112837604629,0.0774926465510034,0.015883853423257,0.0938745995637881,0.0158301721581934,0.0931644074490746,0.00968884983134245,missense,"A50T,A54K",-0.704624725362305,-1.14841816683839
NHERF3_PDZ2 abundance,1,MNGGVQTWTQPRLCYLVKEGGSYGFSLKTVQGKKGVYMTDITPQGVAMRTGVLNDDHLIEVNGENVEDASHEEVVEKVKKSGSRVMFLLVDKETDKRHVEQKIQFKRETAS*,2,,FALSE,FALSE,82.6666666666667,130,60,58,90,35,150,-0.521521123360245,0.120938110247644,-0.576908582787056,0.117824802272018,-0.250386262998138,0.0924132991177316,-0.413720336461366,0.0623181210390456,0.134556418234462,0.018093717930465,0.0971289753363742,0.0173886398901568,0.162505318444814,0.0130403420718523,0.134581092790366,0.00887236531523614,missense,"A50T,A54N",-0.413720336461366,-0.679086792866103
NHERF3_PDZ2 abundance,1,MNGGVQTWTQPRLCYLVKEGGSYGFSLKTVQGKKGVYMTDITPQGVAMRTGVLTDDHLIEVNGENVEDASHEEVVEKVKKSGSRVMFLLVDKETDKRHVEQKIQFKRETAS*,2,,FALSE,FALSE,118,84,129,141,26,47,70,-0.738686348928791,0.169065385116136,-0.688409768311115,0.0903751617721179,-0.712428047852977,0.0901704318274385,-0.705217227383374,0.0597177053305253,0.102066028499605,0.025294106083127,0.0806735777883497,0.0133376089988418,0.0973070949908456,0.012723853460728,0.0930800516582823,0.00850213852160392,missense,"A50T,A54T",-0.705217227383374,-1.14937408155896
NHERF3_PDZ2 abundance,1,MNGGVQTWTQPRLCYLVKEGGSYGFSLKTVQGKKGVYMTDITPQGVAMRTGVLRDDHLIEVNGENVEDASHEEVVEKVKKSGSRVMFLLVDKETDKRHVEQKIQFKRETAS*,2,,FALSE,FALSE,321.666666666667,338,353,274,71,84,96,-0.825719050924774,0.103197387637838,-0.771853510687793,0.0652123446978403,-0.769744954160536,0.0766476518705991,-0.781265427841428,0.0447543286965449,0.0890449455885441,0.0154395038855527,0.0683589109330194,0.00962406858723688,0.0892191674751461,0.0108156684042144,0.0822529053197813,0.00637177031356759,missense,"A50T,A54R",-0.781265427841428,-1.27206664918899
NHERF3_PDZ2 abundance,1,MNGGVQTWTQPRLCYLVKEGGSYGFSLKTVQGKKGVYMTDITPQGVAMRTGVLSDDHLIEVNGENVEDASHEEVVEKVKKSGSRVMFLLVDKETDKRHVEQKIQFKRETAS*,2,,FALSE,FALSE,260.333333333333,338,244,199,194,124,160,-0.576147251250748,0.0741235394752247,-0.619659731972855,0.0631966670862032,-0.540443878951055,0.070325079405915,-0.581939564145013,0.0396965127877482,0.126383727693322,0.0110897252530745,0.0908197405763954,0.00932659393463794,0.121575597628839,0.0099234969472846,0.110631358488828,0.00565167815270252,missense,"A50T,A54S",-0.581939564145013,-0.950483733818438
NHERF3_PDZ2 abundance,1,MNGGVQTWTQPRLCYLVKEGGSYGFSLKTVQGKKGVYMTDITPQGVAMRTGVLMDDHLIEVNGENVEDASHEEVVEKVKKSGSRVMFLLVDKETDKRHVEQKIQFKRETAS*,2,,FALSE,FALSE,109.333333333333,132,101,95,93,29,61,-0.530799174122165,0.119420136659662,-0.712850888430462,0.116601610311076,-0.640666802381233,0.100325832475054,-0.630812891990445,0.0641469443063535,0.133168316228511,0.0178666118026232,0.0770665457537343,0.0172081206436552,0.107433247799886,0.0141568712145136,0.103673157381573,0.00913273882865438,missense,"A50T,A54M",-0.630812891990445,-1.02933364802893
NHERF3_PDZ2 abundance,1,MNGGVQTWTQPRLCYLVKEGGSYGFSLKTVQGKKGVYMTDITPQGVAMRTGVLIDDHLIEVNGENVEDASHEEVVEKVKKSGSRVMFLLVDKETDKRHVEQKIQFKRETAS*,2,,FALSE,FALSE,117.666666666667,167,99,87,27,19,31,-0.927689132744859,0.142550622397663,-0.801567524429431,0.133398435121421,-0.808336832838118,0.129558037122617,-0.841631594903495,0.0778541283631786,0.0737890606237383,0.0213271957631386,0.0639737027707204,0.019687003971215,0.0837735086364764,0.0182817964336964,0.0736584439026975,0.0110842601898189,missense,"A50T,A54I",-0.841631594903495,-1.36945856629178
NHERF3_PDZ2 abundance,1,MNGGVQTWTQPRLCYLVKEGGSYGFSLKTVQGKKGVYMTDITPQGVAMRTGVLHDDHLIEVNGENVEDASHEEVVEKVKKSGSRVMFLLVDKETDKRHVEQKIQFKRETAS*,2,,FALSE,FALSE,38.6666666666667,23,38,55,5,3,25,-0.848775062441368,0.33885790008988,-1.07570789108749,0.295222370952829,-0.739163516686977,0.14888288626683,-0.812919257038588,0.123752820069424,0.0855955038192906,0.0506969990698647,0.0235159381638475,0.043569056743804,0.0935344814993334,0.0210087052848395,0.0777462813782903,0.0176189559335185,missense,"A50T,A54H",-0.812919257038588,-1.32313543919492
NHERF3_PDZ2 abundance,1,MNGGVQTWTQPRLCYLVKEGGSYGFSLKTVQGKKGVYMTDITPQGVAMRTGVLPDDHLIEVNGENVEDASHEEVVEKVKKSGSRVMFLLVDKETDKRHVEQKIQFKRETAS*,2,,FALSE,FALSE,107.666666666667,90,97,136,377,136,310,-0.020833123182591,0.11656863765268,-0.363937805159963,0.0799308606420616,-0.284075946762598,0.0621836861697277,-0.270013178213178,0.0452343081408067,0.209465042388026,0.0174399950925914,0.128559303144051,0.0117962341121213,0.157751403101727,0.00877467363121519,0.155040990892774,0.00644010602238376,missense,"A50T,A54P",-0.270013178213178,-0.447236464704699
NHERF3_PDZ2 abundance,1,MNGGVQTWTQPRLCYLVKEGGSYGFSLKTVQGKKGVYMTDITPQGVAMRTGVLLDDHLIEVNGENVEDASHEEVVEKVKKSGSRVMFLLVDKETDKRHVEQKIQFKRETAS*,2,,FALSE,FALSE,280.666666666667,316,284,242,72,44,106,-0.82912570669698,0.0953408712103694,-0.871834470609261,0.0843381874030476,-0.725112772764274,0.0742637135186971,-0.799362725226519,0.0481168732826322,0.0885352711070901,0.0142640795973478,0.0536036737128208,0.0124466694741778,0.0955171669879515,0.0104792734060507,0.0796763540544055,0.00685050303944428,missense,"A50T,A54L",-0.799362725226519,-1.30126397233361
NHERF3_PDZ2 abundance,1,MNGGVQTWTQPRLCYLVKEGGSYGFSLKTVQGKKGVYMTDITPQGVAMRTGVLEDDHLIEVNGENVEDASHEEVVEKVKKSGSRVMFLLVDKETDKRHVEQKIQFKRETAS*,2,,FALSE,FALSE,107.666666666667,135,79,109,220,238,561,-0.268723559275931,0.101530333663082,-0.187020134467619,0.0754358331713633,-0.0682894939841467,0.0631662363958325,-0.145306774332131,0.0437116590227577,0.172377811413866,0.0151900936348689,0.154668896426221,0.0111328558379623,0.188200799298672,0.00891332024564737,0.172795710610475,0.00622332318302651,missense,"A50T,A54E",-0.145306774332131,-0.246041054426563
NHERF3_PDZ2 abundance,1,MNGGVQTWTQPRLCYLVKEGGSYGFSLKTVQGKKGVYMTDITPQGVAMRTGVLDDDHLIEVNGENVEDASHEEVVEKVKKSGSRVMFLLVDKETDKRHVEQKIQFKRETAS*,2,,FALSE,FALSE,56.6666666666667,76,56,38,80,120,91,-0.393648173918683,0.141203050955338,-0.264728590708554,0.0931639207415913,-0.26537837077751,0.113820181417791,-0.291592543576672,0.0642083734092716,0.153687667047549,0.0211255837359733,0.143200645803792,0.0137491753628461,0.160389798106426,0.0160610444009514,0.15196869009834,0.00914148462254209,missense,"A50T,A54D",-0.291592543576672,-0.482051591536449
NHERF3_PDZ2 abundance,1,MNGGVQTWTQPRLCYLVKEGGSYGFSLKTVQGKKGVYMTDITPQGVAMRTGVLAKDHLIEVNGENVEDASHEEVVEKVKKSGSRVMFLLVDKETDKRHVEQKIQFKRETAS*,2,,FALSE,FALSE,124.666666666667,151,142,81,21,5,16,-0.966396550485583,0.157561672678254,-1.27398179658287,0.22191423922911,-0.969607024971294,0.1712401938663,-1.03351452540119,0.102765750189249,0.0679979903235392,0.023573019755765,-0.00574541832300179,0.0327502080889936,0.061016843832953,0.0241635211142289,0.0463396571878845,0.0146309815246523,missense,"A50T,D55K",-1.03351452540119,-1.67903340547711
NHERF3_PDZ2 abundance,1,MNGGVQTWTQPRLCYLVKEGGSYGFSLKTVQGKKGVYMTDITPQGVAMRTGVLANDHLIEVNGENVEDASHEEVVEKVKKSGSRVMFLLVDKETDKRHVEQKIQFKRETAS*,2,,FALSE,FALSE,125.333333333333,147,137,92,103,152,49,-0.527775648722981,0.111054677912063,-0.433729901266714,0.0679096872204475,-0.687270428676644,0.110115095765239,-0.508745587245346,0.0512724201371152,0.133620670044991,0.0166150439500411,0.118259352683894,0.010022143668897,0.100857059800075,0.015538223716309,0.121052142862637,0.00729976505176933,missense,"A50T,D55N",-0.508745587245346,-0.832396035401091
NHERF3_PDZ2 abundance,1,MNGGVQTWTQPRLCYLVKEGGSYGFSLKTVQGKKGVYMTDITPQGVAMRTGVLATDHLIEVNGENVEDASHEEVVEKVKKSGSRVMFLLVDKETDKRHVEQKIQFKRETAS*,2,,FALSE,FALSE,168.666666666667,192,129,185,28,21,81,-0.944653084024586,0.139829483679936,-0.852201593916597,0.123131342041401,-0.699116070197871,0.0874254262364759,-0.790490260198745,0.0635080834113539,0.0712510604117868,0.0209200824362692,0.0565011029147678,0.0181717815320971,0.0991855339594002,0.0123365086495694,0.080939546038704,0.00904178282498246,missense,"A50T,D55T",-0.790490260198745,-1.28694955714813
NHERF3_PDZ2 abundance,1,MNGGVQTWTQPRLCYLVKEGGSYGFSLKTVQGKKGVYMTDITPQGVAMRTGVLARDHLIEVNGENVEDASHEEVVEKVKKSGSRVMFLLVDKETDKRHVEQKIQFKRETAS*,2,,FALSE,FALSE,344.666666666667,336,386,312,63,68,133,-0.800712582561881,0.104789503615599,-0.811370003300507,0.0731239963497281,-0.645716643922713,0.0802855321786,-0.749808200820748,0.0480444576516827,0.0927861979040365,0.0156777025588676,0.0625270483156889,0.0107916738694714,0.106720670046054,0.0113290058143674,0.0867315385853273,0.00684019306986232,missense,"A50T,D55R",-0.749808200820748,-1.22131504783036
NHERF3_PDZ2 abundance,1,MNGGVQTWTQPRLCYLVKEGGSYGFSLKTVQGKKGVYMTDITPQGVAMRTGVLASDHLIEVNGENVEDASHEEVVEKVKKSGSRVMFLLVDKETDKRHVEQKIQFKRETAS*,2,,FALSE,FALSE,416.333333333333,408,416,425,60,85,106,-0.94231566213567,0.0954561736441737,-0.781964722588512,0.0659418532323627,-0.878637727537684,0.069683676570721,-0.850701277538512,0.0428094219683773,0.071600765333221,0.0142813301539315,0.0668666935118624,0.00973172980082688,0.0738534243673097,0.0098329892773211,0.0723671736222488,0.00609486974742967,missense,"A50T,D55S",-0.850701277538512,-1.38409116303145
NHERF3_PDZ2 abundance,1,MNGGVQTWTQPRLCYLVKEGGSYGFSLKTVQGKKGVYMTDITPQGVAMRTGVLAMDHLIEVNGENVEDASHEEVVEKVKKSGSRVMFLLVDKETDKRHVEQKIQFKRETAS*,2,,FALSE,FALSE,123.666666666667,128,141,102,13,15,25,-1.00738864020549,0.196791759418996,-1.0016997838478,0.135178015142172,-0.914636264018744,0.139139358290123,-0.968793408469046,0.0869727751490056,0.0618651070888542,0.0294422872879033,0.0344380895354413,0.019949635229998,0.0687737092799711,0.0196338064443485,0.0555541422117876,0.0123825016020362,missense,"A50T,D55M",-0.968793408469046,-1.57461541835238
NHERF3_PDZ2 abundance,1,MNGGVQTWTQPRLCYLVKEGGSYGFSLKTVQGKKGVYMTDITPQGVAMRTGVLAIDHLIEVNGENVEDASHEEVVEKVKKSGSRVMFLLVDKETDKRHVEQKIQFKRETAS*,2,,FALSE,FALSE,133,131,144,124,83,9,18,-0.545864074416977,0.116695656518375,-1.12354008135342,0.169533105368537,-1.06174022508146,0.158415965276936,-0.820426958111436,0.0821791151006456,0.130914435660782,0.0174589985607539,0.0164568409648436,0.0250197756488289,0.0480160262333086,0.0223539078961153,0.0766773937821101,0.0117000178808172,missense,"A50T,D55I",-0.820426958111436,-1.33524800880312
NHERF3_PDZ2 abundance,1,MNGGVQTWTQPRLCYLVKEGGSYGFSLKTVQGKKGVYMTDITPQGVAMRTGVLAQDHLIEVNGENVEDASHEEVVEKVKKSGSRVMFLLVDKETDKRHVEQKIQFKRETAS*,2,,FALSE,FALSE,123.666666666667,134,116,121,65,23,15,-0.626297191949424,0.126483452367753,-0.822827517462581,0.119550396659488,-1.09834732128163,0.172559770422006,-0.804569964728024,0.0776013962088745,0.118880725708477,0.0189233642342127,0.0608361429718316,0.0176433039237185,0.0428504379330875,0.0243497251545638,0.0789349881343334,0.0110482781678563,missense,"A50T,D55Q",-0.804569964728024,-1.30966508611219
NHERF3_PDZ2 abundance,1,MNGGVQTWTQPRLCYLVKEGGSYGFSLKTVQGKKGVYMTDITPQGVAMRTGVLAHDHLIEVNGENVEDASHEEVVEKVKKSGSRVMFLLVDKETDKRHVEQKIQFKRETAS*,2,,FALSE,FALSE,99,95,76,126,20,53,38,-0.853423745782049,0.174729706743728,-0.540781783256878,0.0970427439476888,-0.851675059828526,0.115680167028539,-0.697438133194253,0.0684114281064791,0.0849000078756043,0.0261415530755367,0.10246058544987,0.014321613921009,0.0776580976497686,0.016323504986651,0.0941875780778331,0.00973988258595596,missense,"A50T,D55H",-0.697438133194253,-1.13682365914068
NHERF3_PDZ2 abundance,1,MNGGVQTWTQPRLCYLVKEGGSYGFSLKTVQGKKGVYMTDITPQGVAMRTGVLAPDHLIEVNGENVEDASHEEVVEKVKKSGSRVMFLLVDKETDKRHVEQKIQFKRETAS*,2,,FALSE,FALSE,166.333333333333,135,184,180,48,38,33,-0.706707861067844,0.128393184890254,-0.799706266733151,0.0937279469324043,-0.963725525635405,0.12098443605389,-0.822621750830175,0.06417483952354,0.106850374294441,0.0192090819580469,0.0642483880593804,0.0138324146141034,0.0618467759311206,0.0170719847313637,0.0763649164084796,0.00913671033089642,missense,"A50T,D55P",-0.822621750830175,-1.33878898350674
NHERF3_PDZ2 abundance,1,MNGGVQTWTQPRLCYLVKEGGSYGFSLKTVQGKKGVYMTDITPQGVAMRTGVLALDHLIEVNGENVEDASHEEVVEKVKKSGSRVMFLLVDKETDKRHVEQKIQFKRETAS*,2,,FALSE,FALSE,418.666666666667,480,373,403,59,117,54,-1.00877466726053,0.0911487607064833,-0.671781257310198,0.0648648942485655,-1.06289755176333,0.0919995559699588,-0.854003740138688,0.0458259483970769,0.0616577416642866,0.0136368921472104,0.0831276212845308,0.00957279168606149,0.0478527170996181,0.0129819592175624,0.0718969948983058,0.0065243391218628,missense,"A50T,D55L",-0.854003740138688,-1.38941919990118
NHERF3_PDZ2 abundance,1,MNGGVQTWTQPRLCYLVKEGGSYGFSLKTVQGKKGVYMTDITPQGVAMRTGVLAEDHLIEVNGENVEDASHEEVVEKVKKSGSRVMFLLVDKETDKRHVEQKIQFKRETAS*,2,,FALSE,FALSE,196.666666666667,226,158,206,132,111,141,-0.564128401290769,0.0900717606246186,-0.472169781042836,0.0774212973674249,-0.617428101426121,0.069247284242713,-0.555652492269535,0.0447825508245708,0.128181884457795,0.0134757606754813,0.112586377096761,0.0114258715804407,0.110712436105609,0.00977141042136546,0.114373905614102,0.006375788358811,missense,"A50T,D55E",-0.555652492269535,-0.908073416092955
NHERF3_PDZ2 abundance,1,MNGGVQTWTQPRLCYLVKEGGSYGFSLKTVQGKKGVYMTDITPQGVAMRTGVLADKHLIEVNGENVEDASHEEVVEKVKKSGSRVMFLLVDKETDKRHVEQKIQFKRETAS*,2,,FALSE,FALSE,124.333333333333,92,123,158,24,17,48,-0.751262502296584,0.178682318358227,-0.934994865515127,0.129874707154592,-0.847075491907513,0.103672576095068,-0.85911707022976,0.0737917059339223,0.100184492801542,0.026732908765608,0.0442824328436644,0.0191669705359404,0.078307137773272,0.0146291266371468,0.0711689990635637,0.0105058843457432,missense,"A50T,D56K",-0.85911707022976,-1.39766880468124
NHERF3_PDZ2 abundance,1,MNGGVQTWTQPRLCYLVKEGGSYGFSLKTVQGKKGVYMTDITPQGVAMRTGVLADNHLIEVNGENVEDASHEEVVEKVKKSGSRVMFLLVDKETDKRHVEQKIQFKRETAS*,2,,FALSE,FALSE,80.6666666666667,120,61,61,71,5,10,-0.559876985428206,0.123613152067774,-1.06648601136563,0.229668760667808,-1.02993323749412,0.213767878352774,-0.747021741345112,0.0969979581262291,0.128817944664663,0.0184939346367333,0.0248769075226052,0.0338946240202566,0.0525042763268982,0.0301645573127193,0.0871282528313883,0.0138098085272608,missense,"A50T,D56N",-0.747021741345112,-1.21681950598186
NHERF3_PDZ2 abundance,1,MNGGVQTWTQPRLCYLVKEGGSYGFSLKTVQGKKGVYMTDITPQGVAMRTGVLADTHLIEVNGENVEDASHEEVVEKVKKSGSRVMFLLVDKETDKRHVEQKIQFKRETAS*,2,,FALSE,FALSE,219,274,195,188,100,26,42,-0.703139021399412,0.0968829703918526,-0.90296240745503,0.108224895190567,-0.928685519518225,0.107517819996114,-0.834491751837845,0.059930689512617,0.107384313332908,0.0144947951885988,0.0490097981119519,0.0159718810753792,0.0667912338211664,0.0151717249027434,0.0746749587609073,0.00853246153902449,missense,"A50T,D56T",-0.834491751837845,-1.35793948138348
NHERF3_PDZ2 abundance,1,MNGGVQTWTQPRLCYLVKEGGSYGFSLKTVQGKKGVYMTDITPQGVAMRTGVLADRHLIEVNGENVEDASHEEVVEKVKKSGSRVMFLLVDKETDKRHVEQKIQFKRETAS*,2,,FALSE,FALSE,342,412,304,310,44,79,126,-0.993823284145507,0.109738348269812,-0.70224113801023,0.0755751256543032,-0.722745999132779,0.0702018048618041,-0.763784416182912,0.0465730522315803,0.0638946387697528,0.0164181060517919,0.0786323377247315,0.0111534126882904,0.0958511398907262,0.00990610180784791,0.0847417146569094,0.00663070590631662,missense,"A50T,D56R",-0.763784416182912,-1.24386361226983
NHERF3_PDZ2 abundance,1,MNGGVQTWTQPRLCYLVKEGGSYGFSLKTVQGKKGVYMTDITPQGVAMRTGVLADSHLIEVNGENVEDASHEEVVEKVKKSGSRVMFLLVDKETDKRHVEQKIQFKRETAS*,2,,FALSE,FALSE,504,624,419,469,254,233,202,-0.679029685225954,0.06608538776012,-0.569386655901416,0.04755859476006,-0.730085227149616,0.0544717220571475,-0.648012757101576,0.031495179798439,0.110991344460814,0.00988712625828642,0.0982390648537962,0.00701871984521024,0.0948155092531818,0.00768644660075525,0.101224375484841,0.00448403668438133,missense,"A50T,D56S",-0.648012757101576,-1.05708309641382
NHERF3_PDZ2 abundance,1,MNGGVQTWTQPRLCYLVKEGGSYGFSLKTVQGKKGVYMTDITPQGVAMRTGVLADMHLIEVNGENVEDASHEEVVEKVKKSGSRVMFLLVDKETDKRHVEQKIQFKRETAS*,2,,FALSE,FALSE,199.333333333333,246,179,173,6,23,20,-1.47955642165924,0.246323269473335,-0.945469808386798,0.112140810870457,-1.12261530684881,0.149071567796152,-1.06443339960002,0.0842151023993571,-0.00877656769822258,0.0368527650087643,0.0427365358342645,0.0165497937583186,0.039426008373575,0.0210353299341972,0.0419376703748358,0.0119898857842483,missense,"A50T,D56M",-1.06443339960002,-1.72891645387056
NHERF3_PDZ2 abundance,1,MNGGVQTWTQPRLCYLVKEGGSYGFSLKTVQGKKGVYMTDITPQGVAMRTGVLADIHLIEVNGENVEDASHEEVVEKVKKSGSRVMFLLVDKETDKRHVEQKIQFKRETAS*,2,,FALSE,FALSE,111.666666666667,120,82,133,27,6,25,-0.784229594803846,0.16360440574445,-1.09437522554339,0.207961333584758,-0.981619277710312,0.137275280511218,-0.939634343848508,0.0938445423959135,0.0952522404983396,0.0244770814068437,0.020761004140591,0.0306910316932561,0.0593218076610404,0.0193707684171649,0.0597055811391889,0.0133608499276804,missense,"A50T,D56I",-0.939634343848508,-1.52757156344937
NHERF3_PDZ2 abundance,1,MNGGVQTWTQPRLCYLVKEGGSYGFSLKTVQGKKGVYMTDITPQGVAMRTGVLADHHLIEVNGENVEDASHEEVVEKVKKSGSRVMFLLVDKETDKRHVEQKIQFKRETAS*,2,,FALSE,FALSE,71.3333333333333,82,82,50,34,7,28,-0.662466122880987,0.156598842858431,-1.05650527818887,0.194986654924992,-0.67967734680184,0.144876270968856,-0.759953197479527,0.0933627848952399,0.113469441930501,0.0234289694548363,0.0263498688321402,0.0287762224972746,0.101928511484761,0.0204433360735388,0.0852871735278162,0.0132922610731375,missense,"A50T,D56H",-0.759953197479527,-1.23768250532662
NHERF3_PDZ2 abundance,1,MNGGVQTWTQPRLCYLVKEGGSYGFSLKTVQGKKGVYMTDITPQGVAMRTGVLADPHLIEVNGENVEDASHEEVVEKVKKSGSRVMFLLVDKETDKRHVEQKIQFKRETAS*,2,,FALSE,FALSE,149,194,137,116,12,11,33,-1.17550817613584,0.189622673807603,-1.00195612607391,0.159795309920555,-0.870508851073285,0.122526445693908,-0.972543663778884,0.0865212618392221,0.0367125108105131,0.0283697104748021,0.0344002584288116,0.0235826672038849,0.0750004814550623,0.0172895760669822,0.0550202102738616,0.0123182186781884,missense,"A50T,D56P",-0.972543663778884,-1.58066590278805
NHERF3_PDZ2 abundance,1,MNGGVQTWTQPRLCYLVKEGGSYGFSLKTVQGKKGVYMTDITPQGVAMRTGVLADLHLIEVNGENVEDASHEEVVEKVKKSGSRVMFLLVDKETDKRHVEQKIQFKRETAS*,2,,FALSE,FALSE,428,538,373,373,157,37,64,-0.744919222147059,0.0780161429243793,-0.969234462301949,0.0893324630356225,-0.997191100705701,0.0856360044785489,-0.891664315848895,0.0484520720309441,0.101133519717412,0.011672103038538,0.0392293370011127,0.0131837270275318,0.0571244843268359,0.0120840052538789,0.066535177498938,0.00689822600827978,missense,"A50T,D56L",-0.891664315848895,-1.45017899046137
NHERF3_PDZ2 abundance,1,MNGGVQTWTQPRLCYLVKEGGSYGFSLKTVQGKKGVYMTDITPQGVAMRTGVLADEHLIEVNGENVEDASHEEVVEKVKKSGSRVMFLLVDKETDKRHVEQKIQFKRETAS*,2,,FALSE,FALSE,51,58,55,40,0,5,4,,,-1.04104934079801,0.231000236780764,-1.17086476986889,0.329272646091541,-1.08386691683825,0.189105228220642,,,0.0286308633619174,0.0340911238929837,0.0326175781089712,0.0464633118926689,0.0391708786066837,0.0269233192500044,missense,"A50T,D56E",-1.08386691683825,-1.76026957088949
NHERF3_PDZ2 abundance,1,MNGGVQTWTQPRLCYLVKEGGSYGFSLKTVQGKKGVYMTDITPQGVAMRTGVLADDSLIEVNGENVEDASHEEVVEKVKKSGSRVMFLLVDKETDKRHVEQKIQFKRETAS*,2,,FALSE,FALSE,115.666666666667,118,90,139,41,9,39,-0.676826457976751,0.174178189192466,-0.915461695372362,0.179374821475522,-0.826535461192648,0.117544283105328,-0.810621922564026,0.0856178089649847,0.11132097233661,0.0260590397719485,0.0471651473059518,0.0264722207536416,0.0812055195997551,0.0165865484180082,0.0780733578428845,0.012189592143696,missense,"A50T,H57S",-0.810621922564026,-1.31942902847526
NHERF3_PDZ2 abundance,1,MNGGVQTWTQPRLCYLVKEGGSYGFSLKTVQGKKGVYMTDITPQGVAMRTGVLADDHLKEVNGENVEDASHEEVVEKVKKSGSRVMFLLVDKETDKRHVEQKIQFKRETAS*,2,,FALSE,FALSE,100,115,102,83,17,64,25,-0.960023515561851,0.172582832278711,-0.565962090343981,0.08665649533127,-0.829781453420279,0.144899634700665,-0.686294086766682,0.0682996026705538,0.0689514688923284,0.0258203562177175,0.0987444638539235,0.0127888064516309,0.0807474810986412,0.020446632904815,0.095774180005921,0.00972396175743094,missense,"A50T,I59K",-0.686294086766682,-1.11884438202759
NHERF3_PDZ2 abundance,1,MNGGVQTWTQPRLCYLVKEGGSYGFSLKTVQGKKGVYMTDITPQGVAMRTGVLADDHLNEVNGENVEDASHEEVVEKVKKSGSRVMFLLVDKETDKRHVEQKIQFKRETAS*,2,,FALSE,FALSE,83.3333333333333,86,89,75,4,3,19,-1.26947814957237,0.314438084081237,-1.10029523193385,0.293762930813601,-0.900238987301212,0.160154257739162,-0.99997277475411,0.12836412126211,0.0226535331250493,0.0470435166244265,0.0198873268053763,0.043353671879727,0.0708052936416608,0.022599196491423,0.051115068578529,0.0182754768310992,missense,"A50T,I59N",-0.99997277475411,-1.62491873234995
NHERF3_PDZ2 abundance,1,MNGGVQTWTQPRLCYLVKEGGSYGFSLKTVQGKKGVYMTDITPQGVAMRTGVLADDHLTEVNGENVEDASHEEVVEKVKKSGSRVMFLLVDKETDKRHVEQKIQFKRETAS*,2,,FALSE,FALSE,99.3333333333333,103,104,91,6,20,36,-1.22828441226868,0.258397341602933,-0.829953054669952,0.127633058193367,-0.734754796349747,0.126506143425856,-0.830077790676578,0.0848650864295864,0.0288165851336199,0.0386591836384063,0.0597845528300818,0.0188361469249923,0.0941565913238444,0.0178511469692509,0.0753033839325438,0.0120824254126759,missense,"A50T,I59T",-0.830077790676578,-1.35081820533706
NHERF3_PDZ2 abundance,1,MNGGVQTWTQPRLCYLVKEGGSYGFSLKTVQGKKGVYMTDITPQGVAMRTGVLADDHLREVNGENVEDASHEEVVEKVKKSGSRVMFLLVDKETDKRHVEQKIQFKRETAS*,2,,FALSE,FALSE,289.333333333333,319,275,274,48,28,42,-0.867582995319701,0.118759654367585,-0.957679334625017,0.101755776269252,-0.934967871604787,0.108110974189491,-0.924754770491542,0.0628645698899651,0.0827816229701618,0.0177677961334646,0.040934648193531,0.0150171654538784,0.065904737818895,0.0152554242583215,0.0618240180939093,0.00895016441685558,missense,"A50T,I59R",-0.924754770491542,-1.5035655639726
NHERF3_PDZ2 abundance,1,MNGGVQTWTQPRLCYLVKEGGSYGFSLKTVQGKKGVYMTDITPQGVAMRTGVLADDHLSEVNGENVEDASHEEVVEKVKKSGSRVMFLLVDKETDKRHVEQKIQFKRETAS*,2,,FALSE,FALSE,314.666666666667,327,302,315,117,84,30,-0.682517902000255,0.0894621780408105,-0.722285632643028,0.0689371786781269,-1.11903587426099,0.121905771680464,-0.776248402998567,0.0498346570793564,0.110469467525038,0.0133845601820705,0.0756741617530441,0.0101737813428271,0.0399310982882727,0.0172019934189468,0.082967189968601,0.00709506762391854,missense,"A50T,I59S",-0.776248402998567,-1.26397241873874
NHERF3_PDZ2 abundance,1,MNGGVQTWTQPRLCYLVKEGGSYGFSLKTVQGKKGVYMTDITPQGVAMRTGVLADDHLIEVNGENVEDASHEEVVEKVKKSGSRVMFLLVDKETDKRHVEQKIQFKRETAS*,1,,FALSE,FALSE,80832.6666666667,90041,73866,78591,81087,78563,96959,-0.43858757616611,0.0289571850160449,-0.436851940785429,0.0177808736534328,-0.454473584735837,0.0189888059507047,-0.443997635004483,0.0118437446408425,0.146964220926524,0.00433232449777602,0.117798600619245,0.00262410971993924,0.13370677415091,0.00267949015452585,0.130270448487328,0.00168621947199091,missense,A50T,-0.443997635004483,-0.727934753459263
NHERF3_PDZ2 abundance,1,MNGGVQTWTQPRLCYLVKEGGSYGFSLKTVQGKKGVYMTDITPQGVAMRTGVLADDHLIDVNGENVEDASHEEVVEKVKKSGSRVMFLLVDKETDKRHVEQKIQFKRETAS*,2,,FALSE,FALSE,38,39,37,38,7,6,7,-0.904057749568367,0.276891033082921,-0.898872003108791,0.220552618343607,-0.996685134468524,0.256596896054624,-0.930707456225577,0.143166053531107,0.0773245845427629,0.0414260503973357,0.0496134619145668,0.0325492594365166,0.057195880682908,0.0362081143198339,0.0609765213857517,0.0203828598566502,missense,"A50T,E60D",-0.930707456225577,-1.51316934542442
NHERF3_PDZ2 abundance,1,MNGGVQTWTQPRLCYLVKEGGSYGFSLKTVQGKKGVYMTDITPQGVAMRTGVLADDHLIGVNGENVEDASHEEVVEKVKKSGSRVMFLLVDKETDKRHVEQKIQFKRETAS*,2,,FALSE,FALSE,44.3333333333333,58,38,37,10,35,12,-0.91565887025548,0.231087445189003,-0.47216560061591,0.127619757236132,-0.835405359156323,0.205380993312937,-0.635084286681141,0.0981370511488652,0.0755889248325187,0.0345733122665779,0.112586994046139,0.0188341839634503,0.0799538977586022,0.0289810929100748,0.103065029705874,0.0139719836579669,missense,"A50T,E60G",-0.635084286681141,-1.0362249140787
NHERF3_PDZ2 abundance,1,MNGGVQTWTQPRLCYLVKEGGSYGFSLKTVQGKKGVYMTDITPQGVAMRTGVLADDHLI*VNGENVEDASHEEVVEKVKKSGSRVMFLLVDKETDKRHVEQKIQFKRETAS*,2,,FALSE,TRUE,36,49,25,34,9,1,2,-0.897405258742017,0.245960492415518,-1.24273830072219,0.496866698379176,-1.32215509764025,0.45825763339856,-1.03241337803357,0.1986444042159,0.0783198728956279,0.036798489431427,-0.00113448846821007,0.0733278216888512,0.0112691613211685,0.0646642458780926,0.0464964299138356,0.0282814323128683,stop,"A50T,E60*",-1.03241337803357,-1.6772568664261
NHERF3_PDZ2 abundance,1,MNGGVQTWTQPRLCYLVKEGGSYGFSLKTVQGKKGVYMTDITPQGVAMRTGVLADDHLMEVNGENVEDASHEEVVEKVKKSGSRVMFLLVDKETDKRHVEQKIQFKRETAS*,2,,FALSE,FALSE,44.3333333333333,54,50,29,7,5,5,-0.997954806228611,0.262706329568042,-1.01763464359665,0.232346082360529,-1.01555462052503,0.301982643972964,-1.01063215314748,0.150791416827286,0.0632765160370418,0.0393038572871578,0.0320864154181946,0.0342897444183997,0.0545332276313876,0.0426124488008269,0.0495974698839207,0.0214684992773687,missense,"A50T,I59M",-1.01063215314748,-1.64211606899362
NHERF3_PDZ2 abundance,1,MNGGVQTWTQPRLCYLVKEGGSYGFSLKTVQGKKGVYMTDITPQGVAMRTGVLADDHLQEVNGENVEDASHEEVVEKVKKSGSRVMFLLVDKETDKRHVEQKIQFKRETAS*,2,,FALSE,FALSE,93,137,55,87,66,4,123,-0.565127838214392,0.146001881946735,-0.962815329466876,0.263572000858874,-0.400355374216017,0.0936820222066914,-0.490662101695762,0.0755390596090958,0.12803235731744,0.0218435434773361,0.0401766756524305,0.0388980801977677,0.141343337115684,0.0132193702337342,0.123626727707199,0.0107546588575958,missense,"A50T,I59Q",-0.490662101695762,-0.803220995618228
NHERF3_PDZ2 abundance,1,MNGGVQTWTQPRLCYLVKEGGSYGFSLKTVQGKKGVYMTDITPQGVAMRTGVLADDHLHEVNGENVEDASHEEVVEKVKKSGSRVMFLLVDKETDKRHVEQKIQFKRETAS*,2,,FALSE,FALSE,97.6666666666667,116,124,53,12,11,11,-1.0616553709398,0.194709568659001,-1.02916592716441,0.157207938247763,-0.957730333251548,0.206608557264771,-1.02012044241836,0.105254044285753,0.0537461864532955,0.0291307678486494,0.0303846231506531,0.0232008216721071,0.0626927511340236,0.0291543131500166,0.0482466016737716,0.0149852453225304,missense,"A50T,I59H",-1.02012044241836,-1.65742402586898
NHERF3_PDZ2 abundance,1,MNGGVQTWTQPRLCYLVKEGGSYGFSLKTVQGKKGVYMTDITPQGVAMRTGVLADDHLLEVNGENVEDASHEEVVEKVKKSGSRVMFLLVDKETDKRHVEQKIQFKRETAS*,2,,FALSE,FALSE,260.666666666667,269,300,213,192,225,348,-0.520145426675541,0.0866718235368886,-0.492822554068761,0.0517792220180559,-0.36778899843602,0.054925128170081,-0.447682050704583,0.0345530130346889,0.134762238118037,0.0129670913857037,0.109538431112928,0.00764160200656058,0.145938743667187,0.00775042625375508,0.129745890276659,0.00491938699810598,missense,"A50T,I59L",-0.447682050704583,-0.733879015384447
NHERF3_PDZ2 abundance,1,MNGGVQTWTQPRLCYLVKEGGSYGFSLKTVQGKKGVYMTDITPQGVAMRTGVLADDHLDEVNGENVEDASHEEVVEKVKKSGSRVMFLLVDKETDKRHVEQKIQFKRETAS*,2,,FALSE,FALSE,123.333333333333,133,76,161,22,211,33,-0.762325704579155,0.176287024842357,-0.204075961427688,0.077215619544442,-0.932857702787121,0.12223283222091,-0.4542015651325,0.0612184511917087,0.0985293118077381,0.0263745455900294,0.152151789439249,0.0113955175503191,0.0662025014900811,0.0172481445829712,0.128817692944679,0.00871580294703493,missense,"A50T,I59D",-0.4542015651325,-0.74439729142575
NHERF3_PDZ2 abundance,1,MNGGVQTWTQPRLCYLVKEGGSYGFSLKTVQGKKGVYMTDITPQGVAMRTGVLADDHLAEVNGENVEDASHEEVVEKVKKSGSRVMFLLVDKETDKRHVEQKIQFKRETAS*,2,,FALSE,FALSE,187.666666666667,228,152,183,22,16,30,-1.07007652249006,0.144676678124511,-0.98520806695028,0.132086654016722,-0.953521921246924,0.128875511194211,-0.998195484384982,0.0777790382623528,0.0524862863234842,0.0216452779007483,0.0368719448933261,0.0194934106970955,0.0632865956633665,0.018185485927911,0.0513681052420748,0.0110735694501917,missense,"A50T,I59A",-0.998195484384982,-1.62205133617885
NHERF3_PDZ2 abundance,1,MNGGVQTWTQPRLCYLVKEGGSYGFSLKTVQGKKGVYMTDITPQGVAMRTGVLADDHLGEVNGENVEDASHEEVVEKVKKSGSRVMFLLVDKETDKRHVEQKIQFKRETAS*,2,,FALSE,FALSE,236,241,242,225,19,18,55,-1.07894242394044,0.154224820284225,-1.02266934247774,0.124033356884787,-0.870593076258478,0.0971078731688464,-0.958090430894934,0.0685044879757909,0.0511598465460302,0.0230737886542575,0.0313433921827599,0.0183049013081101,0.074988596529013,0.0137027884090422,0.0570779482158038,0.00975313172028409,missense,"A50T,I59G",-0.958090430894934,-1.55734774085384
NHERF3_PDZ2 abundance,1,MNGGVQTWTQPRLCYLVKEGGSYGFSLKTVQGKKGVYMTDITPQGVAMRTGVLADDHLVEVNGENVEDASHEEVVEKVKKSGSRVMFLLVDKETDKRHVEQKIQFKRETAS*,2,,FALSE,FALSE,253.333333333333,321,200,239,209,66,101,-0.542017699970553,0.0751849261151809,-0.711298455952676,0.0763763257880025,-0.755957786559101,0.0739354990065995,-0.670308106824903,0.0433854211845566,0.131489897061213,0.0112485207761665,0.0772956544709947,0.0112716541818995,0.0911646599901965,0.0104329594063173,0.0980501384526886,0.00617687599829255,missense,"A50T,I59V",-0.670308106824903,-1.09305335852769
NHERF3_PDZ2 abundance,1,MNGGVQTWTQPRLCYLVKEGGSYGFSLKTVQGKKGVYMTDITPQGVAMRTGVLADDHLYEVNGENVEDASHEEVVEKVKKSGSRVMFLLVDKETDKRHVEQKIQFKRETAS*,2,,FALSE,FALSE,112.666666666667,106,116,116,32,19,27,-0.742212615611308,0.153173406377204,-0.895536768796576,0.124657483261201,-0.804660972473209,0.14444643208625,-0.825231330586216,0.0803473879869655,0.101538458864438,0.0229164851655322,0.0501056773673924,0.018397010173104,0.0842922053719507,0.020382681967274,0.0759933849096345,0.0114392309405273,missense,"A50T,I59Y",-0.825231330586216,-1.3429991559865
NHERF3_PDZ2 abundance,1,MNGGVQTWTQPRLCYLVKEGGSYGFSLKTVQGKKGVYMTDITPQGVAMRTGVLADDHLWEVNGENVEDASHEEVVEKVKKSGSRVMFLLVDKETDKRHVEQKIQFKRETAS*,2,,FALSE,FALSE,103,159,81,69,45,16,11,-0.767435222493341,0.127008456251075,-0.850391710109826,0.138119878233913,-1.03644804097641,0.20299422619779,-0.845867389417917,0.0849171056650463,0.0977648697661795,0.0190019107912721,0.0567682064205841,0.0203837967725766,0.0515849793561045,0.0286442987481467,0.0730553847008857,0.0120898315034361,missense,"A50T,I59W",-0.845867389417917,-1.37629239670194
NHERF3_PDZ2 abundance,1,MNGGVQTWTQPRLCYLVKEGGSYGFSLKTVQGKKGVYMTDITPQGVAMRTGVLADDHLCEVNGENVEDASHEEVVEKVKKSGSRVMFLLVDKETDKRHVEQKIQFKRETAS*,2,,FALSE,FALSE,140.666666666667,163,140,119,19,10,14,-1.02577507951157,0.159012395429789,-1.06522657081082,0.163851733912873,-1.10080593516142,0.178902713867323,-1.06107410370598,0.0962068905209478,0.0591142864759908,0.0237900643929586,0.025062776353686,0.0241813161698418,0.0425035055508312,0.0252447711388433,0.0424159405774178,0.0136971825259296,missense,"A50T,I59C",-1.06107410370598,-1.72349672485414
NHERF3_PDZ2 abundance,1,MNGGVQTWTQPRLCYLVKEGGSYGFSLKTVQGKKGVYMTDITPQGVAMRTGVLADDHAIEVNGENVEDASHEEVVEKVKKSGSRVMFLLVDKETDKRHVEQKIQFKRETAS*,2,,FALSE,FALSE,31.3333333333333,32,27,35,1,0,6,-1.40844829020744,0.60622720738733,,,-1.0171885245875,0.275795596266501,-1.08428089537312,0.25103796027623,0.00186201819018575,0.0906984909039752,,,0.0543026691718299,0.0389172224296837,0.0391119395897045,0.0357408159043649,missense,"A50T,L58A",-1.08428089537312,-1.76093746426607
NHERF3_PDZ2 abundance,1,MNGGVQTWTQPRLCYLVKEGGSYGFSLKTVQGKKGVYMTDITPQGVAMRTGVLADDHGIEVNGENVEDASHEEVVEKVKKSGSRVMFLLVDKETDKRHVEQKIQFKRETAS*,2,,FALSE,FALSE,68,73,66,65,20,25,19,-0.741482804323729,0.193394445482961,-0.664007103793632,0.128764464253328,-0.865036844687796,0.161390682029759,-0.742046831284078,0.0892850906181855,0.101647646940495,0.0289340104514786,0.0842749345271049,0.0190031203649373,0.075772630439758,0.0227736670043175,0.0878365415078759,0.0127117109431488,missense,"A50T,L58G",-0.742046831284078,-1.20879322152752
NHERF3_PDZ2 abundance,1,MNGGVQTWTQPRLCYLVKEGGSYGFSLKTVQGKKGVYMTDITPQGVAMRTGVLADDALIEVNGENVEDASHEEVVEKVKKSGSRVMFLLVDKETDKRHVEQKIQFKRETAS*,2,,FALSE,FALSE,27,32,20,29,1,1,8,-1.40844829020744,0.60622720738733,-1.18791898659241,0.500306181486464,-0.881549310819072,0.247212608716635,-0.996705028904764,0.208157447384306,0.00186201819018575,0.0906984909039752,0.00695577176602585,0.0738354222280214,0.0734425739559245,0.0348839075427115,0.0515803046037709,0.0296358247888036,missense,"A50T,H57A",-0.996705028904764,-1.61964670584303
NHERF3_PDZ2 abundance,1,MNGGVQTWTQPRLCYLVKEGGSYGFSLKTVQGKKGVYMTDITPQGVAMRTGVLADDGLIEVNGENVEDASHEEVVEKVKKSGSRVMFLLVDKETDKRHVEQKIQFKRETAS*,2,,FALSE,FALSE,37.6666666666667,54,30,29,2,0,15,-1.35942579064013,0.433229304504495,,,-0.70232325202262,0.19421367434104,-0.812281082357036,0.177220653593899,0.00919634214812493,0.0648160353991358,,,0.0987329719528423,0.0274052844408468,0.0778371396842736,0.0252312867248488,missense,"A50T,H57G",-0.812281082357036,-1.32210583836539
NHERF3_PDZ2 abundance,1,MNGGVQTWTQPRLCYLVKEGGSYGFSLKTVQGKKGVYMTDITPQGVAMRTGVLADDWLIEVNGENVEDASHEEVVEKVKKSGSRVMFLLVDKETDKRHVEQKIQFKRETAS*,2,,FALSE,FALSE,60.6666666666667,67,62,53,67,4,3,-0.415510078837179,0.159662756417333,-1.12519426896699,0.252944224159921,-1.13006450434323,0.381908129238069,-0.674630743917617,0.127294512372007,0.150416877217876,0.0238873657997484,0.0162127151766522,0.0373296279000549,0.0383748600603412,0.0538906487792517,0.097434715285682,0.0181231943062221,missense,"A50T,H57W",-0.674630743917617,-1.10002729664383
NHERF3_PDZ2 abundance,1,MNGGVQTWTQPRLCYLVKEGGSYGFSLKTVQGKKGVYMTDITPQGVAMRTGVLADDFLIEVNGENVEDASHEEVVEKVKKSGSRVMFLLVDKETDKRHVEQKIQFKRETAS*,2,,FALSE,FALSE,41.6666666666667,45,56,24,4,6,2,-1.10681890947337,0.329540004971252,-1.00068527682139,0.21330355817396,-1.22284746779711,0.462225272800847,-1.05692394735209,0.166973797724555,0.0469892069925207,0.0493029358946019,0.0345878109608812,0.0314794397177357,0.0252823550482934,0.0652241152423242,0.0430068072895889,0.0237724197518148,missense,"A50T,H57F",-1.05692394735209,-1.71680105899936
NHERF3_PDZ2 abundance,1,MNGGVQTWTQPRLCYLVKEGGSYGFSLKTVQGKKGVYMTDITPQGVAMRTGVLADAHLIEVNGENVEDASHEEVVEKVKKSGSRVMFLLVDKETDKRHVEQKIQFKRETAS*,2,,FALSE,FALSE,188.666666666667,212,175,179,161,57,49,-0.502086207502009,0.103586382036193,-0.726768657607432,0.079288330985035,-0.872617311869005,0.101246339940702,-0.707583196091688,0.0534662967943921,0.137464102874326,0.0154977018754663,0.0750125548144249,0.0117014092822948,0.0747029588010312,0.0142867630411917,0.0927432035897818,0.00761211200375356,missense,"A50T,D56A",-0.707583196091688,-1.15319122350324
NHERF3_PDZ2 abundance,1,MNGGVQTWTQPRLCYLVKEGGSYGFSLKTVQGKKGVYMTDITPQGVAMRTGVLADGHLIEVNGENVEDASHEEVVEKVKKSGSRVMFLLVDKETDKRHVEQKIQFKRETAS*,2,,FALSE,FALSE,273,278,253,288,140,18,43,-0.599968581810755,0.0980081711088722,-1.02060486913463,0.123186703849612,-1.03050745640789,0.103635260242752,-0.857674992852423,0.0616495759713555,0.122819785483554,0.0146631380240145,0.0316480681324234,0.0181799518538638,0.0524232489084298,0.014623861037027,0.071374310730399,0.00877718311186822,missense,"A50T,D56G",-0.857674992852423,-1.39534222528711
NHERF3_PDZ2 abundance,1,MNGGVQTWTQPRLCYLVKEGGSYGFSLKTVQGKKGVYMTDITPQGVAMRTGVLADVHLIEVNGENVEDASHEEVVEKVKKSGSRVMFLLVDKETDKRHVEQKIQFKRETAS*,2,,FALSE,FALSE,154,175,136,151,22,9,33,-1.005210235565,0.148328396616885,-1.09359868663758,0.170560635443889,-0.895371892027318,0.123189317078922,-0.976391868042783,0.0828394867804889,0.0621910212198317,0.022191616554686,0.0208756061185564,0.0251714190219732,0.0714920842645885,0.0173831131411127,0.0544723331320658,0.0117940364213271,missense,"A50T,D56V",-0.976391868042783,-1.58687441343076
NHERF3_PDZ2 abundance,1,MNGGVQTWTQPRLCYLVKEGGSYGFSLKTVQGKKGVYMTDITPQGVAMRTGVLAD*HLIEVNGENVEDASHEEVVEKVKKSGSRVMFLLVDKETDKRHVEQKIQFKRETAS*,2,,FALSE,TRUE,186.666666666667,197,212,151,47,27,17,-0.821496750914469,0.116003951679985,-0.923615864009269,0.105578317088935,-1.13651029521911,0.161020811853298,-0.92668845944045,0.0702568770705172,0.0896766497324887,0.0173555116432608,0.0459617512526876,0.0155812978309091,0.0374653013848309,0.022721475018215,0.0615487146272018,0.01000262313568,stop,"A50T,D56*",-0.92668845944045,-1.50668528621074
NHERF3_PDZ2 abundance,1,MNGGVQTWTQPRLCYLVKEGGSYGFSLKTVQGKKGVYMTDITPQGVAMRTGVLADYHLIEVNGENVEDASHEEVVEKVKKSGSRVMFLLVDKETDKRHVEQKIQFKRETAS*,2,,FALSE,FALSE,225.666666666667,240,261,176,215,18,45,-0.46076133146926,0.0851149175450506,-1.1087891921931,0.12061014402037,-0.857553932976581,0.108149421273533,-0.729249076244703,0.0584929796818384,0.143646774729516,0.0127341605270778,0.018633784144228,0.0177997019390563,0.0768285361301651,0.0152608494853436,0.0896585854981478,0.00832777168921368,missense,"A50T,D56Y",-0.729249076244703,-1.18814592920208
NHERF3_PDZ2 abundance,1,MNGGVQTWTQPRLCYLVKEGGSYGFSLKTVQGKKGVYMTDITPQGVAMRTGVLADWHLIEVNGENVEDASHEEVVEKVKKSGSRVMFLLVDKETDKRHVEQKIQFKRETAS*,2,,FALSE,FALSE,196.333333333333,222,190,177,19,13,52,-1.11050570843395,0.153336634932212,-1.09909540390809,0.142526017548671,-0.855229540107916,0.0994925250547085,-0.973820688656375,0.0720222768697968,0.0464376199012195,0.0229409060153905,0.0200643979913049,0.0210340568907586,0.0771565287286996,0.014039284093222,0.0548383974874548,0.0102539669131479,missense,"A50T,D56W",-0.973820688656375,-1.58272619429006
NHERF3_PDZ2 abundance,1,MNGGVQTWTQPRLCYLVKEGGSYGFSLKTVQGKKGVYMTDITPQGVAMRTGVLADCHLIEVNGENVEDASHEEVVEKVKKSGSRVMFLLVDKETDKRHVEQKIQFKRETAS*,2,,FALSE,FALSE,197.333333333333,252,151,189,63,18,133,-0.808634387538046,0.102803849066421,-0.948025457075413,0.126995347717982,-0.598633977145355,0.0732332246269811,-0.719695091119698,0.0539883582910167,0.0916010057057678,0.0153806260356228,0.0423593719954533,0.0187420333122654,0.113364454937334,0.0103338622176448,0.0910188069687578,0.00768643902513743,missense,"A50T,D56C",-0.719695091119698,-1.17273198174474
NHERF3_PDZ2 abundance,1,MNGGVQTWTQPRLCYLVKEGGSYGFSLKTVQGKKGVYMTDITPQGVAMRTGVLADFHLIEVNGENVEDASHEEVVEKVKKSGSRVMFLLVDKETDKRHVEQKIQFKRETAS*,2,,FALSE,FALSE,184.333333333333,229,163,161,12,17,16,-1.25858299892032,0.182300383460822,-1.00572322883562,0.127017992037767,-1.1705709848271,0.165240053748852,-1.11175542789401,0.0881486594761712,0.0242835716819965,0.0272742124893588,0.0338443076265226,0.0187453751716592,0.0326590338028723,0.0233168477419161,0.0352003311309396,0.0125499147901286,missense,"A50T,D56F",-1.11175542789401,-1.80526357480017
NHERF3_PDZ2 abundance,1,MNGGVQTWTQPRLCYLVKEGGSYGFSLKTVQGKKGVYMTDITPQGVAMRTGVLAADHLIEVNGENVEDASHEEVVEKVKKSGSRVMFLLVDKETDKRHVEQKIQFKRETAS*,2,,FALSE,FALSE,162.666666666667,145,163,180,89,14,28,-0.559691787258595,0.110690796866344,-1.04105860774694,0.138600656490046,-1.04427599254182,0.127488075810794,-0.840803792436704,0.071575074356346,0.128845652418946,0.0165606032035469,0.0286294957412242,0.0204547502543708,0.0504803854598862,0.0179897064007751,0.0737762999255007,0.0101902977266726,missense,"A50T,D55A",-0.840803792436704,-1.3681230289677
NHERF3_PDZ2 abundance,1,MNGGVQTWTQPRLCYLVKEGGSYGFSLKTVQGKKGVYMTDITPQGVAMRTGVLAGDHLIEVNGENVEDASHEEVVEKVKKSGSRVMFLLVDKETDKRHVEQKIQFKRETAS*,2,,FALSE,FALSE,322,352,251,363,416,154,369,-0.365732434586983,0.066256941521534,-0.570998781351007,0.0560638821002254,-0.509563404276643,0.0464981049637391,-0.496456600480461,0.0314898310953312,0.15786417941618,0.00991279265378888,0.0980011466196031,0.00827393416230288,0.12593310847349,0.00656129799724582,0.122801752416234,0.00448327517798248,missense,"A50T,D55G",-0.496456600480461,-0.812569565732204
NHERF3_PDZ2 abundance,1,MNGGVQTWTQPRLCYLVKEGGSYGFSLKTVQGKKGVYMTDITPQGVAMRTGVLAVDHLIEVNGENVEDASHEEVVEKVKKSGSRVMFLLVDKETDKRHVEQKIQFKRETAS*,2,,FALSE,FALSE,326,438,289,251,94,38,46,-0.848071781014759,0.0826110905499869,-0.888161965534564,0.0914044107708972,-0.982889197874708,0.101394555780934,-0.897349510284489,0.0524510553172245,0.0857007227261574,0.0123595595075762,0.0511940543110501,0.0134895060515164,0.0591426105811205,0.014307677620322,0.0657257641039299,0.00746756988472903,missense,"A50T,D55V",-0.897349510284489,-1.45935121411133
NHERF3_PDZ2 abundance,1,MNGGVQTWTQPRLCYLVKEGGSYGFSLKTVQGKKGVYMTDITPQGVAMRTGVLA*DHLIEVNGENVEDASHEEVVEKVKKSGSRVMFLLVDKETDKRHVEQKIQFKRETAS*,2,,FALSE,TRUE,145.666666666667,191,121,125,44,10,12,-0.816094864872994,0.126077719699077,-1.03739852705827,0.164740147978015,-1.17877939702137,0.190354457491461,-0.958716748918962,0.0886118201126958,0.0904848333739134,0.0188626620085275,0.0291696521754965,0.0243124287365866,0.0315007535131087,0.026860714467386,0.0569887779677276,0.0126158559690083,stop,"A50T,D55*",-0.958716748918962,-1.55835821271324
NHERF3_PDZ2 abundance,1,MNGGVQTWTQPRLCYLVKEGGSYGFSLKTVQGKKGVYMTDITPQGVAMRTGVLAYDHLIEVNGENVEDASHEEVVEKVKKSGSRVMFLLVDKETDKRHVEQKIQFKRETAS*,2,,FALSE,FALSE,233,264,167,268,58,15,44,-0.837215039395581,0.107181373703852,-1.02500484138439,0.135186292064073,-1.0140891645759,0.103643221835004,-0.951075799125368,0.0652522015979993,0.0873250148545784,0.0160355535507059,0.0309987181526027,0.0199508567420359,0.054740016557336,0.014624984488818,0.0580766364717038,0.00929009669335422,missense,"A50T,D55Y",-0.951075799125368,-1.546030665925
NHERF3_PDZ2 abundance,1,MNGGVQTWTQPRLCYLVKEGGSYGFSLKTVQGKKGVYMTDITPQGVAMRTGVLAWDHLIEVNGENVEDASHEEVVEKVKKSGSRVMFLLVDKETDKRHVEQKIQFKRETAS*,2,,FALSE,FALSE,157.333333333333,140,191,141,19,19,20,-0.974599820666747,0.164414415588072,-1.01885499789469,0.119771487243462,-1.03924304032995,0.151976478162256,-1.01382552289999,0.0816500151850825,0.0667706877266866,0.0245982680997843,0.0319063149553221,0.0176759325763765,0.0511905799784322,0.021445238737624,0.0491428229440172,0.0116246887845469,missense,"A50T,D55W",-1.01382552289999,-1.64726810062576
NHERF3_PDZ2 abundance,1,MNGGVQTWTQPRLCYLVKEGGSYGFSLKTVQGKKGVYMTDITPQGVAMRTGVLACDHLIEVNGENVEDASHEEVVEKVKKSGSRVMFLLVDKETDKRHVEQKIQFKRETAS*,2,,FALSE,FALSE,161.666666666667,160,149,176,76,19,47,-0.626490761733152,0.117900544972435,-0.911750013298842,0.126060059344809,-0.856936156666262,0.105555750235387,-0.798486619113314,0.0667233056471407,0.118851765465429,0.0176392635887157,0.0477129190969385,0.0186040030130334,0.0769157098864033,0.0148948593315217,0.0798010871715416,0.00949954095006612,missense,"A50T,D55C",-0.798486619113314,-1.29985050419238
NHERF3_PDZ2 abundance,1,MNGGVQTWTQPRLCYLVKEGGSYGFSLKTVQGKKGVYMTDITPQGVAMRTGVLAFDHLIEVNGENVEDASHEEVVEKVKKSGSRVMFLLVDKETDKRHVEQKIQFKRETAS*,2,,FALSE,FALSE,227.666666666667,250,247,186,46,16,23,-0.895556420368414,0.111515578038609,-1.12356959813736,0.127436784080464,-1.11031297471762,0.139258916660677,-1.02530817827421,0.0718784468338344,0.0785964801616294,0.0166839998553944,0.0164524848639478,0.0188071806988393,0.0411619773391235,0.0196506771984982,0.0475080125298017,0.0102334895206803,missense,"A50T,D55F",-1.02530817827421,-1.66579367338867
NHERF3_PDZ2 abundance,1,MNGGVQTWTQPRLCYLVKEGGSYGFSLKTVQGKKGVYMTDITPQGVAMRTGVLGDDHLIEVNGENVEDASHEEVVEKVKKSGSRVMFLLVDKETDKRHVEQKIQFKRETAS*,2,,FALSE,FALSE,327.333333333333,392,302,288,109,65,121,-0.77282654330205,0.082401736408971,-0.808643024480105,0.0720611832675891,-0.737121436812977,0.0689364697480931,-0.771707085484966,0.0426294703793288,0.0969582668038406,0.0123282377450039,0.0629294971361553,0.0106348234135445,0.0938226372123015,0.00972755171953977,0.0836137471388325,0.00606924965153339,missense,"A50T,A54G",-0.771707085484966,-1.25664567198062
NHERF3_PDZ2 abundance,1,MNGGVQTWTQPRLCYLVKEGGSYGFSLKTVQGKKGVYMTDITPQGVAMRTGVLVDDHLIEVNGENVEDASHEEVVEKVKKSGSRVMFLLVDKETDKRHVEQKIQFKRETAS*,2,,FALSE,FALSE,201.333333333333,194,191,219,45,32,87,-0.821985556956776,0.120322062805264,-0.866974396275081,0.0987679489690461,-0.777192736764314,0.0788251943449264,-0.814174942650426,0.054838724682114,0.0896035187844847,0.0180015502206225,0.0543209257752629,0.014576220491736,0.0881682188156211,0.0111229391002323,0.0775675067091643,0.00780750752251538,missense,"A50T,A54V",-0.814174942650426,-1.32516130293561
NHERF3_PDZ2 abundance,1,MNGGVQTWTQPRLCYLVKEGGSYGFSLKTVQGKKGVYMTDITPQGVAMRTGVLWDDHLIEVNGENVEDASHEEVVEKVKKSGSRVMFLLVDKETDKRHVEQKIQFKRETAS*,2,,FALSE,FALSE,171,149,148,216,19,10,27,-0.969002100364201,0.166930823000052,-1.11392857178095,0.160873807679036,-1.10630675324483,0.128872856938433,-1.07192238307682,0.086150371192706,0.0676081704027472,0.0249747512928595,0.0178753120807175,0.0237418324117438,0.0417272909781719,0.0181851113887092,0.0408714476431796,0.0122654141768166,missense,"A50T,A54W",-1.07192238307682,-1.7409988253951
NHERF3_PDZ2 abundance,1,MNGGVQTWTQPRLCYLVKEGGSYGFSLKTVQGKKGVYMTDITPQGVAMRTGVLCDDHLIEVNGENVEDASHEEVVEKVKKSGSRVMFLLVDKETDKRHVEQKIQFKRETAS*,2,,FALSE,FALSE,145,198,112,125,52,80,28,-0.79265499885099,0.113609468154395,-0.532977590532147,0.0821174242294871,-0.871767195043364,0.135697353080032,-0.670501415475648,0.05975291369236,0.0939917041465886,0.0169972696514482,0.103612331892953,0.0121189281976237,0.0748229178795754,0.0191481087603441,0.0980226166831068,0.00850715121202429,missense,"A50T,A54C",-0.670501415475648,-1.09336523355645
NHERF3_PDZ2 abundance,1,MNGGVQTWTQPRLCYLVKEGGSYGFSLKTVQGKKGVYMTDITPQGVAMRTGVLFDDHLIEVNGENVEDASHEEVVEKVKKSGSRVMFLLVDKETDKRHVEQKIQFKRETAS*,2,,FALSE,FALSE,121.333333333333,143,116,105,22,9,29,-0.946550593823062,0.154539947495944,-1.07983935223239,0.170707108866783,-0.879626962241895,0.130628994541844,-0.951387753997322,0.0861331111382607,0.0709671713465979,0.0231209352722209,0.022906215179523,0.0251930356388067,0.0737138345133015,0.0184329180928563,0.0580322227836834,0.0122629568256345,missense,"A50T,A54F",-0.951387753997322,-1.54653395915211
NHERF3_PDZ2 abundance,1,MNGGVQTWTQPRLCYLVKEGGSYGFSLKTVQGKKGVYMTDITPQGVAMRTGVEADDHLIEVNGENVEDASHEEVVEKVKKSGSRVMFLLVDKETDKRHVEQKIQFKRETAS*,2,,FALSE,FALSE,29,28,21,38,5,3,17,-0.905533655641487,0.32631474049851,-0.930010888938087,0.30734793481154,-0.743701259343988,0.179274955102893,-0.812051246715936,0.139902078872768,0.0771037721939987,0.0488203996163233,0.0450179704575451,0.0453585531769698,0.0928941654728914,0.0252972977025677,0.0778698618802626,0.0199181607440067,missense,"A50T,L53E",-0.812051246715936,-1.32173503241903
NHERF3_PDZ2 abundance,1,MNGGVQTWTQPRLCYLVKEGGSYGFSLKTVQGKKGVYMTDITPQGVAMRTGVDADDHLIEVNGENVEDASHEEVVEKVKKSGSRVMFLLVDKETDKRHVEQKIQFKRETAS*,2,,FALSE,FALSE,79.3333333333333,59,79,100,20,30,27,-0.674455421762327,0.221128610455591,-0.669628087322811,0.116615912944541,-0.843071467183854,0.139292141243335,-0.731734796776019,0.0828957099858836,0.111675706343772,0.0330833572291336,0.0834453871267896,0.0172102314330477,0.0788721414313943,0.0196553654839202,0.0893046881042968,0.011802041040355,missense,"A50T,L53D",-0.731734796776019,-1.19215627307033
NHERF3_PDZ2 abundance,1,MNGGVQTWTQPRLCYLVKEGGSYGFSLKTVQGKKGVYMTDITPQGVAMRTGVAADDHLIEVNGENVEDASHEEVVEKVKKSGSRVMFLLVDKETDKRHVEQKIQFKRETAS*,2,,FALSE,FALSE,94.3333333333333,106,98,79,120,110,43,-0.4348443095209,0.12495758986403,-0.438547458089957,0.0799791120713438,-0.673691437049897,0.117782521198963,-0.495693707613682,0.0584746349065461,0.147524256226217,0.0186950778347766,0.117548375375769,0.011803355080812,0.102773176825375,0.0166201659412998,0.122910367119271,0.00832515990398483,missense,"A50T,L53A",-0.495693707613682,-0.811338750484927
NHERF3_PDZ2 abundance,1,MNGGVQTWTQPRLCYLVKEGGSYGFSLKTVQGKKGVYMTDITPQGVAMRTGVGADDHLIEVNGENVEDASHEEVVEKVKKSGSRVMFLLVDKETDKRHVEQKIQFKRETAS*,2,,FALSE,FALSE,215,249,189,207,76,45,149,-0.737388327639521,0.11156565221763,-0.779744000457366,0.0885436439849887,-0.577978324175437,0.0697326033988162,-0.671179639136986,0.049174497147786,0.102260227259844,0.0166914915225698,0.0671944287313577,0.0130673127400008,0.116279152096907,0.00983989328984899,0.0979260565174841,0.00700107923046707,missense,"A50T,L53G",-0.671179639136986,-1.09445944751465
NHERF3_PDZ2 abundance,1,MNGGVQTWTQPRLCYLVKEGGSYGFSLKTVQGKKGVYMTDITPQGVAMRTGVVADDHLIEVNGENVEDASHEEVVEKVKKSGSRVMFLLVDKETDKRHVEQKIQFKRETAS*,2,,FALSE,FALSE,191.666666666667,204,182,189,155,91,182,-0.497571057264708,0.0919820645720925,-0.615626354120802,0.0698215105940095,-0.522491780777931,0.064181459987103,-0.551036922064985,0.0420300918269224,0.13813962074574,0.013761563890996,0.0914149883821024,0.0103042914640591,0.124108799054607,0.00905657736378916,0.11503103430011,0.0059839148341416,missense,"A50T,L53V",-0.551036922064985,-0.900626873557274
NHERF3_PDZ2 abundance,1,MNGGVQTWTQPRLCYLVKEGGSYGFSLKTVQGKKGVYMTDITPQGVAMRTGVSADDHLIEVNGENVEDASHEEVVEKVKKSGSRVMFLLVDKETDKRHVEQKIQFKRETAS*,2,,FALSE,FALSE,98.6666666666667,109,80,107,19,20,105,-0.876457641683586,0.177152323833978,-0.734912507889095,0.140828704195066,-0.513134020026739,0.0849241432400229,-0.616145548894395,0.0672761334547417,0.0814538748541051,0.0265040041688665,0.073810681548894,0.0207835665855133,0.125429262693359,0.0119835552737711,0.105761378656257,0.00957824823750799,missense,"A50T,L53S",-0.616145548894395,-1.0056700508113
NHERF3_PDZ2 abundance,1,MNGGVQTWTQPRLCYLVKEGGSYGFSLKTVQGKKGVYMTDITPQGVAMRTGVWADDHLIEVNGENVEDASHEEVVEKVKKSGSRVMFLLVDKETDKRHVEQKIQFKRETAS*,2,,FALSE,FALSE,37,57,24,30,11,0,6,-0.883139969312927,0.225179245930698,,,-0.973237779728817,0.278356479765964,-0.918778805166225,0.175067678118336,0.0804541225758806,0.0336893784045567,,,0.060504511901628,0.0392785859688926,0.0626748291676928,0.0249247629623308,missense,"A50T,L53W",-0.918778805166225,-1.49392422432992
NHERF3_PDZ2 abundance,1,MNGGVQTWTQPRLCYLVKEGGSYGFSLKTVQGKKGVYMTDITPQGVAMRTGVFADDHLIEVNGENVEDASHEEVVEKVKKSGSRVMFLLVDKETDKRHVEQKIQFKRETAS*,2,,FALSE,FALSE,27.3333333333333,35,20,27,45,0,3,-0.335934274330497,0.199330436898333,,,-1.14082485601937,0.381351932508482,-0.508650209573162,0.176654104686767,0.16232232338274,0.0298221023365549,,,0.0368564783121523,0.0538121644519709,0.12106572198756,0.0251506259348697,missense,"A50T,L53F",-0.508650209573162,-0.832242157578548
NHERF3_PDZ2 abundance,1,MNGGVQTWTQPRLCYLVKEGGSYGFSLKTVQGKKGVYMTDITPQGVAMRTGYLADDHLIEVNGENVEDASHEEVVEKVKKSGSRVMFLLVDKETDKRHVEQKIQFKRETAS*,2,,FALSE,FALSE,145,210,119,106,40,6,15,-0.887182866172224,0.120038729554951,-1.18190161644783,0.205131845755504,-1.07009246475113,0.173039572556454,-0.99078923053537,0.0888892222901306,0.0798492591854713,0.0179591603411958,0.00784381808999382,0.0302734545449161,0.0468374506018961,0.0244174295220059,0.0524225495782568,0.0126553503153783,missense,"A50T,V52Y",-0.99078923053537,-1.61010243671962
NHERF3_PDZ2 abundance,1,MNGGVQTWTQPRLCYLVKEGGSYGFSLKTVQGKKGVYMTDITPQGVAMRTGCLADDHLIEVNGENVEDASHEEVVEKVKKSGSRVMFLLVDKETDKRHVEQKIQFKRETAS*,2,,FALSE,FALSE,228.666666666667,268,164,254,226,223,214,-0.457673644446966,0.0794841079915856,-0.380115686994131,0.0592196290254879,-0.561561960222803,0.0586774180250004,-0.468653778920074,0.0369138719503087,0.144108727855165,0.0118917273224252,0.126171763712833,0.00873966078190859,0.118595647704814,0.00827990787304619,0.126760100093686,0.00525550757439851,missense,"A50T,V52C",-0.468653778920074,-0.7677138091981
NHERF3_PDZ2 abundance,1,MNGGVQTWTQPRLCYLVKEGGSYGFSLKTVQGKKGVYMTDITPQGVAMRTGFLADDHLIEVNGENVEDASHEEVVEKVKKSGSRVMFLLVDKETDKRHVEQKIQFKRETAS*,2,,FALSE,FALSE,160.333333333333,163,157,161,35,8,24,-0.848405135534553,0.132979486784795,-1.12537912655481,0.180752682061723,-1.05570771124104,0.137635183248701,-0.987178293203189,0.0845316844979685,0.0856508490954248,0.0198952449273033,0.0161854338066547,0.0266755660688069,0.0488672678271409,0.0194215539085842,0.0529366465151889,0.012034958260509,missense,"A50T,V52F",-0.987178293203189,-1.60427672131586
NHERF3_PDZ2 abundance,1,MNGGVQTWTQPRLCYLVKEGGSYGFSLKTVQGKKGVYMTDITPQGVAMRTVVLADDHLIEVNGENVEDASHEEVVEKVKKSGSRVMFLLVDKETDKRHVEQKIQFKRETAS*,2,,FALSE,FALSE,360.666666666667,399,322,361,60,21,185,-0.940077703436256,0.0964557975882757,-1.06304675642475,0.113386537002866,-0.635274854665482,0.0619274570334087,-0.78332659003286,0.0473502565178777,0.0719355894293169,0.0144308852746795,0.0253844743888686,0.0167336386084734,0.108194099791084,0.00873851741107941,0.0819594532125703,0.00674135815702036,missense,"A50T,G51V",-0.78332659003286,-1.27539203072393
NHERF3_PDZ2 abundance,1,MNGGVQTWTQPRLCYLVKEGGSYGFSLKTVQGKKGVYMTDITPQGVAMRT*VLADDHLIEVNGENVEDASHEEVVEKVKKSGSRVMFLLVDKETDKRHVEQKIQFKRETAS*,2,,FALSE,TRUE,116.666666666667,163,95,92,38,3,24,-0.822253350255135,0.131134171273684,-1.08830903147995,0.29445706681252,-0.869613362415292,0.14529892307046,-0.867633014368521,0.0924291899420665,0.0895634538587616,0.0196191647216313,0.0216562559215307,0.0434561127978295,0.0751268429044768,0.0205029760608016,0.069956565727265,0.0131593431458492,stop,"A50T,G51*",-0.867633014368521,-1.41140802593677
NHERF3_PDZ2 abundance,1,MNGGVQTWTQPRLCYLVKEGGSYGFSLKTVQGKKGVYMTDITPQGVAMRTYVLADDHLIEVNGENVEDASHEEVVEKVKKSGSRVMFLLVDKETDKRHVEQKIQFKRETAS*,2,,FALSE,FALSE,129.666666666667,169,116,104,125,8,13,-0.490266480427647,0.115048803054302,-1.10838486657145,0.180064888486074,-1.08394919267706,0.186062753917811,-0.757959031653921,0.0859778904723904,0.139232468588497,0.0172126105364104,0.0186934547101677,0.0265740611685218,0.0448821425036483,0.0262551167535754,0.0855710872179106,0.0122408577246168,missense,"A50T,G51Y",-0.757959031653921,-1.23446521255769
NHERF3_PDZ2 abundance,1,MNGGVQTWTQPRLCYLVKEGGSYGFSLKTVQGKKGVYMTDITPQGVAMRTWVLADDHLIEVNGENVEDASHEEVVEKVKKSGSRVMFLLVDKETDKRHVEQKIQFKRETAS*,2,,FALSE,FALSE,133.666666666667,148,100,153,32,7,15,-0.772578623249252,0.157003573208138,-1.10487635626719,0.192292727943326,-1.1754895083816,0.170561853012995,-0.996496453001093,0.0990213349036534,0.0969953584658108,0.0234895217221943,0.0192112423156229,0.0283786514827574,0.0319649861901198,0.0240678011599273,0.0516100000050838,0.0140978810435747,missense,"A50T,G51W",-0.996496453001093,-1.61931019935092
NHERF3_PDZ2 abundance,1,MNGGVQTWTQPRLCYLVKEGGSYGFSLKTVQGKKGVYMTDITPQGVAMRTCVLADDHLIEVNGENVEDASHEEVVEKVKKSGSRVMFLLVDKETDKRHVEQKIQFKRETAS*,2,,FALSE,FALSE,191.666666666667,215,164,196,34,7,48,-0.939427289619788,0.125526356929839,-1.22110147940353,0.189142259078554,-0.877907420262662,0.103975856145777,-0.95129707172141,0.0737378913697661,0.0720328987399152,0.0187801718620921,0.00205868382678159,0.0279137038018082,0.0739564772479532,0.0146719221616284,0.0580451334149107,0.0104982226501639,missense,"A50T,G51C",-0.95129707172141,-1.5463876566597
NHERF3_PDZ2 abundance,1,MNGGVQTWTQPRLCYLVKEGGSYGFSLKTVQGKKGVYMTDITPQGVAMRTFVLADDHLIEVNGENVEDASHEEVVEKVKKSGSRVMFLLVDKETDKRHVEQKIQFKRETAS*,2,,FALSE,FALSE,183,234,172,143,121,38,30,-0.605247859383038,0.0978376723385965,-0.822951642902407,0.0921342602777264,-0.959411640743888,0.125739164844153,-0.773525529706168,0.0591806945458444,0.122029945464771,0.0146376294671953,0.0608178244808796,0.0135972175859602,0.0624555036270371,0.0177429194396348,0.0833548513125964,0.00842568313783319,missense,"A50T,G51F",-0.773525529706168,-1.25957946382904
NHERF3_PDZ2 abundance,1,MNGGVQTWTQPRLCYLVKEGGSYGFSLKTVQGKKGVYMTDITPQGVAMRTQVLADDHLIEVNGENVEDASHEEVVEKVKKSGSRVMFLLVDKETDKRHVEQKIQFKRETAS*,2,,FALSE,FALSE,60.3333333333333,76,52,53,76,13,40,-0.408448290207438,0.141975032255832,-0.79253098647111,0.158431440094124,-0.59459716707715,0.127885476561439,-0.585637081787874,0.081488169916203,0.151473401181161,0.0212410809259833,0.0653073193045992,0.023381386651645,0.113934084900457,0.0180457831968368,0.110104934926307,0.0116016465245092,missense,"A50T,G51Q",-0.585637081787874,-0.956449133798023
NHERF3_PDZ2 abundance,1,MNGGVQTWTQPRLCYLVKEGGSYGFSLKTVQGKKGVYMTDITPQGVAMRTGVIADDHLIEVNGENVEDASHEEVVEKVKKSGSRVMFLLVDKETDKRHVEQKIQFKRETAS*,2,,FALSE,FALSE,66,112,54,32,29,4,13,-0.798323075593445,0.150658192922632,-1.0913608518085,0.255154086713799,-0.771190306023912,0.202160750360811,-0.844066390952014,0.109183364413792,0.0931436953462509,0.0225401806020762,0.0212058668380846,0.0376557604580152,0.0890152154152959,0.0285266878617635,0.0733117967373086,0.0155446711048744,missense,"A50T,L53I",-0.844066390952014,-1.37338675100949
NHERF3_PDZ2 abundance,1,MNGGVQTWTQPRLCYLVKEGGSYGFSLKTVQGKKGVYMTDITPQGVAMRTGVQADDHLIEVNGENVEDASHEEVVEKVKKSGSRVMFLLVDKETDKRHVEQKIQFKRETAS*,2,,FALSE,FALSE,30,23,26,41,0,98,67,,,-0.125992069761655,0.127205944523006,-0.374336047574731,0.118152049157021,-0.259315677658697,0.0865701102222151,,,0.163675446998784,0.0187731132880766,0.145014896546208,0.0166723096373283,0.156564017121691,0.0123251733278432,missense,"A50T,L53Q",-0.259315677658697,-0.429977623570427
NHERF3_PDZ2 abundance,1,MNGGVQTWTQPRLCYLVKEGGSYGFSLKTVQGKKGVYMTDITPQGVAMRTGVLADQHLIEVNGENVEDASHEEVVEKVKKSGSRVMFLLVDKETDKRHVEQKIQFKRETAS*,2,,FALSE,FALSE,47,58,45,38,17,14,18,-0.762551920982885,0.199296529842351,-0.738805965363066,0.157635095197885,-0.7274045108248,0.175581486497516,-0.741136058316689,0.101088883093318,0.0984954672587208,0.0298170294550162,0.0732360832585764,0.0232638616962702,0.0951937822745644,0.0247761162870616,0.08796621021982,0.014392242339129,missense,"A50T,D56Q",-0.741136058316689,-1.20732382352436
NHERF3_PDZ2 abundance,1,MNGGVQTWTQPRLCYLVKEGGSYGFSLKTVQGKKGVYMTDITPQGVAMRTGVLADDTLIEVNGENVEDASHEEVVEKVKKSGSRVMFLLVDKETDKRHVEQKIQFKRETAS*,2,,FALSE,FALSE,32.3333333333333,35,35,27,0,36,6,,,-0.445041606851404,0.129907184174358,-0.943197865879291,0.280332104793825,-0.533106245610884,0.117866617681004,,,0.116589965838656,0.019171763509835,0.0647434121048091,0.0395573643094018,0.117583863384132,0.0167809246026836,missense,"A50T,H57T",-0.533106245610884,-0.871698368737357
NHERF3_PDZ2 abundance,1,MNGGVQTWTQPRLCYLVKEGGSYGFSLKTVQGKKGVYMTDITPQGVAMRTGVLADDHLPEVNGENVEDASHEEVVEKVKKSGSRVMFLLVDKETDKRHVEQKIQFKRETAS*,2,,FALSE,FALSE,30,25,41,24,1,24,55,-1.33721952816238,0.613933547804538,-0.583522196556092,0.136643910076886,-0.277921738836216,0.142879553238444,-0.460226829690353,0.0974994461139552,0.0125186517884815,0.0918514471515929,0.0961529350970972,0.0201659726958374,0.158619816818232,0.0201615813642697,0.127959863032819,0.0138812064538049,missense,"A50T,I59P",-0.460226829690353,-0.754118168117117
NHERF3_PDZ2 abundance,1,MNGGVQTWTQPRLCYLVKEGGSYGFSLKTVQGKKGVYMTDITPQGVAMRTGVLADDHLEEVNGENVEDASHEEVVEKVKKSGSRVMFLLVDKETDKRHVEQKIQFKRETAS*,2,,FALSE,FALSE,59.6666666666667,83,62,34,50,4,3,-0.554684938521878,0.145732359991084,-1.12530002127009,0.253543037175631,-1.20655071927792,0.378360742041548,-0.747569748664,0.119842679790909,0.129594733982873,0.0218032199248048,0.0161971082018837,0.0374180010073374,0.0275819718499664,0.0533900807555411,0.0870502318473226,0.0170622608277231,missense,"A50T,I59E",-0.747569748664,-1.21770363505565
NHERF3_PDZ2 abundance,1,MNGGVQTWTQPRLCYLVKEGGSYGFSLKTVQGKKGVYMTDITPQGVAMRTGVLADDHL*EVNGENVEDASHEEVVEKVKKSGSRVMFLLVDKETDKRHVEQKIQFKRETAS*,2,,FALSE,TRUE,34.3333333333333,35,23,45,1,3,6,-1.43430489359643,0.603848462368022,-0.95235977805916,0.3050287902097,-1.08884215809115,0.272343629219391,-1.06958353483554,0.192547807920834,-0.00200642400229065,0.0903426035718537,0.0417197108604341,0.0450162927228296,0.0441917013728302,0.0384301190414826,0.0412044345122873,0.0274134467477154,stop,"A50T,I59*",-1.06958353483554,-1.73722543832886
NHERF3_PDZ2 abundance,1,MNGGVQTWTQPRLCYLVKEGGSYGFSLKTVQGKKGVYMTDITPQGVAMRTGVLADDHLFEVNGENVEDASHEEVVEKVKKSGSRVMFLLVDKETDKRHVEQKIQFKRETAS*,2,,FALSE,FALSE,65,60,73,62,6,11,8,-1.07283390918491,0.273744593498786,-0.916905468429087,0.162651294278092,-1.09819104411922,0.235890628651917,-0.994149496156716,0.120285334218956,0.0520737498866262,0.0409553072196557,0.0469520745972996,0.0240041547223658,0.0428724900367919,0.0332862750116348,0.0519441413135062,0.0171252824934691,missense,"A50T,I59F",-0.994149496156716,-1.61552373024818
NHERF3_PDZ2 abundance,1,MNGGVQTWTQPRLCYLVKEGGSYGFSLKTVQGKKGVYMTDITPQGVAMRTGVLADDCLIEVNGENVEDASHEEVVEKVKKSGSRVMFLLVDKETDKRHVEQKIQFKRETAS*,2,,FALSE,FALSE,47.6666666666667,75,28,40,7,3,9,-1.09274104389509,0.251877912428814,-1.00068527682139,0.300632177713161,-0.939656013144225,0.229603577039377,-1.00709094763158,0.147770526788493,0.0490954159312481,0.0376838028233547,0.0345878109608812,0.0443674385769735,0.0652431991665669,0.0323991158642651,0.0501016389517544,0.0210384086463541,missense,"A50T,H57C",-1.00709094763158,-1.63640285560219
NHERF3_PDZ2 abundance,1,MNGGVQTWTQPRLCYLVKEGGSYGFSLKTVQGKKGVYMTDITPQGVAMRTGVLADDLLIEVNGENVEDASHEEVVEKVKKSGSRVMFLLVDKETDKRHVEQKIQFKRETAS*,2,,FALSE,FALSE,46.6666666666667,51,50,39,23,33,3,-0.638220967390335,0.192777528447697,-0.554041305291295,0.120512679790398,-1.24566888270556,0.376872809349003,-0.623441624656187,0.0986269003348058,0.117096793174289,0.028841712640642,0.100503738934314,0.0177853181220291,0.0220620495315434,0.0531801201603029,0.104722620612096,0.0140417245431953,missense,"A50T,H57L",-0.623441624656187,-1.01744119415783
NHERF3_PDZ2 abundance,1,MNGGVQTWTQPRLCYLVKEGGSYGFSLKTVQGKKGVYMTDITPQGVAMRTGVL*DDHLIEVNGENVEDASHEEVVEKVKKSGSRVMFLLVDKETDKRHVEQKIQFKRETAS*,2,,FALSE,TRUE,48.3333333333333,34,37,74,0,2,10,,,-1.16876630121702,0.355185745607715,-1.08501504722461,0.211750900414888,-1.10697632119043,0.181881544698042,,,0.00978233410689319,0.0524184798564792,0.0447317409052676,0.0298799437071829,0.0358807428610704,0.0258948678450911,stop,"A50T,A54*",-1.10697632119043,-1.79755319021633
NHERF3_PDZ2 abundance,1,MNGGVQTWTQPRLCYLVKEGGSYGFSLKTVQGKKGVYMTDITPQGVAMRTGVCADDHLIEVNGENVEDASHEEVVEKVKKSGSRVMFLLVDKETDKRHVEQKIQFKRETAS*,2,,FALSE,FALSE,40.3333333333333,46,48,27,7,148,44,-0.95168969700732,0.269212866818643,-0.175336940846132,0.0966108695630561,-0.375125185854926,0.144422520274313,-0.295483980662105,0.076950308908914,0.0701983030118677,0.0402773093237024,0.156393107651138,0.0142578776956358,0.144903542085173,0.0203793077969956,0.151414657806487,0.0109555814645372,missense,"A50T,L53C",-0.295483980662105,-0.488329851967421
NHERF3_PDZ2 abundance,1,MNGGVQTWTQPRLCYLVKEGGSYGFSLKTVQGKKGVYMTDITPQGVAMRRKVLADDHLIEVNGENVEDASHEEVVEKVKKSGSRVMFLLVDKETDKRHVEQKIQFKRETAS*,2,,FALSE,FALSE,246,336,177,225,121,19,113,-0.703221821866048,0.0813615093014028,-0.985643606296675,0.121300762563075,-0.708447375818482,0.0717510446931945,-0.752122762834895,0.0491907303448052,0.107371925440582,0.012172607928816,0.0368076677911675,0.0179016237493119,0.0978688033759076,0.0101247133880592,0.0864020093987619,0.00700339038574241,missense,"A50R,G51K",-0.752122762834895,-1.2250492526471
NHERF3_PDZ2 abundance,1,MNGGVQTWTQPRLCYLVKEGGSYGFSLKTVQGKKGVYMTDITPQGVAMRRNVLADDHLIEVNGENVEDASHEEVVEKVKKSGSRVMFLLVDKETDKRHVEQKIQFKRETAS*,2,,FALSE,FALSE,288.333333333333,328,235,302,187,43,118,-0.582777077475535,0.0767515310228191,-0.856095414057632,0.085336278529422,-0.772644527565106,0.0693195866699502,-0.732325401631243,0.0440574128560597,0.125391830222842,0.0114829027029987,0.0559264511018738,0.0125939682333475,0.088810011764669,0.00978161293975621,0.089220602417098,0.00627254890207982,missense,"A50R,G51N",-0.732325401631243,-1.19310912699331
NHERF3_PDZ2 abundance,1,MNGGVQTWTQPRLCYLVKEGGSYGFSLKTVQGKKGVYMTDITPQGVAMRRTVLADDHLIEVNGENVEDASHEEVVEKVKKSGSRVMFLLVDKETDKRHVEQKIQFKRETAS*,2,,FALSE,FALSE,531.333333333333,618,487,489,168,41,148,-0.743062742659789,0.0765234007956081,-0.977217790728032,0.0834680189973786,-0.828140619404311,0.0598589764174947,-0.839716648163679,0.0410514502736086,0.101411270180997,0.0114487718242036,0.0380511536267368,0.0123182496104632,0.0809790174365453,0.00844663631757844,0.0739310790006689,0.00584458352522376,missense,"A50R,G51T",-0.839716648163679,-1.36636908184682
NHERF3_PDZ2 abundance,1,MNGGVQTWTQPRLCYLVKEGGSYGFSLKTVQGKKGVYMTDITPQGVAMRRRVLADDHLIEVNGENVEDASHEEVVEKVKKSGSRVMFLLVDKETDKRHVEQKIQFKRETAS*,2,,FALSE,FALSE,864,1070,729,793,424,153,218,-0.703317782105443,0.0487837783307143,-0.81949784222603,0.0469765190934984,-0.864926464835651,0.0488202561881879,-0.796481616685995,0.02781100432587,0.107357568696454,0.00729860854358334,0.0613275380136489,0.00693281684380909,0.0757882060229647,0.00688897427975583,0.0800865436919968,0.00395951267542437,missense,"A50R,G51R",-0.796481616685995,-1.29661572816309
NHERF3_PDZ2 abundance,1,MNGGVQTWTQPRLCYLVKEGGSYGFSLKTVQGKKGVYMTDITPQGVAMRRSVLADDHLIEVNGENVEDASHEEVVEKVKKSGSRVMFLLVDKETDKRHVEQKIQFKRETAS*,2,,FALSE,FALSE,1006.66666666667,1249,760,1011,371,214,404,-0.752489849695347,0.0467225726944141,-0.737280970273776,0.0420443643464352,-0.742486126429986,0.0384842548046749,-0.743450240238642,0.0242608036893135,0.100000867659803,0.00699022871770766,0.073461142753102,0.0062049271200376,0.0930656315823436,0.0054304721487537,0.0876367351478002,0.00345406295286008,missense,"A50R,G51S",-0.743450240238642,-1.21105741511834
NHERF3_PDZ2 abundance,1,MNGGVQTWTQPRLCYLVKEGGSYGFSLKTVQGKKGVYMTDITPQGVAMRRMVLADDHLIEVNGENVEDASHEEVVEKVKKSGSRVMFLLVDKETDKRHVEQKIQFKRETAS*,2,,FALSE,FALSE,317.666666666667,407,279,267,96,41,53,-0.824465322058507,0.0831367187194947,-0.897399978013822,0.0869729269421069,-0.962590011691256,0.095174871933581,-0.88873548467067,0.0508145727477831,0.089232517698122,0.0124381994649553,0.0498307040723479,0.0128355055779999,0.0620070070926572,0.0134300246664443,0.0669521615113985,0.00723458033135332,missense,"A50R,G51M",-0.88873548467067,-1.44545375284566
NHERF3_PDZ2 abundance,1,MNGGVQTWTQPRLCYLVKEGGSYGFSLKTVQGKKGVYMTDITPQGVAMRRIVLADDHLIEVNGENVEDASHEEVVEKVKKSGSRVMFLLVDKETDKRHVEQKIQFKRETAS*,2,,FALSE,FALSE,303.333333333333,355,228,327,24,22,75,-1.14710289877527,0.135529974148793,-1.01066116056252,0.111808935701751,-0.905923973460384,0.0825404213303692,-0.982407754242367,0.0596323602159837,0.0409622636406697,0.020276826869132,0.0331155653333423,0.0165008154643955,0.0700030913082617,0.0116471908175423,0.0536158384373019,0.00848998775355349,missense,"A50R,G51I",-0.982407754242367,-1.59658015952273
NHERF3_PDZ2 abundance,1,MNGGVQTWTQPRLCYLVKEGGSYGFSLKTVQGKKGVYMTDITPQGVAMRRQVLADDHLIEVNGENVEDASHEEVVEKVKKSGSRVMFLLVDKETDKRHVEQKIQFKRETAS*,2,,FALSE,FALSE,244,242,235,255,90,33,73,-0.690459318171627,0.096748970417849,-0.927140699714843,0.0941266517340083,-0.866630490847569,0.0836854308721086,-0.833550576229239,0.0525230580398332,0.109281341268732,0.0144747472671673,0.0454415543368067,0.0138912556567692,0.0755477527299117,0.011808761892727,0.0748089559624613,0.00747782106765984,missense,"A50R,G51Q",-0.833550576229239,-1.35642103319779
NHERF3_PDZ2 abundance,1,MNGGVQTWTQPRLCYLVKEGGSYGFSLKTVQGKKGVYMTDITPQGVAMRRHVLADDHLIEVNGENVEDASHEEVVEKVKKSGSRVMFLLVDKETDKRHVEQKIQFKRETAS*,2,,FALSE,FALSE,297.666666666667,321,274,298,119,26,69,-0.695430525672359,0.0851292440141451,-1.01443379601144,0.103017091989436,-0.927048071432304,0.0842623602374985,-0.86344868351717,0.0517739524246837,0.108537592039413,0.0127363039299325,0.0325587980144669,0.0152033110227496,0.0670222923740929,0.0118901717801328,0.0705522979363561,0.00737116928537749,missense,"A50R,G51H",-0.86344868351717,-1.4046572245651
NHERF3_PDZ2 abundance,1,MNGGVQTWTQPRLCYLVKEGGSYGFSLKTVQGKKGVYMTDITPQGVAMRRPVLADDHLIEVNGENVEDASHEEVVEKVKKSGSRVMFLLVDKETDKRHVEQKIQFKRETAS*,2,,FALSE,FALSE,418,516,341,397,173,74,197,-0.723569192618493,0.0740170497461097,-0.765226263985188,0.0682209832486128,-0.67440822829008,0.0567693448801413,-0.71466174147218,0.0375905768715951,0.104327727162079,0.0110737931774273,0.0693369631270623,0.0100680848835532,0.102672031177992,0.00801066170669756,0.0917354158152299,0.00535185151372411,missense,"A50R,G51P",-0.71466174147218,-1.16461141362723
NHERF3_PDZ2 abundance,1,MNGGVQTWTQPRLCYLVKEGGSYGFSLKTVQGKKGVYMTDITPQGVAMRRLVLADDHLIEVNGENVEDASHEEVVEKVKKSGSRVMFLLVDKETDKRHVEQKIQFKRETAS*,2,,FALSE,FALSE,979.333333333333,1094,892,952,299,99,211,-0.786001561716394,0.0520246790533858,-0.956699083024687,0.0544094317917353,-0.933717338628977,0.0483247280225343,-0.892489206269795,0.029676337545185,0.094987134077939,0.00778348418283866,0.0410793141870333,0.00802976960547148,0.0660811991933116,0.00681905082882342,0.0664177360703898,0.00422508418946343,missense,"A50R,G51L",-0.892489206269795,-1.45150982962842
NHERF3_PDZ2 abundance,1,MNGGVQTWTQPRLCYLVKEGGSYGFSLKTVQGKKGVYMTDITPQGVAMRREVLADDHLIEVNGENVEDASHEEVVEKVKKSGSRVMFLLVDKETDKRHVEQKIQFKRETAS*,2,,FALSE,FALSE,301,366,257,280,194,79,82,-0.59649456774784,0.0750515479732657,-0.726449160565179,0.0689845976410242,-0.853675570378155,0.0800486633131494,-0.720533789273683,0.0428853907985914,0.123339537532037,0.0112285658878938,0.0750597063386079,0.0101807794557361,0.0773758077398252,0.0112955815014044,0.0908993997034665,0.00610568559365533,missense,"A50R,G51E",-0.720533789273683,-1.1740850976549
NHERF3_PDZ2 abundance,1,MNGGVQTWTQPRLCYLVKEGGSYGFSLKTVQGKKGVYMTDITPQGVAMRRDVLADDHLIEVNGENVEDASHEEVVEKVKKSGSRVMFLLVDKETDKRHVEQKIQFKRETAS*,2,,FALSE,FALSE,316.666666666667,412,280,258,99,66,85,-0.820343609042053,0.0822275235407257,-0.805983785219801,0.0706121637426262,-0.826275209598909,0.0786705524505764,-0.816576044817522,0.044279307461759,0.0898491728828056,0.0123021735168509,0.0633219489203938,0.0104209764286353,0.0812422434245672,0.0111011177474593,0.0772256566143527,0.00630414051572958,missense,"A50R,G51D",-0.816576044817522,-1.32903512753959
NHERF3_PDZ2 abundance,1,MNGGVQTWTQPRLCYLVKEGGSYGFSLKTVQGKKGVYMTDITPQGVAMRRAVLADDHLIEVNGENVEDASHEEVVEKVKKSGSRVMFLLVDKETDKRHVEQKIQFKRETAS*,2,,FALSE,FALSE,571.333333333333,645,512,557,455,119,194,-0.552136688499429,0.0607210709755357,-0.794833006269849,0.0535062048801742,-0.811365344703087,0.0524226038925484,-0.734076930742308,0.0318723905503868,0.129975981192938,0.00908456340534307,0.0649675861369774,0.00789647095186564,0.0833461585573765,0.00739729772210764,0.0889712334394309,0.00453774099279619,missense,"A50R,G51A",-0.734076930742308,-1.1959349611698
NHERF3_PDZ2 abundance,1,MNGGVQTWTQPRLCYLVKEGGSYGFSLKTVQGKKGVYMTDITPQGVAMRRGNLADDHLIEVNGENVEDASHEEVVEKVKKSGSRVMFLLVDKETDKRHVEQKIQFKRETAS*,2,,FALSE,FALSE,333,325,335,339,57,102,64,-0.892603523796035,0.102361430284559,-0.701528282933018,0.0653006820505472,-0.980710999143981,0.0862829028282361,-0.821579698579426,0.0464101296397347,0.0790382671016524,0.0153144351498072,0.0787375412132372,0.00963710545541277,0.0594499738807789,0.0121752883900311,0.0765132756351708,0.00660751026548443,missense,"A50R,V52N",-0.821579698579426,-1.33710778572061
NHERF3_PDZ2 abundance,1,MNGGVQTWTQPRLCYLVKEGGSYGFSLKTVQGKKGVYMTDITPQGVAMRRGTLADDHLIEVNGENVEDASHEEVVEKVKKSGSRVMFLLVDKETDKRHVEQKIQFKRETAS*,2,,FALSE,FALSE,231.333333333333,275,241,178,43,15,56,-0.942141993259055,0.11225406940748,-1.09307594423231,0.133324405099452,-0.829380028029338,0.0964318002575502,-0.927192797554392,0.0641297325738131,0.0716267481740338,0.016794486570418,0.0209527526892719,0.0196760785856574,0.0808041258074025,0.0136073884816186,0.0614769109220405,0.00913028835716615,missense,"A50R,V52T",-0.927192797554392,-1.50749896145592
NHERF3_PDZ2 abundance,1,MNGGVQTWTQPRLCYLVKEGGSYGFSLKTVQGKKGVYMTDITPQGVAMRRGSLADDHLIEVNGENVEDASHEEVVEKVKKSGSRVMFLLVDKETDKRHVEQKIQFKRETAS*,2,,FALSE,FALSE,646.333333333333,647,638,654,203,82,301,-0.749958896984071,0.0635039853100901,-0.930907485700031,0.0607334532010968,-0.710879867354486,0.0453242186489655,-0.77981737505113,0.0315304352096979,0.100379526995222,0.00950091906768116,0.0448856502845467,0.00896307166772451,0.0975255570897214,0.00639565215141782,0.0824590677190491,0.00448905607332971,missense,"A50R,V52S",-0.77981737505113,-1.26973042934637
NHERF3_PDZ2 abundance,1,MNGGVQTWTQPRLCYLVKEGGSYGFSLKTVQGKKGVYMTDITPQGVAMRRGILADDHLIEVNGENVEDASHEEVVEKVKKSGSRVMFLLVDKETDKRHVEQKIQFKRETAS*,2,,FALSE,FALSE,353.333333333333,323,287,450,350,327,438,-0.392280663974521,0.0703336698452225,-0.435606907113909,0.0487692832971209,-0.519872900045602,0.0432977359067307,-0.46691347033513,0.0294115943902422,0.153892262101549,0.0105227176163744,0.117982343275695,0.00719739383051844,0.124478346521487,0.00610969733307743,0.127007871580846,0.00418739213543167,missense,"A50R,V52I",-0.46691347033513,-0.764906077687436
NHERF3_PDZ2 abundance,1,MNGGVQTWTQPRLCYLVKEGGSYGFSLKTVQGKKGVYMTDITPQGVAMRRGHLADDHLIEVNGENVEDASHEEVVEKVKKSGSRVMFLLVDKETDKRHVEQKIQFKRETAS*,2,,FALSE,FALSE,318,346,298,310,75,41,178,-0.829523411576794,0.0978679147261044,-0.933641999547495,0.0843557984781799,-0.647383280322176,0.061254148069207,-0.763218229171964,0.0442177409343172,0.088475769929999,0.0146421540726153,0.0444820894412329,0.0124492685249519,0.106485492761335,0.00864350750128222,0.0848223239229482,0.00629537515641601,missense,"A50R,V52H",-0.763218229171964,-1.24295015294123
NHERF3_PDZ2 abundance,1,MNGGVQTWTQPRLCYLVKEGGSYGFSLKTVQGKKGVYMTDITPQGVAMRRGPLADDHLIEVNGENVEDASHEEVVEKVKKSGSRVMFLLVDKETDKRHVEQKIQFKRETAS*,2,,FALSE,FALSE,222.333333333333,312,185,170,147,128,76,-0.596851639428459,0.0911195857473287,-0.577969504738211,0.0769844390436841,-0.684508189735267,0.0921899665944286,-0.614371750146035,0.0495783114782572,0.123286115544072,0.0136325272412226,0.0969724039744498,0.0113613998229834,0.10124683639093,0.0130088278576922,0.106013918210222,0.0070585711477414,missense,"A50R,V52P",-0.614371750146035,-1.00280828785591
NHERF3_PDZ2 abundance,1,MNGGVQTWTQPRLCYLVKEGGSYGFSLKTVQGKKGVYMTDITPQGVAMRRGRLADDHLIEVNGENVEDASHEEVVEKVKKSGSRVMFLLVDKETDKRHVEQKIQFKRETAS*,2,,FALSE,FALSE,357.666666666667,432,323,318,140,65,86,-0.735081850801108,0.0750937668317869,-0.830397992136249,0.0712544813017144,-0.86572774133199,0.0778189123652869,-0.809878435736667,0.0430561014882091,0.102605302449476,0.0112348823097055,0.0597188887489554,0.010515769956948,0.0756751387511959,0.0109809437233708,0.0781792096662291,0.0061299900427666,missense,"A50R,V52R",-0.809878435736667,-1.31822952201359
NHERF3_PDZ2 abundance,1,MNGGVQTWTQPRLCYLVKEGGSYGFSLKTVQGKKGVYMTDITPQGVAMRRGLLADDHLIEVNGENVEDASHEEVVEKVKKSGSRVMFLLVDKETDKRHVEQKIQFKRETAS*,2,,FALSE,FALSE,333.666666666667,455,267,279,147,99,160,-0.7338214567277,0.0791585347292971,-0.69045089667684,0.0637519195403486,-0.653657673002667,0.0647429430816674,-0.687569422381075,0.0393992935785516,0.102793871749912,0.0118430178563893,0.0803723471014588,0.0094085383536998,0.105600119902365,0.00913580764439363,0.0955926077235453,0.00560936241277439,missense,"A50R,V52L",-0.687569422381075,-1.12090194815246
NHERF3_PDZ2 abundance,1,MNGGVQTWTQPRLCYLVKEGGSYGFSLKTVQGKKGVYMTDITPQGVAMRRGDLADDHLIEVNGENVEDASHEEVVEKVKKSGSRVMFLLVDKETDKRHVEQKIQFKRETAS*,2,,FALSE,FALSE,308.666666666667,351,273,302,159,81,81,-0.571933353699507,0.084989876124118,-0.722039418911319,0.0730276181926157,-0.882036510765364,0.0792870609909841,-0.7316683697325,0.0454065172496155,0.127014174733745,0.012715452907161,0.0757104980916938,0.0107774503355889,0.0733738256911435,0.0111881126100374,0.0893141454657686,0.00646462380466743,missense,"A50R,V52D",-0.7316683697325,-1.19204910282198
NHERF3_PDZ2 abundance,1,MNGGVQTWTQPRLCYLVKEGGSYGFSLKTVQGKKGVYMTDITPQGVAMRRGALADDHLIEVNGENVEDASHEEVVEKVKKSGSRVMFLLVDKETDKRHVEQKIQFKRETAS*,2,,FALSE,FALSE,299.333333333333,375,261,262,100,25,61,-0.787962158656362,0.0875831394875632,-1.01250287424014,0.104987881466917,-0.92370391880597,0.0896228467865808,-0.895810148767276,0.0537924996526284,0.0946938064582624,0.0131034346254258,0.0328437643601749,0.0154941610633387,0.0674941821843714,0.0126465843196586,0.0659449263236054,0.00765855420831446,missense,"A50R,V52A",-0.895810148767276,-1.45686768108991
NHERF3_PDZ2 abundance,1,MNGGVQTWTQPRLCYLVKEGGSYGFSLKTVQGKKGVYMTDITPQGVAMRRGGLADDHLIEVNGENVEDASHEEVVEKVKKSGSRVMFLLVDKETDKRHVEQKIQFKRETAS*,2,,FALSE,FALSE,490,595,430,445,250,112,183,-0.665311516252126,0.0645243362053921,-0.7729867860794,0.056663828899887,-0.743189892039976,0.0584417175518787,-0.7320281479443,0.0344127095401377,0.113043738693092,0.00965357517626336,0.0681916616162283,0.00836247459395565,0.0929663239677439,0.0082466484306786,0.0892629230656973,0.00489941168694597,missense,"A50R,V52G",-0.7320281479443,-1.19262955196236
NHERF3_PDZ2 abundance,1,MNGGVQTWTQPRLCYLVKEGGSYGFSLKTVQGKKGVYMTDITPQGVAMRRGVNADDHLIEVNGENVEDASHEEVVEKVKKSGSRVMFLLVDKETDKRHVEQKIQFKRETAS*,2,,FALSE,FALSE,83.3333333333333,114,92,44,113,105,59,-0.417304005316824,0.116060282564899,-0.423988769592954,0.080787671918455,-0.424230117623126,0.123310549383913,-0.422350430182569,0.0583984215256078,0.150148485396272,0.0173639393848578,0.119696953490612,0.0119226827243976,0.137974397537953,0.0174002201023655,0.133352407731789,0.00831430924054506,missense,"A50R,L53N",-0.422350430182569,-0.693010177655808
NHERF3_PDZ2 abundance,1,MNGGVQTWTQPRLCYLVKEGGSYGFSLKTVQGKKGVYMTDITPQGVAMRRGVTADDHLIEVNGENVEDASHEEVVEKVKKSGSRVMFLLVDKETDKRHVEQKIQFKRETAS*,2,,FALSE,FALSE,160,175,146,159,65,212,157,-0.696404264144416,0.125235784605613,-0.356229868704377,0.0699937618492815,-0.500890657516929,0.0720193716005099,-0.463853518226479,0.046591083141207,0.108391909679937,0.0187366989348057,0.129696844041535,0.0103297123855527,0.12715691051853,0.010162576711757,0.127443523563005,0.00663327300581364,missense,"A50R,L53T",-0.463853518226479,-0.75996929576789
NHERF3_PDZ2 abundance,1,MNGGVQTWTQPRLCYLVKEGGSYGFSLKTVQGKKGVYMTDITPQGVAMRRGVSADDHLIEVNGENVEDASHEEVVEKVKKSGSRVMFLLVDKETDKRHVEQKIQFKRETAS*,2,,FALSE,FALSE,341.333333333333,336,312,376,171,203,245,-0.590553993868044,0.0806529103929836,-0.505584083623813,0.0543313175729878,-0.622539969639572,0.0515827467100501,-0.571248318130347,0.0339358413450489,0.124228315005953,0.0120665934661415,0.10765507856235,0.00801824147222697,0.109991105834252,0.00727878637086448,0.112153494245421,0.00483151893338567,missense,"A50R,L53S",-0.571248318130347,-0.933234983462707
NHERF3_PDZ2 abundance,1,MNGGVQTWTQPRLCYLVKEGGSYGFSLKTVQGKKGVYMTDITPQGVAMRRGVHADDHLIEVNGENVEDASHEEVVEKVKKSGSRVMFLLVDKETDKRHVEQKIQFKRETAS*,2,,FALSE,FALSE,82.3333333333333,91,79,77,130,34,170,-0.27673708800746,0.14762088415517,-0.587369039781082,0.115194112360987,-0.288948919295164,0.0815220099799174,-0.369651883835127,0.0606653159171022,0.171178896297704,0.0220857646368055,0.0955852161596292,0.0170004014323491,0.157063783145097,0.0115034838781024,0.140855213448339,0.00863705188485228,missense,"A50R,L53H",-0.369651883835127,-0.607988836943037
NHERF3_PDZ2 abundance,1,MNGGVQTWTQPRLCYLVKEGGSYGFSLKTVQGKKGVYMTDITPQGVAMRRGVLKDDHLIEVNGENVEDASHEEVVEKVKKSGSRVMFLLVDKETDKRHVEQKIQFKRETAS*,2,,FALSE,FALSE,270.333333333333,255,232,324,88,299,331,-0.71488141290511,0.0929529747531007,-0.396342975259903,0.0507747329267179,-0.507756085682345,0.0487673753082071,-0.486932021031949,0.0328958069211149,0.105627517900119,0.0139068231059366,0.123776932857137,0.00749335903270399,0.126188137272672,0.00688151231518371,0.124157787337253,0.00468344698905054,missense,"A50R,A54K",-0.486932021031949,-0.797203060001688
NHERF3_PDZ2 abundance,1,MNGGVQTWTQPRLCYLVKEGGSYGFSLKTVQGKKGVYMTDITPQGVAMRRGVLNDDHLIEVNGENVEDASHEEVVEKVKKSGSRVMFLLVDKETDKRHVEQKIQFKRETAS*,2,,FALSE,FALSE,178.333333333333,168,188,179,142,339,371,-0.463718418940615,0.0977997029032198,-0.307172811255718,0.0524088426110448,-0.30460753334949,0.0570643031213265,-0.327256239588673,0.0359044102162286,0.143204360783301,0.0146319488074572,0.136936707717063,0.00773452171062794,0.154854212817136,0.00805228294951314,0.146891172768962,0.0051117883298645,missense,"A50R,A54N",-0.327256239588673,-0.539589710894085
NHERF3_PDZ2 abundance,1,MNGGVQTWTQPRLCYLVKEGGSYGFSLKTVQGKKGVYMTDITPQGVAMRRGVLTDDHLIEVNGENVEDASHEEVVEKVKKSGSRVMFLLVDKETDKRHVEQKIQFKRETAS*,2,,FALSE,FALSE,435.333333333333,468,417,421,323,341,447,-0.521036525981443,0.0608403920522547,-0.501419542196691,0.0445953503751782,-0.497604259610337,0.0422432842267974,-0.503790712120158,0.0273857608817241,0.134628919518498,0.00910241519665096,0.108269683550327,0.00658140284130573,0.127620650621906,0.00596090478118453,0.121757579122092,0.00389896984901265,missense,"A50R,A54T",-0.503790712120158,-0.824402074364094
NHERF3_PDZ2 abundance,1,MNGGVQTWTQPRLCYLVKEGGSYGFSLKTVQGKKGVYMTDITPQGVAMRRGVLRDDHLIEVNGENVEDASHEEVVEKVKKSGSRVMFLLVDKETDKRHVEQKIQFKRETAS*,2,,FALSE,FALSE,850.333333333333,966,790,795,470,240,448,-0.627619530352092,0.0472183717390484,-0.736930716589639,0.039646969228923,-0.649986532411469,0.0390243910875637,-0.675989655910102,0.0239639624419488,0.118682888831272,0.00706440589846102,0.0735128333570004,0.00585111841788847,0.106118150635605,0.00550669020353081,0.0972412440540795,0.00341180102417324,missense,"A50R,A54R",-0.675989655910102,-1.10221970094185
NHERF3_PDZ2 abundance,1,MNGGVQTWTQPRLCYLVKEGGSYGFSLKTVQGKKGVYMTDITPQGVAMRRGVLSDDHLIEVNGENVEDASHEEVVEKVKKSGSRVMFLLVDKETDKRHVEQKIQFKRETAS*,2,,FALSE,FALSE,873.333333333333,1043,800,777,531,730,1031,-0.627633137995153,0.0461525409092042,-0.477663031337259,0.0292686677279529,-0.434403518009727,0.0296978789899498,-0.485371569250606,0.0189981065290773,0.118680852972975,0.0069049454739736,0.111775680627476,0.00431948378755648,0.136538839860197,0.00419063602895565,0.124379952223325,0.00270480140628978,missense,"A50R,A54S",-0.485371569250606,-0.794685500946212
NHERF3_PDZ2 abundance,1,MNGGVQTWTQPRLCYLVKEGGSYGFSLKTVQGKKGVYMTDITPQGVAMRRGVLMDDHLIEVNGENVEDASHEEVVEKVKKSGSRVMFLLVDKETDKRHVEQKIQFKRETAS*,2,,FALSE,FALSE,312.666666666667,373,280,285,415,247,186,-0.402688213395054,0.0664262534403663,-0.483185506397217,0.0488655199473585,-0.631894407986682,0.0594114348377598,-0.508905920896757,0.0328137219704505,0.152335174239196,0.00993812364412223,0.110960671153509,0.00721159648074953,0.108671111016396,0.00838348420260325,0.121029315814839,0.00467176037756363,missense,"A50R,A54M",-0.508905920896757,-0.832654710126471
NHERF3_PDZ2 abundance,1,MNGGVQTWTQPRLCYLVKEGGSYGFSLKTVQGKKGVYMTDITPQGVAMRRGVLIDDHLIEVNGENVEDASHEEVVEKVKKSGSRVMFLLVDKETDKRHVEQKIQFKRETAS*,2,,FALSE,FALSE,217.666666666667,245,200,208,99,17,52,-0.675427938832278,0.0965470309706773,-0.990867037591028,0.128783801586357,-0.890915567263842,0.0985373264693915,-0.827747377635507,0.0607943606752835,0.111530206719954,0.0144445348271956,0.0360367913371694,0.0190059741776659,0.0721209114989128,0.0139044970396485,0.0756351698640037,0.00865542426542971,missense,"A50R,A54I",-0.827747377635507,-1.34705842722364
NHERF3_PDZ2 abundance,1,MNGGVQTWTQPRLCYLVKEGGSYGFSLKTVQGKKGVYMTDITPQGVAMRRGVLQDDHLIEVNGENVEDASHEEVVEKVKKSGSRVMFLLVDKETDKRHVEQKIQFKRETAS*,2,,FALSE,FALSE,205.333333333333,245,221,150,364,659,406,-0.295512029580819,0.0774092298073741,-0.190453549497545,0.0468335020390603,-0.232290043324813,0.0570531486500745,-0.22312538451271,0.0327910141149276,0.168369951323339,0.0115813019277475,0.15416219141677,0.0069117103194626,0.165058856701758,0.00805070895397196,0.161716507220927,0.004668527411191,missense,"A50R,A54Q",-0.22312538451271,-0.371589917318082
NHERF3_PDZ2 abundance,1,MNGGVQTWTQPRLCYLVKEGGSYGFSLKTVQGKKGVYMTDITPQGVAMRRGVLHDDHLIEVNGENVEDASHEEVVEKVKKSGSRVMFLLVDKETDKRHVEQKIQFKRETAS*,2,,FALSE,FALSE,148,131,171,142,92,257,186,-0.532084226407341,0.119006371423377,-0.356280757559625,0.0569498012565702,-0.432541321276299,0.0686482605704059,-0.404654718868292,0.0411297506624617,0.13297605777891,0.0178047078133891,0.129689333840276,0.00840467852923087,0.13680161245506,0.00968688282987594,0.135871784322025,0.00585573132048213,missense,"A50R,A54H",-0.404654718868292,-0.664460754472733
NHERF3_PDZ2 abundance,1,MNGGVQTWTQPRLCYLVKEGGSYGFSLKTVQGKKGVYMTDITPQGVAMRRGVLPDDHLIEVNGENVEDASHEEVVEKVKKSGSRVMFLLVDKETDKRHVEQKIQFKRETAS*,2,,FALSE,FALSE,307,353,301,267,509,921,720,-0.321988241613734,0.0654896372976199,-0.203381037486868,0.0414590442962475,-0.23435982224388,0.0431213700006967,-0.236140310827965,0.0271890085553989,0.164408808624732,0.00979799520767427,0.152254346642189,0.00611854531097073,0.164766792406084,0.00608481052818622,0.15986354408766,0.00387095779591038,missense,"A50R,A54P",-0.236140310827965,-0.392587583502372
NHERF3_PDZ2 abundance,1,MNGGVQTWTQPRLCYLVKEGGSYGFSLKTVQGKKGVYMTDITPQGVAMRRGVLLDDHLIEVNGENVEDASHEEVVEKVKKSGSRVMFLLVDKETDKRHVEQKIQFKRETAS*,2,,FALSE,FALSE,842,919,755,852,412,413,375,-0.647974448849724,0.0489581627331175,-0.589128916124519,0.0343155085562127,-0.740871283536836,0.0393556644486729,-0.653206803654041,0.0228691339807122,0.115637561324173,0.00732469843519893,0.0953254927788373,0.00506429893728147,0.0932935003406286,0.00555343583418569,0.100484887873382,0.00325592793455421,missense,"A50R,A54L",-0.653206803654041,-1.06546292531278
NHERF3_PDZ2 abundance,1,MNGGVQTWTQPRLCYLVKEGGSYGFSLKTVQGKKGVYMTDITPQGVAMRRGVLEDDHLIEVNGENVEDASHEEVVEKVKKSGSRVMFLLVDKETDKRHVEQKIQFKRETAS*,2,,FALSE,FALSE,236,271,207,230,634,1114,1256,-0.173760231789915,0.0715789819722625,-0.0458694972656534,0.0459807222453201,-0.0331991763266823,0.0434275490899469,-0.0610923727788719,0.0288867840222658,0.186585406172474,0.0107090304859563,0.175499974036729,0.00678585667529763,0.193152356596506,0.00612801513290425,0.184785496613752,0.00411267375130401,missense,"A50R,A54E",-0.0610923727788719,-0.110173524415855
NHERF3_PDZ2 abundance,1,MNGGVQTWTQPRLCYLVKEGGSYGFSLKTVQGKKGVYMTDITPQGVAMRRGVLDDDHLIEVNGENVEDASHEEVVEKVKKSGSRVMFLLVDKETDKRHVEQKIQFKRETAS*,2,,FALSE,FALSE,235.333333333333,239,260,207,547,353,401,-0.169536274234237,0.0763521848442933,-0.376486861321248,0.0470218071678739,-0.331751498715681,0.0528872534756066,-0.324013788509942,0.0319221986990659,0.187217358304074,0.0114231559689373,0.126707307517135,0.00693950047918509,0.151023956815662,0.00746286392918465,0.14735280752315,0.00454483228636198,missense,"A50R,A54D",-0.324013788509942,-0.534358493772995
NHERF3_PDZ2 abundance,1,MNGGVQTWTQPRLCYLVKEGGSYGFSLKTVQGKKGVYMTDITPQGVAMRRGVLAKDHLIEVNGENVEDASHEEVVEKVKKSGSRVMFLLVDKETDKRHVEQKIQFKRETAS*,2,,FALSE,FALSE,322.666666666667,423,279,266,109,115,66,-0.797416729066576,0.0798890166269353,-0.646489245702154,0.0645352129937763,-0.878007021711214,0.0888052105392574,-0.747721790871292,0.0437021579238625,0.0932792951036048,0.0119523062633448,0.0868602282863621,0.00952413717098893,0.0739424225937815,0.0125312085408775,0.0870285852703087,0.00622197049108252,missense,"A50R,D55K",-0.747721790871292,-1.21794893275748
NHERF3_PDZ2 abundance,1,MNGGVQTWTQPRLCYLVKEGGSYGFSLKTVQGKKGVYMTDITPQGVAMRRGVLANDHLIEVNGENVEDASHEEVVEKVKKSGSRVMFLLVDKETDKRHVEQKIQFKRETAS*,2,,FALSE,FALSE,324.333333333333,347,282,344,130,136,267,-0.697113436839369,0.0809129299427859,-0.62773763632563,0.0571352212806583,-0.580201130014109,0.0524187847689919,-0.619592498651481,0.0348575383339673,0.108285809372265,0.0121054953505921,0.0896275996421527,0.00843204290383723,0.115965494335824,0.00739675880965601,0.105270628984119,0.00496274292183862,missense,"A50R,D55N",-0.619592498651481,-1.01123119642213
NHERF3_PDZ2 abundance,1,MNGGVQTWTQPRLCYLVKEGGSYGFSLKTVQGKKGVYMTDITPQGVAMRRGVLATDHLIEVNGENVEDASHEEVVEKVKKSGSRVMFLLVDKETDKRHVEQKIQFKRETAS*,2,,FALSE,FALSE,432,370,449,477,99,36,156,-0.760300234949509,0.0884218542038194,-1.06877934015197,0.0857919363225587,-0.799558850149317,0.0600225682258984,-0.857852140895171,0.04297998255673,0.0988323451202356,0.0132289158940598,0.0245384569786913,0.0126612144253649,0.0850121604112273,0.0084697205831777,0.071349089781437,0.00611915282630007,missense,"A50R,D55T",-0.857852140895171,-1.39562802755573
NHERF3_PDZ2 abundance,1,MNGGVQTWTQPRLCYLVKEGGSYGFSLKTVQGKKGVYMTDITPQGVAMRRGVLARDHLIEVNGENVEDASHEEVVEKVKKSGSRVMFLLVDKETDKRHVEQKIQFKRETAS*,2,,FALSE,FALSE,1042.66666666667,1296,986,846,266,176,249,-0.835640778418795,0.0525203060261068,-0.852198259898908,0.0432010651992614,-0.837819624081653,0.0465263747397792,-0.842902568154393,0.0271133303509014,0.0875605422165041,0.0078576356196751,0.0565015949506708,0.00637563357744372,0.079613223410008,0.00656528711519072,0.0734774926994224,0.00386018332669487,missense,"A50R,D55R",-0.842902568154393,-1.37150909438584
NHERF3_PDZ2 abundance,1,MNGGVQTWTQPRLCYLVKEGGSYGFSLKTVQGKKGVYMTDITPQGVAMRRGVLASDHLIEVNGENVEDASHEEVVEKVKKSGSRVMFLLVDKETDKRHVEQKIQFKRETAS*,2,,FALSE,FALSE,950.666666666667,1025,947,880,238,226,167,-0.821928756224282,0.0543755916532655,-0.787269661143596,0.0398026540019298,-0.972520157440455,0.0535773016552284,-0.845137186299927,0.0275471077291258,0.0896120168206281,0.00813520746819758,0.0660837881778836,0.00587409445011593,0.0606057748173335,0.00756023589181595,0.0731593452938739,0.00392194114770942,missense,"A50R,D55S",-0.845137186299927,-1.37511432154831
NHERF3_PDZ2 abundance,1,MNGGVQTWTQPRLCYLVKEGGSYGFSLKTVQGKKGVYMTDITPQGVAMRRGVLAMDHLIEVNGENVEDASHEEVVEKVKKSGSRVMFLLVDKETDKRHVEQKIQFKRETAS*,2,,FALSE,FALSE,361.666666666667,371,355,359,70,68,134,-0.852368013146825,0.103213975103491,-0.824212586944514,0.0714040485083871,-0.77786195185519,0.0653835682619313,-0.808562720137334,0.043688481641997,0.0850579574952288,0.0154419855592293,0.0606317337644342,0.0105378431558506,0.0880737865879224,0.00922620558029938,0.0783665309341621,0.00622002336933299,missense,"A50R,D55M",-0.808562720137334,-1.316106808732
NHERF3_PDZ2 abundance,1,MNGGVQTWTQPRLCYLVKEGGSYGFSLKTVQGKKGVYMTDITPQGVAMRRGVLAIDHLIEVNGENVEDASHEEVVEKVKKSGSRVMFLLVDKETDKRHVEQKIQFKRETAS*,2,,FALSE,FALSE,332.333333333333,379,354,264,105,58,39,-0.749257132850632,0.0870582310044944,-0.887688164759171,0.072891367088856,-1.05059669788303,0.108353209422255,-0.876860225226022,0.049670214979345,0.100484518897759,0.0130249023413302,0.0512639780529458,0.0107573423334347,0.0495884774707592,0.0152896058136523,0.0686428678139861,0.00707165564743113,missense,"A50R,D55I",-0.876860225226022,-1.42629477125555
NHERF3_PDZ2 abundance,1,MNGGVQTWTQPRLCYLVKEGGSYGFSLKTVQGKKGVYMTDITPQGVAMRRGVLAQDHLIEVNGENVEDASHEEVVEKVKKSGSRVMFLLVDKETDKRHVEQKIQFKRETAS*,2,,FALSE,FALSE,248,301,225,218,32,54,25,-1.04111018641351,0.12434088664816,-0.793786938578132,0.0787036093581807,-1.11064841682238,0.133713279282573,-0.913337175989026,0.0595437570649848,0.056819979924078,0.0186028120137553,0.0651219653002881,0.0116151157888257,0.0411146434614972,0.0188681382229683,0.0634495656514822,0.00847737313182491,missense,"A50R,D55Q",-0.913337175989026,-1.48514495734109
NHERF3_PDZ2 abundance,1,MNGGVQTWTQPRLCYLVKEGGSYGFSLKTVQGKKGVYMTDITPQGVAMRRGVLAHDHLIEVNGENVEDASHEEVVEKVKKSGSRVMFLLVDKETDKRHVEQKIQFKRETAS*,2,,FALSE,FALSE,304.333333333333,306,293,314,72,42,160,-0.778456526116091,0.101221242826472,-0.923984317903011,0.0836283831166852,-0.702323636643451,0.0615218090920062,-0.779830688300156,0.0445085518223236,0.0961159572888165,0.0151438501273338,0.0459073746532717,0.0123419162228245,0.0987329176794072,0.00868127686272615,0.082457172283068,0.00633677852983325,missense,"A50R,D55H",-0.779830688300156,-1.2697519083123
NHERF3_PDZ2 abundance,1,MNGGVQTWTQPRLCYLVKEGGSYGFSLKTVQGKKGVYMTDITPQGVAMRRGVLAPDHLIEVNGENVEDASHEEVVEKVKKSGSRVMFLLVDKETDKRHVEQKIQFKRETAS*,2,,FALSE,FALSE,424.333333333333,500,390,383,164,50,116,-0.695806944582743,0.0741162145619468,-0.829442950942461,0.0812844236112581,-0.818529925678299,0.0686237309446451,-0.780619911380908,0.0428061098391718,0.108481275485646,0.0110886293626687,0.0598598341787701,0.0119959935735093,0.0823351721775998,0.00968342148054777,0.0823448088906727,0.00609439819245026,missense,"A50R,D55P",-0.780619911380908,-1.27102520348072
NHERF3_PDZ2 abundance,1,MNGGVQTWTQPRLCYLVKEGGSYGFSLKTVQGKKGVYMTDITPQGVAMRRGVLALDHLIEVNGENVEDASHEEVVEKVKKSGSRVMFLLVDKETDKRHVEQKIQFKRETAS*,2,,FALSE,FALSE,1238.66666666667,1499,1160,1057,633,215,186,-0.693321154821279,0.0425851791751947,-0.830079510174758,0.0407344364239124,-0.980702116079688,0.0511298540340797,-0.818498347758806,0.0255105058486141,0.108853177929684,0.00637122755131936,0.0597658904670411,0.0060116073394177,0.0594512273605069,0.00721487916840689,0.0769519741981107,0.00363198574494182,missense,"A50R,D55L",-0.818498347758806,-1.33213648013187
NHERF3_PDZ2 abundance,1,MNGGVQTWTQPRLCYLVKEGGSYGFSLKTVQGKKGVYMTDITPQGVAMRRGVLAEDHLIEVNGENVEDASHEEVVEKVKKSGSRVMFLLVDKETDKRHVEQKIQFKRETAS*,2,,FALSE,FALSE,418.333333333333,523,368,364,245,247,395,-0.63022344434207,0.0641384592772963,-0.549603574223542,0.0458253868265589,-0.486720982920607,0.0476717648691154,-0.542640622522484,0.0293697340529544,0.118293313658042,0.00959584359538665,0.101158661378303,0.0067629322009345,0.129156378187653,0.00672691189468527,0.11622643357716,0.00418143238891744,missense,"A50R,D55E",-0.542640622522484,-0.887080681231153
NHERF3_PDZ2 abundance,1,MNGGVQTWTQPRLCYLVKEGGSYGFSLKTVQGKKGVYMTDITPQGVAMRRGVLADKHLIEVNGENVEDASHEEVVEKVKKSGSRVMFLLVDKETDKRHVEQKIQFKRETAS*,2,,FALSE,FALSE,276,295,273,260,77,271,297,-0.791046155723601,0.09708953250428,-0.399488107388305,0.0595755747828815,-0.470232325197447,0.0548273557689631,-0.489804135919812,0.0372548993247641,0.0942324053918927,0.0145256992319126,0.123312772774259,0.00879219142466288,0.131483075092411,0.00773662969451592,0.12374887814539,0.00530406037731066,missense,"A50R,D56K",-0.489804135919812,-0.80183679423863
NHERF3_PDZ2 abundance,1,MNGGVQTWTQPRLCYLVKEGGSYGFSLKTVQGKKGVYMTDITPQGVAMRRGVLADNHLIEVNGENVEDASHEEVVEKVKKSGSRVMFLLVDKETDKRHVEQKIQFKRETAS*,2,,FALSE,FALSE,300,324,278,298,51,139,96,-0.94078315465188,0.102335413695673,-0.619397737969535,0.0581248288454051,-0.826214811078505,0.0744613350412768,-0.738294894823787,0.0418180668894849,0.0718300458973147,0.0153105427719632,0.0908584057749722,0.00857808965498077,0.0812507661953612,0.0105071595683217,0.0883707127948182,0.00595372838645157,missense,"A50R,D56N",-0.738294894823787,-1.20274002480327
NHERF3_PDZ2 abundance,1,MNGGVQTWTQPRLCYLVKEGGSYGFSLKTVQGKKGVYMTDITPQGVAMRRGVLADTHLIEVNGENVEDASHEEVVEKVKKSGSRVMFLLVDKETDKRHVEQKIQFKRETAS*,2,,FALSE,FALSE,491.333333333333,644,434,396,142,79,153,-0.810175667041545,0.0714492290338641,-0.84531447795123,0.0637794787461901,-0.755601193935213,0.0618587295504619,-0.802176283201551,0.0377142727484367,0.0913704127476736,0.0106896179693954,0.057517506737174,0.00941260555429591,0.091214978395017,0.00872881934926449,0.0792757817365329,0.00536946236252745,missense,"A50R,D56T",-0.802176283201551,-1.3058032336186
NHERF3_PDZ2 abundance,1,MNGGVQTWTQPRLCYLVKEGGSYGFSLKTVQGKKGVYMTDITPQGVAMRRGVLADRHLIEVNGENVEDASHEEVVEKVKKSGSRVMFLLVDKETDKRHVEQKIQFKRETAS*,2,,FALSE,FALSE,1015,1210,923,912,244,198,278,-0.843957706913052,0.0552080508099983,-0.799432538340436,0.0429866859978882,-0.825089887522052,0.0445341485950784,-0.819487618157977,0.0269829894773097,0.0863162350422412,0.00825975283391987,0.0642887850246784,0.00634399539379532,0.0814095029585856,0.00628416620879078,0.0768111296374814,0.00384162641537067,missense,"A50R,D56R",-0.819487618157977,-1.33373252217657
NHERF3_PDZ2 abundance,1,MNGGVQTWTQPRLCYLVKEGGSYGFSLKTVQGKKGVYMTDITPQGVAMRRGVLADSHLIEVNGENVEDASHEEVVEKVKKSGSRVMFLLVDKETDKRHVEQKIQFKRETAS*,2,,FALSE,FALSE,979,1053,895,989,526,285,734,-0.63723637686857,0.0463689024642672,-0.723196265342181,0.036541702424485,-0.584285102830434,0.0315446014470473,-0.642266256908004,0.0212287898048453,0.11724409912393,0.00693731562545266,0.0755397701498125,0.00539284167832246,0.115389209287617,0.00445122506518997,0.102042517112852,0.00302238859594206,missense,"A50R,D56S",-0.642266256908004,-1.04781196495523
NHERF3_PDZ2 abundance,1,MNGGVQTWTQPRLCYLVKEGGSYGFSLKTVQGKKGVYMTDITPQGVAMRRGVLADMHLIEVNGENVEDASHEEVVEKVKKSGSRVMFLLVDKETDKRHVEQKIQFKRETAS*,2,,FALSE,FALSE,286,310,266,282,74,88,40,-0.809007220603054,0.0969865324109725,-0.713797711083273,0.0659560246777197,-1.06713336837886,0.106591742921052,-0.810969791058854,0.048552866139723,0.0915452256352872,0.0145102892455046,0.0769268132200733,0.00973382122941647,0.0472550055348596,0.0150410471544215,0.0780238310549083,0.00691257628296392,missense,"A50R,D56M",-0.810969791058854,-1.3199902630419
NHERF3_PDZ2 abundance,1,MNGGVQTWTQPRLCYLVKEGGSYGFSLKTVQGKKGVYMTDITPQGVAMRRGVLADIHLIEVNGENVEDASHEEVVEKVKKSGSRVMFLLVDKETDKRHVEQKIQFKRETAS*,2,,FALSE,FALSE,349.333333333333,384,256,408,58,40,87,-0.947326476962891,0.0972986662648314,-0.894354491251532,0.0873655829673528,-0.946756367931128,0.0754887869491985,-0.930244031976376,0.0492588586907155,0.0708510903970087,0.0145569880230588,0.0502801584450989,0.0128934539393978,0.0642412756757198,0.0106521422111837,0.0610425000957369,0.00701308996530548,missense,"A50R,D56I",-0.930244031976376,-1.51242167867236
NHERF3_PDZ2 abundance,1,MNGGVQTWTQPRLCYLVKEGGSYGFSLKTVQGKKGVYMTDITPQGVAMRRGVLADQHLIEVNGENVEDASHEEVVEKVKKSGSRVMFLLVDKETDKRHVEQKIQFKRETAS*,2,,FALSE,FALSE,202,190,204,212,106,51,38,-0.634681898099516,0.107103872853301,-0.775465589639593,0.0826167674698937,-0.977965288102797,0.112237881173912,-0.787610163538691,0.056517462402225,0.117626278225389,0.0160239585412719,0.0678258386177129,0.012192621508553,0.0598374182372659,0.0158377677011955,0.0813495916126902,0.00804651303283812,missense,"A50R,D56Q",-0.787610163538691,-1.28230294549767
NHERF3_PDZ2 abundance,1,MNGGVQTWTQPRLCYLVKEGGSYGFSLKTVQGKKGVYMTDITPQGVAMRRGVLADHHLIEVNGENVEDASHEEVVEKVKKSGSRVMFLLVDKETDKRHVEQKIQFKRETAS*,2,,FALSE,FALSE,307.333333333333,383,290,249,98,33,42,-0.809512420196923,0.0938544460827361,-0.946209979483605,0.0949843417588313,-1.00232034013924,0.10593074224037,-0.912656984814256,0.0564799969915315,0.0914696420253619,0.0140416934782901,0.0426273010347037,0.0140178339551532,0.0564007028211395,0.014947774053384,0.0635464059362363,0.00804117900150316,missense,"A50R,D56H",-0.912656984814256,-1.48404756908984
NHERF3_PDZ2 abundance,1,MNGGVQTWTQPRLCYLVKEGGSYGFSLKTVQGKKGVYMTDITPQGVAMRRGVLADPHLIEVNGENVEDASHEEVVEKVKKSGSRVMFLLVDKETDKRHVEQKIQFKRETAS*,2,,FALSE,FALSE,328,329,299,356,81,134,146,-0.836571829856271,0.113569359799633,-0.576334406952954,0.063138737064028,-0.711895302867726,0.0673628385476545,-0.667542537631596,0.0426886247827075,0.0874212463233075,0.0169912689850228,0.097213712476775,0.00931804459464321,0.0973822700674966,0.00950549829925752,0.0984438785041932,0.00607767159154104,missense,"A50R,D56P",-0.667542537631596,-1.08859152007206
NHERF3_PDZ2 abundance,1,MNGGVQTWTQPRLCYLVKEGGSYGFSLKTVQGKKGVYMTDITPQGVAMRRGVLADLHLIEVNGENVEDASHEEVVEKVKKSGSRVMFLLVDKETDKRHVEQKIQFKRETAS*,2,,FALSE,FALSE,1035,1106,1037,962,240,102,191,-0.849676129793192,0.0531260434537038,-0.988553369165903,0.0531250958852368,-0.949077507885498,0.0508466271872494,-0.929695279934111,0.0302140212639066,0.0854606938866162,0.00794826083394728,0.0363782436145672,0.00784022670664665,0.0639137420924521,0.00717491333013621,0.0611206271076762,0.00430163538030507,missense,"A50R,D56L",-0.929695279934111,-1.51153634809712
NHERF3_PDZ2 abundance,1,MNGGVQTWTQPRLCYLVKEGGSYGFSLKTVQGKKGVYMTDITPQGVAMRRGVLADEHLIEVNGENVEDASHEEVVEKVKKSGSRVMFLLVDKETDKRHVEQKIQFKRETAS*,2,,FALSE,FALSE,304.666666666667,313,283,318,26,26,85,-1.11434961970729,0.131955540673744,-1.01190724512673,0.103507943349759,-0.879288801162676,0.0777517100784439,-0.961133102867066,0.0562379788974016,0.0458625270195194,0.0197420509335207,0.032931667585653,0.0152757510980111,0.0737615520625126,0.0109714608803513,0.0566447564439551,0.00800672236339829,missense,"A50R,D56E",-0.961133102867066,-1.56225664381891
NHERF3_PDZ2 abundance,1,MNGGVQTWTQPRLCYLVKEGGSYGFSLKTVQGKKGVYMTDITPQGVAMRRGVLADDTLIEVNGENVEDASHEEVVEKVKKSGSRVMFLLVDKETDKRHVEQKIQFKRETAS*,2,,FALSE,FALSE,98,119,86,89,35,107,20,-0.761481771534255,0.138669167823439,-0.373167466490698,0.110701384067477,-0.925561790769915,0.155389255758422,-0.619261914114295,0.0755885434124016,0.0986555737977373,0.0207464859762724,0.127197185371786,0.016337362471844,0.0672320198531177,0.0219268121442012,0.105317695017764,0.0107617039734111,missense,"A50R,H57T",-0.619261914114295,-1.01069784697478
NHERF3_PDZ2 abundance,1,MNGGVQTWTQPRLCYLVKEGGSYGFSLKTVQGKKGVYMTDITPQGVAMRRGVLADDSLIEVNGENVEDASHEEVVEKVKKSGSRVMFLLVDKETDKRHVEQKIQFKRETAS*,2,,FALSE,FALSE,314.333333333333,383,290,270,65,36,76,-0.906121473905287,0.0939358858678446,-0.828053137603083,0.0988473153942412,-0.833598258137399,0.0828665860339979,-0.854775602704416,0.0526096865786017,0.0770158278906042,0.0140538777971706,0.0600649434868865,0.0145879334261987,0.0802088958559555,0.0116932155709889,0.0717871031598819,0.00749015455958585,missense,"A50R,H57S",-0.854775602704416,-1.39066448643625
NHERF3_PDZ2 abundance,1,MNGGVQTWTQPRLCYLVKEGGSYGFSLKTVQGKKGVYMTDITPQGVAMRRGVLADDMLIEVNGENVEDASHEEVVEKVKKSGSRVMFLLVDKETDKRHVEQKIQFKRETAS*,2,,FALSE,FALSE,71.6666666666667,96,68,51,31,67,46,-0.733728773142857,0.157157305634952,-0.442106847611764,0.106117114369593,-0.532012015251581,0.127229220530887,-0.532971445613971,0.0723444604057287,0.102807738269221,0.0235125218431805,0.117023078991391,0.0156608137877068,0.122765408922171,0.0179531796083185,0.117603055150462,0.0102998368781225,missense,"A50R,H57M",-0.532971445613971,-0.871480888801762
NHERF3_PDZ2 abundance,1,MNGGVQTWTQPRLCYLVKEGGSYGFSLKTVQGKKGVYMTDITPQGVAMRRGVLADDILIEVNGENVEDASHEEVVEKVKKSGSRVMFLLVDKETDKRHVEQKIQFKRETAS*,2,,FALSE,FALSE,75.6666666666667,89,64,74,13,17,6,-0.859199608656595,0.211040157789656,-0.720117896284476,0.149665000712136,-1.22833336534846,0.267008769563735,-0.846484796607623,0.111026926490731,0.0840358730429772,0.0315740098735441,0.0759940773072297,0.0220876313930507,0.0245082458959992,0.0376773226855551,0.072967483107513,0.0158071430144121,missense,"A50R,H57I",-0.846484796607623,-1.37728849224295
NHERF3_PDZ2 abundance,1,MNGGVQTWTQPRLCYLVKEGGSYGFSLKTVQGKKGVYMTDITPQGVAMRRGVLADDHMIEVNGENVEDASHEEVVEKVKKSGSRVMFLLVDKETDKRHVEQKIQFKRETAS*,2,,FALSE,FALSE,69.3333333333333,63,75,70,20,4,18,-0.737896561926363,0.189880870923795,-0.955015678274323,0.264227064282189,-0.901552147281692,0.164041356292493,-0.853921691841372,0.11235211704648,0.102184189625306,0.0284083397024398,0.0413277518540524,0.0389947547667345,0.0706199950374122,0.0231477008223621,0.0719086762913764,0.0159958132523279,missense,"A50R,L58M",-0.853921691841372,-1.38928682706124
NHERF3_PDZ2 abundance,1,MNGGVQTWTQPRLCYLVKEGGSYGFSLKTVQGKKGVYMTDITPQGVAMRRGVLADDHIIEVNGENVEDASHEEVVEKVKKSGSRVMFLLVDKETDKRHVEQKIQFKRETAS*,2,,FALSE,FALSE,120.666666666667,173,85,104,447,240,440,-0.222563653897953,0.0914622314923972,-0.214166911926878,0.0738794000433359,-0.10448535156788,0.0634572807228246,-0.166562889936908,0.0425980648785043,0.179283858696198,0.0136837909450183,0.150662562205286,0.0109031567028524,0.183093240440995,0.00895438920020568,0.169769431581453,0.00606477838263797,missense,"A50R,L58I",-0.166562889936908,-0.280334665395427
NHERF3_PDZ2 abundance,1,MNGGVQTWTQPRLCYLVKEGGSYGFSLKTVQGKKGVYMTDITPQGVAMRRGVLADDHLKEVNGENVEDASHEEVVEKVKKSGSRVMFLLVDKETDKRHVEQKIQFKRETAS*,2,,FALSE,FALSE,195.333333333333,256,119,211,185,5,90,-0.502887198444292,0.0813345934933312,-1.21049698618939,0.22387731886509,-0.746490393390227,0.0794227454262078,-0.662866033293429,0.0550777716867106,0.137344265511687,0.0121685810175461,0.00362369993682329,0.0330399203075378,0.0925005937424757,0.0112072588959728,0.099109682514242,0.00784154116019462,missense,"A50R,I59K",-0.662866033293429,-1.08104666928892
NHERF3_PDZ2 abundance,1,MNGGVQTWTQPRLCYLVKEGGSYGFSLKTVQGKKGVYMTDITPQGVAMRRGVLADDHLNEVNGENVEDASHEEVVEKVKKSGSRVMFLLVDKETDKRHVEQKIQFKRETAS*,2,,FALSE,FALSE,241.333333333333,331,197,196,74,39,64,-0.829220313523894,0.0981700343742197,-0.848353761252612,0.0893880748968321,-0.763281795842973,0.0954959411983944,-0.814937023049061,0.0543469258669867,0.0885211168488752,0.0146873546109986,0.0570689678741094,0.0131919342522378,0.0901311768518288,0.0134753304079544,0.0774590076789699,0.00773748906437419,missense,"A50R,I59N",-0.814937023049061,-1.32639080738523
NHERF3_PDZ2 abundance,1,MNGGVQTWTQPRLCYLVKEGGSYGFSLKTVQGKKGVYMTDITPQGVAMRRGVLADDHLTEVNGENVEDASHEEVVEKVKKSGSRVMFLLVDKETDKRHVEQKIQFKRETAS*,2,,FALSE,FALSE,383.333333333333,431,374,345,218,66,88,-0.61000251574942,0.0680511952013309,-0.854888385621404,0.0695379013203248,-0.881522553898161,0.0758579289375649,-0.773999856207577,0.0409437382949258,0.12131859475015,0.0101812334282599,0.0561045849277749,0.0102624362736873,0.0734463495964956,0.0107042314434407,0.0832873204254478,0.00582924833847925,missense,"A50R,I59T",-0.773999856207577,-1.26034471975886
NHERF3_PDZ2 abundance,1,MNGGVQTWTQPRLCYLVKEGGSYGFSLKTVQGKKGVYMTDITPQGVAMRRGVLADDHLREVNGENVEDASHEEVVEKVKKSGSRVMFLLVDKETDKRHVEQKIQFKRETAS*,2,,FALSE,FALSE,855.333333333333,881,861,824,222,279,186,-0.803761045809174,0.0559162045755479,-0.696674976389221,0.0388184611392143,-0.928049774217132,0.0516204668508707,-0.785787089190801,0.0271288712883874,0.0923301131016119,0.00836570069815403,0.0794537944819828,0.00572884680325197,0.0668809431625272,0.00728410901970395,0.0816091466400502,0.00386239592348724,missense,"A50R,I59R",-0.785787089190801,-1.27936168362197
NHERF3_PDZ2 abundance,1,MNGGVQTWTQPRLCYLVKEGGSYGFSLKTVQGKKGVYMTDITPQGVAMRRGVLADDHLSEVNGENVEDASHEEVVEKVKKSGSRVMFLLVDKETDKRHVEQKIQFKRETAS*,2,,FALSE,FALSE,781.666666666667,838,738,769,304,108,201,-0.713088198379145,0.0606794618833012,-0.89483788713681,0.0534812284520983,-0.876962575288714,0.0504049350528768,-0.83926360459145,0.0313911570409155,0.105895803205348,0.00907833821150886,0.050208818652361,0.00789278491883033,0.0740898033144694,0.00711258662415717,0.0739955797912819,0.00446922674001108,missense,"A50R,I59S",-0.83926360459145,-1.36563816278772
NHERF3_PDZ2 abundance,1,MNGGVQTWTQPRLCYLVKEGGSYGFSLKTVQGKKGVYMTDITPQGVAMRRGVLADDHLIKVNGENVEDASHEEVVEKVKKSGSRVMFLLVDKETDKRHVEQKIQFKRETAS*,2,,FALSE,FALSE,102,89,93,124,36,61,116,-0.661162266846917,0.175093102509747,-0.550548443246654,0.0923858512567953,-0.524784100279227,0.0816655272677305,-0.549697290542321,0.0577617311560119,0.11366451363498,0.0261959212186639,0.101019217162235,0.0136343475013115,0.123785332294733,0.0115237354495123,0.115221760529635,0.00822366225925677,missense,"A50R,E60K",-0.549697290542321,-0.898465575456809
NHERF3_PDZ2 abundance,1,MNGGVQTWTQPRLCYLVKEGGSYGFSLKTVQGKKGVYMTDITPQGVAMRRGVLADDHLIIVNGENVEDASHEEVVEKVKKSGSRVMFLLVDKETDKRHVEQKIQFKRETAS*,2,,FALSE,FALSE,30.3333333333333,30,20,41,4,1,10,-0.989826409329142,0.34718424431816,-1.18791898659241,0.500306181486464,-0.916656345351803,0.219271230018419,-0.96775199922144,0.173840645063841,0.064492616738671,0.0519427149451165,0.00695577176602585,0.0738354222280214,0.0684886577576519,0.0309411293964655,0.0557024098927345,0.0247500676195985,missense,"A50R,E60I",-0.96775199922144,-1.57293525795709
NHERF3_PDZ2 abundance,1,MNGGVQTWTQPRLCYLVKEGGSYGFSLKTVQGKKGVYMTDITPQGVAMRRGVLADDHLIRVNGENVEDASHEEVVEKVKKSGSRVMFLLVDKETDKRHVEQKIQFKRETAS*,2,,FALSE,FALSE,28.3333333333333,31,29,25,15,1,15,-0.617909433163109,0.241790351092986,-1.27920040252079,0.494958821498035,-0.660006411226407,0.19840154190075,-0.69879943557167,0.146503340767228,0.120135629900693,0.0361745888208951,-0.00651558264862245,0.0730462563189019,0.104704256223083,0.0279962299654802,0.0939937665219717,0.0208579966391311,missense,"A50R,E60R",-0.69879943557167,-1.13901991997263
NHERF3_PDZ2 abundance,1,MNGGVQTWTQPRLCYLVKEGGSYGFSLKTVQGKKGVYMTDITPQGVAMRRGVLADDHLIEVNGENVEDASHEEVVEKVKKSGSRVMFLLVDKETDKRHVEQKIQFKRETAS*,1,,FALSE,FALSE,198998.333333333,219822,184029,193144,262038,279782,314681,-0.359969303331697,0.0235531474370452,-0.353543187087169,0.0144400793616543,-0.377225122257171,0.0154284667689076,-0.363828178757429,0.00962276016782558,0.158726409453642,0.00352381896184668,0.130093345781748,0.00213107372270741,0.144607222299213,0.00217709448998729,0.141684346902237,0.00137001312180704,missense,A50R,-0.363828178757429,-0.598593146778128
NHERF3_PDZ2 abundance,1,MNGGVQTWTQPRLCYLVKEGGSYGFSLKTVQGKKGVYMTDITPQGVAMRRGVLADDHLIDVNGENVEDASHEEVVEKVKKSGSRVMFLLVDKETDKRHVEQKIQFKRETAS*,2,,FALSE,FALSE,166.333333333333,235,152,112,53,26,33,-0.828670631377003,0.121667895212318,-0.872966124400897,0.108128031917714,-0.861621580002587,0.122890163910416,-0.855895918754655,0.0675273597203973,0.088603355555077,0.018202902068316,0.0534366637125182,0.015957585947887,0.0762545547968173,0.0173408999565771,0.0716276013472387,0.0096140158628554,missense,"A50R,E60D",-0.855895918754655,-1.39247195133264
NHERF3_PDZ2 abundance,1,MNGGVQTWTQPRLCYLVKEGGSYGFSLKTVQGKKGVYMTDITPQGVAMRRGVLADDHLI*VNGENVEDASHEEVVEKVKKSGSRVMFLLVDKETDKRHVEQKIQFKRETAS*,2,,FALSE,TRUE,190,237,205,128,58,28,21,-0.810410224669069,0.110597272328524,-0.925231403812951,0.102257364832827,-1.02491541311344,0.147538294715402,-0.90370405885901,0.0669157567185089,0.0913353202566286,0.0165466108681,0.0457233291265075,0.0150911901306597,0.0532123361733194,0.0208189714051389,0.0648210533163367,0.00952694062422218,stop,"A50R,E60*",-0.90370405885901,-1.46960334205179
NHERF3_PDZ2 abundance,1,MNGGVQTWTQPRLCYLVKEGGSYGFSLKTVQGKKGVYMTDITPQGVAMRRGVLADDHLIWVNGENVEDASHEEVVEKVKKSGSRVMFLLVDKETDKRHVEQKIQFKRETAS*,2,,FALSE,FALSE,21,21,21,21,1,4,1,-1.28691177476319,0.620565890831609,-0.859336501054784,0.274015307832878,-1.38240259101813,0.644946295283492,-0.988588857786922,0.233639986296671,0.0200452643497037,0.0928437211643436,0.0554481299542089,0.0404393083664692,0.0027677017896974,0.0910076838373244,0.0527358213927534,0.0332638288207057,missense,"A50R,E60W",-0.988588857786922,-1.60655245946014
NHERF3_PDZ2 abundance,1,MNGGVQTWTQPRLCYLVKEGGSYGFSLKTVQGKKGVYMTDITPQGVAMRRGVLADDHLMEVNGENVEDASHEEVVEKVKKSGSRVMFLLVDKETDKRHVEQKIQFKRETAS*,2,,FALSE,FALSE,246.666666666667,280,208,252,135,210,111,-0.625213156496506,0.0850585751738367,-0.448534559408053,0.0562641892670429,-0.72713634100667,0.073092607641884,-0.56793238644742,0.0394888476348629,0.1190429097518,0.0127257310669995,0.116074474252931,0.00830349558845461,0.0952316234315748,0.0103140199048577,0.112625590591728,0.00562211241694344,missense,"A50R,I59M",-0.56793238644742,-0.927885216212284
NHERF3_PDZ2 abundance,1,MNGGVQTWTQPRLCYLVKEGGSYGFSLKTVQGKKGVYMTDITPQGVAMRRGVLADDHLQEVNGENVEDASHEEVVEKVKKSGSRVMFLLVDKETDKRHVEQKIQFKRETAS*,2,,FALSE,FALSE,172,199,190,127,93,26,43,-0.587693861445645,0.115779841709933,-0.910593187066522,0.107767757191801,-0.815974528314079,0.110148157514711,-0.779439781314396,0.0641334791275447,0.124656223373206,0.0173219822406992,0.0478836440579094,0.0159044164339169,0.0826957615741161,0.0155428890245138,0.0825128265538341,0.00913082176210239,missense,"A50R,I59Q",-0.779439781314396,-1.26912123748118
NHERF3_PDZ2 abundance,1,MNGGVQTWTQPRLCYLVKEGGSYGFSLKTVQGKKGVYMTDITPQGVAMRRGVLADDHLHEVNGENVEDASHEEVVEKVKKSGSRVMFLLVDKETDKRHVEQKIQFKRETAS*,2,,FALSE,FALSE,249,246,230,271,55,57,103,-0.838969753354225,0.109142038973537,-0.762549595762793,0.0799833931784903,-0.784356387905277,0.0729522208207298,-0.787103044326227,0.0483276618521394,0.087062489672472,0.0163288913932858,0.0697319870857463,0.0118039868886238,0.0871573636437637,0.0102942100702591,0.0814217912688469,0.00688051346276517,missense,"A50R,I59H",-0.787103044326227,-1.28148478335975
NHERF3_PDZ2 abundance,1,MNGGVQTWTQPRLCYLVKEGGSYGFSLKTVQGKKGVYMTDITPQGVAMRRGVLADDHLPEVNGENVEDASHEEVVEKVKKSGSRVMFLLVDKETDKRHVEQKIQFKRETAS*,2,,FALSE,FALSE,367,453,301,347,115,29,69,-0.750342699464605,0.08320765219779,-1.00014179295225,0.0980301777163323,-0.96214846370807,0.0831173997777585,-0.894407563191973,0.0504276944633104,0.100322105775314,0.0124488119207434,0.0346680185666176,0.0144673398622983,0.0620693134576161,0.0117286076308567,0.0661446154573997,0.00717949963547959,missense,"A50R,I59P",-0.894407563191973,-1.45460481590022
NHERF3_PDZ2 abundance,1,MNGGVQTWTQPRLCYLVKEGGSYGFSLKTVQGKKGVYMTDITPQGVAMRRGVLADDHLLEVNGENVEDASHEEVVEKVKKSGSRVMFLLVDKETDKRHVEQKIQFKRETAS*,2,,FALSE,FALSE,911,1082,819,832,1142,1473,1101,-0.416410813926884,0.0396122043216793,-0.325146402950645,0.0268412760905562,-0.436648626348239,0.0290296606723291,-0.384448414696328,0.0176447742292739,0.150282116995396,0.00592643667188753,0.134284156577667,0.00396124818485524,0.136222035017149,0.00409634445486791,0.138748599432867,0.00251212456756992,missense,"A50R,I59L",-0.384448414696328,-0.631860859587135
NHERF3_PDZ2 abundance,1,MNGGVQTWTQPRLCYLVKEGGSYGFSLKTVQGKKGVYMTDITPQGVAMRRGVLADDHLEEVNGENVEDASHEEVVEKVKKSGSRVMFLLVDKETDKRHVEQKIQFKRETAS*,2,,FALSE,FALSE,209.333333333333,230,196,202,107,23,104,-0.610522506107579,0.100381946175101,-0.968387704584408,0.110797791403413,-0.692997088888924,0.0763748708554402,-0.733459415223636,0.0532900340338906,0.121240798273524,0.0150182817945825,0.0393543019044319,0.016351590311951,0.100048976885491,0.0107771765661095,0.0890591504558322,0.00758701709433449,missense,"A50R,I59E",-0.733459415223636,-1.19493869085596
NHERF3_PDZ2 abundance,1,MNGGVQTWTQPRLCYLVKEGGSYGFSLKTVQGKKGVYMTDITPQGVAMRRGVLADDHLDEVNGENVEDASHEEVVEKVKKSGSRVMFLLVDKETDKRHVEQKIQFKRETAS*,2,,FALSE,FALSE,303.666666666667,340,300,271,162,28,60,-0.627296234615953,0.0779052821675527,-0.99469752847289,0.100616927436194,-0.942242246667503,0.0897894574063259,-0.821722867084416,0.0507948484118802,0.118731257553471,0.0116555170073897,0.0354714856862126,0.0148490936059694,0.0648782585125354,0.0126700945665064,0.0764928924262947,0.00723177213510457,missense,"A50R,I59D",-0.821722867084416,-1.3373387670111
NHERF3_PDZ2 abundance,1,MNGGVQTWTQPRLCYLVKEGGSYGFSLKTVQGKKGVYMTDITPQGVAMRRGVLADDHLAEVNGENVEDASHEEVVEKVKKSGSRVMFLLVDKETDKRHVEQKIQFKRETAS*,2,,FALSE,FALSE,466,541,399,458,155,65,124,-0.764879929925776,0.0687397123966363,-0.880219137693523,0.0689357697411991,-0.867655629536347,0.0645602933015823,-0.838792455178463,0.0388665003580235,0.0981471706211594,0.0102842434380626,0.0523662605899837,0.0101735734112508,0.0754030965029359,0.00911003412873736,0.0740626583494986,0.00553350749270957,missense,"A50R,I59A",-0.838792455178463,-1.364878032622
NHERF3_PDZ2 abundance,1,MNGGVQTWTQPRLCYLVKEGGSYGFSLKTVQGKKGVYMTDITPQGVAMRRGVLADDHLGEVNGENVEDASHEEVVEKVKKSGSRVMFLLVDKETDKRHVEQKIQFKRETAS*,2,,FALSE,FALSE,698.666666666667,881,578,637,125,72,151,-0.953714135363919,0.0674408642969506,-0.955590863772376,0.0631708733522965,-0.901860975029702,0.0582330073948722,-0.934349384904865,0.0361468962098646,0.069895423989557,0.0100899209775735,0.0412428657069695,0.00932278728322262,0.0705764166832815,0.00821719756303057,0.0604580121438824,0.00514631158383133,missense,"A50R,I59G",-0.934349384904865,-1.51904506080093
NHERF3_PDZ2 abundance,1,MNGGVQTWTQPRLCYLVKEGGSYGFSLKTVQGKKGVYMTDITPQGVAMRRGVLADDHLVEVNGENVEDASHEEVVEKVKKSGSRVMFLLVDKETDKRHVEQKIQFKRETAS*,2,,FALSE,FALSE,744.333333333333,679,757,797,306,523,417,-0.64455405503626,0.0563387982517861,-0.536608225627922,0.0337361826882582,-0.691108686028105,0.039177373149368,-0.609591370416055,0.0232796815439179,0.116149291172979,0.00842892552249925,0.103076521053167,0.00497880175245567,0.100315447399039,0.00552827733910362,0.106694511183867,0.00331437847669682,missense,"A50R,I59V",-0.609591370416055,-0.995095849431527
NHERF3_PDZ2 abundance,1,MNGGVQTWTQPRLCYLVKEGGSYGFSLKTVQGKKGVYMTDITPQGVAMRRGVLADDHL*EVNGENVEDASHEEVVEKVKKSGSRVMFLLVDKETDKRHVEQKIQFKRETAS*,2,,FALSE,TRUE,228.333333333333,231,250,204,19,17,22,-1.11882399754809,0.15249840289905,-1.08858803110454,0.124788505232807,-1.13794553189704,0.141637159841636,-1.11253041577309,0.0797921807120115,0.0451931091627334,0.0228154969616419,0.0216150810253469,0.0184163464574687,0.037262776668009,0.0199862685571645,0.0350899944349117,0.0113601848831857,stop,"A50R,I59*",-1.11253041577309,-1.80651390356789
NHERF3_PDZ2 abundance,1,MNGGVQTWTQPRLCYLVKEGGSYGFSLKTVQGKKGVYMTDITPQGVAMRRGVLADDHLYEVNGENVEDASHEEVVEKVKKSGSRVMFLLVDKETDKRHVEQKIQFKRETAS*,2,,FALSE,FALSE,286,318,225,315,45,19,59,-0.964265523291743,0.10788292686156,-1.0464939137811,0.119030945754656,-0.975646272009758,0.0904247841789804,-0.990074478113348,0.059889965335114,0.068316816249201,0.0161405138888722,0.027827350713196,0.0175666431141897,0.0601646521247266,0.0127597448497656,0.0525243104223322,0.00852666355002956,missense,"A50R,I59Y",-0.990074478113348,-1.60894928898766
NHERF3_PDZ2 abundance,1,MNGGVQTWTQPRLCYLVKEGGSYGFSLKTVQGKKGVYMTDITPQGVAMRRGVLADDHLWEVNGENVEDASHEEVVEKVKKSGSRVMFLLVDKETDKRHVEQKIQFKRETAS*,2,,FALSE,FALSE,294.333333333333,276,250,357,25,30,69,-1.08884966406592,0.135546137138232,-0.966527259405848,0.097100790130486,-0.963959939772028,0.0839419842129291,-0.987338393800718,0.0575046608908263,0.0496776106492337,0.0202792450363353,0.0396288672813435,0.014330180404043,0.0618136980023243,0.0118449638610142,0.0529138526477748,0.00818706261109051,missense,"A50R,I59W",-0.987338393800718,-1.60453502004314
NHERF3_PDZ2 abundance,1,MNGGVQTWTQPRLCYLVKEGGSYGFSLKTVQGKKGVYMTDITPQGVAMRRGVLADDHLCEVNGENVEDASHEEVVEKVKKSGSRVMFLLVDKETDKRHVEQKIQFKRETAS*,2,,FALSE,FALSE,428.333333333333,513,355,417,167,45,123,-0.732614526784446,0.0755077344762734,-0.947577046930962,0.0803702440755794,-0.83984741003953,0.066496947237251,-0.836018795902699,0.0423957740488233,0.102974442207895,0.0112968165815106,0.0424255485760593,0.0118610785264705,0.0793270846962984,0.00938331329999327,0.0744575502034933,0.00603597780086614,missense,"A50R,I59C",-0.836018795902699,-1.3604031420102
NHERF3_PDZ2 abundance,1,MNGGVQTWTQPRLCYLVKEGGSYGFSLKTVQGKKGVYMTDITPQGVAMRRGVLADDHLFEVNGENVEDASHEEVVEKVKKSGSRVMFLLVDKETDKRHVEQKIQFKRETAS*,2,,FALSE,FALSE,438,516,413,385,65,41,59,-1.00455755652977,0.0883861186723206,-0.999058425917743,0.0834247827829215,-1.04907978569237,0.088370513817052,-1.01684297746666,0.0500160956334078,0.0622886694329421,0.0132235694517703,0.034827902384529,0.0123118687895417,0.0498025273320676,0.0124698689500481,0.0487132214285798,0.00712089942222972,missense,"A50R,I59F",-1.01684297746666,-1.65213631902228
NHERF3_PDZ2 abundance,1,MNGGVQTWTQPRLCYLVKEGGSYGFSLKTVQGKKGVYMTDITPQGVAMRRGVLADDHDIEVNGENVEDASHEEVVEKVKKSGSRVMFLLVDKETDKRHVEQKIQFKRETAS*,2,,FALSE,FALSE,76,94,52,82,32,9,13,-0.712078591408725,0.157752064953968,-0.876176233879507,0.182325217471366,-1.02224789881394,0.188066399380449,-0.85116978593735,0.100738575250092,0.10604685190047,0.0236015046074454,0.0529629142416501,0.0269076415862321,0.0535887462709909,0.0265378490277498,0.0723004710709132,0.0143423682558596,missense,"A50R,L58D",-0.85116978593735,-1.38484703230992
NHERF3_PDZ2 abundance,1,MNGGVQTWTQPRLCYLVKEGGSYGFSLKTVQGKKGVYMTDITPQGVAMRRGVLADDHGIEVNGENVEDASHEEVVEKVKKSGSRVMFLLVDKETDKRHVEQKIQFKRETAS*,2,,FALSE,FALSE,155.333333333333,191,161,114,39,37,31,-0.847240989066423,0.14431182073235,-0.758150029994355,0.0995856305082148,-0.839898297998809,0.130002834837851,-0.801967229760377,0.0693341804774163,0.0858250186585258,0.0215906910817126,0.0703812770768622,0.0146968943189376,0.0793199039506408,0.0183445613648785,0.0793055451258901,0.00987125683142343,missense,"A50R,L58G",-0.801967229760377,-1.30546595669009
NHERF3_PDZ2 abundance,1,MNGGVQTWTQPRLCYLVKEGGSYGFSLKTVQGKKGVYMTDITPQGVAMRRGVLADDH*IEVNGENVEDASHEEVVEKVKKSGSRVMFLLVDKETDKRHVEQKIQFKRETAS*,2,,FALSE,TRUE,84,67,82,103,4,7,11,-1.21766802366313,0.3172537843513,-1.03799126765404,0.196097327037916,-1.11770829983292,0.201288739770266,-1.09989446177672,0.128436164720785,0.0304049177152673,0.0474647774359186,0.0290821752388125,0.0289401360115369,0.0401184308998465,0.0284036393774053,0.0368890024616794,0.0182857338137117,stop,"A50R,L58*",-1.09989446177672,-1.78612765338799
NHERF3_PDZ2 abundance,1,MNGGVQTWTQPRLCYLVKEGGSYGFSLKTVQGKKGVYMTDITPQGVAMRRGVLADDHWIEVNGENVEDASHEEVVEKVKKSGSRVMFLLVDKETDKRHVEQKIQFKRETAS*,2,,FALSE,FALSE,77.3333333333333,84,72,76,3,6,22,-1.36823240012125,0.353034462173967,-1.0605601229618,0.209552315394741,-0.85249784156668,0.151941914975324,-0.972264831466886,0.116159836398099,0.00787877312419302,0.0528179741293223,0.0257514529281268,0.0309258295391436,0.0775419957962644,0.0214403615631807,0.0550599082315743,0.0165379264698347,missense,"A50R,L58W",-0.972264831466886,-1.58021604793164
NHERF3_PDZ2 abundance,1,MNGGVQTWTQPRLCYLVKEGGSYGFSLKTVQGKKGVYMTDITPQGVAMRRGVLADDHFIEVNGENVEDASHEEVVEKVKKSGSRVMFLLVDKETDKRHVEQKIQFKRETAS*,2,,FALSE,FALSE,109.666666666667,114,87,128,7,14,37,-1.21229149525414,0.240201363839561,-0.871392114352799,0.147189015193065,-0.86493927748848,0.116300748737193,-0.910915425435819,0.0853042741850022,0.0312093075662261,0.0359368582403552,0.0536689568577821,0.0217222242823731,0.0757863980431898,0.016411074609656,0.063794355501564,0.0121449535207617,missense,"A50R,L58F",-0.910915425435819,-1.48123781960814
NHERF3_PDZ2 abundance,1,MNGGVQTWTQPRLCYLVKEGGSYGFSLKTVQGKKGVYMTDITPQGVAMRRGVLADDPLIEVNGENVEDASHEEVVEKVKKSGSRVMFLLVDKETDKRHVEQKIQFKRETAS*,2,,FALSE,FALSE,42.3333333333333,47,55,25,0,2,3,,,-1.26615299792355,0.350889185035658,-1.11888207194068,0.382507913314618,-1.19885500253996,0.258572884082142,,,-0.00459004052448719,0.0517843914208265,0.039952801169649,0.0539752836705728,0.0227997768110107,0.036813579259772,missense,"A50R,H57P",-1.19885500253996,-1.94578590653751
NHERF3_PDZ2 abundance,1,MNGGVQTWTQPRLCYLVKEGGSYGFSLKTVQGKKGVYMTDITPQGVAMRRGVLADDLLIEVNGENVEDASHEEVVEKVKKSGSRVMFLLVDKETDKRHVEQKIQFKRETAS*,2,,FALSE,FALSE,173.666666666667,166,142,213,57,58,93,-0.706971908544729,0.117126095903103,-0.640317259307877,0.0863828714516147,-0.726352875816621,0.0782064596352453,-0.691411176918635,0.051959071642227,0.106810869786249,0.0175233971923968,0.0877710929493833,0.0127484249104194,0.0953421773689103,0.0110356301052824,0.0950456488432007,0.00739752510768937,missense,"A50R,H57L",-0.691411176918635,-1.12710005311193
NHERF3_PDZ2 abundance,1,MNGGVQTWTQPRLCYLVKEGGSYGFSLKTVQGKKGVYMTDITPQGVAMRRGVLADDALIEVNGENVEDASHEEVVEKVKKSGSRVMFLLVDKETDKRHVEQKIQFKRETAS*,2,,FALSE,FALSE,84.6666666666667,88,90,76,16,7,20,-0.887629409787203,0.189149549581834,-1.00447024242029,0.200969400633363,-0.859731856559174,0.15982014224286,-0.907232062432687,0.104336421148454,0.0797824511776686,0.0282989257050583,0.0340292239526556,0.0296591589306162,0.0765212116563664,0.0225520498101026,0.0643187638374946,0.01485460133712,missense,"A50R,H57A",-0.907232062432687,-1.47529525605443
NHERF3_PDZ2 abundance,1,MNGGVQTWTQPRLCYLVKEGGSYGFSLKTVQGKKGVYMTDITPQGVAMRRGVLADDGLIEVNGENVEDASHEEVVEKVKKSGSRVMFLLVDKETDKRHVEQKIQFKRETAS*,2,,FALSE,FALSE,269,276,236,295,54,19,50,-0.843265895771025,0.116093263760909,-1.04396884151008,0.119401095768178,-0.991449785561981,0.0974471916374613,-0.962164708560988,0.0632901538319946,0.0864197378639684,0.0173688737472057,0.0282000020698781,0.0176212700277627,0.0579346351831649,0.0137506692762365,0.0564978845160929,0.00901075572068545,missense,"A50R,H57G",-0.962164708560988,-1.56392098762463
NHERF3_PDZ2 abundance,1,MNGGVQTWTQPRLCYLVKEGGSYGFSLKTVQGKKGVYMTDITPQGVAMRRGVLADDVLIEVNGENVEDASHEEVVEKVKKSGSRVMFLLVDKETDKRHVEQKIQFKRETAS*,2,,FALSE,FALSE,216,236,222,190,17,35,41,-1.08779363885298,0.162462809751281,-0.89228133204736,0.0926691094043028,-0.916987894009461,0.110470278329081,-0.932200238171501,0.0650562733132726,0.049835604041815,0.0243062856514888,0.0505861162582349,0.0136761508723164,0.0684418732801946,0.0155883431490603,0.0607639908001147,0.00926220196083181,missense,"A50R,H57V",-0.932200238171501,-1.51557772916992
NHERF3_PDZ2 abundance,1,MNGGVQTWTQPRLCYLVKEGGSYGFSLKTVQGKKGVYMTDITPQGVAMRRGVLADD*LIEVNGENVEDASHEEVVEKVKKSGSRVMFLLVDKETDKRHVEQKIQFKRETAS*,2,,FALSE,TRUE,74.6666666666667,88,47,89,11,8,8,-0.893090576352347,0.223755682177611,-0.885325627937725,0.191847510618061,-1.13246968650606,0.235577011232445,-0.956047639196779,0.123880062101158,0.0789653984951133,0.0334763970626814,0.0516126423513209,0.0283129460999126,0.0380354673706752,0.0332420207920728,0.057368784876261,0.0176370716560431,stop,"A50R,H57*",-0.956047639196779,-1.55405199740336
NHERF3_PDZ2 abundance,1,MNGGVQTWTQPRLCYLVKEGGSYGFSLKTVQGKKGVYMTDITPQGVAMRRGVLADDYLIEVNGENVEDASHEEVVEKVKKSGSRVMFLLVDKETDKRHVEQKIQFKRETAS*,2,,FALSE,FALSE,110.333333333333,154,78,99,94,37,63,-0.568506939111534,0.111932719679902,-0.537737084854329,0.134133414482813,-0.604559391002784,0.106539548996201,-0.575066411599637,0.0668905008151882,0.127526805358952,0.0167464089932513,0.102909923476119,0.0197954725720147,0.112528326107871,0.015033682125355,0.111609904042404,0.00952334488678832,missense,"A50R,H57Y",-0.575066411599637,-0.939394914774388
NHERF3_PDZ2 abundance,1,MNGGVQTWTQPRLCYLVKEGGSYGFSLKTVQGKKGVYMTDITPQGVAMRRGVLADDWLIEVNGENVEDASHEEVVEKVKKSGSRVMFLLVDKETDKRHVEQKIQFKRETAS*,2,,FALSE,FALSE,128.333333333333,151,128,106,11,7,19,-0.98153869244646,0.218402619180399,-1.12220602035416,0.19307267454371,-0.837969053815466,0.163361303213649,-0.962700173381452,0.108298330210518,0.0657325535233267,0.0326755179044308,0.0166537223163102,0.0284937563698958,0.0795921375396492,0.023051739257741,0.0564216492345825,0.0154186668762968,missense,"A50R,H57W",-0.962700173381452,-1.56478488122504
NHERF3_PDZ2 abundance,1,MNGGVQTWTQPRLCYLVKEGGSYGFSLKTVQGKKGVYMTDITPQGVAMRRGVLADDCLIEVNGENVEDASHEEVVEKVKKSGSRVMFLLVDKETDKRHVEQKIQFKRETAS*,2,,FALSE,FALSE,117.333333333333,132,104,116,25,12,74,-0.88498108851919,0.150000791956379,-0.965348922101207,0.153269263772677,-0.62896051515485,0.092633124816454,-0.755210082541575,0.0700912549798074,0.0801786701851804,0.0224418259343355,0.039802766856513,0.0226195502354388,0.109085109504649,0.0130713614417362,0.0859624610326385,0.00997904316137159,missense,"A50R,H57C",-0.755210082541575,-1.23003018815413
NHERF3_PDZ2 abundance,1,MNGGVQTWTQPRLCYLVKEGGSYGFSLKTVQGKKGVYMTDITPQGVAMRRGVLADAHLIEVNGENVEDASHEEVVEKVKKSGSRVMFLLVDKETDKRHVEQKIQFKRETAS*,2,,FALSE,FALSE,553.333333333333,657,525,478,279,225,323,-0.675802460475988,0.0590512316081743,-0.63500704017186,0.0452459995824911,-0.613934536420268,0.0476531048156581,-0.636997331195566,0.0286814799790169,0.111474174018879,0.00883473642821934,0.0885547775939868,0.00667742595819296,0.1112054093374,0.00672427879444445,0.102792665431834,0.00408344417181688,missense,"A50R,D56A",-0.636997331195566,-1.03931132956324
NHERF3_PDZ2 abundance,1,MNGGVQTWTQPRLCYLVKEGGSYGFSLKTVQGKKGVYMTDITPQGVAMRRGVLADGHLIEVNGENVEDASHEEVVEKVKKSGSRVMFLLVDKETDKRHVEQKIQFKRETAS*,2,,FALSE,FALSE,810,842,808,780,215,126,183,-0.79703513199343,0.0578656525392795,-0.849689428007962,0.0526737081191631,-0.917771182990313,0.0523570625460839,-0.858587926734377,0.0312520549206815,0.0933363863694635,0.00865736030407685,0.0568718495444013,0.00777361068723712,0.068331344207551,0.00738804925261346,0.071244334364387,0.00444942247110402,missense,"A50R,D56G",-0.858587926734377,-1.39681510960756
NHERF3_PDZ2 abundance,1,MNGGVQTWTQPRLCYLVKEGGSYGFSLKTVQGKKGVYMTDITPQGVAMRRGVLADVHLIEVNGENVEDASHEEVVEKVKKSGSRVMFLLVDKETDKRHVEQKIQFKRETAS*,2,,FALSE,FALSE,556.333333333333,532,597,540,69,55,124,-0.975252732638867,0.0906535940427179,-1.0156656910249,0.0715308362959452,-0.903714640248015,0.0639074998069404,-0.958138602213431,0.0421835476023478,0.0666730046635663,0.0135628095778335,0.0323769943673696,0.0105565545573366,0.0703148479614171,0.00901791913496827,0.0570710899612817,0.00600576266389971,missense,"A50R,D56V",-0.958138602213431,-1.55742545817939
NHERF3_PDZ2 abundance,1,MNGGVQTWTQPRLCYLVKEGGSYGFSLKTVQGKKGVYMTDITPQGVAMRRGVLAD*HLIEVNGENVEDASHEEVVEKVKKSGSRVMFLLVDKETDKRHVEQKIQFKRETAS*,2,,FALSE,TRUE,348.333333333333,390,301,354,24,17,37,-1.19238071696929,0.133113402574846,-1.1454718652193,0.123184526005707,-1.14426465376487,0.109757338632016,-1.1578759422655,0.0697840206751687,0.0341881866418483,0.0199152802538572,0.0132201379580165,0.0181796304466331,0.0363710921211211,0.0154877409888183,0.0286340540159079,0.00993530155070239,stop,"A50R,D56*",-1.1578759422655,-1.87967223002899
NHERF3_PDZ2 abundance,1,MNGGVQTWTQPRLCYLVKEGGSYGFSLKTVQGKKGVYMTDITPQGVAMRRGVLADYHLIEVNGENVEDASHEEVVEKVKKSGSRVMFLLVDKETDKRHVEQKIQFKRETAS*,2,,FALSE,FALSE,511.333333333333,549,487,498,112,35,69,-0.865970724218085,0.0756493723598558,-1.0945907617797,0.0871163897141555,-1.07475900836043,0.081626754864022,-1.00057773725541,0.046799124940107,0.0830228370794309,0.0113180072211573,0.0207291952011813,0.0128566778815615,0.0461789596104535,0.0115182643169791,0.0510289387622884,0.00666289236547828,missense,"A50R,D56Y",-1.00057773725541,-1.62589475021963
NHERF3_PDZ2 abundance,1,MNGGVQTWTQPRLCYLVKEGGSYGFSLKTVQGKKGVYMTDITPQGVAMRRGVLADWHLIEVNGENVEDASHEEVVEKVKKSGSRVMFLLVDKETDKRHVEQKIQFKRETAS*,2,,FALSE,FALSE,426,526,380,372,91,30,70,-0.914113586010703,0.0794812504158149,-1.06565084334285,0.0946445189259931,-0.976334415281695,0.0829161156136766,-0.976627432034374,0.0490652394959628,0.075820116945494,0.0118912997965621,0.0250001620133052,0.013967682741209,0.0600675489615869,0.0117002046371498,0.0544387953784611,0.00698552398290348,missense,"A50R,D56W",-0.976627432034374,-1.5872544612267
NHERF3_PDZ2 abundance,1,MNGGVQTWTQPRLCYLVKEGGSYGFSLKTVQGKKGVYMTDITPQGVAMRRGVLADCHLIEVNGENVEDASHEEVVEKVKKSGSRVMFLLVDKETDKRHVEQKIQFKRETAS*,2,,FALSE,FALSE,510.333333333333,720,403,408,100,62,70,-0.969565861257973,0.0747723177887119,-0.882396944778202,0.0713424568165656,-1.01652629785289,0.0819277073203497,-0.95024548227675,0.0436719063846596,0.0675238253557537,0.0111867898738099,0.0520448587932865,0.0105287534249225,0.0543961152800294,0.0115607313971001,0.0581948504724712,0.00621766351419231,missense,"A50R,D56C",-0.95024548227675,-1.54469107201627
NHERF3_PDZ2 abundance,1,MNGGVQTWTQPRLCYLVKEGGSYGFSLKTVQGKKGVYMTDITPQGVAMRRGVLADFHLIEVNGENVEDASHEEVVEKVKKSGSRVMFLLVDKETDKRHVEQKIQFKRETAS*,2,,FALSE,FALSE,487,582,391,488,56,33,92,-1.08328446370559,0.0913849462489176,-1.05638949467204,0.0903369638290535,-0.978691188812828,0.0729005161058403,-1.02990621564319,0.0481993130798748,0.0505102279717642,0.0136722281928565,0.0263669562181625,0.0133319717283887,0.0597349871623084,0.0102869140730886,0.0468533800314122,0.00686224017120396,missense,"A50R,D56F",-1.02990621564319,-1.67321192927718
NHERF3_PDZ2 abundance,1,MNGGVQTWTQPRLCYLVKEGGSYGFSLKTVQGKKGVYMTDITPQGVAMRRGVLAADHLIEVNGENVEDASHEEVVEKVKKSGSRVMFLLVDKETDKRHVEQKIQFKRETAS*,2,,FALSE,FALSE,485.666666666667,522,411,524,120,90,140,-0.799228297450589,0.0764695012945029,-0.800726457778511,0.0614611017004016,-0.879465726352666,0.0604992000776043,-0.83070928867499,0.0375570849793611,0.0930082638522899,0.0114407078453007,0.0640978277837435,0.00907045837643982,0.0737365863376589,0.00853697759540348,0.075213476200341,0.00534708320078328,missense,"A50R,D55A",-0.83070928867499,-1.35183703432199
NHERF3_PDZ2 abundance,1,MNGGVQTWTQPRLCYLVKEGGSYGFSLKTVQGKKGVYMTDITPQGVAMRRGVLAGDHLIEVNGENVEDASHEEVVEKVKKSGSRVMFLLVDKETDKRHVEQKIQFKRETAS*,2,,FALSE,FALSE,867.666666666667,913,927,763,1259,1439,1322,-0.324409335841624,0.0420218591765893,-0.355145237543669,0.0259715019029986,-0.359285381358269,0.0292527898438254,-0.351239123258669,0.0176296920540271,0.164046585368946,0.00628694846726153,0.129856914419787,0.00383288650003546,0.147138680003197,0.0041278299742715,0.143476677888738,0.00250997728574712,missense,"A50R,D55G",-0.351239123258669,-0.57828256041479
NHERF3_PDZ2 abundance,1,MNGGVQTWTQPRLCYLVKEGGSYGFSLKTVQGKKGVYMTDITPQGVAMRRGVLAVDHLIEVNGENVEDASHEEVVEKVKKSGSRVMFLLVDKETDKRHVEQKIQFKRETAS*,2,,FALSE,FALSE,1024,1309,840,923,185,90,150,-0.957878417410186,0.0572192116642796,-0.992107346361086,0.0559998250654008,-1.02153644032023,0.0561514363363298,-0.990916739824553,0.0325908844590457,0.0692723999934504,0.00856064539074622,0.0358537459839054,0.00826448059489162,0.0536891394202076,0.00792346929113239,0.0524043958057127,0.00464003452039468,missense,"A50R,D55V",-0.990916739824553,-1.6103081541724
NHERF3_PDZ2 abundance,1,MNGGVQTWTQPRLCYLVKEGGSYGFSLKTVQGKKGVYMTDITPQGVAMRRGVLA*DHLIEVNGENVEDASHEEVVEKVKKSGSRVMFLLVDKETDKRHVEQKIQFKRETAS*,2,,FALSE,TRUE,411.666666666667,451,429,355,34,53,70,-1.1413094003323,0.114660584477827,-0.879531335671704,0.0797690112202826,-0.970985013989817,0.0828368883726943,-0.967245251925502,0.0513699326288162,0.0418290369550789,0.0171545286182813,0.0524677667367584,0.0117723482981205,0.0608223972722919,0.0116890249656774,0.0557745565983332,0.0073136481155515,stop,"A50R,D55*",-0.967245251925502,-1.5721176958517
NHERF3_PDZ2 abundance,1,MNGGVQTWTQPRLCYLVKEGGSYGFSLKTVQGKKGVYMTDITPQGVAMRRGVLAYDHLIEVNGENVEDASHEEVVEKVKKSGSRVMFLLVDKETDKRHVEQKIQFKRETAS*,2,,FALSE,FALSE,578,710,553,471,146,56,202,-0.865284618193287,0.066855000989457,-1.01415508783705,0.0706456056163396,-0.725473429648987,0.0561264043679597,-0.845659265836804,0.0367224014860858,0.0831254863506795,0.0100022691578957,0.0325999298982935,0.0104259117961305,0.0954662750796209,0.00791993705677441,0.0730850157040603,0.00522824751139695,missense,"A50R,D55Y",-0.845659265836804,-1.37595661996564
NHERF3_PDZ2 abundance,1,MNGGVQTWTQPRLCYLVKEGGSYGFSLKTVQGKKGVYMTDITPQGVAMRRGVLAWDHLIEVNGENVEDASHEEVVEKVKKSGSRVMFLLVDKETDKRHVEQKIQFKRETAS*,2,,FALSE,FALSE,536.666666666667,669,432,509,249,66,115,-0.699459824072894,0.0607250987300341,-0.889971013599807,0.0691789770666188,-0.935109505534769,0.0659882509201504,-0.83178822900752,0.0375349264531153,0.107934763133225,0.00908516600326392,0.0509270741443626,0.0102094660630424,0.0658847520060998,0.00931153170525514,0.0750598651378774,0.00534392844360475,missense,"A50R,D55W",-0.83178822900752,-1.35357774559353
NHERF3_PDZ2 abundance,1,MNGGVQTWTQPRLCYLVKEGGSYGFSLKTVQGKKGVYMTDITPQGVAMRRGVLACDHLIEVNGENVEDASHEEVVEKVKKSGSRVMFLLVDKETDKRHVEQKIQFKRETAS*,2,,FALSE,FALSE,528.333333333333,539,541,505,81,97,183,-0.948837972633702,0.0835832606329595,-0.858824779873672,0.0586956397164743,-0.780919585811494,0.057209375065749,-0.844048843419863,0.0367871097177654,0.0706249534393138,0.0125050072181922,0.0555236500074654,0.00866233019255021,0.0876423271215753,0.00807275389685901,0.0733142950173117,0.00523746016191965,missense,"A50R,D55C",-0.844048843419863,-1.37335844065156
NHERF3_PDZ2 abundance,1,MNGGVQTWTQPRLCYLVKEGGSYGFSLKTVQGKKGVYMTDITPQGVAMRRGVLAFDHLIEVNGENVEDASHEEVVEKVKKSGSRVMFLLVDKETDKRHVEQKIQFKRETAS*,2,,FALSE,FALSE,581.666666666667,651,562,532,99,146,118,-0.951219668986469,0.0750823202318968,-0.777463962371964,0.049616717565345,-0.935633235925,0.0652152808897699,-0.860535233462354,0.0349488399106459,0.0702686245541118,0.0112331697680654,0.0675309178273577,0.00732245857950659,0.0658108489693374,0.00920245872870649,0.0709670921050992,0.00497574172425184,missense,"A50R,D55F",-0.860535233462354,-1.39995680212599
NHERF3_PDZ2 abundance,1,MNGGVQTWTQPRLCYLVKEGGSYGFSLKTVQGKKGVYMTDITPQGVAMRRGVLGDDHLIEVNGENVEDASHEEVVEKVKKSGSRVMFLLVDKETDKRHVEQKIQFKRETAS*,2,,FALSE,FALSE,743.333333333333,763,701,766,395,303,417,-0.605314463013247,0.0511959540171594,-0.650949344031347,0.0380589121997782,-0.67572458425519,0.0394853750559307,-0.650061999675025,0.0241591967871536,0.122019980803544,0.00765949748404959,0.0862020048713805,0.00561675221253657,0.102486281591761,0.00557173915962843,0.100932620399354,0.00343959695902906,missense,"A50R,A54G",-0.650061999675025,-1.06038924740121
NHERF3_PDZ2 abundance,1,MNGGVQTWTQPRLCYLVKEGGSYGFSLKTVQGKKGVYMTDITPQGVAMRRGVLVDDHLIEVNGENVEDASHEEVVEKVKKSGSRVMFLLVDKETDKRHVEQKIQFKRETAS*,2,,FALSE,FALSE,705.666666666667,772,668,677,330,294,528,-0.660923310212095,0.0532483517406302,-0.64271071494805,0.0387859725505842,-0.580317299229952,0.0374972280848894,-0.620755945643461,0.0240518077027525,0.11370026426759,0.00796655954590559,0.0874178656371579,0.00572405212201904,0.115949101821681,0.00529119386107279,0.105104986526265,0.00342430774343993,missense,"A50R,A54V",-0.620755945643461,-1.01310824673874
NHERF3_PDZ2 abundance,1,MNGGVQTWTQPRLCYLVKEGGSYGFSLKTVQGKKGVYMTDITPQGVAMRRGVL*DDHLIEVNGENVEDASHEEVVEKVKKSGSRVMFLLVDKETDKRHVEQKIQFKRETAS*,2,,FALSE,TRUE,245.333333333333,246,279,211,53,14,18,-0.830648281652197,0.112316392837949,-1.18565489901019,0.134417857966193,-1.20794717449358,0.154976671917277,-1.03125425374386,0.0753237801860951,0.0883074765623328,0.0168038108650432,0.00728990687924397,0.0198374508754468,0.0273849195439234,0.021868592878433,0.0466614569392425,0.010724009061776,stop,"A50R,A54*",-1.03125425374386,-1.67538679015276
NHERF3_PDZ2 abundance,1,MNGGVQTWTQPRLCYLVKEGGSYGFSLKTVQGKKGVYMTDITPQGVAMRRGVLYDDHLIEVNGENVEDASHEEVVEKVKKSGSRVMFLLVDKETDKRHVEQKIQFKRETAS*,2,,FALSE,FALSE,114.333333333333,159,96,88,51,39,27,-0.73070768271769,0.130715873850435,-0.581969740310404,0.109914234177109,-0.821223720537045,0.140147842658492,-0.69063127394584,0.0721290235118369,0.103259727785871,0.0195565826656374,0.0963820473220357,0.0162211945197723,0.0819550536582437,0.0197761125979346,0.0951566853117223,0.0102691646628323,missense,"A50R,A54Y",-0.69063127394584,-1.12584179456461
NHERF3_PDZ2 abundance,1,MNGGVQTWTQPRLCYLVKEGGSYGFSLKTVQGKKGVYMTDITPQGVAMRRGVLWDDHLIEVNGENVEDASHEEVVEKVKKSGSRVMFLLVDKETDKRHVEQKIQFKRETAS*,2,,FALSE,FALSE,301.333333333333,377,249,278,174,21,118,-0.650849925518051,0.0774722371545364,-1.05244904088772,0.113009688016675,-0.74158782348508,0.0705455220532942,-0.762273513678812,0.0473592640438948,0.115207357283066,0.011590728544095,0.0269484902461265,0.0166780230573544,0.0931923901527827,0.00995460337413543,0.0849568251055008,0.00674264057792904,missense,"A50R,A54W",-0.762273513678812,-1.24142599367334
NHERF3_PDZ2 abundance,1,MNGGVQTWTQPRLCYLVKEGGSYGFSLKTVQGKKGVYMTDITPQGVAMRRGVLCDDHLIEVNGENVEDASHEEVVEKVKKSGSRVMFLLVDKETDKRHVEQKIQFKRETAS*,2,,FALSE,FALSE,313.333333333333,307,324,309,72,210,359,-0.823787373213533,0.0978035493026444,-0.550017484962427,0.0516841860111594,-0.472083795230663,0.0484730925390644,-0.544989380934911,0.0332504060563297,0.0893339465624158,0.0146325242725947,0.101097576236242,0.00762757654784004,0.131221816130774,0.0068399863875076,0.115892035775609,0.00473393203281687,missense,"A50R,A54C",-0.544989380934911,-0.890870056898526
NHERF3_PDZ2 abundance,1,MNGGVQTWTQPRLCYLVKEGGSYGFSLKTVQGKKGVYMTDITPQGVAMRRGVLFDDHLIEVNGENVEDASHEEVVEKVKKSGSRVMFLLVDKETDKRHVEQKIQFKRETAS*,2,,FALSE,FALSE,407.333333333333,493,319,410,133,29,69,-0.776971897443069,0.0764908964811675,-1.0390354902182,0.0966644954013066,-1.01847079275388,0.0826378702700066,-0.926393040782331,0.0485431552531657,0.0963380746378154,0.011443908808767,0.028928068380297,0.0142657918221368,0.0541217296785201,0.0116609417334769,0.0615907740187891,0.00691119372309796,missense,"A50R,A54F",-0.926393040782331,-1.50620867172845
NHERF3_PDZ2 abundance,1,MNGGVQTWTQPRLCYLVKEGGSYGFSLKTVQGKKGVYMTDITPQGVAMRRGVEADDHLIEVNGENVEDASHEEVVEKVKKSGSRVMFLLVDKETDKRHVEQKIQFKRETAS*,2,,FALSE,FALSE,157.333333333333,182,117,173,110,180,186,-0.540448727395977,0.116260951562097,-0.350065537020047,0.0694583277067064,-0.493092804493918,0.0655623713995062,-0.442221889588729,0.0441122482952866,0.13172463321797,0.017393961751052,0.130606579018852,0.0102506927622594,0.128257257241533,0.0092514363003338,0.130523265192529,0.00628035594184499,missense,"A50R,L53E",-0.442221889588729,-0.725069849842822
NHERF3_PDZ2 abundance,1,MNGGVQTWTQPRLCYLVKEGGSYGFSLKTVQGKKGVYMTDITPQGVAMRRGVAADDHLIEVNGENVEDASHEEVVEKVKKSGSRVMFLLVDKETDKRHVEQKIQFKRETAS*,2,,FALSE,FALSE,285.333333333333,327,271,258,214,250,472,-0.575528052698831,0.079390011034884,-0.474717392005176,0.0500366498038623,-0.346902838199757,0.048318164943444,-0.435431062504929,0.0318399463497876,0.12647636684502,0.0118776493465978,0.112210399469385,0.00738443237732368,0.148885967461258,0.00681812471973308,0.13149008989256,0.00453312184197332,missense,"A50R,L53A",-0.435431062504929,-0.714113850802417
NHERF3_PDZ2 abundance,1,MNGGVQTWTQPRLCYLVKEGGSYGFSLKTVQGKKGVYMTDITPQGVAMRRGVGADDHLIEVNGENVEDASHEEVVEKVKKSGSRVMFLLVDKETDKRHVEQKIQFKRETAS*,2,,FALSE,FALSE,588,765,503,496,173,135,183,-0.866631861642395,0.0667729021740155,-0.709306342617653,0.0547704979857827,-0.785854619902379,0.0547460106094348,-0.777551354264153,0.0334957655728069,0.0829239233950328,0.00998998624057556,0.0775896514965372,0.00808305592468215,0.0869459497246446,0.00772515116581642,0.0827816859863968,0.00476886439642893,missense,"A50R,L53G",-0.777551354264153,-1.26607453864833
NHERF3_PDZ2 abundance,1,MNGGVQTWTQPRLCYLVKEGGSYGFSLKTVQGKKGVYMTDITPQGVAMRRGVVADDHLIEVNGENVEDASHEEVVEKVKKSGSRVMFLLVDKETDKRHVEQKIQFKRETAS*,2,,FALSE,FALSE,418,514,416,324,442,369,308,-0.472911874301914,0.0588535033833125,-0.479701965394166,0.0415127187409547,-0.523273285903158,0.0499142044667393,-0.491925375524198,0.0280566780011615,0.141828915212231,0.00880515403504142,0.111474773777715,0.00612646661083563,0.123998521699928,0.00704334015455325,0.123446872687308,0.00399448976650447,missense,"A50R,L53V",-0.491925375524198,-0.805259101828462
NHERF3_PDZ2 abundance,1,MNGGVQTWTQPRLCYLVKEGGSYGFSLKTVQGKKGVYMTDITPQGVAMRRGVYADDHLIEVNGENVEDASHEEVVEKVKKSGSRVMFLLVDKETDKRHVEQKIQFKRETAS*,2,,FALSE,FALSE,113.333333333333,129,96,115,35,21,65,-0.78525005051134,0.143521616961527,-0.79057296405832,0.127416616741552,-0.648648294917527,0.0994290053778003,-0.721407158898392,0.068794843311009,0.0950995687086603,0.0214724676027151,0.0655962851757599,0.018804204393451,0.106306987901031,0.0140303208993626,0.0907750561861002,0.00979447023566822,missense,"A50R,L53Y",-0.721407158898392,-1.1754941508751
NHERF3_PDZ2 abundance,1,MNGGVQTWTQPRLCYLVKEGGSYGFSLKTVQGKKGVYMTDITPQGVAMRRGVWADDHLIEVNGENVEDASHEEVVEKVKKSGSRVMFLLVDKETDKRHVEQKIQFKRETAS*,2,,FALSE,FALSE,160.666666666667,158,204,120,61,4,24,-0.692981421204479,0.134477285987438,-1.27920040252079,0.248412743094574,-0.964036880507249,0.140135644929516,-0.883322966636447,0.0903788761177496,0.108904005945941,0.0201193327374534,-0.00651558264862245,0.0366608697872047,0.0618028409772411,0.0197743913894088,0.0677227533789686,0.0128674355440648,missense,"A50R,L53W",-0.883322966636447,-1.43672145239722
NHERF3_PDZ2 abundance,1,MNGGVQTWTQPRLCYLVKEGGSYGFSLKTVQGKKGVYMTDITPQGVAMRRGVCADDHLIEVNGENVEDASHEEVVEKVKKSGSRVMFLLVDKETDKRHVEQKIQFKRETAS*,2,,FALSE,FALSE,172.333333333333,205,156,156,147,373,298,-0.508455906632337,0.0910933319302342,-0.244043800530087,0.055695011076628,-0.331252538705876,0.0603675463122071,-0.321829167953563,0.0373379748530295,0.136511123378201,0.0136285993713383,0.146253316894098,0.00821949600266616,0.151094364530462,0.00851840007298822,0.147663836664083,0.00531588801946735,missense,"A50R,L53C",-0.321829167953563,-0.530833930354728
NHERF3_PDZ2 abundance,1,MNGGVQTWTQPRLCYLVKEGGSYGFSLKTVQGKKGVYMTDITPQGVAMRRGVFADDHLIEVNGENVEDASHEEVVEKVKKSGSRVMFLLVDKETDKRHVEQKIQFKRETAS*,2,,FALSE,FALSE,168.666666666667,150,177,179,15,92,52,-1.06211523076268,0.174909960912202,-0.609425365415221,0.0706461121001141,-0.847580311599191,0.0998543192132176,-0.725467406915018,0.0547713441971641,0.053677386189211,0.026168521150972,0.0923301332199045,0.0104259865432448,0.0782359032050124,0.014090336481045,0.0901969899178409,0.00779791441753041,missense,"A50R,L53F",-0.725467406915018,-1.18204476287346
NHERF3_PDZ2 abundance,1,MNGGVQTWTQPRLCYLVKEGGSYGFSLKTVQGKKGVYMTDITPQGVAMRRGYLADDHLIEVNGENVEDASHEEVVEKVKKSGSRVMFLLVDKETDKRHVEQKIQFKRETAS*,2,,FALSE,FALSE,445,503,425,407,82,53,90,-0.92936873753644,0.0828453303722891,-0.958181650386176,0.0740557200782126,-0.938482421838381,0.0741110549761147,-0.942920850999172,0.044275970507614,0.0735377726279915,0.0123946044513424,0.0408605161965872,0.010929178096759,0.0654088033839995,0.0104577319219302,0.0592376740270095,0.00630366542637,missense,"A50R,V52Y",-0.942920850999172,-1.53287385855196
NHERF3_PDZ2 abundance,1,MNGGVQTWTQPRLCYLVKEGGSYGFSLKTVQGKKGVYMTDITPQGVAMRRGCLADDHLIEVNGENVEDASHEEVVEKVKKSGSRVMFLLVDKETDKRHVEQKIQFKRETAS*,2,,FALSE,FALSE,438,455,430,429,276,494,472,-0.585747459557177,0.0688436182624114,-0.419662389982877,0.0387713480500718,-0.485607356234902,0.0426070602960333,-0.469672734703957,0.0264712473181245,0.124947427251595,0.0102997889383421,0.12033544263396,0.00572189383133592,0.129313520861495,0.00601223683431625,0.126615029160803,0.0037687685803173,missense,"A50R,V52C",-0.469672734703957,-0.769357744237628
NHERF3_PDZ2 abundance,1,MNGGVQTWTQPRLCYLVKEGGSYGFSLKTVQGKKGVYMTDITPQGVAMRRGFLADDHLIEVNGENVEDASHEEVVEKVKKSGSRVMFLLVDKETDKRHVEQKIQFKRETAS*,2,,FALSE,FALSE,545,643,455,537,70,66,134,-1.0477358983332,0.0836914601377748,-0.920937061080474,0.0674090864371061,-0.903536384372237,0.0619026293399932,-0.94267801222091,0.0400382588453962,0.0558286980004739,0.0125211950957466,0.046357090252349,0.00994826476918831,0.0703400014579232,0.00873501400174238,0.0592722475076844,0.00570033327609103,missense,"A50R,V52F",-0.94267801222091,-1.53248207395948
NHERF3_PDZ2 abundance,1,MNGGVQTWTQPRLCYLVKEGGSYGFSLKTVQGKKGVYMTDITPQGVAMRRVVLADDHLIEVNGENVEDASHEEVVEKVKKSGSRVMFLLVDKETDKRHVEQKIQFKRETAS*,2,,FALSE,FALSE,709,735,618,774,88,102,238,-0.987656479394528,0.078500614879371,-0.874151828811997,0.0557161894378427,-0.804534542099705,0.0494073475915293,-0.862855190206717,0.0334438052000588,0.064817262957182,0.0117445855577446,0.0532616768963029,0.00822262151520278,0.0843100458271072,0.00697181812149837,0.0706367948591564,0.00476146668607999,missense,"A50R,G51V",-0.862855190206717,-1.40369971054515
NHERF3_PDZ2 abundance,1,MNGGVQTWTQPRLCYLVKEGGSYGFSLKTVQGKKGVYMTDITPQGVAMRR*VLADDHLIEVNGENVEDASHEEVVEKVKKSGSRVMFLLVDKETDKRHVEQKIQFKRETAS*,2,,FALSE,TRUE,371,437,384,292,24,37,48,-1.2041646754392,0.133170141398621,-0.980145301289736,0.0890685995399344,-1.00022508885223,0.0996242268718788,-1.0318944267439,0.0594232511330664,0.032425172318058,0.0199237690277514,0.0376191102373104,0.0131447859283896,0.0566963614954856,0.0140578683961717,0.0465703141283456,0.00846021644236114,stop,"A50R,G51*",-1.0318944267439,-1.67641961497477
NHERF3_PDZ2 abundance,1,MNGGVQTWTQPRLCYLVKEGGSYGFSLKTVQGKKGVYMTDITPQGVAMRRYVLADDHLIEVNGENVEDASHEEVVEKVKKSGSRVMFLLVDKETDKRHVEQKIQFKRETAS*,2,,FALSE,FALSE,384.666666666667,385,385,384,27,219,93,-1.1131421909857,0.131694219278601,-0.584905529852136,0.0515875580126355,-0.914019414292518,0.0737826869694879,-0.732226326222532,0.0402548679951055,0.0460431721004206,0.0197029542781883,0.0959487821168321,0.00761331614224427,0.0688607522869161,0.0104113962627476,0.0892347079967462,0.00573117238797054,missense,"A50R,G51Y",-0.732226326222532,-1.19294928341765
NHERF3_PDZ2 abundance,1,MNGGVQTWTQPRLCYLVKEGGSYGFSLKTVQGKKGVYMTDITPQGVAMRRWVLADDHLIEVNGENVEDASHEEVVEKVKKSGSRVMFLLVDKETDKRHVEQKIQFKRETAS*,2,,FALSE,FALSE,338,325,334,355,115,45,88,-0.737048391436537,0.0978528080264781,-0.928900527898961,0.0814616415911027,-0.910560285506792,0.0752406967721514,-0.874992286705272,0.048125215877837,0.102311085585301,0.0146398939383918,0.0451818380633896,0.0120221474865578,0.0693488662604145,0.0106171344709098,0.0689088102504101,0.00685169079271893,missense,"A50R,G51W",-0.874992286705272,-1.42328112764656
NHERF3_PDZ2 abundance,1,MNGGVQTWTQPRLCYLVKEGGSYGFSLKTVQGKKGVYMTDITPQGVAMRRCVLADDHLIEVNGENVEDASHEEVVEKVKKSGSRVMFLLVDKETDKRHVEQKIQFKRETAS*,2,,FALSE,FALSE,450,517,385,448,74,38,94,-0.960882645158155,0.0861633139230965,-1.01999801855846,0.0850892434621152,-0.957614638840523,0.0721799773245671,-0.977101182202894,0.0463861242355795,0.068822933325257,0.01289101255912,0.0317376274266689,0.0125575106816028,0.0627090766489654,0.0101852396141791,0.0543713465450692,0.00660409256431415,missense,"A50R,G51C",-0.977101182202894,-1.58801878732831
NHERF3_PDZ2 abundance,1,MNGGVQTWTQPRLCYLVKEGGSYGFSLKTVQGKKGVYMTDITPQGVAMRRFVLADDHLIEVNGENVEDASHEEVVEKVKKSGSRVMFLLVDKETDKRHVEQKIQFKRETAS*,2,,FALSE,FALSE,471,517,384,512,77,63,80,-0.94895220458514,0.0848858399312316,-0.896031422543144,0.0693729859026465,-1.04269619941615,0.0765248916939806,-0.958639922867678,0.0439658544450728,0.0706078630390775,0.0126998879084621,0.0500326761341755,0.0102380979785657,0.0507033083828659,0.0107983458466259,0.056999715858366,0.00625951353361212,missense,"A50R,G51F",-0.958639922867678,-1.5582342651979
NHERF3_PDZ2 abundance,1,MNGGVQTWTQPRLCYLVKEGGSYGFSLKTVQGKKGVYMTDITPQGVAMRSKVLADDHLIEVNGENVEDASHEEVVEKVKKSGSRVMFLLVDKETDKRHVEQKIQFKRETAS*,2,,FALSE,FALSE,186.333333333333,205,185,169,105,36,86,-0.60462780059552,0.0955063821377086,-0.848564889312202,0.0932955130836282,-0.691345479499995,0.08385450165765,-0.714675053129564,0.0522183548675253,0.122122713317508,0.0142888419160872,0.0570378094954987,0.0137685958227481,0.100282033724781,0.0118326192909463,0.0917335206058542,0.00743443981976032,missense,"A50S,G51K",-0.714675053129564,-1.16463289002528
NHERF3_PDZ2 abundance,1,MNGGVQTWTQPRLCYLVKEGGSYGFSLKTVQGKKGVYMTDITPQGVAMRSNVLADDHLIEVNGENVEDASHEEVVEKVKKSGSRVMFLLVDKETDKRHVEQKIQFKRETAS*,2,,FALSE,FALSE,252.666666666667,291,252,215,254,278,259,-0.456437581960838,0.0755177565579637,-0.410536743285223,0.0527658688708574,-0.461816847527756,0.0569480432827395,-0.438846002016725,0.0344446460989687,0.144293656873177,0.0112983159990127,0.121682209877616,0.00778721181443883,0.132670574170558,0.00803587764769114,0.131003897588092,0.0049039585637153,missense,"A50S,G51N",-0.438846002016725,-0.719623352598381
NHERF3_PDZ2 abundance,1,MNGGVQTWTQPRLCYLVKEGGSYGFSLKTVQGKKGVYMTDITPQGVAMRSTVLADDHLIEVNGENVEDASHEEVVEKVKKSGSRVMFLLVDKETDKRHVEQKIQFKRETAS*,2,,FALSE,FALSE,487.666666666667,557,445,461,141,91,165,-0.800949218954699,0.0708118685739317,-0.816657323132692,0.0610541964478922,-0.800021471089453,0.0571494229161349,-0.806027451809311,0.0359471257938716,0.0927507944060411,0.0105942615895211,0.0617467431611452,0.00901040710736182,0.0849468804637894,0.00806429411297104,0.0787274825547072,0.0051178698387929,missense,"A50S,G51T",-0.806027451809311,-1.31201652679341
NHERF3_PDZ2 abundance,1,MNGGVQTWTQPRLCYLVKEGGSYGFSLKTVQGKKGVYMTDITPQGVAMRSRVLADDHLIEVNGENVEDASHEEVVEKVKKSGSRVMFLLVDKETDKRHVEQKIQFKRETAS*,2,,FALSE,FALSE,740,790,709,721,320,181,424,-0.696407733516776,0.0577872796081716,-0.763159636560724,0.0454495474523997,-0.644040998575455,0.0397348892097671,-0.695806168242744,0.0265659590902104,0.10839139062234,0.00864563482146473,0.0696419569770681,0.00670746564883532,0.106957118573787,0.00560694783574821,0.0944199244481992,0.00378225289960659,missense,"A50S,G51R",-0.695806168242744,-1.13419072412083
NHERF3_PDZ2 abundance,1,MNGGVQTWTQPRLCYLVKEGGSYGFSLKTVQGKKGVYMTDITPQGVAMRSSVLADDHLIEVNGENVEDASHEEVVEKVKKSGSRVMFLLVDKETDKRHVEQKIQFKRETAS*,2,,FALSE,FALSE,1009.33333333333,1129,960,939,584,416,243,-0.626039633240264,0.0451242196674626,-0.64834568875982,0.0326419867399175,-0.888702351755314,0.0457428464088403,-0.702821671582981,0.0228960828069917,0.118919259423156,0.00675109691083764,0.0865862535443397,0.00481731979833332,0.0724332159787385,0.0064547242681116,0.0934211121049026,0.00325976469708142,missense,"A50S,G51S",-0.702821671582981,-1.14550920520054
NHERF3_PDZ2 abundance,1,MNGGVQTWTQPRLCYLVKEGGSYGFSLKTVQGKKGVYMTDITPQGVAMRSMVLADDHLIEVNGENVEDASHEEVVEKVKKSGSRVMFLLVDKETDKRHVEQKIQFKRETAS*,2,,FALSE,FALSE,273.666666666667,327,262,232,120,26,54,-0.69764127717754,0.0923376966484478,-1.01908078129023,0.1022972590419,-0.915130807954182,0.0957978489018632,-0.866733007658861,0.0557443297893146,0.108206838449273,0.0138147704977754,0.0318729937353195,0.0150970777368505,0.0687039247127147,0.0135179322819806,0.0700847016238732,0.00793644047505727,missense,"A50S,G51M",-0.866733007658861,-1.40995599770432
NHERF3_PDZ2 abundance,1,MNGGVQTWTQPRLCYLVKEGGSYGFSLKTVQGKKGVYMTDITPQGVAMRSIVLADDHLIEVNGENVEDASHEEVVEKVKKSGSRVMFLLVDKETDKRHVEQKIQFKRETAS*,2,,FALSE,FALSE,297.666666666667,343,309,241,111,33,42,-0.74493483946236,0.087895527256158,-0.958029197339526,0.0936488987364152,-1.00158603837937,0.105652816603,-0.886926214879862,0.0547956733388433,0.101131183189271,0.0131501713915148,0.0408830152891147,0.0138207486440571,0.0565043193592791,0.014908556263126,0.0672097511541898,0.0078013782099103,missense,"A50S,G51I",-0.886926214879862,-1.44253476258905
NHERF3_PDZ2 abundance,1,MNGGVQTWTQPRLCYLVKEGGSYGFSLKTVQGKKGVYMTDITPQGVAMRSQVLADDHLIEVNGENVEDASHEEVVEKVKKSGSRVMFLLVDKETDKRHVEQKIQFKRETAS*,2,,FALSE,FALSE,221.333333333333,220,229,215,100,71,110,-0.661499628765693,0.114282380878674,-0.664712719624055,0.0814861731207469,-0.678793357959594,0.0749998223994712,-0.670286816539803,0.0496935850685349,0.113614040451743,0.0170979450547599,0.0841707994100545,0.0120257678612727,0.102053250207441,0.010583144945094,0.0980531695965023,0.00707498289743939,missense,"A50S,G51Q",-0.670286816539803,-1.09301900978928
NHERF3_PDZ2 abundance,1,MNGGVQTWTQPRLCYLVKEGGSYGFSLKTVQGKKGVYMTDITPQGVAMRSHVLADDHLIEVNGENVEDASHEEVVEKVKKSGSRVMFLLVDKETDKRHVEQKIQFKRETAS*,2,,FALSE,FALSE,256,187,311,270,155,106,184,-0.466346352579277,0.104209109919773,-0.711230813085366,0.0608749503405765,-0.579718639153942,0.0662203872337055,-0.622175653728821,0.0411701139635116,0.142811191997213,0.0155908690553558,0.0773056372372554,0.00898395388230459,0.116033578106484,0.00934428821286776,0.10490285962378,0.00586147793071801,missense,"A50S,G51H",-0.622175653728821,-1.01539873657583
NHERF3_PDZ2 abundance,1,MNGGVQTWTQPRLCYLVKEGGSYGFSLKTVQGKKGVYMTDITPQGVAMRSPVLADDHLIEVNGENVEDASHEEVVEKVKKSGSRVMFLLVDKETDKRHVEQKIQFKRETAS*,2,,FALSE,FALSE,293,358,260,261,127,134,115,-0.707677739368877,0.0786728691070259,-0.552210244449902,0.0636385445809101,-0.685222039027312,0.0748324805700425,-0.635456568999627,0.0412722206830622,0.10670526946049,0.0117703567509701,0.100773967756888,0.00939180642371373,0.101146105878711,0.0105595315180276,0.103012027069161,0.00587601508462908,missense,"A50S,G51P",-0.635456568999627,-1.03682553675305
NHERF3_PDZ2 abundance,1,MNGGVQTWTQPRLCYLVKEGGSYGFSLKTVQGKKGVYMTDITPQGVAMRSLVLADDHLIEVNGENVEDASHEEVVEKVKKSGSRVMFLLVDKETDKRHVEQKIQFKRETAS*,2,,FALSE,FALSE,809.333333333333,949,735,744,179,74,313,-0.857371803898044,0.0617309719318843,-0.972858077316291,0.062256413776395,-0.729729423865352,0.043757701070528,-0.822014354540265,0.0309686531226057,0.0843093334407415,0.00923565608410628,0.0386945621882553,0.00918783090771567,0.0948657162751298,0.00617460252674886,0.0764513927284544,0.00440907394580192,missense,"A50S,G51L",-0.822014354540265,-1.33780903907769
NHERF3_PDZ2 abundance,1,MNGGVQTWTQPRLCYLVKEGGSYGFSLKTVQGKKGVYMTDITPQGVAMRSEVLADDHLIEVNGENVEDASHEEVVEKVKKSGSRVMFLLVDKETDKRHVEQKIQFKRETAS*,2,,FALSE,FALSE,226.333333333333,224,267,188,58,94,34,-0.790839859294024,0.108665359426263,-0.65525484874377,0.0720423724448821,-0.988062415784942,0.117815233456091,-0.756738846180379,0.0534977051140337,0.0942632696860278,0.0162575747069746,0.0855665964552743,0.0106320473034574,0.0584126233194846,0.0166247819330127,0.0857448076557721,0.00761658367397004,missense,"A50S,G51E",-0.756738846180379,-1.23249662306008
NHERF3_PDZ2 abundance,1,MNGGVQTWTQPRLCYLVKEGGSYGFSLKTVQGKKGVYMTDITPQGVAMRSDVLADDHLIEVNGENVEDASHEEVVEKVKKSGSRVMFLLVDKETDKRHVEQKIQFKRETAS*,2,,FALSE,FALSE,349.666666666667,469,291,289,203,104,222,-0.659525235168729,0.0739872497044824,-0.614479196518871,0.071840152957613,-0.586567079471226,0.0564606694846832,-0.613715607277631,0.0380656570416992,0.113909432208353,0.0110693347519862,0.0915842864420406,0.0106022036561515,0.115067201997757,0.00796710485087306,0.106107334685726,0.00541948970231048,missense,"A50S,G51D",-0.613715607277631,-1.00174969800405
NHERF3_PDZ2 abundance,1,MNGGVQTWTQPRLCYLVKEGGSYGFSLKTVQGKKGVYMTDITPQGVAMRSAVLADDHLIEVNGENVEDASHEEVVEKVKKSGSRVMFLLVDKETDKRHVEQKIQFKRETAS*,2,,FALSE,FALSE,513,643,481,415,151,78,113,-0.822140864606519,0.0688021705758343,-0.866262535533282,0.0641560244359737,-0.871233154981657,0.0671170791918281,-0.854110330434822,0.0384560105700681,0.0895802829922177,0.0102935878926315,0.0544259825192795,0.00946817634478805,0.0748982757030837,0.00947081945868013,0.0718818194079252,0.00547506517615396,missense,"A50S,G51A",-0.854110330434822,-1.38959116764057
NHERF3_PDZ2 abundance,1,MNGGVQTWTQPRLCYLVKEGGSYGFSLKTVQGKKGVYMTDITPQGVAMRSGNLADDHLIEVNGENVEDASHEEVVEKVKKSGSRVMFLLVDKETDKRHVEQKIQFKRETAS*,2,,FALSE,FALSE,192.333333333333,177,203,197,30,26,35,-0.680427479224715,0.163331748955092,-0.922323059631654,0.107132255122112,-1.00448776195508,0.115093768226373,-0.908006705135935,0.0706921819504223,0.110782218567522,0.0244362888475061,0.0461525439324739,0.0158106287387441,0.0560948602404464,0.0162407588771216,0.0642084762848951,0.0100645984304037,missense,"A50S,V52N",-0.908006705135935,-1.4765450279318
NHERF3_PDZ2 abundance,1,MNGGVQTWTQPRLCYLVKEGGSYGFSLKTVQGKKGVYMTDITPQGVAMRSGTLADDHLIEVNGENVEDASHEEVVEKVKKSGSRVMFLLVDKETDKRHVEQKIQFKRETAS*,2,,FALSE,FALSE,246.666666666667,269,179,292,93,139,176,-0.720867444036003,0.0938286608958439,-0.515141464509068,0.0628370754878015,-0.63871951385517,0.0613449370219236,-0.603994153894025,0.0397596511344425,0.104731939503999,0.0140378357208184,0.106244595783664,0.00927352523694815,0.10770802760685,0.00865631863356592,0.107491398973549,0.00566066729531355,missense,"A50S,V52T",-0.603994153894025,-0.986065565183738
NHERF3_PDZ2 abundance,1,MNGGVQTWTQPRLCYLVKEGGSYGFSLKTVQGKKGVYMTDITPQGVAMRSGSLADDHLIEVNGENVEDASHEEVVEKVKKSGSRVMFLLVDKETDKRHVEQKIQFKRETAS*,2,,FALSE,FALSE,691.333333333333,730,621,723,264,111,183,-0.717272307691892,0.0585749983160861,-0.869707653914962,0.0528428801019251,-0.87081809409856,0.0534568671532659,-0.825646465299447,0.0316304338995372,0.105269812824483,0.00876348650676369,0.0539175503236566,0.00779857716824136,0.0749568445015998,0.00754324150769768,0.0759342812850482,0.00450329310250367,missense,"A50S,V52S",-0.825646465299447,-1.34366891468654
NHERF3_PDZ2 abundance,1,MNGGVQTWTQPRLCYLVKEGGSYGFSLKTVQGKKGVYMTDITPQGVAMRSGILADDHLIEVNGENVEDASHEEVVEKVKKSGSRVMFLLVDKETDKRHVEQKIQFKRETAS*,2,,FALSE,FALSE,258.666666666667,238,278,260,644,580,913,-0.122975860021846,0.0748093843671674,-0.271516907758402,0.0430925928748965,-0.165034524731427,0.0432366655404636,-0.204828259889689,0.0282602664270454,0.194183326267022,0.0111923354558754,0.142198822771936,0.00635962518065409,0.174549211196735,0.00610107975883022,0.164321508321203,0.00402347508984667,missense,"A50S,V52I",-0.204828259889689,-0.342070202364627
NHERF3_PDZ2 abundance,1,MNGGVQTWTQPRLCYLVKEGGSYGFSLKTVQGKKGVYMTDITPQGVAMRSGHLADDHLIEVNGENVEDASHEEVVEKVKKSGSRVMFLLVDKETDKRHVEQKIQFKRETAS*,2,,FALSE,FALSE,301.333333333333,355,268,281,75,20,118,-0.855108433561798,0.0910871678689363,-1.05071404003705,0.117093035214663,-0.713055264039046,0.0732257578451118,-0.822931460318143,0.0513016287884331,0.084647959406968,0.0136276771576027,0.0272045424899636,0.0172806453627021,0.0972185891838089,0.0103328085880192,0.0763208224006206,0.0073039235504618,missense,"A50S,V52H",-0.822931460318143,-1.33928865413759
NHERF3_PDZ2 abundance,1,MNGGVQTWTQPRLCYLVKEGGSYGFSLKTVQGKKGVYMTDITPQGVAMRSGPLADDHLIEVNGENVEDASHEEVVEKVKKSGSRVMFLLVDKETDKRHVEQKIQFKRETAS*,2,,FALSE,FALSE,188,198,168,198,220,34,182,-0.46529241299127,0.093399243840322,-0.815276665346534,0.0985140680095579,-0.530199169788448,0.0655920071497008,-0.578929198882704,0.0471348697905755,0.142968873356563,0.0139735900412619,0.0619505012883995,0.0145387526199944,0.123021217611919,0.00925561816943471,0.111059950684712,0.00671069308405578,missense,"A50S,V52P",-0.578929198882704,-0.945626952970078
NHERF3_PDZ2 abundance,1,MNGGVQTWTQPRLCYLVKEGGSYGFSLKTVQGKKGVYMTDITPQGVAMRSGRLADDHLIEVNGENVEDASHEEVVEKVKKSGSRVMFLLVDKETDKRHVEQKIQFKRETAS*,2,,FALSE,FALSE,411.666666666667,474,343,418,127,128,158,-0.789003210705536,0.0740337430626151,-0.656805785651367,0.0605772113262506,-0.776169709795546,0.0601112866502222,-0.734915103515554,0.0369684326933127,0.09453805322142,0.0110762906875964,0.0853377084549677,0.00894001341814484,0.0883125770600387,0.00848223954540828,0.0888519009737287,0.0052632755050699,missense,"A50S,V52R",-0.734915103515554,-1.19728722945554
NHERF3_PDZ2 abundance,1,MNGGVQTWTQPRLCYLVKEGGSYGFSLKTVQGKKGVYMTDITPQGVAMRSGLLADDHLIEVNGENVEDASHEEVVEKVKKSGSRVMFLLVDKETDKRHVEQKIQFKRETAS*,2,,FALSE,FALSE,332.333333333333,400,297,300,202,396,403,-0.609686222555597,0.0712468642259042,-0.38740595418836,0.0453420467810169,-0.427129757879416,0.0491003443079499,-0.442283639637255,0.0301758579130982,0.121365915812309,0.0106593418906078,0.12509586264193,0.00669160064905107,0.137565232394101,0.00692849721559762,0.130514473704923,0.00429620198173047,missense,"A50S,V52L",-0.442283639637255,-0.725169474448786
NHERF3_PDZ2 abundance,1,MNGGVQTWTQPRLCYLVKEGGSYGFSLKTVQGKKGVYMTDITPQGVAMRSGDLADDHLIEVNGENVEDASHEEVVEKVKKSGSRVMFLLVDKETDKRHVEQKIQFKRETAS*,2,,FALSE,FALSE,276.333333333333,315,233,281,90,73,59,-0.762923187226151,0.0917690229401515,-0.707957343222286,0.072971766970947,-0.949122574940022,0.090777167368356,-0.791606084093164,0.0483428911169469,0.0984399216026079,0.0137296904378066,0.0777887374635471,0.0107692077859534,0.063907382728456,0.0128094692657717,0.0807806837839747,0.006882681686046,missense,"A50S,V52D",-0.791606084093164,-1.2887497746129
NHERF3_PDZ2 abundance,1,MNGGVQTWTQPRLCYLVKEGGSYGFSLKTVQGKKGVYMTDITPQGVAMRSGALADDHLIEVNGENVEDASHEEVVEKVKKSGSRVMFLLVDKETDKRHVEQKIQFKRETAS*,2,,FALSE,FALSE,333.666666666667,451,275,275,282,181,360,-0.553611522312296,0.0676154177111499,-0.551204202126678,0.0538840995603241,-0.437922472888047,0.0498360635286241,-0.504521917359707,0.0321781636746382,0.129755329266513,0.0101160361552776,0.100922439957439,0.00795224082699229,0.136042283890582,0.00703231377011978,0.121653475854896,0.00458127457206184,missense,"A50S,V52A",-0.504521917359707,-0.825581766293218
NHERF3_PDZ2 abundance,1,MNGGVQTWTQPRLCYLVKEGGSYGFSLKTVQGKKGVYMTDITPQGVAMRSGGLADDHLIEVNGENVEDASHEEVVEKVKKSGSRVMFLLVDKETDKRHVEQKIQFKRETAS*,2,,FALSE,FALSE,364.333333333333,437,323,333,115,128,106,-0.782855730771639,0.0829901614675393,-0.671587584168435,0.0570438954559979,-0.812872872841649,0.0724696841356387,-0.738559613227667,0.0394387331270952,0.0954577861962395,0.0124162728318029,0.0831562036581361,0.00841856499556097,0.083133432869651,0.0102261198332924,0.0883330242646486,0.00561497750637337,missense,"A50S,V52G",-0.738559613227667,-1.20316710894827
NHERF3_PDZ2 abundance,1,MNGGVQTWTQPRLCYLVKEGGSYGFSLKTVQGKKGVYMTDITPQGVAMRSGVNADDHLIEVNGENVEDASHEEVVEKVKKSGSRVMFLLVDKETDKRHVEQKIQFKRETAS*,2,,FALSE,FALSE,44.6666666666667,66,26,42,50,65,28,-0.488555876124184,0.156757234201271,-0.22685864335404,0.131856116861176,-0.629966497376882,0.148742828452349,-0.428166476206679,0.0835040869403332,0.139488394464088,0.0234526666026924,0.148789510495341,0.0194593879149496,0.108943156426264,0.0209889418760218,0.132524364713872,0.0118886569796557,missense,"A50S,L53N",-0.428166476206679,-0.702393511066124
NHERF3_PDZ2 abundance,1,MNGGVQTWTQPRLCYLVKEGGSYGFSLKTVQGKKGVYMTDITPQGVAMRSGVTADDHLIEVNGENVEDASHEEVVEKVKKSGSRVMFLLVDKETDKRHVEQKIQFKRETAS*,2,,FALSE,FALSE,89.3333333333333,119,72,77,281,381,62,-0.1791342973383,0.105967008795079,-0.0583940706975895,0.0760344371550952,-0.572631415369583,0.104698436396957,-0.221631684692851,0.0532054400258519,0.185781384793495,0.0158538707372486,0.173651591582558,0.0112211980962068,0.117033648695568,0.0147738846901791,0.161929168486256,0.00757497326293705,missense,"A50S,L53T",-0.221631684692851,-0.369180052718221
NHERF3_PDZ2 abundance,1,MNGGVQTWTQPRLCYLVKEGGSYGFSLKTVQGKKGVYMTDITPQGVAMRSGVRADDHLIEVNGENVEDASHEEVVEKVKKSGSRVMFLLVDKETDKRHVEQKIQFKRETAS*,2,,FALSE,FALSE,284.666666666667,308,280,266,1205,1384,1261,-0.0612798352242716,0.0648243532201944,-0.0854555670353749,0.0392858697990174,-0.0785061065991992,0.0398355368774465,-0.078772193228364,0.0256826745586983,0.203413753862033,0.00969846113676876,0.169657843189752,0.00579782719371419,0.186759143989449,0.00562115012078513,0.182268382440214,0.00365649777557193,missense,"A50S,L53R",-0.078772193228364,-0.138697310029722
NHERF3_PDZ2 abundance,1,MNGGVQTWTQPRLCYLVKEGGSYGFSLKTVQGKKGVYMTDITPQGVAMRSGVSADDHLIEVNGENVEDASHEEVVEKVKKSGSRVMFLLVDKETDKRHVEQKIQFKRETAS*,2,,FALSE,FALSE,190,172,188,210,514,349,788,-0.144354232725558,0.0944039309541049,-0.30704525500657,0.0523058181231674,-0.157175270297643,0.0476932848869812,-0.215321786689759,0.0330166850115556,0.190984878360723,0.0141239026698282,0.136955532528473,0.00771931730811655,0.175658222207322,0.00672994856145339,0.162827522275681,0.0047006566635259,missense,"A50S,L53S",-0.215321786689759,-0.358999961896612
NHERF3_PDZ2 abundance,1,MNGGVQTWTQPRLCYLVKEGGSYGFSLKTVQGKKGVYMTDITPQGVAMRSGVMADDHLIEVNGENVEDASHEEVVEKVKKSGSRVMFLLVDKETDKRHVEQKIQFKRETAS*,2,,FALSE,FALSE,123,200,85,84,808,542,184,-0.0378387620811041,0.0806628223222226,-0.0355974309953745,0.0696223703384522,-0.29162809194603,0.0774392153669883,-0.11730390618864,0.0435710660337345,0.206920805233775,0.012068076403583,0.177015930421611,0.0102749022512215,0.156685727949899,0.01092736508492,0.176782539351472,0.00620330665591406,missense,"A50S,L53M",-0.11730390618864,-0.200862552202505
NHERF3_PDZ2 abundance,1,MNGGVQTWTQPRLCYLVKEGGSYGFSLKTVQGKKGVYMTDITPQGVAMRSGVIADDHLIEVNGENVEDASHEEVVEKVKKSGSRVMFLLVDKETDKRHVEQKIQFKRETAS*,2,,FALSE,FALSE,166,220,145,133,175,534,342,-0.513996101699663,0.0955086374245164,-0.191314008920755,0.0572827083452536,-0.245291441508878,0.0605708972131184,-0.264226070160988,0.0381537977589699,0.135682247132139,0.0142891793326655,0.154035204409266,0.00845380911439095,0.163224243271103,0.00854709470172478,0.155864913949208,0.00543203848635169,missense,"A50S,L53I",-0.264226070160988,-0.437899818448787
NHERF3_PDZ2 abundance,1,MNGGVQTWTQPRLCYLVKEGGSYGFSLKTVQGKKGVYMTDITPQGVAMRSGVPADDHLIEVNGENVEDASHEEVVEKVKKSGSRVMFLLVDKETDKRHVEQKIQFKRETAS*,2,,FALSE,FALSE,23,27,22,20,5,2,17,-0.895040171662659,0.328485573993934,-1.04104934079801,0.363974050047174,-0.560698781383262,0.197984238845554,-0.71956521059674,0.153704812179413,0.0786737168444647,0.0491451810178167,0.0286308633619174,0.0537154619705677,0.118717449950208,0.0279373447764508,0.0910372983389693,0.021883285657972,missense,"A50S,L53P",-0.71956521059674,-1.17252243865561
NHERF3_PDZ2 abundance,1,MNGGVQTWTQPRLCYLVKEGGSYGFSLKTVQGKKGVYMTDITPQGVAMRSGVLKDDHLIEVNGENVEDASHEEVVEKVKKSGSRVMFLLVDKETDKRHVEQKIQFKRETAS*,2,,FALSE,FALSE,194,191,199,192,700,601,780,-0.040942420749356,0.0822429810154159,-0.199692449682112,0.0489710322021971,-0.116196182105277,0.048195123808488,-0.139997853848297,0.0316965569739832,0.206456462568086,0.0123044861310169,0.152798710170099,0.00722716802908238,0.181440737634461,0.00680076251641327,0.173551553071331,0.00451270718724291,missense,"A50S,A54K",-0.139997853848297,-0.23747589336316
NHERF3_PDZ2 abundance,1,MNGGVQTWTQPRLCYLVKEGGSYGFSLKTVQGKKGVYMTDITPQGVAMRSGVLNDDHLIEVNGENVEDASHEEVVEKVKKSGSRVMFLLVDKETDKRHVEQKIQFKRETAS*,2,,FALSE,FALSE,138,135,126,153,345,482,708,-0.161857420477987,0.0999556731381287,-0.129858378202545,0.0595822493429179,-0.0851404649261933,0.0539483557719391,-0.113091720006135,0.0371296520442378,0.188366202234332,0.0149545064959893,0.163104855375573,0.00879317645938104,0.185822976762035,0.00761259494246419,0.177382237384145,0.00528622865181827,missense,"A50S,A54N",-0.113091720006135,-0.194066810357801
NHERF3_PDZ2 abundance,1,MNGGVQTWTQPRLCYLVKEGGSYGFSLKTVQGKKGVYMTDITPQGVAMRSGVLTDDHLIEVNGENVEDASHEEVVEKVKKSGSRVMFLLVDKETDKRHVEQKIQFKRETAS*,2,,FALSE,FALSE,360.333333333333,422,253,406,814,878,1585,-0.244885206936628,0.0580448085613828,-0.161559508296204,0.0422650490246264,-0.133416422351497,0.0338524038798325,-0.161659909616209,0.0240477487905504,0.175944300275575,0.00868416408431488,0.15842638764484,0.00623749586892871,0.179010807900169,0.00477687660501253,0.170467479465654,0.00342372986735447,missense,"A50S,A54T",-0.161659909616209,-0.272424428980065
NHERF3_PDZ2 abundance,1,MNGGVQTWTQPRLCYLVKEGGSYGFSLKTVQGKKGVYMTDITPQGVAMRSGVLRDDHLIEVNGENVEDASHEEVVEKVKKSGSRVMFLLVDKETDKRHVEQKIQFKRETAS*,2,,FALSE,FALSE,762.666666666667,862,787,639,1597,1549,1191,-0.25432376723654,0.0410855828268749,-0.297694278552507,0.026585036552774,-0.338151005046238,0.0306849455498581,-0.303322292469037,0.0180499300776748,0.174532184215661,0.00614687086771902,0.138335554043855,0.00392343223301661,0.150120929302976,0.0043299199384338,0.150298700446954,0.0025698074796456,missense,"A50S,A54R",-0.303322292469037,-0.500975813287803
NHERF3_PDZ2 abundance,1,MNGGVQTWTQPRLCYLVKEGGSYGFSLKTVQGKKGVYMTDITPQGVAMRSGVLSDDHLIEVNGENVEDASHEEVVEKVKKSGSRVMFLLVDKETDKRHVEQKIQFKRETAS*,2,,FALSE,FALSE,710,832,693,605,1886,1706,2169,-0.194921863113097,0.0412960231182059,-0.237749370855998,0.0267363099187724,-0.159674468691882,0.0280596748019488,-0.199574256121882,0.017526578657867,0.183419385243867,0.00617835513074207,0.147182251794103,0.00394575722771717,0.175305562987519,0.00395947078327105,0.165069532170741,0.00249529680911571,missense,"A50S,A54S",-0.199574256121882,-0.333593641331923
NHERF3_PDZ2 abundance,1,MNGGVQTWTQPRLCYLVKEGGSYGFSLKTVQGKKGVYMTDITPQGVAMRSGVLMDDHLIEVNGENVEDASHEEVVEKVKKSGSRVMFLLVDKETDKRHVEQKIQFKRETAS*,2,,FALSE,FALSE,287.333333333333,276,257,329,624,632,1171,-0.180598851297983,0.0711953891818708,-0.239143210857157,0.0441977414423736,-0.155981863535587,0.0388655942120662,-0.190570258536052,0.0270051329284335,0.185562270850122,0.0106516406380804,0.146976548229342,0.00652272352747428,0.175826622562646,0.00548428254579976,0.166351450729051,0.00384477902627156,missense,"A50S,A54M",-0.190570258536052,-0.319067017742068
NHERF3_PDZ2 abundance,1,MNGGVQTWTQPRLCYLVKEGGSYGFSLKTVQGKKGVYMTDITPQGVAMRSGVLIDDHLIEVNGENVEDASHEEVVEKVKKSGSRVMFLLVDKETDKRHVEQKIQFKRETAS*,2,,FALSE,FALSE,189.666666666667,242,145,182,152,234,355,-0.54410781771327,0.0902945128881074,-0.352876956870936,0.0617194647819343,-0.329366553938727,0.0571190795221541,-0.376369151627409,0.0380232610442294,0.131177191655111,0.0135090869496862,0.13019166835128,0.0091085877218667,0.151360493829392,0.00806001238901022,0.139898861543312,0.0054134536927007,missense,"A50S,A54I",-0.376369151627409,-0.618826158903707
NHERF3_PDZ2 abundance,1,MNGGVQTWTQPRLCYLVKEGGSYGFSLKTVQGKKGVYMTDITPQGVAMRSGVLQDDHLIEVNGENVEDASHEEVVEKVKKSGSRVMFLLVDKETDKRHVEQKIQFKRETAS*,2,,FALSE,FALSE,218.333333333333,262,197,196,796,783,1494,-0.0893282629008764,0.0712483590170026,-0.114149126880694,0.0474425690284582,0.0638519399102701,0.0451903029733804,-0.0327556208029513,0.0297356232518754,0.199217389806614,0.0106595655283713,0.165423234094758,0.00700159671301811,0.206847136095425,0.00637675545326847,0.188819861116175,0.00423352482340679,missense,"A50S,A54Q",-0.0327556208029513,-0.0644563498176413
NHERF3_PDZ2 abundance,1,MNGGVQTWTQPRLCYLVKEGGSYGFSLKTVQGKKGVYMTDITPQGVAMRSGVLHDDHLIEVNGENVEDASHEEVVEKVKKSGSRVMFLLVDKETDKRHVEQKIQFKRETAS*,2,,FALSE,FALSE,178.666666666667,248,157,131,346,294,534,-0.335751721638727,0.0789894730651652,-0.300717821317073,0.0566796565338996,-0.116817439726187,0.0575036258457962,-0.236115694960252,0.0359449838846204,0.162349635343424,0.0118177243070077,0.137889338176638,0.00836481044364818,0.181353072634198,0.00811427531058797,0.159867048701844,0.00511756489055261,missense,"A50S,A54H",-0.236115694960252,-0.392547869426352
NHERF3_PDZ2 abundance,1,MNGGVQTWTQPRLCYLVKEGGSYGFSLKTVQGKKGVYMTDITPQGVAMRSGVLPDDHLIEVNGENVEDASHEEVVEKVKKSGSRVMFLLVDKETDKRHVEQKIQFKRETAS*,2,,FALSE,FALSE,309.333333333333,339,266,323,892,1552,1666,-0.13989306338681,0.0622310492197132,-0.0194900148265266,0.0393984512793,-0.0597059629521527,0.0364512481205837,-0.0565624971000565,0.0245805796075123,0.19165232007525,0.00931047333874075,0.179393070496706,0.00581444202167218,0.18941201220753,0.0051435967439363,0.185430424785285,0.00349959014010466,missense,"A50S,A54P",-0.0565624971000565,-0.102865237372492
NHERF3_PDZ2 abundance,1,MNGGVQTWTQPRLCYLVKEGGSYGFSLKTVQGKKGVYMTDITPQGVAMRSGVLLDDHLIEVNGENVEDASHEEVVEKVKKSGSRVMFLLVDKETDKRHVEQKIQFKRETAS*,2,,FALSE,FALSE,721,751,733,679,1208,1541,1893,-0.33710336677756,0.0464492793557269,-0.275212079279823,0.0265432388776987,-0.226295082943258,0.0272661217477236,-0.26371500193564,0.0176009796286639,0.16214741384489,0.00694934092334446,0.141653487616015,0.00391726371241555,0.165904799167064,0.00384749335818123,0.155937675834848,0.00250588943581421,missense,"A50S,A54L",-0.26371500193564,-0.437075285160368
NHERF3_PDZ2 abundance,1,MNGGVQTWTQPRLCYLVKEGGSYGFSLKTVQGKKGVYMTDITPQGVAMRSGVLEDDHLIEVNGENVEDASHEEVVEKVKKSGSRVMFLLVDKETDKRHVEQKIQFKRETAS*,2,,FALSE,FALSE,240.333333333333,349,202,170,890,904,1076,-0.145842973685961,0.0644841312109774,-0.0975230646081355,0.0471134225313248,0.00490086160147839,0.0488746909640056,-0.0693539263874648,0.0300199267608258,0.190762145766722,0.00964756005144584,0.167876916206453,0.00695302111773261,0.198528612311615,0.00689665551291214,0.183609281405965,0.00427400172723115,missense,"A50S,A54E",-0.0693539263874648,-0.123502324029074
NHERF3_PDZ2 abundance,1,MNGGVQTWTQPRLCYLVKEGGSYGFSLKTVQGKKGVYMTDITPQGVAMRSGVLDDDHLIEVNGENVEDASHEEVVEKVKKSGSRVMFLLVDKETDKRHVEQKIQFKRETAS*,2,,FALSE,FALSE,180.666666666667,205,202,135,279,498,727,-0.320939422928762,0.0852923225469945,-0.246086023619357,0.050760748782147,-0.0424253095031668,0.05642947498428,-0.182164653199033,0.0345114207881537,0.164565723838697,0.0127607023347682,0.14595192464739,0.00749129524605274,0.191850466784429,0.00796270302819276,0.16754817489214,0.00491346542025049,missense,"A50S,A54D",-0.182164653199033,-0.305505811887469
NHERF3_PDZ2 abundance,1,MNGGVQTWTQPRLCYLVKEGGSYGFSLKTVQGKKGVYMTDITPQGVAMRSGVLAKDHLIEVNGENVEDASHEEVVEKVKKSGSRVMFLLVDKETDKRHVEQKIQFKRETAS*,2,,FALSE,FALSE,252.666666666667,261,236,261,73,46,81,-0.726220525002842,0.10804752336309,-0.844861191929413,0.0829394052732819,-0.841134368643649,0.0801095549061645,-0.817090135258206,0.0508425441088804,0.103931057657288,0.0161651393991016,0.0575844029020613,0.0122402365477458,0.079145483340322,0.0113041738491487,0.0771524644493971,0.00723856267436818,missense,"A50S,D55K",-0.817090135258206,-1.32986453672721
NHERF3_PDZ2 abundance,1,MNGGVQTWTQPRLCYLVKEGGSYGFSLKTVQGKKGVYMTDITPQGVAMRSGVLANDHLIEVNGENVEDASHEEVVEKVKKSGSRVMFLLVDKETDKRHVEQKIQFKRETAS*,2,,FALSE,FALSE,207,215,220,186,825,569,422,-0.0210702900153551,0.0789534421445392,-0.22638509674827,0.048244188328795,-0.284665761410582,0.0543998220405854,-0.212114553735197,0.0328269956005019,0.209429559530177,0.0118123336711425,0.148859396726764,0.00711990006743728,0.157668174985837,0.00767630086610566,0.163284142949564,0.00467365017290583,missense,"A50S,D55N",-0.212114553735197,-0.353825564030355
NHERF3_PDZ2 abundance,1,MNGGVQTWTQPRLCYLVKEGGSYGFSLKTVQGKKGVYMTDITPQGVAMRSGVLATDHLIEVNGENVEDASHEEVVEKVKKSGSRVMFLLVDKETDKRHVEQKIQFKRETAS*,2,,FALSE,FALSE,403,431,413,365,114,178,122,-0.746297369547775,0.0869378882074761,-0.616725631538208,0.0523360108194521,-0.808869016026548,0.066618593773055,-0.700351157561712,0.0371975894104689,0.100927333178826,0.0130068976890353,0.0912527565023789,0.00772377316047432,0.0836984128343758,0.00940047871291419,0.0937728445151173,0.00529590104119246,missense,"A50S,D55T",-0.700351157561712,-1.14152339479596
NHERF3_PDZ2 abundance,1,MNGGVQTWTQPRLCYLVKEGGSYGFSLKTVQGKKGVYMTDITPQGVAMRSGVLARDHLIEVNGENVEDASHEEVVEKVKKSGSRVMFLLVDKETDKRHVEQKIQFKRETAS*,2,,FALSE,FALSE,728.666666666667,846,720,620,358,171,171,-0.674878627259554,0.0550697966562672,-0.788076740664493,0.0455018314928246,-0.848015725788263,0.0551176751859066,-0.772667351730446,0.0295927402899423,0.111612389984042,0.00823906843877592,0.0659646790015389,0.00671518175218045,0.0781744623731988,0.00777759635779044,0.0834770319621273,0.00421318226791159,missense,"A50S,D55R",-0.772667351730446,-1.25819492009637
NHERF3_PDZ2 abundance,1,MNGGVQTWTQPRLCYLVKEGGSYGFSLKTVQGKKGVYMTDITPQGVAMRSGVLASDHLIEVNGENVEDASHEEVVEKVKKSGSRVMFLLVDKETDKRHVEQKIQFKRETAS*,2,,FALSE,FALSE,848,831,946,767,442,499,630,-0.603028942312102,0.0499471463485197,-0.604950159247148,0.0308705650074864,-0.563890469427157,0.0337617957592449,-0.589142540957356,0.0207280015316497,0.122361920716496,0.00747266164165467,0.0929905862568735,0.00455589254358835,0.118267074254541,0.00476409098975768,0.10960585514292,0.00295109028926504,missense,"A50S,D55S",-0.589142540957356,-0.962104675725845
NHERF3_PDZ2 abundance,1,MNGGVQTWTQPRLCYLVKEGGSYGFSLKTVQGKKGVYMTDITPQGVAMRSGVLAMDHLIEVNGENVEDASHEEVVEKVKKSGSRVMFLLVDKETDKRHVEQKIQFKRETAS*,2,,FALSE,FALSE,224,211,227,234,61,255,134,-0.76655412725286,0.106229076731506,-0.41177435019505,0.0565159165883274,-0.653119066028424,0.0700724438650133,-0.544904546856441,0.0406437466226822,0.0978966916436546,0.015893079083655,0.12149956326616,0.00834064562525437,0.10567612215803,0.00988784781556527,0.115904113786351,0.00578653787700679,missense,"A50S,D55M",-0.544904546856441,-0.890733189611104
NHERF3_PDZ2 abundance,1,MNGGVQTWTQPRLCYLVKEGGSYGFSLKTVQGKKGVYMTDITPQGVAMRSGVLAIDHLIEVNGENVEDASHEEVVEKVKKSGSRVMFLLVDKETDKRHVEQKIQFKRETAS*,2,,FALSE,FALSE,284.666666666667,295,260,299,80,18,54,-0.773467860500058,0.105340062258831,-1.10717318726971,0.120238702800127,-1.00142142852361,0.093093624241842,-0.953262573712244,0.0603379200621523,0.0968623184509107,0.0157600723988991,0.0188722749129934,0.0177448844685864,0.0565275472804562,0.0131363420244909,0.057765300656802,0.0085904398307759,missense,"A50S,D55I",-0.953262573712244,-1.54955870455413
NHERF3_PDZ2 abundance,1,MNGGVQTWTQPRLCYLVKEGGSYGFSLKTVQGKKGVYMTDITPQGVAMRSGVLAQDHLIEVNGENVEDASHEEVVEKVKKSGSRVMFLLVDKETDKRHVEQKIQFKRETAS*,2,,FALSE,FALSE,220.333333333333,245,215,201,56,96,73,-0.826343557537147,0.11040862629128,-0.64832345422494,0.0654906518981395,-0.795206207365348,0.085931598934853,-0.724875306699251,0.0471084934735938,0.08895151229058,0.0165183872735721,0.0865895349274838,0.00966514129511776,0.0856263571920091,0.0121257162723314,0.0902812885027458,0.00670693783091222,missense,"A50S,D55Q",-0.724875306699251,-1.18108949640655
NHERF3_PDZ2 abundance,1,MNGGVQTWTQPRLCYLVKEGGSYGFSLKTVQGKKGVYMTDITPQGVAMRSGVLAHDHLIEVNGENVEDASHEEVVEKVKKSGSRVMFLLVDKETDKRHVEQKIQFKRETAS*,2,,FALSE,FALSE,308.333333333333,444,244,237,472,159,338,-0.417222920101556,0.0638727596718196,-0.557866321407654,0.0564964673795655,-0.404859078091748,0.0559709884830796,-0.462933614263431,0.0337556641885346,0.150160616667468,0.00955609190995112,0.0999392412518325,0.00833777530185227,0.140707824265363,0.00789800648702325,0.127574492274498,0.00480586672296273,missense,"A50S,D55H",-0.462933614263431,-0.75848516624846
NHERF3_PDZ2 abundance,1,MNGGVQTWTQPRLCYLVKEGGSYGFSLKTVQGKKGVYMTDITPQGVAMRSGVLAPDHLIEVNGENVEDASHEEVVEKVKKSGSRVMFLLVDKETDKRHVEQKIQFKRETAS*,2,,FALSE,FALSE,387,420,349,392,78,41,197,-0.83383983666499,0.101246662267376,-0.950789706066531,0.0839750510410132,-0.647197732479728,0.0591796034073156,-0.763905464729009,0.0436480325023248,0.087829983602977,0.0151476531650423,0.0419514228256146,0.0123930776385992,0.10651167521948,0.00835077071672123,0.0847244807142946,0.0062142645380673,missense,"A50S,D55P",-0.763905464729009,-1.24405890626547
NHERF3_PDZ2 abundance,1,MNGGVQTWTQPRLCYLVKEGGSYGFSLKTVQGKKGVYMTDITPQGVAMRSGVLALDHLIEVNGENVEDASHEEVVEKVKKSGSRVMFLLVDKETDKRHVEQKIQFKRETAS*,2,,FALSE,FALSE,1028.66666666667,1156,988,942,523,561,445,-0.639364459249366,0.042239896711437,-0.582397634287212,0.0305932909417885,-0.702636885301141,0.0374731434174875,-0.632612307090521,0.0206678765162387,0.11692571377582,0.00631956936439404,0.0963188985271266,0.0045149723061992,0.0986887154954268,0.00528779529934406,0.103416970772358,0.00294253016112868,missense,"A50S,D55L",-0.632612307090521,-1.03223673919389
NHERF3_PDZ2 abundance,1,MNGGVQTWTQPRLCYLVKEGGSYGFSLKTVQGKKGVYMTDITPQGVAMRSGVLAEDHLIEVNGENVEDASHEEVVEKVKKSGSRVMFLLVDKETDKRHVEQKIQFKRETAS*,2,,FALSE,FALSE,230.666666666667,219,248,225,623,825,769,-0.128500622490192,0.0786447173686372,-0.167081973462693,0.0437476259039913,-0.173850837182448,0.0463537219506407,-0.164396118525078,0.0294936222365156,0.193356758913436,0.0117661449304562,0.157611379630956,0.00645629526402748,0.173305150750119,0.00654092426426429,0.170077919501176,0.00419907061684327,missense,"A50S,D55E",-0.164396118525078,-0.276838898942263
NHERF3_PDZ2 abundance,1,MNGGVQTWTQPRLCYLVKEGGSYGFSLKTVQGKKGVYMTDITPQGVAMRSGVLADKHLIEVNGENVEDASHEEVVEKVKKSGSRVMFLLVDKETDKRHVEQKIQFKRETAS*,2,,FALSE,FALSE,228,264,189,231,166,28,89,-0.549345641097959,0.0832747145823414,-0.899594254103295,0.103323997394887,-0.777310640929776,0.0787426519952455,-0.723649466948063,0.0500530874507569,0.130393553654665,0.0124588452168428,0.0495068717721557,0.0152486042672349,0.0881515814845876,0.0111112916373073,0.0904558139523122,0.00712616602705867,missense,"A50S,D56K",-0.723649466948063,-1.17911178456498
NHERF3_PDZ2 abundance,1,MNGGVQTWTQPRLCYLVKEGGSYGFSLKTVQGKKGVYMTDITPQGVAMRSGVLADNHLIEVNGENVEDASHEEVVEKVKKSGSRVMFLLVDKETDKRHVEQKIQFKRETAS*,2,,FALSE,FALSE,355,403,342,320,104,100,118,-0.799801227708898,0.0807611867904988,-0.740844235922347,0.0610552261197851,-0.789969919692058,0.0684834102336037,-0.771584413602199,0.039690097742063,0.0929225469639869,0.012082792847719,0.0729352743281083,0.00901055906682541,0.0863652441606406,0.00966362097467671,0.0836312121993906,0.00565076482881078,missense,"A50S,D56N",-0.771584413602199,-1.25644775897042
NHERF3_PDZ2 abundance,1,MNGGVQTWTQPRLCYLVKEGGSYGFSLKTVQGKKGVYMTDITPQGVAMRSGVLADTHLIEVNGENVEDASHEEVVEKVKKSGSRVMFLLVDKETDKRHVEQKIQFKRETAS*,2,,FALSE,FALSE,305.333333333333,319,315,282,289,103,216,-0.567019329761136,0.0872690564236378,-0.717865834100504,0.0604330678660587,-0.577344828472708,0.0577337912883526,-0.629988303455377,0.037658755546293,0.127749368651216,0.0130564442238579,0.0763264377065021,0.00891874065830594,0.116368543999842,0.00814675371069606,0.103790555829984,0.00536155825870522,missense,"A50S,D56T",-0.629988303455377,-1.02800329591019
NHERF3_PDZ2 abundance,1,MNGGVQTWTQPRLCYLVKEGGSYGFSLKTVQGKKGVYMTDITPQGVAMRSGVLADRHLIEVNGENVEDASHEEVVEKVKKSGSRVMFLLVDKETDKRHVEQKIQFKRETAS*,2,,FALSE,FALSE,830,920,866,704,160,136,222,-0.903759542228837,0.0606382369363499,-0.86613963387998,0.048617120749334,-0.826009926898389,0.0493954639203813,-0.860513702102909,0.030084324620456,0.0773691997552481,0.00907217049018175,0.0544441204032391,0.00717493760995016,0.081279677183491,0.00697014122933762,0.0709701575711875,0.00428317018941568,missense,"A50S,D56R",-0.860513702102909,-1.39992206444963
NHERF3_PDZ2 abundance,1,MNGGVQTWTQPRLCYLVKEGGSYGFSLKTVQGKKGVYMTDITPQGVAMRSGVLADSHLIEVNGENVEDASHEEVVEKVKKSGSRVMFLLVDKETDKRHVEQKIQFKRETAS*,2,,FALSE,FALSE,910.333333333333,1095,811,825,1602,1467,2107,-0.330186219133421,0.0378682415669073,-0.319141076632995,0.0261167026152244,-0.261243278022298,0.0257243885015666,-0.297427068025754,0.0164966078116508,0.163182297870283,0.00566551999226133,0.135170425467976,0.00385431528962817,0.160973296634686,0.00362994102420578,0.1511380162672,0.00234865763804785,missense,"A50S,D56S",-0.297427068025754,-0.491464737163121
NHERF3_PDZ2 abundance,1,MNGGVQTWTQPRLCYLVKEGGSYGFSLKTVQGKKGVYMTDITPQGVAMRSGVLADMHLIEVNGENVEDASHEEVVEKVKKSGSRVMFLLVDKETDKRHVEQKIQFKRETAS*,2,,FALSE,FALSE,283.666666666667,301,305,245,186,183,214,-0.569297279184145,0.0811442270979727,-0.578360390061313,0.0532098753466754,-0.54977935739204,0.0585011685676389,-0.566159093942215,0.0354159523201248,0.127408561487656,0.0121401000378615,0.0969147169341094,0.00785273849955112,0.120258278223114,0.00825503750010295,0.112878058070764,0.00504224552557121,missense,"A50S,D56M",-0.566159093942215,-0.925024270005639
NHERF3_PDZ2 abundance,1,MNGGVQTWTQPRLCYLVKEGGSYGFSLKTVQGKKGVYMTDITPQGVAMRSGVLADIHLIEVNGENVEDASHEEVVEKVKKSGSRVMFLLVDKETDKRHVEQKIQFKRETAS*,2,,FALSE,FALSE,277.666666666667,273,350,210,85,34,28,-0.733119559111684,0.103534782075642,-0.988340309253516,0.0919844745491569,-1.08569313093552,0.126631380191593,-0.923564451403964,0.0604301532634883,0.102898883622962,0.015489981934006,0.0364096870969248,0.013575112137493,0.0446360572360561,0.0178688189956884,0.061993486389978,0.00860357127060115,missense,"A50S,D56I",-0.923564451403964,-1.50164515948868
NHERF3_PDZ2 abundance,1,MNGGVQTWTQPRLCYLVKEGGSYGFSLKTVQGKKGVYMTDITPQGVAMRSGVLADQHLIEVNGENVEDASHEEVVEKVKKSGSRVMFLLVDKETDKRHVEQKIQFKRETAS*,2,,FALSE,FALSE,178.333333333333,203,173,159,179,131,236,-0.459819086721923,0.0932626409782619,-0.521099571110904,0.063907411323541,-0.366755796975332,0.0700880392525862,-0.452824995061963,0.0421304669794439,0.143787745269281,0.0139531526981486,0.105365295601285,0.00943148590439944,0.146084537623307,0.00989004846407187,0.129013678194943,0.00599820546111966,missense,"A50S,D56Q",-0.452824995061963,-0.742176398420267
NHERF3_PDZ2 abundance,1,MNGGVQTWTQPRLCYLVKEGGSYGFSLKTVQGKKGVYMTDITPQGVAMRSGVLADHHLIEVNGENVEDASHEEVVEKVKKSGSRVMFLLVDKETDKRHVEQKIQFKRETAS*,2,,FALSE,FALSE,155.333333333333,164,150,152,44,23,48,-0.781635183155042,0.129735602227539,-0.91241610647802,0.112743153135626,-0.843000206685455,0.103335754208524,-0.850833356732121,0.0656910304502644,0.095640394013165,0.0194099228724291,0.0476146167513994,0.0166386877139008,0.078882196924318,0.0145815980599858,0.0723483692225541,0.00935257370362418,missense,"A50S,D56H",-0.850833356732121,-1.38430425335175
NHERF3_PDZ2 abundance,1,MNGGVQTWTQPRLCYLVKEGGSYGFSLKTVQGKKGVYMTDITPQGVAMRSGVLADPHLIEVNGENVEDASHEEVVEKVKKSGSRVMFLLVDKETDKRHVEQKIQFKRETAS*,2,,FALSE,FALSE,353.666666666667,407,310,344,177,51,82,-0.660160036300233,0.0770416303326831,-0.810347688690309,0.0834473937688245,-0.889107752041421,0.0796458939811842,-0.782911194278921,0.0461398467545959,0.113814458733145,0.0115263048619522,0.0626779219880261,0.0123152057295055,0.0723760103767598,0.0112387471505586,0.0820185940020854,0.00656902950811523,missense,"A50S,D56P",-0.782911194278921,-1.27472185087317
NHERF3_PDZ2 abundance,1,MNGGVQTWTQPRLCYLVKEGGSYGFSLKTVQGKKGVYMTDITPQGVAMRSGVLADLHLIEVNGENVEDASHEEVVEKVKKSGSRVMFLLVDKETDKRHVEQKIQFKRETAS*,2,,FALSE,FALSE,861.666666666667,896,858,831,232,117,280,-0.800925118673689,0.0554446097539387,-0.898219118519995,0.0514300973359468,-0.792940573294259,0.045860253479105,-0.828907723844389,0.0291254906263365,0.0927544000824135,0.00829514474468168,0.0497098149301076,0.00759007802131386,0.085946058399289,0.00647129145457202,0.0754699688713277,0.00414665892542611,missense,"A50S,D56L",-0.828907723844389,-1.34893047488355
NHERF3_PDZ2 abundance,1,MNGGVQTWTQPRLCYLVKEGGSYGFSLKTVQGKKGVYMTDITPQGVAMRSGVLADEHLIEVNGENVEDASHEEVVEKVKKSGSRVMFLLVDKETDKRHVEQKIQFKRETAS*,2,,FALSE,FALSE,208,264,190,170,30,12,73,-1.03408993310717,0.125720193470422,-1.09900302175719,0.148156376616697,-0.747657237322106,0.0876281900299882,-0.890421213392147,0.0646769554836371,0.0578702897301859,0.0188091720150028,0.0200780317927052,0.0218649879375188,0.0923359416397865,0.0123651204322071,0.0667121606771314,0.0092081976632215,missense,"A50S,D56E",-0.890421213392147,-1.4481734277876
NHERF3_PDZ2 abundance,1,MNGGVQTWTQPRLCYLVKEGGSYGFSLKTVQGKKGVYMTDITPQGVAMRSGVLADDNLIEVNGENVEDASHEEVVEKVKKSGSRVMFLLVDKETDKRHVEQKIQFKRETAS*,2,,FALSE,FALSE,75.6666666666667,86,60,81,2,4,18,-1.38982640932914,0.430926423933052,-0.977708881925733,0.262373263084721,-0.934205677635047,0.163315587606325,-0.987956384081666,0.131986179224627,0.00464806354228089,0.0644714982519792,0.0379786781561619,0.0387211699116858,0.0660122901970202,0.023045288377151,0.0528258680384441,0.0187911570361598,missense,"A50S,H57N",-0.987956384081666,-1.60553205631597
NHERF3_PDZ2 abundance,1,MNGGVQTWTQPRLCYLVKEGGSYGFSLKTVQGKKGVYMTDITPQGVAMRSGVLADDRLIEVNGENVEDASHEEVVEKVKKSGSRVMFLLVDKETDKRHVEQKIQFKRETAS*,2,,FALSE,FALSE,220,252,224,184,894,1953,814,-0.100170206898842,0.0720981456591833,0.0449287269268048,0.0424515964841616,-0.100759954597576,0.0478149605533898,-0.0324237684928729,0.0290537342250978,0.197595311570767,0.0107867032831552,0.188900018787098,0.0062650266309901,0.183618927234022,0.00674711808496285,0.188867107645381,0.00413644281180007,missense,"A50S,H57R",-0.0324237684928729,-0.063920955005506
NHERF3_PDZ2 abundance,1,MNGGVQTWTQPRLCYLVKEGGSYGFSLKTVQGKKGVYMTDITPQGVAMRSGVLADDSLIEVNGENVEDASHEEVVEKVKKSGSRVMFLLVDKETDKRHVEQKIQFKRETAS*,2,,FALSE,FALSE,215,219,183,243,103,22,84,-0.679868950849189,0.107672075812074,-0.878626661014318,0.120469098762926,-0.720925100919928,0.0859183637463966,-0.746129235833281,0.0586586591610411,0.110865780770225,0.0161089681717535,0.0526012790493759,0.0177788864134402,0.0961080848953986,0.0121238486690047,0.0872553207662811,0.00835135983404564,missense,"A50S,H57S",-0.746129235833281,-1.21537957982699
NHERF3_PDZ2 abundance,1,MNGGVQTWTQPRLCYLVKEGGSYGFSLKTVQGKKGVYMTDITPQGVAMRSGVLADDMLIEVNGENVEDASHEEVVEKVKKSGSRVMFLLVDKETDKRHVEQKIQFKRETAS*,2,,FALSE,FALSE,41,47,32,44,108,86,74,-0.168388560110272,0.166090390895741,-0.209091743787115,0.118486560843376,-0.366137578616986,0.113569701333377,-0.266928360179117,0.0735192766159863,0.187389069401438,0.0248490130834235,0.151411557913003,0.0174863025322295,0.146171773756471,0.016025699423398,0.15548018309037,0.0104670979961067,missense,"A50S,H57M",-0.266928360179117,-0.44225956527788
NHERF3_PDZ2 abundance,1,MNGGVQTWTQPRLCYLVKEGGSYGFSLKTVQGKKGVYMTDITPQGVAMRSGVLADDILIEVNGENVEDASHEEVVEKVKKSGSRVMFLLVDKETDKRHVEQKIQFKRETAS*,2,,FALSE,FALSE,38,45,25,44,2,9,17,-1.30681890947337,0.437798726764809,-0.702949704505732,0.200434441881602,-0.785500179055692,0.176267063895671,-0.796176636549028,0.126699661379999,0.0170669303943256,0.0654996729829711,0.0785277671471373,0.0295802094657236,0.0869959644944792,0.0248728573824886,0.0801299643719523,0.0180385040873705,missense,"A50S,H57I",-0.796176636549028,-1.29612368764332
NHERF3_PDZ2 abundance,1,MNGGVQTWTQPRLCYLVKEGGSYGFSLKTVQGKKGVYMTDITPQGVAMRSGVLADDHRIEVNGENVEDASHEEVVEKVKKSGSRVMFLLVDKETDKRHVEQKIQFKRETAS*,2,,FALSE,FALSE,32.3333333333333,27,36,34,0,3,7,,,-1.06242528457934,0.296070388768702,-0.964972984279159,0.258388494389214,-1.00710657297575,0.194676330825377,,,0.0254761914969256,0.0436942076130295,0.0616707483724214,0.0364609248499358,0.0500994143377997,0.027716489144952,missense,"A50S,L58R",-1.00710657297575,-1.636428064793
NHERF3_PDZ2 abundance,1,MNGGVQTWTQPRLCYLVKEGGSYGFSLKTVQGKKGVYMTDITPQGVAMRSGVLADDHMIEVNGENVEDASHEEVVEKVKKSGSRVMFLLVDKETDKRHVEQKIQFKRETAS*,2,,FALSE,FALSE,38.3333333333333,34,38,43,1,8,5,-1.42594085845751,0.604595742823805,-0.834749160208425,0.196749429594039,-1.12786282947523,0.29639115991503,-0.958746636508586,0.15820896396027,-0.000755069137770875,0.0904544052343255,0.0590767413126802,0.0290363736143269,0.0386855360526908,0.0418234404492056,0.056984522807124,0.0225245514626646,missense,"A50S,L58M",-0.958746636508586,-1.5584064319359
NHERF3_PDZ2 abundance,1,MNGGVQTWTQPRLCYLVKEGGSYGFSLKTVQGKKGVYMTDITPQGVAMRSGVLADDHIIEVNGENVEDASHEEVVEKVKKSGSRVMFLLVDKETDKRHVEQKIQFKRETAS*,2,,FALSE,FALSE,90.6666666666667,100,63,109,216,261,559,-0.199310236013744,0.115276136851853,-0.106103150535733,0.0816997375294073,-0.0547242948478142,0.0621370731685339,-0.0931028830881759,0.0454513573011813,0.182762834705121,0.0172466222602626,0.166610663078549,0.0120572857974283,0.19011497008036,0.00876809612033346,0.180228091212949,0.00647100777953079,missense,"A50S,L58I",-0.0931028830881759,-0.161817766848153
NHERF3_PDZ2 abundance,1,MNGGVQTWTQPRLCYLVKEGGSYGFSLKTVQGKKGVYMTDITPQGVAMRSGVLADDHLKEVNGENVEDASHEEVVEKVKKSGSRVMFLLVDKETDKRHVEQKIQFKRETAS*,2,,FALSE,FALSE,70.6666666666667,69,68,75,74,51,88,-0.418358824428412,0.149425346897037,-0.523795104342342,0.101429676596635,-0.468406486024265,0.0950765709430781,-0.48084583372832,0.0629176395239986,0.149990672450182,0.0223557328031719,0.104967487535669,0.014969039510392,0.131740717310726,0.0134161535185208,0.125024290951842,0.00895772005512644,missense,"A50S,I59K",-0.48084583372832,-0.787383893435461
NHERF3_PDZ2 abundance,1,MNGGVQTWTQPRLCYLVKEGGSYGFSLKTVQGKKGVYMTDITPQGVAMRSGVLADDHLNEVNGENVEDASHEEVVEKVKKSGSRVMFLLVDKETDKRHVEQKIQFKRETAS*,2,,FALSE,FALSE,153.333333333333,144,146,170,15,12,35,-1.03370895996989,0.180114531755851,-1.05732033486036,0.148717656021199,-0.96069046080054,0.116262328780992,-1.00481667619599,0.0816440880118724,0.0579272876481372,0.0269471841927647,0.0262295823841487,0.0219478218167568,0.0622750506928134,0.0164056532106146,0.050425431881742,0.0116238449201118,missense,"A50S,I59N",-1.00481667619599,-1.63273365369814
NHERF3_PDZ2 abundance,1,MNGGVQTWTQPRLCYLVKEGGSYGFSLKTVQGKKGVYMTDITPQGVAMRSGVLADDHLTEVNGENVEDASHEEVVEKVKKSGSRVMFLLVDKETDKRHVEQKIQFKRETAS*,2,,FALSE,FALSE,290.333333333333,340,272,259,112,55,41,-0.717301598551678,0.087190123587472,-0.785909612114863,0.0799980214501817,-0.987203337122948,0.106909869445242,-0.808789377208569,0.0516197375953056,0.105265430578441,0.0130446349730757,0.0662845048549971,0.0118061457358593,0.0585338469931981,0.0150859376489409,0.0783342612780212,0.00734921338747082,missense,"A50S,I59T",-0.808789377208569,-1.31647248652416
NHERF3_PDZ2 abundance,1,MNGGVQTWTQPRLCYLVKEGGSYGFSLKTVQGKKGVYMTDITPQGVAMRSGVLADDHLREVNGENVEDASHEEVVEKVKKSGSRVMFLLVDKETDKRHVEQKIQFKRETAS*,2,,FALSE,FALSE,695.666666666667,712,661,714,183,234,223,-0.787770342407918,0.0639095750984185,-0.659773956525036,0.044096597258246,-0.826029729455752,0.0489518083733917,-0.745388717497033,0.0291554611109031,0.0947225043524723,0.00956159991683998,0.0848996643975244,0.00650779662107711,0.0812768828657426,0.00690753746829833,0.087360749959143,0.0041509258879615,missense,"A50S,I59R",-0.745388717497033,-1.21418486258839
NHERF3_PDZ2 abundance,1,MNGGVQTWTQPRLCYLVKEGGSYGFSLKTVQGKKGVYMTDITPQGVAMRSGVLADDHLSEVNGENVEDASHEEVVEKVKKSGSRVMFLLVDKETDKRHVEQKIQFKRETAS*,2,,FALSE,FALSE,649.666666666667,638,728,583,132,104,230,-0.863063533677972,0.0722193495797657,-0.896930334077029,0.0543763515243869,-0.739838900393745,0.0513933028932182,-0.824320554815972,0.0331762721060463,0.0834577858767555,0.0108048367693374,0.0499000143460424,0.00802488760401425,0.0934391788248256,0.0072520541559293,0.0761230540206273,0.00472337742240487,missense,"A50S,I59S",-0.824320554815972,-1.34152975346135
NHERF3_PDZ2 abundance,1,MNGGVQTWTQPRLCYLVKEGGSYGFSLKTVQGKKGVYMTDITPQGVAMRSGVLADDHLIEVNGENVEDASHEEVVEKVKKSGSRVMFLLVDKETDKRHVEQKIQFKRETAS*,1,,FALSE,FALSE,158882,176269,146059,154318,464373,574796,607048,-0.128988874652329,0.0235611686438031,-0.115610742632671,0.0144381028693604,-0.124171412409512,0.0154172905885617,-0.121174043918791,0.0096200085102186,0.193283710832211,0.00352501902568298,0.165207528152726,0.00213078203104247,0.180315361392492,0.00217551743109904,0.176231539494775,0.00136962136237808,missense,A50S,-0.121174043918791,-0.207106449261659
NHERF3_PDZ2 abundance,1,MNGGVQTWTQPRLCYLVKEGGSYGFSLKTVQGKKGVYMTDITPQGVAMRSGVLADDHLIDVNGENVEDASHEEVVEKVKKSGSRVMFLLVDKETDKRHVEQKIQFKRETAS*,2,,FALSE,FALSE,110.666666666667,96,126,110,11,66,31,-1.03228600748865,0.206275975586142,-0.599708815514071,0.0850259085397732,-0.87538171257743,0.126531595232347,-0.721807064201363,0.0667727176342848,0.0581401775367858,0.0308612339852553,0.0937641062370268,0.0125481636838923,0.074312877165534,0.0178547384465184,0.090718120805503,0.00950657584125964,missense,"A50S,E60D",-0.721807064201363,-1.17613933916535
NHERF3_PDZ2 abundance,1,MNGGVQTWTQPRLCYLVKEGGSYGFSLKTVQGKKGVYMTDITPQGVAMRSGVLADDHLIVVNGENVEDASHEEVVEKVKKSGSRVMFLLVDKETDKRHVEQKIQFKRETAS*,2,,FALSE,FALSE,31.3333333333333,30,33,31,27,13,13,-0.438848908896448,0.223097782093399,-0.680816692707145,0.169994235847746,-0.76213826070836,0.202902408323808,-0.644276254371782,0.112518986496681,0.146925122575317,0.0333779677212127,0.0817941674671794,0.0250878295024379,0.0902925398749965,0.0286313424258806,0.101756349438281,0.0160195708158977,missense,"A50S,E60V",-0.644276254371782,-1.05105479973995
NHERF3_PDZ2 abundance,1,MNGGVQTWTQPRLCYLVKEGGSYGFSLKTVQGKKGVYMTDITPQGVAMRSGVLADDHLI*VNGENVEDASHEEVVEKVKKSGSRVMFLLVDKETDKRHVEQKIQFKRETAS*,2,,FALSE,TRUE,90.3333333333333,102,77,92,37,23,19,-0.701776770387154,0.143348389625504,-0.732458653569312,0.126211943384443,-0.962066522164724,0.157339830422246,-0.783709838447829,0.081154486772886,0.107588121590833,0.0214465508214008,0.0741728225267426,0.0186264181312371,0.0620808761414,0.0222020556545594,0.0819048893090476,0.0115541393356261,stop,"A50S,E60*",-0.783709838447829,-1.27601034557937
NHERF3_PDZ2 abundance,1,MNGGVQTWTQPRLCYLVKEGGSYGFSLKTVQGKKGVYMTDITPQGVAMRSGVLADDHLMEVNGENVEDASHEEVVEKVKKSGSRVMFLLVDKETDKRHVEQKIQFKRETAS*,2,,FALSE,FALSE,141,146,139,138,273,145,176,-0.300232490022509,0.105158401480775,-0.443727328317344,0.066768878902081,-0.445210560300516,0.0694110811901181,-0.419472412881734,0.0437561998199212,0.167663716708303,0.0157328938786589,0.116783927684579,0.00985378263922203,0.135013869649174,0.0097945236339104,0.133762157262918,0.00622966455239512,missense,"A50S,I59M",-0.419472412881734,-0.688366920745109
NHERF3_PDZ2 abundance,1,MNGGVQTWTQPRLCYLVKEGGSYGFSLKTVQGKKGVYMTDITPQGVAMRSGVLADDHLQEVNGENVEDASHEEVVEKVKKSGSRVMFLLVDKETDKRHVEQKIQFKRETAS*,2,,FALSE,FALSE,168.666666666667,171,150,185,138,21,45,-0.485401728353853,0.100074451396859,-0.934578383021843,0.116546666932432,-0.913443887305668,0.104195286729711,-0.758370479390725,0.0613622353788255,0.139960290874166,0.0149722770755472,0.0443438975264529,0.0172000120739214,0.0689419642861819,0.0147028857772859,0.085512508516111,0.00873627381190352,missense,"A50S,I59Q",-0.758370479390725,-1.23512902286444
NHERF3_PDZ2 abundance,1,MNGGVQTWTQPRLCYLVKEGGSYGFSLKTVQGKKGVYMTDITPQGVAMRSGVLADDHLHEVNGENVEDASHEEVVEKVKKSGSRVMFLLVDKETDKRHVEQKIQFKRETAS*,2,,FALSE,FALSE,163.333333333333,155,168,167,37,29,84,-0.700455398347262,0.156632098585885,-0.852319547109138,0.10488739658097,-0.656932908233236,0.090901892192311,-0.734241811682252,0.0629095856693781,0.107785813889167,0.023433944890213,0.0564836953269812,0.0154793314564781,0.105137954952297,0.0128270690526504,0.0889477589843558,0.0089565734104716,missense,"A50S,I59H",-0.734241811682252,-1.1962009722753
NHERF3_PDZ2 abundance,1,MNGGVQTWTQPRLCYLVKEGGSYGFSLKTVQGKKGVYMTDITPQGVAMRSGVLADDHLPEVNGENVEDASHEEVVEKVKKSGSRVMFLLVDKETDKRHVEQKIQFKRETAS*,2,,FALSE,FALSE,217.666666666667,269,134,250,81,12,31,-0.729794004326863,0.101419962255433,-1.03095432030896,0.149805844869616,-1.07861772465623,0.121254047839347,-0.906848221391516,0.0690403279311141,0.103396424473531,0.0151735808159278,0.0301206912469043,0.0221084172402392,0.0456344602696034,0.0171100293628457,0.0643734121144879,0.00982942041055362,missense,"A50S,I59P",-0.906848221391516,-1.47467598508392
NHERF3_PDZ2 abundance,1,MNGGVQTWTQPRLCYLVKEGGSYGFSLKTVQGKKGVYMTDITPQGVAMRSGVLADDHLLEVNGENVEDASHEEVVEKVKKSGSRVMFLLVDKETDKRHVEQKIQFKRETAS*,2,,FALSE,FALSE,626.333333333333,698,601,580,1931,1970,2224,-0.133228403259672,0.0440611492105894,-0.170111271086981,0.0278150170580804,-0.148427127277505,0.0284676167758124,-0.155067969822256,0.018132198059869,0.192649429094036,0.00659204946956799,0.157164314458827,0.00410495333609734,0.176892663338254,0.00401703504009811,0.171405988153221,0.00258152014972622,missense,"A50S,I59L",-0.155067969822256,-0.261789305280738
NHERF3_PDZ2 abundance,1,MNGGVQTWTQPRLCYLVKEGGSYGFSLKTVQGKKGVYMTDITPQGVAMRSGVLADDHLEEVNGENVEDASHEEVVEKVKKSGSRVMFLLVDKETDKRHVEQKIQFKRETAS*,2,,FALSE,FALSE,160.666666666667,173,127,182,79,22,38,-0.636081993418979,0.105678168615966,-0.856652753368842,0.118836955414455,-0.929177409065356,0.113961824215394,-0.796968249651244,0.064908898701582,0.117416808028325,0.0158106569585881,0.0558441987034622,0.0175380139282894,0.0667218238118129,0.016081031465047,0.0800172607070458,0.00924121991947195,missense,"A50S,I59E",-0.796968249651244,-1.29740083875927
NHERF3_PDZ2 abundance,1,MNGGVQTWTQPRLCYLVKEGGSYGFSLKTVQGKKGVYMTDITPQGVAMRSGVLADDHLDEVNGENVEDASHEEVVEKVKKSGSRVMFLLVDKETDKRHVEQKIQFKRETAS*,2,,FALSE,FALSE,190.666666666667,224,175,173,110,32,36,-0.592896078018226,0.116335232059642,-0.866572116899927,0.097486400370881,-0.955548211984477,0.11484207142889,-0.813714777486545,0.062630487268911,0.123877912557163,0.0174050749590191,0.0543802943551791,0.0143870889451896,0.0630006679386019,0.0162052422104848,0.0776330214161424,0.00891683756916967,missense,"A50S,I59D",-0.813714777486545,-1.32441889423757
NHERF3_PDZ2 abundance,1,MNGGVQTWTQPRLCYLVKEGGSYGFSLKTVQGKKGVYMTDITPQGVAMRSGVLADDHLAEVNGENVEDASHEEVVEKVKKSGSRVMFLLVDKETDKRHVEQKIQFKRETAS*,2,,FALSE,FALSE,341,414,318,291,26,78,98,-1.13884092842833,0.129225229510175,-0.727353374949047,0.072123525249901,-0.798757466741551,0.0743924680886009,-0.814095352045247,0.0480670583253792,0.0421983484505058,0.0193335653043434,0.0749262619533734,0.010644023872697,0.0851252427691536,0.0104974418260821,0.0775788381953041,0.00684341077652713,missense,"A50S,I59A",-0.814095352045247,-1.32503289521985
NHERF3_PDZ2 abundance,1,MNGGVQTWTQPRLCYLVKEGGSYGFSLKTVQGKKGVYMTDITPQGVAMRSGVLADDHLGEVNGENVEDASHEEVVEKVKKSGSRVMFLLVDKETDKRHVEQKIQFKRETAS*,2,,FALSE,FALSE,562.333333333333,687,548,452,152,46,109,-0.827368602155746,0.0692532560477937,-1.05249695477926,0.0766022914677459,-0.914552963930584,0.0671222757745927,-0.923422755776228,0.0407948972193817,0.0887981539475639,0.0103610754139385,0.0269414190914159,0.0113050023034904,0.0687854636665647,0.00947155274293144,0.0620136599021424,0.00580805751349734,missense,"A50S,I59G",-0.923422755776228,-1.50141655446865
NHERF3_PDZ2 abundance,1,MNGGVQTWTQPRLCYLVKEGGSYGFSLKTVQGKKGVYMTDITPQGVAMRSGVLADDHLVEVNGENVEDASHEEVVEKVKKSGSRVMFLLVDKETDKRHVEQKIQFKRETAS*,2,,FALSE,FALSE,548.333333333333,596,503,546,1531,927,1362,-0.148055370330408,0.0482143562988552,-0.310270611781593,0.0326796488587447,-0.262883995558515,0.0315535160519172,-0.260764383982421,0.0205371411130201,0.190431146045022,0.00721341652589137,0.136479532854409,0.00482287799159279,0.160741776733115,0.00445248299557496,0.156357761677459,0.00292391707977048,missense,"A50S,I59V",-0.260764383982421,-0.432314897792946
NHERF3_PDZ2 abundance,1,MNGGVQTWTQPRLCYLVKEGGSYGFSLKTVQGKKGVYMTDITPQGVAMRSGVLADDHL*EVNGENVEDASHEEVVEKVKKSGSRVMFLLVDKETDKRHVEQKIQFKRETAS*,2,,FALSE,TRUE,254.666666666667,376,232,156,54,6,23,-0.937705920347622,0.105516547613279,-1.29556647281627,0.202763732763076,-1.05093753219256,0.140586702059049,-1.02532079627623,0.0779123322086115,0.0722904351773621,0.0157864766168557,-0.00893089502171673,0.0299239673125975,0.0495403827048704,0.0198380395798663,0.0475062160776354,0.0110925467968414,stop,"A50S,I59*",-1.02532079627623,-1.66581403067598
NHERF3_PDZ2 abundance,1,MNGGVQTWTQPRLCYLVKEGGSYGFSLKTVQGKKGVYMTDITPQGVAMRSGVLADDHLYEVNGENVEDASHEEVVEKVKKSGSRVMFLLVDKETDKRHVEQKIQFKRETAS*,2,,FALSE,FALSE,178.666666666667,202,183,151,50,102,24,-0.810262407962822,0.114744473204149,-0.590251218087584,0.0700931504072523,-1.01810211360804,0.138720742973422,-0.707743971697855,0.0549270803561379,0.0913574353184795,0.0171670793266437,0.095159862925806,0.0103443801958136,0.0541737535995628,0.0195747360834978,0.0927203136199318,0.00782008691041321,missense,"A50S,I59Y",-0.707743971697855,-1.15345061125751
NHERF3_PDZ2 abundance,1,MNGGVQTWTQPRLCYLVKEGGSYGFSLKTVQGKKGVYMTDITPQGVAMRSGVLADDHLWEVNGENVEDASHEEVVEKVKKSGSRVMFLLVDKETDKRHVEQKIQFKRETAS*,2,,FALSE,FALSE,279,323,259,255,64,160,36,-0.850989263458916,0.102490306544018,-0.560760023815575,0.057448610033025,-1.05292359447146,0.112950949289691,-0.699680325659136,0.0458069788468943,0.0852642341428353,0.0153337165052196,0.0995121872856865,0.00847829296371808,0.0492601315749991,0.0159383879824653,0.0938683523001007,0.00652163838608515,missense,"A50S,I59W",-0.699680325659136,-1.14044110635153
NHERF3_PDZ2 abundance,1,MNGGVQTWTQPRLCYLVKEGGSYGFSLKTVQGKKGVYMTDITPQGVAMRSGVLADDHLCEVNGENVEDASHEEVVEKVKKSGSRVMFLLVDKETDKRHVEQKIQFKRETAS*,2,,FALSE,FALSE,278.666666666667,319,242,275,157,125,124,-0.635393423092311,0.0825518241455942,-0.608477046409127,0.0623840764185862,-0.733136830355927,0.0684558616699925,-0.657985915397409,0.0402557455200277,0.117519825987185,0.0123506925788501,0.0924700865860887,0.00920667142066101,0.0943849007795339,0.00965973362624842,0.0998044754257256,0.00573129732308657,missense,"A50S,I59C",-0.657985915397409,-1.07317331802756
NHERF3_PDZ2 abundance,1,MNGGVQTWTQPRLCYLVKEGGSYGFSLKTVQGKKGVYMTDITPQGVAMRSGVLADDHLFEVNGENVEDASHEEVVEKVKKSGSRVMFLLVDKETDKRHVEQKIQFKRETAS*,2,,FALSE,FALSE,346,371,331,336,113,59,114,-0.754793362863326,0.082066471767078,-0.86313141998397,0.0733176510835108,-0.822335363523637,0.0683553530222996,-0.817888282910347,0.0426972237057243,0.0996562358690039,0.0122780783382624,0.0548880740288053,0.0108202535264183,0.0817981909020676,0.00964555095817351,0.0770388304465224,0.0060788958387592,missense,"A50S,I59F",-0.817888282910347,-1.33115223037675
NHERF3_PDZ2 abundance,1,MNGGVQTWTQPRLCYLVKEGGSYGFSLKTVQGKKGVYMTDITPQGVAMRSGVLADDHEIEVNGENVEDASHEEVVEKVKKSGSRVMFLLVDKETDKRHVEQKIQFKRETAS*,2,,FALSE,FALSE,92,113,86,77,22,10,9,-0.857087498100106,0.16670361883491,-0.935460127913959,0.171535027181394,-0.996036420706281,0.226388587185979,-0.917152030315325,0.105714441307095,0.0843518688243634,0.0249407589634913,0.0442137691994085,0.025315220214156,0.0572874199899896,0.0319454520751125,0.0629064366122398,0.0150507930395554,missense,"A50S,L58E",-0.917152030315325,-1.49129966277276
NHERF3_PDZ2 abundance,1,MNGGVQTWTQPRLCYLVKEGGSYGFSLKTVQGKKGVYMTDITPQGVAMRSGVLADDHDIEVNGENVEDASHEEVVEKVKKSGSRVMFLLVDKETDKRHVEQKIQFKRETAS*,2,,FALSE,FALSE,35.6666666666667,47,27,33,8,5,3,-0.919366060542966,0.256991955710589,-0.866257194682958,0.244597619711437,-1.19803917740125,0.378711581033612,-0.946545530505546,0.1604819867286,0.0750342869665973,0.0384489219114166,0.0544267707244892,0.0360978320789577,0.0287830264458997,0.0534395872715115,0.058721620587095,0.022848166617201,missense,"A50S,L58D",-0.946545530505546,-1.53872174492921
NHERF3_PDZ2 abundance,1,MNGGVQTWTQPRLCYLVKEGGSYGFSLKTVQGKKGVYMTDITPQGVAMRSGVLADDHAIEVNGENVEDASHEEVVEKVKKSGSRVMFLLVDKETDKRHVEQKIQFKRETAS*,2,,FALSE,FALSE,86.6666666666667,116,75,69,19,5,17,-0.927520398359338,0.167329169907895,-1.0272699325489,0.231777639887287,-0.888655335503888,0.17085578554949,-0.93345174676327,0.106246862101808,0.0738143052085142,0.025034348524652,0.030664434930237,0.0342058534100986,0.0724398503918304,0.024109277666648,0.060585810822346,0.0151265949365535,missense,"A50S,L58A",-0.93345174676327,-1.5175968539041
NHERF3_PDZ2 abundance,1,MNGGVQTWTQPRLCYLVKEGGSYGFSLKTVQGKKGVYMTDITPQGVAMRSGVLADDHGIEVNGENVEDASHEEVVEKVKKSGSRVMFLLVDKETDKRHVEQKIQFKRETAS*,2,,FALSE,FALSE,88.3333333333333,98,86,81,12,8,7,-1.01431307875734,0.198779333258166,-0.90703449404243,0.190813191181826,-1.16128405789469,0.250423466224841,-1.00554054084668,0.120631610388572,0.060829132260675,0.0297396509587782,0.0484088376528259,0.028160300749687,0.0339695021570056,0.0353369882210417,0.0503223737100151,0.01717458257867,missense,"A50S,L58G",-1.00554054084668,-1.63390150266859
NHERF3_PDZ2 abundance,1,MNGGVQTWTQPRLCYLVKEGGSYGFSLKTVQGKKGVYMTDITPQGVAMRSGVLADDHVIEVNGENVEDASHEEVVEKVKKSGSRVMFLLVDKETDKRHVEQKIQFKRETAS*,2,,FALSE,FALSE,94,118,97,67,131,383,401,-0.395456022857382,0.114135558313791,-0.116161755693152,0.0668551936400167,-0.0205386305995461,0.0772446165109093,-0.12772723494643,0.0462204306886915,0.153417192267591,0.0170759787277733,0.16512620938538,0.00986652100895603,0.194938872700512,0.010899905447895,0.175298547552651,0.0065805024166355,missense,"A50S,L58V",-0.12772723494643,-0.217679057535205
NHERF3_PDZ2 abundance,1,MNGGVQTWTQPRLCYLVKEGGSYGFSLKTVQGKKGVYMTDITPQGVAMRSGVLADDH*IEVNGENVEDASHEEVVEKVKKSGSRVMFLLVDKETDKRHVEQKIQFKRETAS*,2,,FALSE,TRUE,25,28,23,24,8,5,1,-0.769919274618959,0.285587073906505,-0.826866076046084,0.249072640582859,-1.42047445793718,0.643569596209509,-0.850733422188716,0.180203056142402,0.0973932272922441,0.0427270770914981,0.0602401305913338,0.0367582577697597,-0.00260457874436346,0.0908134192993615,0.0723625971190619,0.0256558978088516,stop,"A50S,L58*",-0.850733422188716,-1.38414302368884
NHERF3_PDZ2 abundance,1,MNGGVQTWTQPRLCYLVKEGGSYGFSLKTVQGKKGVYMTDITPQGVAMRSGVLADDHYIEVNGENVEDASHEEVVEKVKKSGSRVMFLLVDKETDKRHVEQKIQFKRETAS*,2,,FALSE,FALSE,24,22,30,20,0,1,3,,,-1.28752894170488,0.494560420752269,-1.05526039150656,0.386383816242972,-1.14329665855724,0.304477329746387,,,-0.00774471238947907,0.0729874601489401,0.048930388637769,0.0545222081988124,0.0307097380856035,0.0433490942068836,missense,"A50S,L58Y",-1.14329665855724,-1.8561507036602
NHERF3_PDZ2 abundance,1,MNGGVQTWTQPRLCYLVKEGGSYGFSLKTVQGKKGVYMTDITPQGVAMRSGVLADDHSIEVNGENVEDASHEEVVEKVKKSGSRVMFLLVDKETDKRHVEQKIQFKRETAS*,2,,FALSE,FALSE,105,135,80,100,14,10,18,-1.00804414076768,0.191669541581223,-0.827867305896644,0.179987895507035,-0.836909211616018,0.167366019749951,-0.883601994498474,0.103258369496117,0.0617670367431936,0.0286759451932131,0.0600923686177684,0.0265626985083623,0.0797416907420014,0.0236168405368074,0.0676830275803764,0.0147011167979724,missense,"A50S,L58S",-0.883601994498474,-1.43717162274479
NHERF3_PDZ2 abundance,1,MNGGVQTWTQPRLCYLVKEGGSYGFSLKTVQGKKGVYMTDITPQGVAMRSGVLADDHWIEVNGENVEDASHEEVVEKVKKSGSRVMFLLVDKETDKRHVEQKIQFKRETAS*,2,,FALSE,FALSE,69.6666666666667,64,60,85,9,6,37,-0.97286170408104,0.234279335362882,-0.948642605264985,0.219845141140583,-0.717930766335561,0.125424358895072,-0.809835636869249,0.0987839235628557,0.0670307297528738,0.0350508553698472,0.0422682929745647,0.03244484961722,0.096530612254886,0.0176984975079272,0.0781853030333024,0.0140640802788787,missense,"A50S,L58W",-0.809835636869249,-1.31816047234636
NHERF3_PDZ2 abundance,1,MNGGVQTWTQPRLCYLVKEGGSYGFSLKTVQGKKGVYMTDITPQGVAMRSGVLADDHCIEVNGENVEDASHEEVVEKVKKSGSRVMFLLVDKETDKRHVEQKIQFKRETAS*,2,,FALSE,FALSE,96,114,77,97,75,5,67,-0.529485059014598,0.121672888835731,-1.11175192237731,0.227526773387822,-0.619663428604463,0.0972539945070459,-0.637391120131518,0.0720578597179472,0.133364922807163,0.0182036491712209,0.0181965430263009,0.0335785085272301,0.11039701147164,0.0137234074352247,0.102736600851603,0.0102590329199928,missense,"A50S,L58C",-0.637391120131518,-1.03994664999641
NHERF3_PDZ2 abundance,1,MNGGVQTWTQPRLCYLVKEGGSYGFSLKTVQGKKGVYMTDITPQGVAMRSGVLADDQLIEVNGENVEDASHEEVVEKVKKSGSRVMFLLVDKETDKRHVEQKIQFKRETAS*,2,,FALSE,FALSE,26.6666666666667,25,34,21,49,112,96,-0.214277559339342,0.226740545829504,-0.159091607475693,0.113052599086877,-0.0810362718153403,0.138109302969093,-0.138982469105331,0.0816171014704072,0.180523552762705,0.0339229666416807,0.158790601611891,0.0166843558933333,0.186402115074436,0.0194884564366396,0.173696115587417,0.0116200027879923,missense,"A50S,H57Q",-0.138982469105331,-0.235837719672047
NHERF3_PDZ2 abundance,1,MNGGVQTWTQPRLCYLVKEGGSYGFSLKTVQGKKGVYMTDITPQGVAMRSGVLADDLLIEVNGENVEDASHEEVVEKVKKSGSRVMFLLVDKETDKRHVEQKIQFKRETAS*,2,,FALSE,FALSE,127.666666666667,166,126,91,117,246,118,-0.511181801249191,0.100146751618321,-0.28755356453642,0.0623633975951437,-0.439119421637883,0.085144647928847,-0.37487542626737,0.0449571804260431,0.136103298514686,0.0149830940116707,0.139832125401112,0.00920361963014442,0.135873383729141,0.0120146704552241,0.140111526444852,0.00640065075185628,missense,"A50S,H57L",-0.37487542626737,-0.616416253098528
NHERF3_PDZ2 abundance,1,MNGGVQTWTQPRLCYLVKEGGSYGFSLKTVQGKKGVYMTDITPQGVAMRSGVLADDALIEVNGENVEDASHEEVVEKVKKSGSRVMFLLVDKETDKRHVEQKIQFKRETAS*,2,,FALSE,FALSE,94.6666666666667,84,104,96,38,81,43,-0.637797367276264,0.151431925608694,-0.454821086468513,0.0994575010009803,-0.73322185891287,0.114189379342727,-0.587301245602421,0.0672074697280565,0.11716016857319,0.0226559398193031,0.115146705624373,0.014677984905829,0.0943729024905539,0.016113141526358,0.109868004334356,0.00956847243462916,missense,"A50S,H57A",-0.587301245602421,-0.959134016939687
NHERF3_PDZ2 abundance,1,MNGGVQTWTQPRLCYLVKEGGSYGFSLKTVQGKKGVYMTDITPQGVAMRSGVLADDGLIEVNGENVEDASHEEVVEKVKKSGSRVMFLLVDKETDKRHVEQKIQFKRETAS*,2,,FALSE,FALSE,283.666666666667,321,241,289,105,33,43,-0.717543880013395,0.102684419650634,-0.892917437644761,0.0994541162593748,-1.04196503881321,0.103105324020089,-0.883911037907759,0.0587212379399945,0.105229182513881,0.015362758035557,0.0504922394941578,0.0146774853840665,0.0508064816757016,0.0145490823018692,0.0676390284035764,0.00836026930979039,missense,"A50S,H57G",-0.883911037907759,-1.43767021875582
NHERF3_PDZ2 abundance,1,MNGGVQTWTQPRLCYLVKEGGSYGFSLKTVQGKKGVYMTDITPQGVAMRSGVLADDVLIEVNGENVEDASHEEVVEKVKKSGSRVMFLLVDKETDKRHVEQKIQFKRETAS*,2,,FALSE,FALSE,135.666666666667,200,114,93,103,22,30,-0.603435903165571,0.0966206379516653,-0.835764321838743,0.12132169263872,-0.824441811413633,0.131011795339684,-0.726273995494541,0.0654674861702161,0.122301034740386,0.014455547269419,0.0589269232804874,0.017904712619747,0.0815009522870162,0.0184869347051499,0.0900821541619275,0.00932074722227895,missense,"A50S,H57V",-0.726273995494541,-1.18334607471578
NHERF3_PDZ2 abundance,1,MNGGVQTWTQPRLCYLVKEGGSYGFSLKTVQGKKGVYMTDITPQGVAMRSGVLADDYLIEVNGENVEDASHEEVVEKVKKSGSRVMFLLVDKETDKRHVEQKIQFKRETAS*,2,,FALSE,FALSE,95,92,82,111,59,54,266,-0.543265713706801,0.136827181562631,-0.549885747154385,0.0968795001826031,-0.269822731012111,0.0683532274138994,-0.388662314995425,0.0517092262740062,0.131303180000141,0.0204709038643424,0.101117018164085,0.0142975223291654,0.15976265917401,0.0096452510158393,0.138148657357718,0.0073619540836884,missense,"A50S,H57Y",-0.388662314995425,-0.638659366906428
NHERF3_PDZ2 abundance,1,MNGGVQTWTQPRLCYLVKEGGSYGFSLKTVQGKKGVYMTDITPQGVAMRSGVLADDCLIEVNGENVEDASHEEVVEKVKKSGSRVMFLLVDKETDKRHVEQKIQFKRETAS*,2,,FALSE,FALSE,180.333333333333,239,184,118,193,249,72,-0.472513258751086,0.0828482172948707,-0.379925653521662,0.0552210029186598,-0.629481155780151,0.0949081817724056,-0.450385820808095,0.0413573951994597,0.141888552636072,0.0123950363678224,0.126199808942327,0.00814954165515215,0.10901164246132,0.0133923923022486,0.129360948694872,0.00588814156425375,missense,"A50S,H57C",-0.450385820808095,-0.738241150113252
NHERF3_PDZ2 abundance,1,MNGGVQTWTQPRLCYLVKEGGSYGFSLKTVQGKKGVYMTDITPQGVAMRSGVLADDFLIEVNGENVEDASHEEVVEKVKKSGSRVMFLLVDKETDKRHVEQKIQFKRETAS*,2,,FALSE,FALSE,149.333333333333,171,113,164,410,135,265,-0.269298618787774,0.0941256902844411,-0.409706753805501,0.0725232172546013,-0.385918767294206,0.0622796103723487,-0.370512042055095,0.0422270237208374,0.172291775964997,0.0140822746984354,0.12180470011649,0.0107030106072613,0.14338047132055,0.0087882093931357,0.140732750867164,0.00601195245266896,missense,"A50S,H57F",-0.370512042055095,-0.609376575508056
NHERF3_PDZ2 abundance,1,MNGGVQTWTQPRLCYLVKEGGSYGFSLKTVQGKKGVYMTDITPQGVAMRSGVLADAHLIEVNGENVEDASHEEVVEKVKKSGSRVMFLLVDKETDKRHVEQKIQFKRETAS*,2,,FALSE,FALSE,461,485,439,459,772,474,784,-0.284834726123637,0.0546915162436352,-0.439304149423099,0.0393409230713939,-0.368218967639792,0.0371026688480509,-0.37879538558867,0.0242047888464297,0.169967397460182,0.00818247338308364,0.117436702511938,0.00580595198161682,0.145878071171441,0.00523551802799354,0.139553433380755,0.00344608799885227,missense,"A50S,D56A",-0.37879538558867,-0.622740529955031
NHERF3_PDZ2 abundance,1,MNGGVQTWTQPRLCYLVKEGGSYGFSLKTVQGKKGVYMTDITPQGVAMRSGVLADGHLIEVNGENVEDASHEEVVEKVKKSGSRVMFLLVDKETDKRHVEQKIQFKRETAS*,2,,FALSE,FALSE,578.333333333333,671,495,569,159,183,310,-0.820440488610968,0.0653329030828302,-0.674429016009641,0.0491149450787779,-0.681535252256882,0.0444715507391848,-0.707172291467543,0.0294313819727431,0.0898346785965167,0.00977454598503757,0.0827368638068788,0.0072484067592832,0.101666344427614,0.00627533309211158,0.0928017049674606,0.00419020933623501,missense,"A50S,D56G",-0.707172291467543,-1.15252828942875
NHERF3_PDZ2 abundance,1,MNGGVQTWTQPRLCYLVKEGGSYGFSLKTVQGKKGVYMTDITPQGVAMRSGVLADVHLIEVNGENVEDASHEEVVEKVKKSGSRVMFLLVDKETDKRHVEQKIQFKRETAS*,2,,FALSE,FALSE,369,463,305,339,154,39,81,-0.720374331738484,0.0731576046899246,-0.901107938924762,0.0886115111264947,-0.902404635925748,0.0784200270146953,-0.83072717829025,0.0457959550676319,0.104805714716801,0.0109452104139667,0.0492834814522898,0.0130773286047531,0.070499701274101,0.0110657663704088,0.0752109292172278,0.0065200689068528,missense,"A50S,D56V",-0.83072717829025,-1.35186589658063
NHERF3_PDZ2 abundance,1,MNGGVQTWTQPRLCYLVKEGGSYGFSLKTVQGKKGVYMTDITPQGVAMRSGVLAD*HLIEVNGENVEDASHEEVVEKVKKSGSRVMFLLVDKETDKRHVEQKIQFKRETAS*,2,,FALSE,TRUE,330.666666666667,335,373,284,44,59,41,-0.9548909856147,0.114316208904994,-0.839573474552037,0.0771447770447865,-1.06422429200933,0.105295418360737,-0.92646492705702,0.0546565274710615,0.0697193537959644,0.0171030061125615,0.0583647667265118,0.0113850625808078,0.0476655021985855,0.014858124178356,0.0615805394147998,0.00778156771257049,stop,"A50S,D56*",-0.92646492705702,-1.50632464964201
NHERF3_PDZ2 abundance,1,MNGGVQTWTQPRLCYLVKEGGSYGFSLKTVQGKKGVYMTDITPQGVAMRSGVLADYHLIEVNGENVEDASHEEVVEKVKKSGSRVMFLLVDKETDKRHVEQKIQFKRETAS*,2,,FALSE,FALSE,461.333333333333,573,389,422,113,86,82,-0.859998171434325,0.076246519577705,-0.809583351718377,0.0631424804408509,-0.959123526852657,0.0776693276348774,-0.866431997200483,0.0412183710335031,0.0839163989613959,0.0114073472422689,0.0627907231988354,0.00931859704396026,0.0624961590709308,0.0109598359816075,0.0701275571321251,0.00586834839386531,missense,"A50S,D56Y",-0.866431997200483,-1.40947036167612
NHERF3_PDZ2 abundance,1,MNGGVQTWTQPRLCYLVKEGGSYGFSLKTVQGKKGVYMTDITPQGVAMRSGVLADWHLIEVNGENVEDASHEEVVEKVKKSGSRVMFLLVDKETDKRHVEQKIQFKRETAS*,2,,FALSE,FALSE,386.666666666667,399,368,393,141,113,245,-0.70885594590495,0.0749607583243833,-0.741625547652592,0.0565947257671388,-0.648922112775631,0.0513058891564162,-0.694446051146414,0.0339017799991858,0.10652899635118,0.0112149827229632,0.0728199679744613,0.00835227632103289,0.106268349755124,0.00723971929676335,0.0946135672530356,0.00482666954610333,missense,"A50S,D56W",-0.694446051146414,-1.13199637556529
NHERF3_PDZ2 abundance,1,MNGGVQTWTQPRLCYLVKEGGSYGFSLKTVQGKKGVYMTDITPQGVAMRSGVLADCHLIEVNGENVEDASHEEVVEKVKKSGSRVMFLLVDKETDKRHVEQKIQFKRETAS*,2,,FALSE,FALSE,378,413,331,390,97,115,160,-0.815391630829591,0.0866811493248417,-0.701088218278338,0.0590384740139505,-0.764306376816072,0.0596836905025711,-0.748125560006366,0.0377769977574493,0.0905900451917132,0.0129684866297368,0.0788024861625267,0.00871292583986601,0.0899865993235176,0.00842190190908093,0.0869710997876006,0.00537839265736115,missense,"A50S,D56C",-0.748125560006366,-1.21860035477159
NHERF3_PDZ2 abundance,1,MNGGVQTWTQPRLCYLVKEGGSYGFSLKTVQGKKGVYMTDITPQGVAMRSGVLADFHLIEVNGENVEDASHEEVVEKVKKSGSRVMFLLVDKETDKRHVEQKIQFKRETAS*,2,,FALSE,FALSE,437,586,383,342,216,50,58,-0.690644451378408,0.0694447559294586,-0.935650081801015,0.0769703499965853,-0.978917191550831,0.0915944248175369,-0.84349918128769,0.0449309263102212,0.109253643233628,0.010389725976077,0.0441857357151671,0.0113593205547676,0.0597030961569999,0.012924791592751,0.0733925516007144,0.00639691289675544,missense,"A50S,D56F",-0.84349918128769,-1.37247164178032
NHERF3_PDZ2 abundance,1,MNGGVQTWTQPRLCYLVKEGGSYGFSLKTVQGKKGVYMTDITPQGVAMRSGVLAADHLIEVNGENVEDASHEEVVEKVKKSGSRVMFLLVDKETDKRHVEQKIQFKRETAS*,2,,FALSE,FALSE,406.666666666667,515,310,395,142,27,194,-0.799483713076047,0.0784913416542792,-1.044759967959,0.0998904890723716,-0.701037808657904,0.0560404633554205,-0.787838255771139,0.0414887470950534,0.0929700507673277,0.0117431981777139,0.0280832472554198,0.0147418854896193,0.0989143594950026,0.00790781001215842,0.0813171176295516,0.00590684241696119,missense,"A50S,D55A",-0.787838255771139,-1.28267093871102
NHERF3_PDZ2 abundance,1,MNGGVQTWTQPRLCYLVKEGGSYGFSLKTVQGKKGVYMTDITPQGVAMRSGVLAGDHLIEVNGENVEDASHEEVVEKVKKSGSRVMFLLVDKETDKRHVEQKIQFKRETAS*,2,,FALSE,FALSE,686,907,603,548,2681,2292,2813,-0.100991422282268,0.039918382231435,-0.129167400555091,0.0280316852809549,-0.0540124880774612,0.0286205451407661,-0.0941044020546275,0.0179000442371858,0.197472448401519,0.00597224437240737,0.163206830182677,0.0041369293346185,0.190215412374522,0.00403861459856561,0.180085502797375,0.00254846790922488,missense,"A50S,D55G",-0.0941044020546275,-0.163433570151637
NHERF3_PDZ2 abundance,1,MNGGVQTWTQPRLCYLVKEGGSYGFSLKTVQGKKGVYMTDITPQGVAMRSGVLAVDHLIEVNGENVEDASHEEVVEKVKKSGSRVMFLLVDKETDKRHVEQKIQFKRETAS*,2,,FALSE,FALSE,633.333333333333,753,510,637,65,47,181,-1.08561844174304,0.0850877830575252,-1.00071734238079,0.0782298718062073,-0.848085222723715,0.0542350473763916,-0.938107995625022,0.0394824332161354,0.0501610382897119,0.0127301008988724,0.0345830787105014,0.0115452013774721,0.0781646557347615,0.00765304968898748,0.0599228906281663,0.00562119918231302,missense,"A50S,D55V",-0.938107995625022,-1.52510902546019
NHERF3_PDZ2 abundance,1,MNGGVQTWTQPRLCYLVKEGGSYGFSLKTVQGKKGVYMTDITPQGVAMRSGVLA*DHLIEVNGENVEDASHEEVVEKVKKSGSRVMFLLVDKETDKRHVEQKIQFKRETAS*,2,,FALSE,TRUE,362.333333333333,363,380,344,34,39,42,-1.08260379274219,0.116738034665624,-0.978366601552772,0.0862271894481711,-1.09709821599815,0.103892992437682,-1.04042157537385,0.0576848216202902,0.0506120640959604,0.0174653388139724,0.0378816115833968,0.0127254492869254,0.043026697847362,0.0146602293521603,0.0453562855844676,0.00821271248275885,stop,"A50S,D55*",-1.04042157537385,-1.69017691302614
NHERF3_PDZ2 abundance,1,MNGGVQTWTQPRLCYLVKEGGSYGFSLKTVQGKKGVYMTDITPQGVAMRSGVLAYDHLIEVNGENVEDASHEEVVEKVKKSGSRVMFLLVDKETDKRHVEQKIQFKRETAS*,2,,FALSE,FALSE,443.666666666667,503,434,394,160,180,176,-0.738741616352448,0.0702284775747423,-0.667774250003641,0.0479245385186215,-0.739284167545824,0.0577244721828993,-0.705983087115626,0.0326466105424593,0.102057759863917,0.0105069796553079,0.083718977312696,0.00707272599769235,0.0935174565853259,0.00814543870166517,0.0929710145562086,0.00464796836309387,missense,"A50S,D55Y",-0.705983087115626,-1.15060968340659
NHERF3_PDZ2 abundance,1,MNGGVQTWTQPRLCYLVKEGGSYGFSLKTVQGKKGVYMTDITPQGVAMRSGVLAWDHLIEVNGENVEDASHEEVVEKVKKSGSRVMFLLVDKETDKRHVEQKIQFKRETAS*,2,,FALSE,FALSE,330,345,326,319,189,136,153,-0.592515143888048,0.0753830416289464,-0.652914250914085,0.0564582196623603,-0.723250237704371,0.0616252342997955,-0.663394821968684,0.0364416009187731,0.123934904639207,0.0112781611121729,0.0859120229868979,0.00833213068570798,0.0957799873237022,0.00869587108348551,0.0990343977299257,0.00518826932892956,missense,"A50S,D55W",-0.663394821968684,-1.08189979191259
NHERF3_PDZ2 abundance,1,MNGGVQTWTQPRLCYLVKEGGSYGFSLKTVQGKKGVYMTDITPQGVAMRSGVLACDHLIEVNGENVEDASHEEVVEKVKKSGSRVMFLLVDKETDKRHVEQKIQFKRETAS*,2,,FALSE,FALSE,297.666666666667,309,252,332,74,76,155,-0.814753590285707,0.0975612339172214,-0.732026530705962,0.0714682151818578,-0.71614597030428,0.0629908346553826,-0.740507996215033,0.0425293048672872,0.0906855033198881,0.0145962711326615,0.0742365954227222,0.010547312903785,0.0967824629192231,0.00888856949313338,0.0880556287759902,0.00605498887152265,missense,"A50S,D55C",-0.740507996215033,-1.20631053785265
NHERF3_PDZ2 abundance,1,MNGGVQTWTQPRLCYLVKEGGSYGFSLKTVQGKKGVYMTDITPQGVAMRSGVLAFDHLIEVNGENVEDASHEEVVEKVKKSGSRVMFLLVDKETDKRHVEQKIQFKRETAS*,2,,FALSE,FALSE,433.333333333333,509,428,363,111,96,98,-0.847468627386783,0.076612578083145,-0.81001885615855,0.0595164848955071,-0.872084480101116,0.0726003861221115,-0.838280967044252,0.0394543767869448,0.085790961374595,0.0114621137615234,0.0627264512481536,0.00878347091121503,0.0747781461234875,0.0102445630511988,0.0741354800184685,0.00561720472797021,missense,"A50S,D55F",-0.838280967044252,-1.36405282187249
NHERF3_PDZ2 abundance,1,MNGGVQTWTQPRLCYLVKEGGSYGFSLKTVQGKKGVYMTDITPQGVAMRSGVLGDDHLIEVNGENVEDASHEEVVEKVKKSGSRVMFLLVDKETDKRHVEQKIQFKRETAS*,2,,FALSE,FALSE,712.333333333333,855,631,651,857,839,946,-0.416099206181792,0.0441990724061789,-0.39231372014578,0.0311754286931424,-0.410361736796178,0.0325388522789613,-0.404071591335991,0.020059152587459,0.15032873706109,0.00661268434960668,0.124371572227236,0.00460088447010327,0.139931349964635,0.00459152273962819,0.13595480544663,0.00285586482234424,missense,"A50S,A54G",-0.404071591335991,-0.66351996410869
NHERF3_PDZ2 abundance,1,MNGGVQTWTQPRLCYLVKEGGSYGFSLKTVQGKKGVYMTDITPQGVAMRSGVLVDDHLIEVNGENVEDASHEEVVEKVKKSGSRVMFLLVDKETDKRHVEQKIQFKRETAS*,2,,FALSE,FALSE,597,710,422,659,1335,1097,1937,-0.234129584048052,0.0457281099762384,-0.230478083719173,0.0342433938753041,-0.220558579652396,0.0285542829720671,-0.226403885923826,0.0197739070863776,0.177553463890864,0.00684144577510843,0.148255351779183,0.00505365621866083,0.166714271027968,0.00402926441461473,0.161249739903155,0.00281525380506828,missense,"A50S,A54V",-0.226403885923826,-0.376879296339356
NHERF3_PDZ2 abundance,1,MNGGVQTWTQPRLCYLVKEGGSYGFSLKTVQGKKGVYMTDITPQGVAMRSGVL*DDHLIEVNGENVEDASHEEVVEKVKKSGSRVMFLLVDKETDKRHVEQKIQFKRETAS*,2,,FALSE,TRUE,273,335,251,233,15,22,49,-1.29113841651971,0.162533621200154,-1.04670921740499,0.110442421160427,-0.888646124651176,0.103048574982822,-1.02039132614797,0.0683571989150968,0.0194129106311031,0.0243168798502863,0.0277955761028368,0.0162991446038844,0.0724411501254324,0.0145410745057481,0.0482080353728792,0.00973216185900413,stop,"A50S,A54*",-1.02039132614797,-1.65786105685873
NHERF3_PDZ2 abundance,1,MNGGVQTWTQPRLCYLVKEGGSYGFSLKTVQGKKGVYMTDITPQGVAMRSGVLYDDHLIEVNGENVEDASHEEVVEKVKKSGSRVMFLLVDKETDKRHVEQKIQFKRETAS*,2,,FALSE,FALSE,120.666666666667,119,128,115,150,229,224,-0.339166513212001,0.115142350743891,-0.312162850479289,0.0627990641873342,-0.322342835725979,0.0700032182007016,-0.319880916468674,0.0433124546668605,0.161838743653521,0.0172266063356255,0.136200275374948,0.00926791551129754,0.152351603214999,0.00987807945590931,0.14794121343045,0.00616648759777621,missense,"A50S,A54Y",-0.319880916468674,-0.527690713610213
NHERF3_PDZ2 abundance,1,MNGGVQTWTQPRLCYLVKEGGSYGFSLKTVQGKKGVYMTDITPQGVAMRSGVLWDDHLIEVNGENVEDASHEEVVEKVKKSGSRVMFLLVDKETDKRHVEQKIQFKRETAS*,2,,FALSE,FALSE,316.333333333333,313,250,386,374,420,766,-0.374724695737737,0.0709951882821422,-0.327551779574429,0.0465329821386681,-0.320399424781872,0.0408909784545762,-0.331590270125102,0.0281909849208948,0.1565188347892,0.010621688304596,0.133929169961057,0.00686735945082561,0.152625835860509,0.00577008235601562,0.146274127492798,0.00401361133237278,missense,"A50S,A54W",-0.331590270125102,-0.546582030653113
NHERF3_PDZ2 abundance,1,MNGGVQTWTQPRLCYLVKEGGSYGFSLKTVQGKKGVYMTDITPQGVAMRSGVLCDDHLIEVNGENVEDASHEEVVEKVKKSGSRVMFLLVDKETDKRHVEQKIQFKRETAS*,2,,FALSE,FALSE,272,261,243,312,456,1050,778,-0.261952964297822,0.0743357636044299,-0.0947764841060561,0.0429758859284243,-0.254056941968324,0.0414174304860459,-0.189085037824795,0.0276779851221659,0.173390769492212,0.011121476398549,0.168282257852347,0.00634240151445009,0.161987352850423,0.0058443694406704,0.166562904805399,0.00394057444446478,missense,"A50S,A54C",-0.189085037824795,-0.31667083293475
NHERF3_PDZ2 abundance,1,MNGGVQTWTQPRLCYLVKEGGSYGFSLKTVQGKKGVYMTDITPQGVAMRSGVLFDDHLIEVNGENVEDASHEEVVEKVKKSGSRVMFLLVDKETDKRHVEQKIQFKRETAS*,2,,FALSE,FALSE,257.333333333333,267,250,255,232,151,310,-0.4558754920986,0.0793993437076403,-0.563482798034865,0.0608283627428436,-0.451381867859586,0.0559238294743645,-0.492803478974098,0.0365481473752918,0.144377751914832,0.0118790456206759,0.0991103589822354,0.00897707846265861,0.134143043021739,0.00789135192960256,0.123321855205038,0.00520343857776948,missense,"A50S,A54F",-0.492803478974098,-0.806675792378193
NHERF3_PDZ2 abundance,1,MNGGVQTWTQPRLCYLVKEGGSYGFSLKTVQGKKGVYMTDITPQGVAMRSGVEADDHLIEVNGENVEDASHEEVVEKVKKSGSRVMFLLVDKETDKRHVEQKIQFKRETAS*,2,,FALSE,FALSE,124.333333333333,190,90,93,478,308,460,-0.152536177795554,0.0834340011007529,-0.151094248925969,0.0691878593109338,-0.0757553365650008,0.0672877944179634,-0.122436990832009,0.0417603396887388,0.189760766243245,0.0124826762931542,0.159970855558531,0.0102107769088477,0.187147302215044,0.00949490890215775,0.176051731018508,0.00594550964036126,missense,"A50S,L53E",-0.122436990832009,-0.209144028042351
NHERF3_PDZ2 abundance,1,MNGGVQTWTQPRLCYLVKEGGSYGFSLKTVQGKKGVYMTDITPQGVAMRSGVDADDHLIEVNGENVEDASHEEVVEKVKKSGSRVMFLLVDKETDKRHVEQKIQFKRETAS*,2,,FALSE,FALSE,133.666666666667,202,112,87,218,147,109,-0.400850732679672,0.0873191101647555,-0.390781006808172,0.075603682910051,-0.448968877119325,0.0867371805806295,-0.411406314346047,0.0477261060571224,0.152610082270244,0.0130639328332904,0.124597770784489,0.0111576271815624,0.134483537571437,0.0122393910391455,0.134910545110371,0.00679486866664649,missense,"A50S,L53D",-0.411406314346047,-0.675353459096585
NHERF3_PDZ2 abundance,1,MNGGVQTWTQPRLCYLVKEGGSYGFSLKTVQGKKGVYMTDITPQGVAMRSGVAADDHLIEVNGENVEDASHEEVVEKVKKSGSRVMFLLVDKETDKRHVEQKIQFKRETAS*,2,,FALSE,FALSE,164.333333333333,203,175,115,266,380,303,-0.349709932845421,0.0872257681378797,-0.266414519648956,0.052661184742764,-0.25358761520157,0.0672580062784325,-0.277790908949416,0.0374479319003404,0.160261328060711,0.0130499678035583,0.142951835615617,0.00777176248144161,0.162053579049902,0.00949070552956014,0.153933658590951,0.00533154284147515,missense,"A50S,L53A",-0.277790908949416,-0.459784687392629
NHERF3_PDZ2 abundance,1,MNGGVQTWTQPRLCYLVKEGGSYGFSLKTVQGKKGVYMTDITPQGVAMRSGVGADDHLIEVNGENVEDASHEEVVEKVKKSGSRVMFLLVDKETDKRHVEQKIQFKRETAS*,2,,FALSE,FALSE,429.333333333333,468,401,419,459,587,583,-0.43435117619103,0.0615066777300131,-0.366873168957142,0.0382201309003512,-0.42961101504515,0.0410371203322626,-0.402583751976343,0.0254599656278426,0.147598034585698,0.00920209911836748,0.128126100770429,0.00564054494440426,0.137215104841916,0.00579070428050318,0.136166632345597,0.00362479022469312,missense,"A50S,L53G",-0.402583751976343,-0.661119554497987
NHERF3_PDZ2 abundance,1,MNGGVQTWTQPRLCYLVKEGGSYGFSLKTVQGKKGVYMTDITPQGVAMRSGVVADDHLIEVNGENVEDASHEEVVEKVKKSGSRVMFLLVDKETDKRHVEQKIQFKRETAS*,2,,FALSE,FALSE,286.333333333333,311,266,282,717,736,934,-0.224287734635408,0.0667191342512907,-0.222159663566757,0.0427357357354951,-0.20484597269672,0.0424743363881172,-0.215285166608688,0.02745666939126,0.179025916592679,0.00998194194729615,0.149482988148574,0.00630696003571325,0.168931460236651,0.00599350830523155,0.162832735955615,0.00390906524646802,missense,"A50S,L53V",-0.215285166608688,-0.358940880790861
NHERF3_PDZ2 abundance,1,MNGGVQTWTQPRLCYLVKEGGSYGFSLKTVQGKKGVYMTDITPQGVAMRSGV*ADDHLIEVNGENVEDASHEEVVEKVKKSGSRVMFLLVDKETDKRHVEQKIQFKRETAS*,2,,FALSE,TRUE,32,26,25,45,2,3,7,-1.14853623383566,0.457295211411588,-0.97284400261396,0.303066994423424,-1.04489141323247,0.254208620508237,-1.03561897819809,0.179189796542544,0.0407478203999964,0.068416569014438,0.0386966393394636,0.0447267699754303,0.0503935441026284,0.0358711073047823,0.0460400417037924,0.0255116378539747,stop,"A50S,L53*",-1.03561897819809,-1.68242863002618
NHERF3_PDZ2 abundance,1,MNGGVQTWTQPRLCYLVKEGGSYGFSLKTVQGKKGVYMTDITPQGVAMRSGVYADDHLIEVNGENVEDASHEEVVEKVKKSGSRVMFLLVDKETDKRHVEQKIQFKRETAS*,2,,FALSE,FALSE,72,86,59,71,60,76,83,-0.527342084472912,0.142024771221956,-0.39365094682538,0.096940667424389,-0.458907191314553,0.102078553765711,-0.444812391945078,0.06299952922635,0.133685536192059,0.0212485224414937,0.124174223683172,0.014306549419557,0.133081152655407,0.0144041958464118,0.130154449784229,0.00896937886868988,missense,"A50S,L53Y",-0.444812391945078,-0.729249243748761
NHERF3_PDZ2 abundance,1,MNGGVQTWTQPRLCYLVKEGGSYGFSLKTVQGKKGVYMTDITPQGVAMRSGVWADDHLIEVNGENVEDASHEEVVEKVKKSGSRVMFLLVDKETDKRHVEQKIQFKRETAS*,2,,FALSE,FALSE,128.666666666667,153,136,97,183,125,244,-0.378460765958886,0.100593590218403,-0.473375204282858,0.0681872157121897,-0.263173825261004,0.0761206510644954,-0.379524503889226,0.0453384361204458,0.155959876156462,0.0150499461526027,0.112408480166474,0.0100631014546018,0.160700879172925,0.0107413038825563,0.139449627235565,0.00645493094745356,missense,"A50S,L53W",-0.379524503889226,-0.623916854915548
NHERF3_PDZ2 abundance,1,MNGGVQTWTQPRLCYLVKEGGSYGFSLKTVQGKKGVYMTDITPQGVAMRSGVFADDHLIEVNGENVEDASHEEVVEKVKKSGSRVMFLLVDKETDKRHVEQKIQFKRETAS*,2,,FALSE,FALSE,105.666666666667,127,113,77,426,171,255,-0.0784822202397539,0.0995305269567019,-0.310126522162938,0.0775135903893325,-0.181359190354245,0.0775592091905539,-0.206834043349308,0.0480225871818441,0.200840081249123,0.0148908997878127,0.136500797668288,0.0114394922281429,0.172245655042345,0.0109442972853797,0.164035940603494,0.00683707932389585,missense,"A50S,L53F",-0.206834043349308,-0.345306238474466
NHERF3_PDZ2 abundance,1,MNGGVQTWTQPRLCYLVKEGGSYGFSLKTVQGKKGVYMTDITPQGVAMRSGYLADDHLIEVNGENVEDASHEEVVEKVKKSGSRVMFLLVDKETDKRHVEQKIQFKRETAS*,2,,FALSE,FALSE,385.666666666667,469,318,370,77,20,113,-0.900798840270593,0.0922853314703617,-1.06640043426896,0.117002720214853,-0.817286952627,0.0705906916970414,-0.888879142688765,0.0505627069198096,0.077812154469845,0.0138069360710614,0.0248895370308929,0.017267316632434,0.0825105667791321,0.00996097721438733,0.0669317086094858,0.00719872165013914,missense,"A50S,V52Y",-0.888879142688765,-1.44568552389342
NHERF3_PDZ2 abundance,1,MNGGVQTWTQPRLCYLVKEGGSYGFSLKTVQGKKGVYMTDITPQGVAMRSGCLADDHLIEVNGENVEDASHEEVVEKVKKSGSRVMFLLVDKETDKRHVEQKIQFKRETAS*,2,,FALSE,FALSE,479,531,447,459,1529,1477,1487,-0.110564848339004,0.0530041469211625,-0.159620669718474,0.033674494863562,-0.184451272941248,0.0342345644604277,-0.161402251218608,0.0218685044497432,0.196040154889209,0.00793002372513197,0.158712522356575,0.00496969783419258,0.171809334566462,0.00483080287693352,0.170504162847501,0.00311346614982857,missense,"A50S,V52C",-0.161402251218608,-0.272008735115086
NHERF3_PDZ2 abundance,1,MNGGVQTWTQPRLCYLVKEGGSYGFSLKTVQGKKGVYMTDITPQGVAMRSGFLADDHLIEVNGENVEDASHEEVVEKVKKSGSRVMFLLVDKETDKRHVEQKIQFKRETAS*,2,,FALSE,FALSE,404,456,348,408,131,48,65,-0.741868434950816,0.0808617858862145,-0.888025596032201,0.0808979557583885,-1.03025631118504,0.08505362396232,-0.881962640130301,0.0474594148205619,0.101589952209053,0.0120978436175567,0.051214179786526,0.0119389584655092,0.0524586877429589,0.0120018261603923,0.0679164259979322,0.00675689926003274,missense,"A50S,V52F",-0.881962640130301,-1.4345267659898
NHERF3_PDZ2 abundance,1,MNGGVQTWTQPRLCYLVKEGGSYGFSLKTVQGKKGVYMTDITPQGVAMRSVVLADDHLIEVNGENVEDASHEEVVEKVKKSGSRVMFLLVDKETDKRHVEQKIQFKRETAS*,2,,FALSE,FALSE,694,774,601,707,173,102,112,-0.816936609844053,0.0648664525145783,-0.836769433487413,0.058198425716446,-1.02467184828742,0.0647291788288055,-0.888784316567986,0.0360007067255298,0.0903588987446675,0.00970475967042449,0.0587785884293262,0.00858895111592019,0.053246705346136,0.00913386538535303,0.0669452092088451,0.00512549827160949,missense,"A50S,G51V",-0.888784316567986,-1.44553253591781
NHERF3_PDZ2 abundance,1,MNGGVQTWTQPRLCYLVKEGGSYGFSLKTVQGKKGVYMTDITPQGVAMRS*VLADDHLIEVNGENVEDASHEEVVEKVKKSGSRVMFLLVDKETDKRHVEQKIQFKRETAS*,2,,FALSE,TRUE,315.333333333333,375,321,250,114,68,62,-0.745449458306984,0.0853150059334693,-0.824810977136466,0.0697119621764961,-0.903128275852799,0.0896704106267,-0.822322729841037,0.0462484582096436,0.101054190352214,0.0127640960275896,0.0605434230576814,0.0102881242569351,0.0703975892158185,0.0126532960024069,0.0764074886717045,0.00658449275525002,stop,"A50S,G51*",-0.822322729841037,-1.33830655719406
NHERF3_PDZ2 abundance,1,MNGGVQTWTQPRLCYLVKEGGSYGFSLKTVQGKKGVYMTDITPQGVAMRSYVLADDHLIEVNGENVEDASHEEVVEKVKKSGSRVMFLLVDKETDKRHVEQKIQFKRETAS*,2,,FALSE,FALSE,349.666666666667,420,356,273,100,15,70,-0.820573095560313,0.0825909479621169,-1.22007090234174,0.129442183180783,-0.893706958694672,0.0846333992276217,-0.919023524546601,0.0537686450390879,0.0898148390874309,0.012356545947148,0.00221077687562074,0.0191031384438902,0.0717270212313651,0.0119425286962845,0.0626399879416382,0.00765515797552926,missense,"A50S,G51Y",-0.919023524546601,-1.49431904299685
NHERF3_PDZ2 abundance,1,MNGGVQTWTQPRLCYLVKEGGSYGFSLKTVQGKKGVYMTDITPQGVAMRSWVLADDHLIEVNGENVEDASHEEVVEKVKKSGSRVMFLLVDKETDKRHVEQKIQFKRETAS*,2,,FALSE,FALSE,282,349,234,263,42,29,64,-1.01676782219564,0.107919712220846,-0.962571686185295,0.0986284064448773,-0.86504599221974,0.0912074499166318,-0.939681384454549,0.0568998142671089,0.0604618746999833,0.0161460173973489,0.0402126326428381,0.0145556267402054,0.075771339641282,0.0128701859772259,0.0596988838666381,0.0081009492925913,missense,"A50S,G51W",-0.939681384454549,-1.52764745653696
NHERF3_PDZ2 abundance,1,MNGGVQTWTQPRLCYLVKEGGSYGFSLKTVQGKKGVYMTDITPQGVAMRSCVLADDHLIEVNGENVEDASHEEVVEKVKKSGSRVMFLLVDKETDKRHVEQKIQFKRETAS*,2,,FALSE,FALSE,452.666666666667,583,368,407,70,38,77,-1.01865808816085,0.084913145872013,-0.981918980953073,0.0867196458483688,-0.98170953244027,0.0789257692788247,-0.993630719167403,0.0481015372849391,0.060179069394708,0.0127039731880263,0.0373573497560573,0.0127981262347286,0.0593090719123604,0.011137131121883,0.0520180007124992,0.0068483196203723,missense,"A50S,G51C",-0.993630719167403,-1.6146867600048
NHERF3_PDZ2 abundance,1,MNGGVQTWTQPRLCYLVKEGGSYGFSLKTVQGKKGVYMTDITPQGVAMRSFVLADDHLIEVNGENVEDASHEEVVEKVKKSGSRVMFLLVDKETDKRHVEQKIQFKRETAS*,2,,FALSE,FALSE,466.666666666667,494,460,446,45,43,132,-1.07927968683392,0.10428622841042,-1.03373464330335,0.0798068638679518,-0.842810331309867,0.0637744787270907,-0.94733096424891,0.0449545440997503,0.0511093881781059,0.0156024068593956,0.0297103698680811,0.0117779346097163,0.0789089900360489,0.008999148672269,0.0586097966908375,0.00640027541239531,missense,"A50S,G51F",-0.94733096424891,-1.53998892656002
NHERF3_PDZ2 abundance,1,MNGGVQTWTQPRLCYLVKEGGSYGFSLKTVQGKKGVYMTDITPQGVAMRMKVLADDHLIEVNGENVEDASHEEVVEKVKKSGSRVMFLLVDKETDKRHVEQKIQFKRETAS*,2,,FALSE,FALSE,99.3333333333333,115,102,81,2,15,18,-1.57754630039631,0.420870201465214,-0.92288956779596,0.139579045566295,-0.943197865879291,0.163295916489091,-0.970070676652745,0.102882132266283,-0.0234369689751938,0.062966972900901,0.0460689383903978,0.0205991413756908,0.0647434121048091,0.0230425126067791,0.0553722947853512,0.0146475510920008,missense,"A50M,G51K",-0.970070676652745,-1.57667610239311
NHERF3_PDZ2 abundance,1,MNGGVQTWTQPRLCYLVKEGGSYGFSLKTVQGKKGVYMTDITPQGVAMRMNVLADDHLIEVNGENVEDASHEEVVEKVKKSGSRVMFLLVDKETDKRHVEQKIQFKRETAS*,2,,FALSE,FALSE,64,74,60,58,19,6,8,-0.800753460644511,0.183454511876999,-1.01763464359665,0.212344303559187,-1.07917630095915,0.236592233092929,-0.941013936848124,0.119732210927827,0.0927800820775603,0.0274468832378521,0.0320864154181946,0.0313378724692649,0.0455556401632676,0.0333852776659851,0.0595091655079912,0.0170465331373999,missense,"A50M,G51N",-0.941013936848124,-1.52979733350557
NHERF3_PDZ2 abundance,1,MNGGVQTWTQPRLCYLVKEGGSYGFSLKTVQGKKGVYMTDITPQGVAMRMTVLADDHLIEVNGENVEDASHEEVVEKVKKSGSRVMFLLVDKETDKRHVEQKIQFKRETAS*,2,,FALSE,FALSE,163,141,197,151,27,36,19,-0.878060832195843,0.147957960602629,-0.728683627515061,0.105053294041713,-1.02785896528148,0.157049620843833,-0.835864347655817,0.0751997431685938,0.0812140193043684,0.0221361951102836,0.0747299426522811,0.0155038146819784,0.0527969746664356,0.0221611044904828,0.0744795393335536,0.0107063496440411,missense,"A50M,G51T",-0.835864347655817,-1.36015396251796
NHERF3_PDZ2 abundance,1,MNGGVQTWTQPRLCYLVKEGGSYGFSLKTVQGKKGVYMTDITPQGVAMRMRVLADDHLIEVNGENVEDASHEEVVEKVKKSGSRVMFLLVDKETDKRHVEQKIQFKRETAS*,2,,FALSE,FALSE,258.666666666667,311,243,222,64,53,49,-0.839334833420068,0.10724363291213,-0.797790664604936,0.0799649961005937,-0.929608087314437,0.0996672748142843,-0.846865981912014,0.0539161449767141,0.0870078695389189,0.0160448682369602,0.0645310935249362,0.0118012718391911,0.06666105126344,0.0140639428454102,0.0729132129334934,0.0076761578598129,missense,"A50M,G51R",-0.846865981912014,-1.37790347857342
NHERF3_PDZ2 abundance,1,MNGGVQTWTQPRLCYLVKEGGSYGFSLKTVQGKKGVYMTDITPQGVAMRMSVLADDHLIEVNGENVEDASHEEVVEKVKKSGSRVMFLLVDKETDKRHVEQKIQFKRETAS*,2,,FALSE,FALSE,279.333333333333,309,256,273,71,88,76,-0.825118564585642,0.0964396093842137,-0.688172326449513,0.0696077185121127,-0.823328701861895,0.0842439019314403,-0.762419486055162,0.0468903990727458,0.0891347851802089,0.0144284633350816,0.080708619570272,0.0102727399277799,0.0816580219886358,0.0118875671482523,0.0849360427034111,0.00667588726062434,missense,"A50M,G51S",-0.762419486055162,-1.24166149859718
NHERF3_PDZ2 abundance,1,MNGGVQTWTQPRLCYLVKEGGSYGFSLKTVQGKKGVYMTDITPQGVAMRMMVLADDHLIEVNGENVEDASHEEVVEKVKKSGSRVMFLLVDKETDKRHVEQKIQFKRETAS*,2,,FALSE,FALSE,94.6666666666667,96,86,102,14,3,10,-0.963969805940149,0.191242137401311,-1.27636027404264,0.286563532550997,-1.17651080542839,0.209124197289687,-1.10284951397602,0.126606903190365,0.0683610589311474,0.0286120006627602,-0.00609643514829969,0.0422911812886099,0.0318208720531475,0.0295092924307883,0.0364682853058889,0.0180252979038287,missense,"A50M,G51M",-1.10284951397602,-1.79089519475819
NHERF3_PDZ2 abundance,1,MNGGVQTWTQPRLCYLVKEGGSYGFSLKTVQGKKGVYMTDITPQGVAMRMIVLADDHLIEVNGENVEDASHEEVVEKVKKSGSRVMFLLVDKETDKRHVEQKIQFKRETAS*,2,,FALSE,FALSE,96.3333333333333,133,77,79,23,3,13,-0.914792386096273,0.155473395826314,-1.24920363114829,0.287375710234173,-1.02885257108873,0.187958353245772,-1.00378050682354,0.110576671655035,0.0757185607259174,0.0232605897678782,-0.00208864498180056,0.0424110428541483,0.0526567680107404,0.026522602752926,0.0505729535503594,0.0157430392622347,missense,"A50M,G51I",-1.00378050682354,-1.63106194706945
NHERF3_PDZ2 abundance,1,MNGGVQTWTQPRLCYLVKEGGSYGFSLKTVQGKKGVYMTDITPQGVAMRMQVLADDHLIEVNGENVEDASHEEVVEKVKKSGSRVMFLLVDKETDKRHVEQKIQFKRETAS*,2,,FALSE,FALSE,62.6666666666667,104,52,32,139,6,7,-0.324748019290955,0.119868300688502,-0.982479291566209,0.214405057564537,-0.947687966213755,0.259446402306701,-0.54660243794912,0.0970339959008633,0.163995914469695,0.0179336622427848,0.037274658851506,0.0316419995173078,0.0641098188356873,0.0366102051078234,0.115662381369061,0.0138149393029705,missense,"A50M,G51Q",-0.54660243794912,-0.89347248674716
NHERF3_PDZ2 abundance,1,MNGGVQTWTQPRLCYLVKEGGSYGFSLKTVQGKKGVYMTDITPQGVAMRMHVLADDHLIEVNGENVEDASHEEVVEKVKKSGSRVMFLLVDKETDKRHVEQKIQFKRETAS*,2,,FALSE,FALSE,50,62,41,47,30,3,9,-0.61790943316311,0.173360187507182,-1.09437522554339,0.29410173840476,-0.985636058232399,0.227174321567226,-0.81466312669833,0.124793734772826,0.120135629900693,0.0259366574085243,0.020761004140591,0.0434036732638253,0.0587550040458071,0.0320563262155977,0.0774980028932299,0.0177671532051403,missense,"A50M,G51H",-0.81466312669833,-1.32594891597514
NHERF3_PDZ2 abundance,1,MNGGVQTWTQPRLCYLVKEGGSYGFSLKTVQGKKGVYMTDITPQGVAMRMPVLADDHLIEVNGENVEDASHEEVVEKVKKSGSRVMFLLVDKETDKRHVEQKIQFKRETAS*,2,,FALSE,FALSE,106,128,112,78,54,30,37,-0.658265460875762,0.124498204598049,-0.756003494831522,0.109001585491711,-0.723155246958837,0.123221996869299,-0.716528129432493,0.0682720678152557,0.114097908782581,0.0186263485698075,0.0706980637485842,0.0160865053963399,0.0957933913664889,0.017387724551477,0.0914696941354398,0.00972004156068825,missense,"A50M,G51P",-0.716528129432493,-1.1676225556354
NHERF3_PDZ2 abundance,1,MNGGVQTWTQPRLCYLVKEGGSYGFSLKTVQGKKGVYMTDITPQGVAMRMLVLADDHLIEVNGENVEDASHEEVVEKVKKSGSRVMFLLVDKETDKRHVEQKIQFKRETAS*,2,,FALSE,FALSE,236,264,183,261,11,46,29,-1.31898124254061,0.187769558095052,-0.755621415059363,0.0892320459581733,-1.13974186307138,0.123554832981207,-0.943084743591019,0.067502929741248,0.0152473069237398,0.028092463270205,0.0707544512615635,0.0131689074278811,0.0370092982919393,0.0174346907002303,0.0592143402851847,0.00961053771402738,missense,"A50M,G51L",-0.943084743591019,-1.53313827510341
NHERF3_PDZ2 abundance,1,MNGGVQTWTQPRLCYLVKEGGSYGFSLKTVQGKKGVYMTDITPQGVAMRMEVLADDHLIEVNGENVEDASHEEVVEKVKKSGSRVMFLLVDKETDKRHVEQKIQFKRETAS*,2,,FALSE,FALSE,82.3333333333333,79,70,98,3,1,21,-1.35221193969863,0.354977846661866,-1.49568323205516,0.487910990821567,-0.953566844153385,0.151143370292133,-1.05087963007972,0.133736748727894,0.0102756163641742,0.0531087265702401,-0.0384642207331971,0.0720061341436321,0.0632802566399499,0.0213276797746514,0.0438673497775137,0.0190403893923948,missense,"A50M,G51E",-1.05087963007972,-1.70704944356006
NHERF3_PDZ2 abundance,1,MNGGVQTWTQPRLCYLVKEGGSYGFSLKTVQGKKGVYMTDITPQGVAMRMDVLADDHLIEVNGENVEDASHEEVVEKVKKSGSRVMFLLVDKETDKRHVEQKIQFKRETAS*,2,,FALSE,FALSE,93.6666666666667,110,77,94,18,11,19,-0.930735232623908,0.172842430720979,-0.930010888938087,0.161899277262986,-0.970220656562222,0.158063415601913,-0.944642864700698,0.0946389898933969,0.0733333294081051,0.0258591950996875,0.0450179704575451,0.0238931716965953,0.0609302549336475,0.022304159987497,0.0589925072218644,0.013473957131555,missense,"A50M,G51D",-0.944642864700698,-1.53565207396353
NHERF3_PDZ2 abundance,1,MNGGVQTWTQPRLCYLVKEGGSYGFSLKTVQGKKGVYMTDITPQGVAMRMAVLADDHLIEVNGENVEDASHEEVVEKVKKSGSRVMFLLVDKETDKRHVEQKIQFKRETAS*,2,,FALSE,FALSE,136.666666666667,187,124,99,17,7,9,-0.941933222390064,0.176469023138273,-1.14848556903528,0.19115779214323,-1.14839304618521,0.221473131808477,-1.06541271465585,0.111897719556545,0.0716579826724718,0.0264017746067834,0.0127753741274731,0.0282111571220985,0.0357885390699689,0.0312518374095448,0.0417982431779116,0.0159311197015307,missense,"A50M,G51A",-1.06541271465585,-1.73049643443545
NHERF3_PDZ2 abundance,1,MNGGVQTWTQPRLCYLVKEGGSYGFSLKTVQGKKGVYMTDITPQGVAMRMGNLADDHLIEVNGENVEDASHEEVVEKVKKSGSRVMFLLVDKETDKRHVEQKIQFKRETAS*,2,,FALSE,FALSE,92.3333333333333,123,73,81,50,76,15,-0.668179953320341,0.130489148187999,-0.442068277035609,0.0915158546971166,-0.995180563807507,0.176413633747508,-0.589750057318153,0.0689636341499373,0.112614587856294,0.0195226619257208,0.117028771255212,0.0135059529987092,0.0574081890441313,0.0248935396979522,0.109519361728194,0.00981850135149565,missense,"A50M,V52N",-0.589750057318153,-0.96308481387158
NHERF3_PDZ2 abundance,1,MNGGVQTWTQPRLCYLVKEGGSYGFSLKTVQGKKGVYMTDITPQGVAMRMGTLADDHLIEVNGENVEDASHEEVVEKVKKSGSRVMFLLVDKETDKRHVEQKIQFKRETAS*,2,,FALSE,FALSE,46.3333333333333,59,54,26,6,2,4,-1.06798439993558,0.274298503510522,-1.26164519480426,0.351053700002249,-1.04804189256549,0.335309134163108,-1.11399365458514,0.181669773611554,0.0527992916722468,0.041038178462564,-0.00392477681408421,0.0518086706171878,0.0499489833242002,0.0473151142860192,0.0348816699689701,0.0258647175387083,missense,"A50M,V52T",-1.11399365458514,-1.80887462381933
NHERF3_PDZ2 abundance,1,MNGGVQTWTQPRLCYLVKEGGSYGFSLKTVQGKKGVYMTDITPQGVAMRMGSLADDHLIEVNGENVEDASHEEVVEKVKKSGSRVMFLLVDKETDKRHVEQKIQFKRETAS*,2,,FALSE,FALSE,203.666666666667,223,166,222,38,25,44,-0.916804823884974,0.120605161042094,-0.916965630201928,0.108084842261358,-0.960725856649932,0.105061195244403,-0.933105941106443,0.0638947056836176,0.0754174771251666,0.018043904939357,0.0469431958944891,0.0159512119980319,0.0622700560222584,0.014825073204229,0.0606350439196263,0.00909682707184575,missense,"A50M,V52S",-0.933105941106443,-1.51703894742266
NHERF3_PDZ2 abundance,1,MNGGVQTWTQPRLCYLVKEGGSYGFSLKTVQGKKGVYMTDITPQGVAMRMGILADDHLIEVNGENVEDASHEEVVEKVKKSGSRVMFLLVDKETDKRHVEQKIQFKRETAS*,2,,FALSE,FALSE,149.333333333333,190,127,131,110,240,125,-0.566147469168696,0.101595409771405,-0.29560621055855,0.0654723273047188,-0.527729355047562,0.0786682109963931,-0.425180979680687,0.0450948106700199,0.127879808920226,0.0151998297614347,0.138643712103219,0.00966243694297813,0.123369730535738,0.0111007873473569,0.132949416294123,0.00642024546656571,missense,"A50M,V52I",-0.425180979680687,-0.697576852260022
NHERF3_PDZ2 abundance,1,MNGGVQTWTQPRLCYLVKEGGSYGFSLKTVQGKKGVYMTDITPQGVAMRMGHLADDHLIEVNGENVEDASHEEVVEKVKKSGSRVMFLLVDKETDKRHVEQKIQFKRETAS*,2,,FALSE,FALSE,116.333333333333,148,108,93,15,59,20,-1.06896084421152,0.176233411453523,-0.600491874056605,0.0879441573192768,-0.952546751907363,0.15479894802146,-0.747005834110291,0.0701473117907748,0.0526532044937085,0.0263665244167791,0.0936485420879981,0.0129788402151334,0.0634242007687708,0.0218435144490519,0.0871305175787224,0.00998702409046602,missense,"A50M,V52H",-0.747005834110291,-1.21679384200201
NHERF3_PDZ2 abundance,1,MNGGVQTWTQPRLCYLVKEGGSYGFSLKTVQGKKGVYMTDITPQGVAMRMGPLADDHLIEVNGENVEDASHEEVVEKVKKSGSRVMFLLVDKETDKRHVEQKIQFKRETAS*,2,,FALSE,FALSE,57.6666666666667,68,46,59,5,0,14,-1.16155523948003,0.289663842161053,,,-0.924495065287118,0.185481751468788,-0.99343082738809,0.156202247342553,0.0388000289603737,0.0433370080281947,,,0.0673825443482417,0.0261731321176824,0.0520464597362953,0.0222388508892249,missense,"A50M,V52P",-0.99343082738809,-1.61436426406795
NHERF3_PDZ2 abundance,1,MNGGVQTWTQPRLCYLVKEGGSYGFSLKTVQGKKGVYMTDITPQGVAMRMGRLADDHLIEVNGENVEDASHEEVVEKVKKSGSRVMFLLVDKETDKRHVEQKIQFKRETAS*,2,,FALSE,FALSE,142.333333333333,171,100,156,12,28,21,-1.17502629304039,0.188731729623031,-0.76468971226368,0.111139021259364,-1.08611375948454,0.147355697789677,-0.934418116745517,0.0802992524081069,0.0367846060068639,0.0282364150831804,0.0694161476831816,0.0164019491750297,0.0445767027901394,0.0207932053477051,0.0604482266434712,0.0114323777743346,missense,"A50M,V52R",-0.934418116745517,-1.5191559494999
NHERF3_PDZ2 abundance,1,MNGGVQTWTQPRLCYLVKEGGSYGFSLKTVQGKKGVYMTDITPQGVAMRMGLLADDHLIEVNGENVEDASHEEVVEKVKKSGSRVMFLLVDKETDKRHVEQKIQFKRETAS*,2,,FALSE,FALSE,115.333333333333,169,97,80,32,19,17,-0.888624177463875,0.135600721186277,-0.852468576920353,0.128030897408252,-0.955952761663413,0.167398319684161,-0.889928086610099,0.0813582923586022,0.0796336226098069,0.0202874114312525,0.0564617014371538,0.0188948602239618,0.0629435823648939,0.0236213983460732,0.0667823682007877,0.011583155576482,missense,"A50M,V52L",-0.889928086610099,-1.44737784037472
NHERF3_PDZ2 abundance,1,MNGGVQTWTQPRLCYLVKEGGSYGFSLKTVQGKKGVYMTDITPQGVAMRMGDLADDHLIEVNGENVEDASHEEVVEKVKKSGSRVMFLLVDKETDKRHVEQKIQFKRETAS*,2,,FALSE,FALSE,81.3333333333333,104,59,81,13,5,35,-1.00844829020744,0.193747814405892,-1.05829630709746,0.230083321324559,-0.753602828808746,0.125870261598595,-0.869064218131928,0.0959378854873131,0.0617065713865759,0.0289868784647442,0.0260855479410903,0.0339558050775033,0.0914969655665863,0.0177614183628283,0.0697528021602998,0.0136588836990354,missense,"A50M,V52D",-0.869064218131928,-1.41371706235679
NHERF3_PDZ2 abundance,1,MNGGVQTWTQPRLCYLVKEGGSYGFSLKTVQGKKGVYMTDITPQGVAMRMGALADDHLIEVNGENVEDASHEEVVEKVKKSGSRVMFLLVDKETDKRHVEQKIQFKRETAS*,2,,FALSE,FALSE,78.3333333333333,92,90,53,30,7,19,-0.731782562297137,0.156210744195689,-1.0793746513546,0.194030940768462,-0.806848669396575,0.1656399568275,-0.846876867378033,0.0980627389136405,0.103098913565441,0.0233709054771665,0.022974795954239,0.0286351777513012,0.0839835017924596,0.0233732776388134,0.0729116631462158,0.0139614036647432,missense,"A50M,V52A",-0.846876867378033,-1.37792104066914
NHERF3_PDZ2 abundance,1,MNGGVQTWTQPRLCYLVKEGGSYGFSLKTVQGKKGVYMTDITPQGVAMRMGGLADDHLIEVNGENVEDASHEEVVEKVKKSGSRVMFLLVDKETDKRHVEQKIQFKRETAS*,2,,FALSE,FALSE,109.333333333333,124,113,91,151,4,71,-0.351606604419797,0.11185629250062,-1.27276330821646,0.248570688337787,-0.585121972856422,0.098126966565176,-0.547442921898233,0.0707172379276681,0.159977564403388,0.0167349746172608,-0.00556559323519992,0.0366841794206914,0.115271119450843,0.0138465915912485,0.115542719856266,0.0100681657039311,missense,"A50M,V52G",-0.547442921898233,-0.894828483774668
NHERF3_PDZ2 abundance,1,MNGGVQTWTQPRLCYLVKEGGSYGFSLKTVQGKKGVYMTDITPQGVAMRMGVTADDHLIEVNGENVEDASHEEVVEKVKKSGSRVMFLLVDKETDKRHVEQKIQFKRETAS*,2,,FALSE,FALSE,38.6666666666667,23,32,61,8,4,69,-0.713160681418841,0.299838862339746,-0.962815329466876,0.263572000858874,-0.479226585758356,0.106785926822213,-0.563697726906468,0.0939839090521604,0.105884958917536,0.04485930686909,0.0401766756524305,0.0388980801977677,0.130213904577805,0.0150684482376007,0.113228488204919,0.0133806918591502,missense,"A50M,L53T",-0.563697726906468,-0.921053216914616
NHERF3_PDZ2 abundance,1,MNGGVQTWTQPRLCYLVKEGGSYGFSLKTVQGKKGVYMTDITPQGVAMRMGVRADDHLIEVNGENVEDASHEEVVEKVKKSGSRVMFLLVDKETDKRHVEQKIQFKRETAS*,2,,FALSE,FALSE,87,79,85,97,130,409,449,-0.29598464961026,0.133290899312881,-0.0787231419407665,0.0706842426910804,-0.0778281789540754,0.0658273605014311,-0.103398781839929,0.0453045784114154,0.168299241987105,0.019941835786311,0.170651417660493,0.0104316138738435,0.186854805636385,0.00928882862987298,0.178762241898959,0.00645011055238635,missense,"A50M,L53R",-0.103398781839929,-0.178428682639752
NHERF3_PDZ2 abundance,1,MNGGVQTWTQPRLCYLVKEGGSYGFSLKTVQGKKGVYMTDITPQGVAMRMGVSADDHLIEVNGENVEDASHEEVVEKVKKSGSRVMFLLVDKETDKRHVEQKIQFKRETAS*,2,,FALSE,FALSE,133,166,103,130,212,256,314,-0.358203914764235,0.0956296222926417,-0.240092753014523,0.0680061729113399,-0.280026926897674,0.0640930889564785,-0.279875550122322,0.0419220057316855,0.158990531678737,0.0143072800461067,0.146836414349916,0.0100363830726654,0.158322755976242,0.00904410742191297,0.153636863730502,0.0059685263836163,missense,"A50M,L53S",-0.279875550122322,-0.463147948805135
NHERF3_PDZ2 abundance,1,MNGGVQTWTQPRLCYLVKEGGSYGFSLKTVQGKKGVYMTDITPQGVAMRMGVMADDHLIEVNGENVEDASHEEVVEKVKKSGSRVMFLLVDKETDKRHVEQKIQFKRETAS*,2,,FALSE,FALSE,65,59,76,60,213,395,307,-0.0380349760346388,0.146352142763583,-0.0470633689774888,0.0756218257527857,-0.0489101919690355,0.0835379441060921,-0.0466334025378266,0.0523532071902693,0.206891449392824,0.0218959464825522,0.175323781886419,0.0111603047108501,0.190935391936349,0.0117879501924816,0.1868440513956,0.00745363903583172,missense,"A50M,L53M",-0.0466334025378266,-0.0868461061012239
NHERF3_PDZ2 abundance,1,MNGGVQTWTQPRLCYLVKEGGSYGFSLKTVQGKKGVYMTDITPQGVAMRMGVIADDHLIEVNGENVEDASHEEVVEKVKKSGSRVMFLLVDKETDKRHVEQKIQFKRETAS*,2,,FALSE,FALSE,39,58,29,30,115,12,8,-0.210946479044078,0.151863073637419,-0.668737418421034,0.178387863406769,-0.891215167951075,0.246518818683777,-0.491302437393376,0.10469035923817,0.181021920292534,0.0227204444721546,0.0835768324633887,0.0263265650163664,0.072078635165487,0.0347860075711612,0.123535561732697,0.0149049922664128,missense,"A50M,L53I",-0.491302437393376,-0.804254082928805
NHERF3_PDZ2 abundance,1,MNGGVQTWTQPRLCYLVKEGGSYGFSLKTVQGKKGVYMTDITPQGVAMRMGVLKDDHLIEVNGENVEDASHEEVVEKVKKSGSRVMFLLVDKETDKRHVEQKIQFKRETAS*,2,,FALSE,FALSE,67,52,75,74,54,293,81,-0.397558733402963,0.16871344984194,-0.117193811865075,0.0773548646651598,-0.488592224069321,0.0984066464046588,-0.27496682111773,0.0572115600009411,0.153102602834837,0.0252414525600311,0.164973898048769,0.0114160674109082,0.128892329344996,0.0138860569150955,0.154335730067229,0.00814533320516615,missense,"A50M,A54K",-0.27496682111773,-0.455228437735238
NHERF3_PDZ2 abundance,1,MNGGVQTWTQPRLCYLVKEGGSYGFSLKTVQGKKGVYMTDITPQGVAMRMGVLNDDHLIEVNGENVEDASHEEVVEKVKKSGSRVMFLLVDKETDKRHVEQKIQFKRETAS*,2,,FALSE,FALSE,40.6666666666667,55,35,32,68,183,27,-0.347227664662302,0.161462437776003,-0.0455928799438104,0.108107049716741,-0.562802964207697,0.157709555689313,-0.242785477894583,0.0780565139714795,0.160632703636541,0.0241566186167621,0.17554079735155,0.0159544893847714,0.118420530956142,0.0222542271926517,0.15891745731847,0.0111130742654273,missense,"A50M,A54N",-0.242785477894583,-0.40330858156443
NHERF3_PDZ2 abundance,1,MNGGVQTWTQPRLCYLVKEGGSYGFSLKTVQGKKGVYMTDITPQGVAMRMGVLTDDHLIEVNGENVEDASHEEVVEKVKKSGSRVMFLLVDKETDKRHVEQKIQFKRETAS*,2,,FALSE,FALSE,123.333333333333,116,122,132,52,120,106,-0.643201775495088,0.131946372833283,-0.442751196215737,0.0786384990663159,-0.570435201400503,0.0818032915850456,-0.525756514753718,0.0520873500635899,0.116351607585324,0.0197406793202303,0.116927985720517,0.0116055067812437,0.117343554106295,0.0115431752253913,0.118630260419957,0.00741578838324095,missense,"A50M,A54T",-0.525756514753718,-0.859840660799183
NHERF3_PDZ2 abundance,1,MNGGVQTWTQPRLCYLVKEGGSYGFSLKTVQGKKGVYMTDITPQGVAMRMGVLRDDHLIEVNGENVEDASHEEVVEKVKKSGSRVMFLLVDKETDKRHVEQKIQFKRETAS*,2,,FALSE,FALSE,219.666666666667,263,206,190,102,81,164,-0.696097465307333,0.097152782510007,-0.6520380246925,0.0730603722381439,-0.548491761655759,0.0682127597206672,-0.617434368785648,0.0443588462904373,0.108437810278253,0.0145351621527436,0.0860413368659425,0.0107822841930761,0.12043996948413,0.00962542976946806,0.105577886588298,0.00631546463033723,missense,"A50M,A54R",-0.617434368785648,-1.00774937183031
NHERF3_PDZ2 abundance,1,MNGGVQTWTQPRLCYLVKEGGSYGFSLKTVQGKKGVYMTDITPQGVAMRMGVLSDDHLIEVNGENVEDASHEEVVEKVKKSGSRVMFLLVDKETDKRHVEQKIQFKRETAS*,2,,FALSE,FALSE,245.333333333333,305,221,210,307,208,277,-0.409117466566567,0.0720195489133267,-0.47301224558225,0.0570707160477795,-0.436424646234676,0.0574599309941578,-0.443860255019497,0.0352958121219493,0.151373284780607,0.010774944315309,0.112462045782695,0.00842252319114576,0.13625364061208,0.00810810957667756,0.130290007572125,0.0050251409064093,missense,"A50M,A54S",-0.443860255019497,-0.727713111093008
NHERF3_PDZ2 abundance,1,MNGGVQTWTQPRLCYLVKEGGSYGFSLKTVQGKKGVYMTDITPQGVAMRMGVLMDDHLIEVNGENVEDASHEEVVEKVKKSGSRVMFLLVDKETDKRHVEQKIQFKRETAS*,2,,FALSE,FALSE,70.6666666666667,74,77,61,112,77,34,-0.288867978921707,0.138324721215354,-0.451962300479579,0.0899519160645,-0.681015919582685,0.131858414535284,-0.471888762517452,0.065460509644954,0.169363976931111,0.0206949528428702,0.115568606608937,0.0132751461976921,0.101739626907358,0.0186064002368496,0.126299528500927,0.0093197539593287,missense,"A50M,A54M",-0.471888762517452,-0.772932978638174
NHERF3_PDZ2 abundance,1,MNGGVQTWTQPRLCYLVKEGGSYGFSLKTVQGKKGVYMTDITPQGVAMRMGVLIDDHLIEVNGENVEDASHEEVVEKVKKSGSRVMFLLVDKETDKRHVEQKIQFKRETAS*,2,,FALSE,FALSE,77.6666666666667,90,71,72,12,2,8,-0.989826409329142,0.203163948729045,-1.32888360531877,0.348880984128541,-1.14082485601937,0.234471304055425,-1.09908768354287,0.140535120569494,0.064492616738671,0.03039563934326,-0.013847853150118,0.051488020183807,0.0368564783121523,0.0330859956316544,0.0370038652190883,0.0200082882558681,missense,"A50M,A54I",-1.09908768354287,-1.78482603556636
NHERF3_PDZ2 abundance,1,MNGGVQTWTQPRLCYLVKEGGSYGFSLKTVQGKKGVYMTDITPQGVAMRMGVLQDDHLIEVNGENVEDASHEEVVEKVKKSGSRVMFLLVDKETDKRHVEQKIQFKRETAS*,2,,FALSE,FALSE,58.3333333333333,70,72,33,241,367,38,-0.0517270263504392,0.135556274209446,-0.0518432638050177,0.077551847923003,-0.474138426948509,0.142443804215254,-0.128910928973919,0.0608607947599305,0.204842962809095,0.0202807616575791,0.174618362753384,0.0114451382930058,0.130931889240508,0.0201000932843708,0.175130022480677,0.00866488262936213,missense,"A50M,A54Q",-0.128910928973919,-0.219588773460712
NHERF3_PDZ2 abundance,1,MNGGVQTWTQPRLCYLVKEGGSYGFSLKTVQGKKGVYMTDITPQGVAMRMGVLHDDHLIEVNGENVEDASHEEVVEKVKKSGSRVMFLLVDKETDKRHVEQKIQFKRETAS*,2,,FALSE,FALSE,36.6666666666667,27,30,53,23,100,66,-0.45471339942873,0.236417075761809,-0.156184255470736,0.119895972381638,-0.451818381182462,0.111377148556534,-0.32976200919276,0.0771356464675205,0.144551614206335,0.0353706856674065,0.159219669992005,0.0176943041517805,0.134081447092326,0.0157163106396019,0.146534420945374,0.0109819683725372,missense,"A50M,A54H",-0.32976200919276,-0.543632400987511
NHERF3_PDZ2 abundance,1,MNGGVQTWTQPRLCYLVKEGGSYGFSLKTVQGKKGVYMTDITPQGVAMRMGVLPDDHLIEVNGENVEDASHEEVVEKVKKSGSRVMFLLVDKETDKRHVEQKIQFKRETAS*,2,,FALSE,FALSE,111,136,95,102,374,187,455,-0.116781739523829,0.0982382766593354,-0.285668033676314,0.0718678265756307,-0.0882950993185233,0.0647279876900553,-0.165109115756121,0.0431970446491568,0.195110037201143,0.0146975644336532,0.140110392934738,0.0106062877417506,0.185377829667619,0.00913369730503444,0.169976408547426,0.00615005642461128,missense,"A50M,A54P",-0.165109115756121,-0.277989214932159
NHERF3_PDZ2 abundance,1,MNGGVQTWTQPRLCYLVKEGGSYGFSLKTVQGKKGVYMTDITPQGVAMRMGVLLDDHLIEVNGENVEDASHEEVVEKVKKSGSRVMFLLVDKETDKRHVEQKIQFKRETAS*,2,,FALSE,FALSE,232.666666666667,322,195,181,72,34,84,-0.838297147530014,0.0940564130842775,-0.873260568293076,0.0948124564802422,-0.72023118858182,0.0837416202627929,-0.803008365681517,0.0522081799628303,0.08716311916004,0.0140719100407092,0.0533932095440391,0.0139924670446711,0.0962060021253125,0.0118166907177156,0.0791573163590218,0.00743299119663117,missense,"A50M,A54L",-0.803008365681517,-1.30714567611339
NHERF3_PDZ2 abundance,1,MNGGVQTWTQPRLCYLVKEGGSYGFSLKTVQGKKGVYMTDITPQGVAMRMGVLEDDHLIEVNGENVEDASHEEVVEKVKKSGSRVMFLLVDKETDKRHVEQKIQFKRETAS*,2,,FALSE,FALSE,75.3333333333333,85,66,75,410,443,604,0.0455695424661104,0.122874079894807,0.0157694147443465,0.0796155535823985,0.0804133133831296,0.0730946532760145,0.0499966162670758,0.0493165727295262,0.219399637030016,0.0183833610268056,0.184596673742522,0.0117497009475449,0.209184093842065,0.010314308562108,0.200601475608022,0.00702130683750265,missense,"A50M,A54E",0.0499966162670758,0.069052193212907
NHERF3_PDZ2 abundance,1,MNGGVQTWTQPRLCYLVKEGGSYGFSLKTVQGKKGVYMTDITPQGVAMRMGVLDDDHLIEVNGENVEDASHEEVVEKVKKSGSRVMFLLVDKETDKRHVEQKIQFKRETAS*,2,,FALSE,FALSE,103,104,105,100,162,468,493,-0.280566233258732,0.11844413234835,-0.0848089587605396,0.0661848027783038,-0.0595062798727796,0.0670741926963547,-0.100770863943917,0.0437753835649249,0.170606012580988,0.0177205904478028,0.169753269943918,0.00976758440940151,0.189440189273882,0.00946476779104597,0.179136384238347,0.00623239578355147,missense,"A50M,A54D",-0.100770863943917,-0.174188924272814
NHERF3_PDZ2 abundance,1,MNGGVQTWTQPRLCYLVKEGGSYGFSLKTVQGKKGVYMTDITPQGVAMRMGVLAKDHLIEVNGENVEDASHEEVVEKVKKSGSRVMFLLVDKETDKRHVEQKIQFKRETAS*,2,,FALSE,FALSE,66.6666666666667,92,51,57,6,8,14,-1.19616818127461,0.262119035462395,-0.90703449404243,0.190813191181826,-0.914662522690782,0.185958898009408,-0.96946719535979,0.118730209383162,0.0336215388691011,0.0392159914037894,0.0484088376528259,0.028160300749687,0.0687700039467669,0.0262404617571119,0.0554582137187647,0.0169038760161249,missense,"A50M,D55K",-0.96946719535979,-1.57570247423487
NHERF3_PDZ2 abundance,1,MNGGVQTWTQPRLCYLVKEGGSYGFSLKTVQGKKGVYMTDITPQGVAMRMGVLANDHLIEVNGENVEDASHEEVVEKVKKSGSRVMFLLVDKETDKRHVEQKIQFKRETAS*,2,,FALSE,FALSE,105,106,102,107,15,8,89,-0.972654261998374,0.18421511591364,-1.0773188370382,0.181788791831395,-0.566878241754338,0.0894246068682533,-0.715181315839405,0.0735655467776185,0.0670617654497519,0.0275606782596824,0.0232781940006571,0.0268284756372856,0.117845472888166,0.0126186108962231,0.0916614428918235,0.010473685578825,missense,"A50M,D55N",-0.715181315839405,-1.1654496703224
NHERF3_PDZ2 abundance,1,MNGGVQTWTQPRLCYLVKEGGSYGFSLKTVQGKKGVYMTDITPQGVAMRMGVLATDHLIEVNGENVEDASHEEVVEKVKKSGSRVMFLLVDKETDKRHVEQKIQFKRETAS*,2,,FALSE,FALSE,102,131,78,97,49,4,15,-0.642134919619807,0.144505771868769,-1.162706138189,0.252303006595755,-1.04622729441275,0.173701745562428,-0.865108703613754,0.101670680955836,0.116511221368277,0.0216197083794649,0.0106766958247812,0.0372349967095118,0.0502050393341094,0.0245108680486151,0.0703159572944698,0.0144750741557791,missense,"A50M,D55T",-0.865108703613754,-1.4073354224283
NHERF3_PDZ2 abundance,1,MNGGVQTWTQPRLCYLVKEGGSYGFSLKTVQGKKGVYMTDITPQGVAMRMGVLARDHLIEVNGENVEDASHEEVVEKVKKSGSRVMFLLVDKETDKRHVEQKIQFKRETAS*,2,,FALSE,FALSE,312,440,266,230,145,62,53,-0.736249891327077,0.0778903611891022,-0.780268371515135,0.0763205208611112,-0.897525195767288,0.098027388895901,-0.791496572094665,0.047642130335192,0.102430550290996,0.0116532846591682,0.0671170418033379,0.0112634184644691,0.0711882338705231,0.0138325402925451,0.0807962752434232,0.00678291286197597,missense,"A50M,D55R",-0.791496572094665,-1.28857309313719
NHERF3_PDZ2 abundance,1,MNGGVQTWTQPRLCYLVKEGGSYGFSLKTVQGKKGVYMTDITPQGVAMRMGVLASDHLIEVNGENVEDASHEEVVEKVKKSGSRVMFLLVDKETDKRHVEQKIQFKRETAS*,2,,FALSE,FALSE,274,321,265,236,43,39,27,-0.984527075306229,0.109224287618356,-0.886075253728624,0.0902377822546642,-1.12832918419593,0.128090499000541,-0.972097129382713,0.0611327989067639,0.0652854574307701,0.0163411967267863,0.0515020122235467,0.0133173344648624,0.0386197292354603,0.0180747136945446,0.0550837843390387,0.00870360844647162,missense,"A50M,D55S",-0.972097129382713,-1.57994548532556
NHERF3_PDZ2 abundance,1,MNGGVQTWTQPRLCYLVKEGGSYGFSLKTVQGKKGVYMTDITPQGVAMRMGVLAMDHLIEVNGENVEDASHEEVVEKVKKSGSRVMFLLVDKETDKRHVEQKIQFKRETAS*,2,,FALSE,FALSE,119.333333333333,141,131,86,18,69,21,-1.00237356039873,0.166513183695721,-0.609458041511653,0.0812735917351261,-0.916325008325994,0.152540616398877,-0.728186382442259,0.0658759161329179,0.0626154201145526,0.0249122676989471,0.0923253108661817,0.011994395000121,0.0685354123719646,0.0215248436824921,0.0898098835070788,0.00937889627707006,missense,"A50M,D55M",-0.728186382442259,-1.18643142931332
NHERF3_PDZ2 abundance,1,MNGGVQTWTQPRLCYLVKEGGSYGFSLKTVQGKKGVYMTDITPQGVAMRMGVLAIDHLIEVNGENVEDASHEEVVEKVKKSGSRVMFLLVDKETDKRHVEQKIQFKRETAS*,2,,FALSE,FALSE,131.666666666667,181,105,109,11,12,11,-1.21653114389662,0.194395910220555,-0.98483020306786,0.152518559834688,-1.16826095744675,0.199748100515278,-1.09834412507121,0.102861274645908,0.0305750078694287,0.0290838409758867,0.0369277102233092,0.0225087609942086,0.0329849993026718,0.0281862414153568,0.0371097272425865,0.0146445815475971,missense,"A50M,D55I",-1.09834412507121,-1.78362641351716
NHERF3_PDZ2 abundance,1,MNGGVQTWTQPRLCYLVKEGGSYGFSLKTVQGKKGVYMTDITPQGVAMRMGVLAQDHLIEVNGENVEDASHEEVVEKVKKSGSRVMFLLVDKETDKRHVEQKIQFKRETAS*,2,,FALSE,FALSE,69,94,78,35,26,7,23,-0.779278116914747,0.160802032213318,-1.04421929932416,0.195535903639985,-0.634068949142287,0.163270823894984,-0.793760702140798,0.0988494503392783,0.0959930379531768,0.0240578144271939,0.0281630393875504,0.0288572808816806,0.108364263833261,0.0230389718175881,0.0804739261649279,0.0140734094673821,missense,"A50M,D55Q",-0.793760702140798,-1.29222593340343
NHERF3_PDZ2 abundance,1,MNGGVQTWTQPRLCYLVKEGGSYGFSLKTVQGKKGVYMTDITPQGVAMRMGVLAHDHLIEVNGENVEDASHEEVVEKVKKSGSRVMFLLVDKETDKRHVEQKIQFKRETAS*,2,,FALSE,FALSE,98,137,73,84,10,15,13,-1.16366908782207,0.206681789369035,-0.840710210517986,0.144284792147013,-1.04634980760727,0.187360076921143,-0.974985948896585,0.100034141796326,0.0384837731864884,0.0309219483465508,0.0581970066965274,0.0212936176754899,0.050187751627902,0.0264381806188702,0.0546724968735389,0.0142420765455532,missense,"A50M,D55H",-0.974985948896585,-1.58460617001555
NHERF3_PDZ2 abundance,1,MNGGVQTWTQPRLCYLVKEGGSYGFSLKTVQGKKGVYMTDITPQGVAMRMGVLAPDHLIEVNGENVEDASHEEVVEKVKKSGSRVMFLLVDKETDKRHVEQKIQFKRETAS*,2,,FALSE,FALSE,113,135,111,93,29,11,8,-0.826536654337832,0.15383084083309,-0.997308583428533,0.158842560860972,-1.11872644245494,0.236422176709179,-0.946755596742909,0.100108774617748,0.0889226228111784,0.0230148448437031,0.0350861449643818,0.0234420600483174,0.0399747618803887,0.0333612811910538,0.0586917130037596,0.0142527021813253,missense,"A50M,D55P",-0.946755596742909,-1.53906065585517
NHERF3_PDZ2 abundance,1,MNGGVQTWTQPRLCYLVKEGGSYGFSLKTVQGKKGVYMTDITPQGVAMRMGVLALDHLIEVNGENVEDASHEEVVEKVKKSGSRVMFLLVDKETDKRHVEQKIQFKRETAS*,2,,FALSE,FALSE,277,378,225,228,93,16,42,-0.812891675170813,0.0911058227578497,-1.10009908739099,0.127830733555797,-0.982706685732866,0.106230607598764,-0.933592802145297,0.0608255677109057,0.0909640670152391,0.0136304681413326,0.0199162739095216,0.0188653199482113,0.059168364674791,0.0149900877342751,0.0605657284633442,0.00865986727840619,missense,"A50M,D55L",-0.933592802145297,-1.517824425982
NHERF3_PDZ2 abundance,1,MNGGVQTWTQPRLCYLVKEGGSYGFSLKTVQGKKGVYMTDITPQGVAMRMGVLAEDHLIEVNGENVEDASHEEVVEKVKKSGSRVMFLLVDKETDKRHVEQKIQFKRETAS*,2,,FALSE,FALSE,77,102,57,72,189,50,108,-0.230484873757523,0.118061845394655,-0.48415180106981,0.106231061860258,-0.398757740652214,0.0925089096416023,-0.382504839398204,0.0600617131507136,0.178098754038032,0.017663395967961,0.110818064929985,0.0156776302121213,0.14156877748386,0.0130538335708989,0.139025310440438,0.00855111565700402,missense,"A50M,D55E",-0.382504839398204,-0.628725187181045
NHERF3_PDZ2 abundance,1,MNGGVQTWTQPRLCYLVKEGGSYGFSLKTVQGKKGVYMTDITPQGVAMRMGVLADKHLIEVNGENVEDASHEEVVEKVKKSGSRVMFLLVDKETDKRHVEQKIQFKRETAS*,2,,FALSE,FALSE,104.666666666667,119,87,108,20,27,17,-0.923026223891555,0.16519571654226,-0.739411806304338,0.114769194006148,-1.04151722617622,0.164488322310274,-0.859086852241884,0.0817799052139468,0.074486684866042,0.0247151596160726,0.0731466729667248,0.0169376917811337,0.0508696720392772,0.0232107717204038,0.0711733012636792,0.0116431815081348,missense,"A50M,D56K",-0.859086852241884,-1.39762005240967
NHERF3_PDZ2 abundance,1,MNGGVQTWTQPRLCYLVKEGGSYGFSLKTVQGKKGVYMTDITPQGVAMRMGVLADNHLIEVNGENVEDASHEEVVEKVKKSGSRVMFLLVDKETDKRHVEQKIQFKRETAS*,2,,FALSE,FALSE,119.333333333333,150,114,94,24,10,20,-0.937219528162383,0.150513425201579,-1.04982414418688,0.163950319542348,-0.955596144382873,0.154688798194136,-0.977477474082577,0.0901173444391555,0.0723632049848716,0.022518521703117,0.0273358737392424,0.0241958654835365,0.0629939042489882,0.0218279713244023,0.0543177730584806,0.0128302007148481,missense,"A50M,D56N",-0.977477474082577,-1.58862587883894
NHERF3_PDZ2 abundance,1,MNGGVQTWTQPRLCYLVKEGGSYGFSLKTVQGKKGVYMTDITPQGVAMRMGVLADTHLIEVNGENVEDASHEEVVEKVKKSGSRVMFLLVDKETDKRHVEQKIQFKRETAS*,2,,FALSE,FALSE,148.333333333333,146,127,172,85,5,25,-0.578027987658767,0.117753246812987,-1.24431061038064,0.222678319660447,-1.06101406465716,0.134805800390112,-0.849655284662852,0.0823904460305749,0.126102348118277,0.0176172261073686,-0.00136653066916864,0.032862971439421,0.0481184939562698,0.0190223027111864,0.0725160938842088,0.0117301055211613,missense,"A50M,D56T",-0.849655284662852,-1.38240360762758
NHERF3_PDZ2 abundance,1,MNGGVQTWTQPRLCYLVKEGGSYGFSLKTVQGKKGVYMTDITPQGVAMRMGVLADRHLIEVNGENVEDASHEEVVEKVKKSGSRVMFLLVDKETDKRHVEQKIQFKRETAS*,2,,FALSE,FALSE,283.666666666667,344,274,233,60,30,30,-0.910316973826497,0.0974129430701088,-0.976664765343388,0.0973630930352348,-1.09859082868053,0.122123551795784,-0.980922501470735,0.0599843849694689,0.0763881333450534,0.0145740851339401,0.0381327693738313,0.0143688911904383,0.0428160768637495,0.0172327241387385,0.0538272970781541,0.00854010627703993,missense,"A50M,D56R",-0.980922501470735,-1.59418392299072
NHERF3_PDZ2 abundance,1,MNGGVQTWTQPRLCYLVKEGGSYGFSLKTVQGKKGVYMTDITPQGVAMRMGVLADSHLIEVNGENVEDASHEEVVEKVKKSGSRVMFLLVDKETDKRHVEQKIQFKRETAS*,2,,FALSE,FALSE,381.333333333333,480,321,343,321,266,168,-0.535236100984691,0.0637779942358215,-0.505740119170136,0.0484613989682492,-0.702613333348248,0.061165945309588,-0.569507490026006,0.0326349073350643,0.132504501464378,0.00954191392201169,0.107632050762831,0.00715195611605309,0.0986920388863794,0.00863106130394815,0.112401339697678,0.00464630215221271,missense,"A50M,D56S",-0.569507490026006,-0.930426413784034
NHERF3_PDZ2 abundance,1,MNGGVQTWTQPRLCYLVKEGGSYGFSLKTVQGKKGVYMTDITPQGVAMRMGVLADMHLIEVNGENVEDASHEEVVEKVKKSGSRVMFLLVDKETDKRHVEQKIQFKRETAS*,2,,FALSE,FALSE,105,102,117,96,18,25,45,-0.908948358313275,0.175044929463504,-0.831101842652518,0.113358469193101,-0.730390040498247,0.112792022300025,-0.802668028490578,0.0727277163407649,0.0765928938047695,0.0261887139825925,0.0596150141578006,0.0167294963478704,0.0947724973666659,0.0159159619644627,0.079205770899018,0.0103544018522934,missense,"A50M,D56M",-0.802668028490578,-1.30659659219602
NHERF3_PDZ2 abundance,1,MNGGVQTWTQPRLCYLVKEGGSYGFSLKTVQGKKGVYMTDITPQGVAMRMGVLADIHLIEVNGENVEDASHEEVVEKVKKSGSRVMFLLVDKETDKRHVEQKIQFKRETAS*,2,,FALSE,FALSE,108.333333333333,141,116,68,17,11,19,-1.01886599243713,0.169742561577513,-1.03068204819389,0.157206336334209,-0.877903949105334,0.161852539125017,-0.975609180233671,0.0939293501029812,0.0601479645484037,0.0253954193900425,0.0301608732940593,0.0232005852609493,0.0739569670592615,0.0228388391664195,0.0545837660837408,0.0133729241838696,missense,"A50M,D56I",-0.975609180233671,-1.58561166196032
NHERF3_PDZ2 abundance,1,MNGGVQTWTQPRLCYLVKEGGSYGFSLKTVQGKKGVYMTDITPQGVAMRMGVLADQHLIEVNGENVEDASHEEVVEKVKKSGSRVMFLLVDKETDKRHVEQKIQFKRETAS*,2,,FALSE,FALSE,56,56,52,60,21,3,17,-0.691455790063207,0.191462129721954,-1.15276363456197,0.291077750646792,-0.873930149885672,0.171067023348517,-0.850903484681605,0.116838181710277,0.109132257730921,0.0286449140180991,0.0121440151993373,0.0429573917242718,0.0745177056287529,0.0241390852071657,0.072338384955117,0.01663450395515,missense,"A50M,D56Q",-0.850903484681605,-1.38441739446664
NHERF3_PDZ2 abundance,1,MNGGVQTWTQPRLCYLVKEGGSYGFSLKTVQGKKGVYMTDITPQGVAMRMGVLADHHLIEVNGENVEDASHEEVVEKVKKSGSRVMFLLVDKETDKRHVEQKIQFKRETAS*,2,,FALSE,FALSE,96.3333333333333,115,87,87,23,4,13,-0.872833909184911,0.159488731684996,-1.20852601463749,0.250388605854833,-1.05635488605069,0.187033314110148,-0.999257445318251,0.109206306014764,0.0819960264848213,0.0238613297188688,0.00391457684804142,0.0369524685452591,0.0487759456800176,0.0263920714671311,0.0512169115733091,0.0155479373500907,missense,"A50M,D56H",-0.999257445318251,-1.62376465369117
NHERF3_PDZ2 abundance,1,MNGGVQTWTQPRLCYLVKEGGSYGFSLKTVQGKKGVYMTDITPQGVAMRMGVLADPHLIEVNGENVEDASHEEVVEKVKKSGSRVMFLLVDKETDKRHVEQKIQFKRETAS*,2,,FALSE,FALSE,134.333333333333,136,121,146,8,20,16,-1.17395102883565,0.231279126018922,-0.872724682653806,0.124311804577986,-1.14192337603848,0.165907713694037,-1.00143700866038,0.0913877636151398,0.0369454777716147,0.0346019899006349,0.0534722957994275,0.0183459947499994,0.0367014673239205,0.0234110605246649,0.0509066024388772,0.0130110730332826,missense,"A50M,D56P",-1.00143700866038,-1.6272810580393
NHERF3_PDZ2 abundance,1,MNGGVQTWTQPRLCYLVKEGGSYGFSLKTVQGKKGVYMTDITPQGVAMRMGVLADLHLIEVNGENVEDASHEEVVEKVKKSGSRVMFLLVDKETDKRHVEQKIQFKRETAS*,2,,FALSE,FALSE,271,341,221,251,164,59,44,-0.632352345207287,0.0786210107865836,-0.716898958034087,0.0838053267407434,-1.00978154824819,0.102976772542235,-0.751887230170994,0.0500962842944231,0.117974805855346,0.0117625981559292,0.0764691297324011,0.0123680296463167,0.0553478597029001,0.0145309425399404,0.0864355426921757,0.00713231605486891,missense,"A50M,D56L",-0.751887230170994,-1.22466925539377
NHERF3_PDZ2 abundance,1,MNGGVQTWTQPRLCYLVKEGGSYGFSLKTVQGKKGVYMTDITPQGVAMRMGVLADEHLIEVNGENVEDASHEEVVEKVKKSGSRVMFLLVDKETDKRHVEQKIQFKRETAS*,2,,FALSE,FALSE,60.3333333333333,52,63,66,27,4,35,-0.597558733402963,0.186058172983337,-1.12923079916301,0.253369817150972,-0.695212771828292,0.12914915380858,-0.732944428842751,0.0978615746142662,0.123180326236642,0.0278364205768111,0.0156170021465353,0.0373924371144009,0.0997363242291316,0.0182240993453615,0.0891324701777269,0.0139327634695211,missense,"A50M,D56E",-0.732944428842751,-1.19410783620083
NHERF3_PDZ2 abundance,1,MNGGVQTWTQPRLCYLVKEGGSYGFSLKTVQGKKGVYMTDITPQGVAMRMGVLADDRLIEVNGENVEDASHEEVVEKVKKSGSRVMFLLVDKETDKRHVEQKIQFKRETAS*,2,,FALSE,FALSE,32.3333333333333,47,26,24,104,75,85,-0.179278116914747,0.166446246166231,-0.1917032913236,0.130034724854624,-0.153805818597208,0.133569923716553,-0.17469792332886,0.0813018026286856,0.185759867747762,0.0249022530825861,0.153977753928653,0.0191905860235819,0.176133681942963,0.0188479094719481,0.168611229329819,0.011575113011783,missense,"A50M,H57R",-0.17469792332886,-0.2934593432787
NHERF3_PDZ2 abundance,1,MNGGVQTWTQPRLCYLVKEGGSYGFSLKTVQGKKGVYMTDITPQGVAMRMGVLADDSLIEVNGENVEDASHEEVVEKVKKSGSRVMFLLVDKETDKRHVEQKIQFKRETAS*,2,,FALSE,FALSE,40,23,32,65,2,9,8,-1.11316068141884,0.463152252277634,-0.763595419241952,0.192802816697433,-1.1116635729996,0.235419925480253,-0.923048238258933,0.141981461668908,0.0460404057211459,0.0692928489986418,0.0695776439634402,0.0284539306216665,0.0409713958560802,0.0332198545891264,0.0620669807689304,0.0202142069580126,missense,"A50M,H57S",-0.923048238258933,-1.50081232563033
NHERF3_PDZ2 abundance,1,MNGGVQTWTQPRLCYLVKEGGSYGFSLKTVQGKKGVYMTDITPQGVAMRMGVLADDMLIEVNGENVEDASHEEVVEKVKKSGSRVMFLLVDKETDKRHVEQKIQFKRETAS*,2,,FALSE,FALSE,22.3333333333333,24,21,22,1,0,7,-1.32544079035167,0.61539048076308,,,-0.840857064040151,0.267480098074919,-0.917858183956999,0.245309790885969,0.0142808850422305,0.0920694209064455,,,0.0791846134971526,0.0377438313490562,0.0628058999950703,0.034925284072362,missense,"A50M,H57M",-0.917858183956999,-1.49243893763945
NHERF3_PDZ2 abundance,1,MNGGVQTWTQPRLCYLVKEGGSYGFSLKTVQGKKGVYMTDITPQGVAMRMGVLADDHKIEVNGENVEDASHEEVVEKVKKSGSRVMFLLVDKETDKRHVEQKIQFKRETAS*,2,,FALSE,FALSE,25.6666666666667,25,30,22,6,7,15,-0.820227028018152,0.316244684042411,-0.809480353246369,0.212766757868882,-0.623559138324643,0.202456681865444,-0.731080764309007,0.133054828162471,0.089866614731022,0.0473138045431291,0.0628059237619126,0.0314002184755359,0.109847292028131,0.0285684464407461,0.0893978041174019,0.0189433028905631,missense,"A50M,L58K",-0.731080764309007,-1.1911010880402
NHERF3_PDZ2 abundance,1,MNGGVQTWTQPRLCYLVKEGGSYGFSLKTVQGKKGVYMTDITPQGVAMRMGVLADDHNIEVNGENVEDASHEEVVEKVKKSGSRVMFLLVDKETDKRHVEQKIQFKRETAS*,2,,FALSE,FALSE,31.6666666666667,38,25,32,3,2,5,-1.14104129275192,0.375081374105247,-1.07245395772642,0.361394979656873,-1.04362140900066,0.300383266503882,-1.07895271234349,0.196694214437623,0.0418691489009694,0.0561164431140414,0.0239961551839587,0.0533348415459751,0.0505727530452112,0.042386762352037,0.0398705245007556,0.0280037795874905,missense,"A50M,L58N",-1.07895271234349,-1.75234122592289
NHERF3_PDZ2 abundance,1,MNGGVQTWTQPRLCYLVKEGGSYGFSLKTVQGKKGVYMTDITPQGVAMRMGVLADDHRIEVNGENVEDASHEEVVEKVKKSGSRVMFLLVDKETDKRHVEQKIQFKRETAS*,2,,FALSE,FALSE,38.3333333333333,34,38,43,3,7,6,-1.10894835831327,0.379490515682333,-0.867553600737214,0.207033438458041,-1.07588013154701,0.272908552789782,-0.969916311425034,0.151271158043965,0.0466706172065744,0.0567761008831922,0.0542354465075656,0.0305540924928231,0.0460207591133686,0.0385098348039615,0.055394272095793,0.0215368010692101,missense,"A50M,L58R",-0.969916311425034,-1.57642705684007
NHERF3_PDZ2 abundance,1,MNGGVQTWTQPRLCYLVKEGGSYGFSLKTVQGKKGVYMTDITPQGVAMRMGVLADDHSIEVNGENVEDASHEEVVEKVKKSGSRVMFLLVDKETDKRHVEQKIQFKRETAS*,2,,FALSE,FALSE,81.3333333333333,68,91,85,5,6,20,-1.04877506244137,0.302428917285576,-1.11327730520274,0.207778982879659,-0.922778432314139,0.155163500875564,-0.999334702390429,0.114986522519938,0.0556732272210956,0.0452468085715583,0.0179714263094927,0.0306641202901938,0.0676247765961236,0.0218949561134678,0.0512059123172963,0.0163708792421117,missense,"A50M,L58S",-0.999334702390429,-1.62388929659523
NHERF3_PDZ2 abundance,1,MNGGVQTWTQPRLCYLVKEGGSYGFSLKTVQGKKGVYMTDITPQGVAMRMGVLADDHPIEVNGENVEDASHEEVVEKVKKSGSRVMFLLVDKETDKRHVEQKIQFKRETAS*,2,,FALSE,FALSE,34.6666666666667,39,22,43,8,4,9,-0.865528733979888,0.265960511105334,-0.870764997802244,0.272657324840589,-0.96027575318468,0.228468836027748,-0.905865092267172,0.146260059254399,0.0830889638502361,0.0397907198874557,0.0537615070140862,0.0402388965959886,0.0623335696421664,0.032238993770412,0.0645133823285733,0.0208233601253808,missense,"A50M,L58P",-0.905865092267172,-1.47308985108139
NHERF3_PDZ2 abundance,1,MNGGVQTWTQPRLCYLVKEGGSYGFSLKTVQGKKGVYMTDITPQGVAMRMGVLADDHLKEVNGENVEDASHEEVVEKVKKSGSRVMFLLVDKETDKRHVEQKIQFKRETAS*,2,,FALSE,FALSE,50.3333333333333,25,37,89,1,2,8,-1.33721952816238,0.613933547804538,-1.16876630121702,0.355185745607715,-1.20126085550567,0.232779248274509,-1.20481324778727,0.185584502132876,0.0125186517884815,0.0918514471515929,0.00978233410689319,0.0524184798564792,0.0283284188847779,0.0328472314451308,0.021951488582956,0.0264220658825293,missense,"A50M,I59K",-1.20481324778727,-1.95539865744494
NHERF3_PDZ2 abundance,1,MNGGVQTWTQPRLCYLVKEGGSYGFSLKTVQGKKGVYMTDITPQGVAMRMGVLADDHLNEVNGENVEDASHEEVVEKVKKSGSRVMFLLVDKETDKRHVEQKIQFKRETAS*,2,,FALSE,FALSE,80.6666666666667,112,74,56,12,9,4,-1.05292677447473,0.197307316163339,-0.969546390992095,0.176322823884377,-1.26679821265579,0.326024227784637,-1.04296825877271,0.121933058137265,0.0550520838420043,0.0295194204454347,0.0391833024179029,0.0260218055096971,0.0190805123184952,0.0460049310500962,0.0449937087756646,0.0173598725019311,missense,"A50M,I59N",-1.04296825877271,-1.6942856114998
NHERF3_PDZ2 abundance,1,MNGGVQTWTQPRLCYLVKEGGSYGFSLKTVQGKKGVYMTDITPQGVAMRMGVLADDHLTEVNGENVEDASHEEVVEKVKKSGSRVMFLLVDKETDKRHVEQKIQFKRETAS*,2,,FALSE,FALSE,106.333333333333,101,114,104,82,14,25,-0.475479183200485,0.125869497796291,-0.96450795929604,0.141449180305036,-0.906208032153091,0.140179987240106,-0.758190130149157,0.0780895844175,0.141444816577351,0.0188315096416826,0.0399268765439311,0.0208751367424638,0.0699630080891066,0.0197806484855613,0.0855381852266542,0.0111177825761616,missense,"A50M,I59T",-0.758190130149157,-1.23483805593314
NHERF3_PDZ2 abundance,1,MNGGVQTWTQPRLCYLVKEGGSYGFSLKTVQGKKGVYMTDITPQGVAMRMGVLADDHLREVNGENVEDASHEEVVEKVKKSGSRVMFLLVDKETDKRHVEQKIQFKRETAS*,2,,FALSE,FALSE,200.666666666667,224,198,180,44,24,23,-0.875245796884853,0.11482117560148,-0.941475744115817,0.110775599455217,-1.06071994717934,0.141384078184942,-0.946017470748415,0.0694431305291095,0.0816351806304139,0.017178554878387,0.043325981723135,0.0163483152137696,0.048159996559864,0.0199505564745216,0.0587968015937657,0.00988676828529301,missense,"A50M,I59R",-0.946017470748415,-1.53786979830754
NHERF3_PDZ2 abundance,1,MNGGVQTWTQPRLCYLVKEGGSYGFSLKTVQGKKGVYMTDITPQGVAMRMGVLADDHLSEVNGENVEDASHEEVVEKVKKSGSRVMFLLVDKETDKRHVEQKIQFKRETAS*,2,,FALSE,FALSE,172.333333333333,182,190,145,24,15,29,-0.988425704978319,0.143904837738947,-1.06077746650445,0.133279527762311,-0.941514423089709,0.128929463104093,-0.996019173419994,0.0779106292383443,0.0647021780537591,0.0215298017932157,0.0257193772655945,0.0196694555670761,0.064980960921312,0.0181930990243703,0.0516779513285578,0.0110923043412911,missense,"A50M,I59S",-0.996019173419994,-1.61854017906208
NHERF3_PDZ2 abundance,1,MNGGVQTWTQPRLCYLVKEGGSYGFSLKTVQGKKGVYMTDITPQGVAMRMGVLADDHLIEVNGENVEDASHEEVVEKVKKSGSRVMFLLVDKETDKRHVEQKIQFKRETAS*,1,,FALSE,FALSE,50685.3333333333,54229,47312,50515,81447,87816,103897,-0.291088891609424,0.040851334668364,-0.300021383173214,0.025040105058843,-0.308756878912035,0.0267404136111708,-0.301931998244559,0.0166838118773537,0.169031703112399,0.00611182467676111,0.137992118846376,0.00369543051449128,0.154268703090435,0.00377331124374474,0.150496639634618,0.0023753102846893,missense,A50M,-0.301931998244559,-0.498732778381849
NHERF3_PDZ2 abundance,1,MNGGVQTWTQPRLCYLVKEGGSYGFSLKTVQGKKGVYMTDITPQGVAMRMGVLADDHLIDVNGENVEDASHEEVVEKVKKSGSRVMFLLVDKETDKRHVEQKIQFKRETAS*,2,,FALSE,FALSE,53.6666666666667,56,47,58,6,8,23,-1.05292677447473,0.276071401415971,-0.886968784711813,0.192307087499004,-0.778079337291674,0.152580593909269,-0.856893129840382,0.109688524604996,0.0550520838420043,0.0413034241701001,0.051370144499623,0.0283807706727569,0.0880431115608403,0.0215304848663441,0.0714856262539359,0.0156165918509487,missense,"A50M,E60D",-0.856893129840382,-1.39408080450523
NHERF3_PDZ2 abundance,1,MNGGVQTWTQPRLCYLVKEGGSYGFSLKTVQGKKGVYMTDITPQGVAMRMGVLADDHLI*VNGENVEDASHEEVVEKVKKSGSRVMFLLVDKETDKRHVEQKIQFKRETAS*,2,,FALSE,TRUE,39.3333333333333,50,33,35,4,2,6,-1.13721952816238,0.325896544859238,-1.14065929591047,0.356763933358042,-1.0171885245875,0.275795596266501,-1.08623117678954,0.181312232358129,0.0424409283866766,0.048757832788371,0.0139303792064126,0.0526513895490084,0.0543026691718299,0.0389172224296837,0.0388342738176072,0.0258138136192262,stop,"A50M,E60*",-1.08623117678954,-1.76408395600606
NHERF3_PDZ2 abundance,1,MNGGVQTWTQPRLCYLVKEGGSYGFSLKTVQGKKGVYMTDITPQGVAMRMGVLADDHLMEVNGENVEDASHEEVVEKVKKSGSRVMFLLVDKETDKRHVEQKIQFKRETAS*,2,,FALSE,FALSE,71.6666666666667,78,54,83,38,13,38,-0.615943231291171,0.155455827273305,-0.801802591600936,0.157658607001415,-0.737109854900793,0.121860668341329,-0.720922327000025,0.0819366965153074,0.120429796081993,0.0232579613123653,0.0639390114466827,0.0232673315793244,0.0938242715235768,0.017195628934868,0.0908440827492743,0.0116655042239152,missense,"A50M,I59M",-0.720922327000025,-1.17471194603499
NHERF3_PDZ2 abundance,1,MNGGVQTWTQPRLCYLVKEGGSYGFSLKTVQGKKGVYMTDITPQGVAMRMGVLADDHLQEVNGENVEDASHEEVVEKVKKSGSRVMFLLVDKETDKRHVEQKIQFKRETAS*,2,,FALSE,FALSE,53.6666666666667,60,45,56,2,0,11,-1.38982640932914,0.430926423933052,,,-0.978375134549247,0.206123548543358,-1.05498549266526,0.185946353258573,0.00464806354228089,0.0644714982519792,,,0.0597795852423435,0.0290858740866412,0.043282789264685,0.0264735834078235,missense,"A50M,I59Q",-1.05498549266526,-1.7136736479452
NHERF3_PDZ2 abundance,1,MNGGVQTWTQPRLCYLVKEGGSYGFSLKTVQGKKGVYMTDITPQGVAMRMGVLADDHLHEVNGENVEDASHEEVVEKVKKSGSRVMFLLVDKETDKRHVEQKIQFKRETAS*,2,,FALSE,FALSE,67,70,64,67,7,9,11,-1.07283390918491,0.253901429175709,-0.933879762237717,0.178364590820992,-1.02950800925927,0.203993151836779,-0.996626507570844,0.118698500373511,0.0520737498866262,0.037986543962363,0.0444470003112715,0.0263231304371811,0.0525642798295765,0.0287852560796252,0.0515914838554551,0.0168993615360232,missense,"A50M,I59H",-0.996626507570844,-1.61952002323891
NHERF3_PDZ2 abundance,1,MNGGVQTWTQPRLCYLVKEGGSYGFSLKTVQGKKGVYMTDITPQGVAMRMGVLADDHLPEVNGENVEDASHEEVVEKVKKSGSRVMFLLVDKETDKRHVEQKIQFKRETAS*,2,,FALSE,FALSE,64,89,43,60,5,4,17,-1.23920935742325,0.283154142995413,-1.03540154316357,0.258318381580882,-0.873930149885672,0.171067023348517,-0.98711749459243,0.127380361051032,0.0271820889799455,0.0423630829331681,0.0294643680005329,0.0381227485869063,0.0745177056287529,0.0241390852071657,0.0529453025445478,0.0181354167678343,missense,"A50M,I59P",-0.98711749459243,-1.60417863171457
NHERF3_PDZ2 abundance,1,MNGGVQTWTQPRLCYLVKEGGSYGFSLKTVQGKKGVYMTDITPQGVAMRMGVLADDHLLEVNGENVEDASHEEVVEKVKKSGSRVMFLLVDKETDKRHVEQKIQFKRETAS*,2,,FALSE,FALSE,195.666666666667,189,214,184,132,469,479,-0.522041069393625,0.098580219625591,-0.26675585055625,0.0485038876022053,-0.247562506230691,0.0535806397508267,-0.289104394951162,0.0337814206451439,0.134478628389327,0.0147487229937387,0.142901461839333,0.00715822660869165,0.162903775750492,0.00756070692692546,0.152322933185199,0.00480953372524801,missense,"A50M,I59L",-0.289104394951162,-0.478037330295943
NHERF3_PDZ2 abundance,1,MNGGVQTWTQPRLCYLVKEGGSYGFSLKTVQGKKGVYMTDITPQGVAMRMGVLADDHLEEVNGENVEDASHEEVVEKVKKSGSRVMFLLVDKETDKRHVEQKIQFKRETAS*,2,,FALSE,FALSE,46.6666666666667,47,43,50,18,3,12,-0.685381060254503,0.207290995676902,-1.10607593104688,0.293439517394536,-0.921255081800601,0.200217864240976,-0.865382862298051,0.129281208000813,0.110041106458898,0.0310130925447976,0.019034208503869,0.0433059423748067,0.0678397349623058,0.0282525292736471,0.0702769247312141,0.0184060444482844,missense,"A50M,I59E",-0.865382862298051,-1.40777773707496
NHERF3_PDZ2 abundance,1,MNGGVQTWTQPRLCYLVKEGGSYGFSLKTVQGKKGVYMTDITPQGVAMRMGVLADDHLDEVNGENVEDASHEEVVEKVKKSGSRVMFLLVDKETDKRHVEQKIQFKRETAS*,2,,FALSE,FALSE,67.3333333333333,48,66,88,6,4,19,-1.00844829020744,0.281804381095619,-1.14065929591047,0.252881013253158,-0.951415019006402,0.158745724606727,-1.00556579669288,0.121346347834879,0.0617065713865759,0.0421611431886314,0.0139303792064126,0.0373202992046221,0.0635838983913359,0.0224004398834257,0.0503187779807143,0.0172763412906206,missense,"A50M,I59D",-1.00556579669288,-1.63394224925561
NHERF3_PDZ2 abundance,1,MNGGVQTWTQPRLCYLVKEGGSYGFSLKTVQGKKGVYMTDITPQGVAMRMGVLADDHLAEVNGENVEDASHEEVVEKVKKSGSRVMFLLVDKETDKRHVEQKIQFKRETAS*,2,,FALSE,FALSE,123.666666666667,178,108,85,24,17,29,-0.93658352530149,0.153094092168103,-0.837372144373175,0.138472658194645,-0.820437807478175,0.133327053591357,-0.85908553299182,0.0813590380559687,0.072458358252476,0.0229046188570178,0.0586896400725429,0.0204358602055665,0.0820659530117377,0.0188136383276234,0.0711734890881564,0.0115832617430246,missense,"A50M,I59A",-0.85908553299182,-1.39761792399405
NHERF3_PDZ2 abundance,1,MNGGVQTWTQPRLCYLVKEGGSYGFSLKTVQGKKGVYMTDITPQGVAMRMGVLADDHLGEVNGENVEDASHEEVVEKVKKSGSRVMFLLVDKETDKRHVEQKIQFKRETAS*,2,,FALSE,FALSE,165.666666666667,181,153,163,127,14,148,-0.518732663313657,0.108576963882101,-1.03074105599253,0.13916016745683,-0.490931933523131,0.0772664845055926,-0.590393960457154,0.0573572975853965,0.134973603598447,0.0162443497273624,0.0301521648953061,0.0205373231467363,0.128562175439468,0.0109029912173006,0.109427687849367,0.00816608217942739,missense,"A50M,I59G",-0.590393960457154,-0.964123656723261
NHERF3_PDZ2 abundance,1,MNGGVQTWTQPRLCYLVKEGGSYGFSLKTVQGKKGVYMTDITPQGVAMRMGVLADDHLVEVNGENVEDASHEEVVEKVKKSGSRVMFLLVDKETDKRHVEQKIQFKRETAS*,2,,FALSE,FALSE,183.666666666667,159,199,193,172,180,221,-0.442141488936519,0.105393090194738,-0.477431072619599,0.0578950067606744,-0.475704007859134,0.0609452970878156,-0.471892731823619,0.0389959267709523,0.146432515121913,0.0157680059817274,0.111809913204429,0.00854417240332299,0.130710971788036,0.00859992586871395,0.126298963382246,0.00555193421029667,missense,"A50M,I59V",-0.471892731823619,-0.772939382528896
NHERF3_PDZ2 abundance,1,MNGGVQTWTQPRLCYLVKEGGSYGFSLKTVQGKKGVYMTDITPQGVAMRMGVLADDHL*EVNGENVEDASHEEVVEKVKKSGSRVMFLLVDKETDKRHVEQKIQFKRETAS*,2,,FALSE,TRUE,86,120,79,59,7,5,4,-1.22835542491762,0.240975838389773,-1.13000946345097,0.22686262555728,-1.28167717864821,0.325608971614099,-1.19780326198332,0.147309244491737,0.0288059608330027,0.0360527284489037,0.0155020865036696,0.0334804932771603,0.0169809572969888,0.0459463346947777,0.0229495153827108,0.0209727348907589,stop,"A50M,I59*",-1.19780326198332,-1.94408907809715
NHERF3_PDZ2 abundance,1,MNGGVQTWTQPRLCYLVKEGGSYGFSLKTVQGKKGVYMTDITPQGVAMRMGVLADDHLYEVNGENVEDASHEEVVEKVKKSGSRVMFLLVDKETDKRHVEQKIQFKRETAS*,2,,FALSE,FALSE,49.3333333333333,53,58,37,2,2,14,-1.35403238112008,0.433662438920037,-1.27920040252079,0.350429268584625,-0.791454614297637,0.193408473434761,-0.964697593938062,0.157732390845432,0.0100032576054569,0.064880837238066,-0.00651558264862243,0.0517165167340682,0.0861557404884004,0.0272916633997771,0.0561372721614145,0.0224567007203161,missense,"A50M,I59Y",-0.964697593938062,-1.56800742502294
NHERF3_PDZ2 abundance,1,MNGGVQTWTQPRLCYLVKEGGSYGFSLKTVQGKKGVYMTDITPQGVAMRMGVLADDHLWEVNGENVEDASHEEVVEKVKKSGSRVMFLLVDKETDKRHVEQKIQFKRETAS*,2,,FALSE,FALSE,75.6666666666667,81,51,95,6,3,15,-1.15942579064013,0.265127626716775,-1.1479932249215,0.291299818390644,-1.04063587932721,0.174870159531558,-1.0909677310397,0.130507234980246,0.03911861874632,0.0396661109022117,0.0128480345039932,0.0429901645866454,0.0509940379531098,0.024675741697586,0.0381599203720575,0.01858059655394,missense,"A50M,I59W",-1.0909677310397,-1.77172568847534
NHERF3_PDZ2 abundance,1,MNGGVQTWTQPRLCYLVKEGGSYGFSLKTVQGKKGVYMTDITPQGVAMRMGVLADDHLCEVNGENVEDASHEEVVEKVKKSGSRVMFLLVDKETDKRHVEQKIQFKRETAS*,2,,FALSE,FALSE,127.333333333333,98,155,129,80,18,31,-0.467004640053008,0.129476091891009,-0.980899425174937,0.125494091121764,-0.920886953307083,0.126304705315832,-0.795698723129381,0.0733564819924582,0.142712704697862,0.0193710971720804,0.0375078162786577,0.0185204771557433,0.0678916811813859,0.0178227222523963,0.0801980059363875,0.0104439205743999,missense,"A50M,I59C",-0.795698723129381,-1.29535264474937
NHERF3_PDZ2 abundance,1,MNGGVQTWTQPRLCYLVKEGGSYGFSLKTVQGKKGVYMTDITPQGVAMRMGVLADDHLFEVNGENVEDASHEEVVEKVKKSGSRVMFLLVDKETDKRHVEQKIQFKRETAS*,2,,FALSE,FALSE,81,82,75,86,1,4,22,-1.67995869113105,0.589096398655297,-1.17206391283888,0.251645016379079,-0.9030614318028,0.149668119678524,-1.00551178567349,0.125674537868044,-0.0387590283884307,0.0881355269178218,0.00929567102845388,0.0371378902030003,0.070407021508419,0.0211195087340453,0.0503264676460479,0.0178925550417373,missense,"A50M,I59F",-1.00551178567349,-1.63385511043301
NHERF3_PDZ2 abundance,1,MNGGVQTWTQPRLCYLVKEGGSYGFSLKTVQGKKGVYMTDITPQGVAMRMGVLADDHGIEVNGENVEDASHEEVVEKVKKSGSRVMFLLVDKETDKRHVEQKIQFKRETAS*,2,,FALSE,FALSE,68,100,65,39,12,0,5,-1.02022702801815,0.200203800165097,,,-1.1000245904937,0.297587883602064,-1.04509027568067,0.166111369989808,0.0599443381328269,0.029952767422749,,,0.0426137602635224,0.0419923088522753,0.0446915926511956,0.0236496340549247,missense,"A50M,L58G",-1.04509027568067,-1.69770917315443
NHERF3_PDZ2 abundance,1,MNGGVQTWTQPRLCYLVKEGGSYGFSLKTVQGKKGVYMTDITPQGVAMRMGVLADDHVIEVNGENVEDASHEEVVEKVKKSGSRVMFLLVDKETDKRHVEQKIQFKRETAS*,2,,FALSE,FALSE,59.6666666666667,71,47,61,108,77,291,-0.287420213675681,0.140915631471728,-0.330686184922171,0.104568037845504,-0.0688836096577829,0.0834804875910451,-0.19137748348393,0.0592030952775232,0.169580579091815,0.0210825825095319,0.133466592941528,0.0154322003436757,0.18811696426964,0.0117798425649255,0.166236524372002,0.00842887237832166,missense,"A50M,L58V",-0.19137748348393,-0.320369356270969
NHERF3_PDZ2 abundance,1,MNGGVQTWTQPRLCYLVKEGGSYGFSLKTVQGKKGVYMTDITPQGVAMRMGVLADDHFIEVNGENVEDASHEEVVEKVKKSGSRVMFLLVDKETDKRHVEQKIQFKRETAS*,2,,FALSE,FALSE,32.3333333333333,42,30,25,0,6,11,,,-0.847350300600883,0.225402681246124,-0.748436382056387,0.221553199446391,-0.797041491955681,0.158005185101529,,,0.0572170590703633,0.0332650340071522,0.0922259973573563,0.0312631356685318,0.0800068330421762,0.0224955390269857,missense,"A50M,L58F",-0.797041491955681,-1.29751900442705
NHERF3_PDZ2 abundance,1,MNGGVQTWTQPRLCYLVKEGGSYGFSLKTVQGKKGVYMTDITPQGVAMRMGVLADDGLIEVNGENVEDASHEEVVEKVKKSGSRVMFLLVDKETDKRHVEQKIQFKRETAS*,2,,FALSE,FALSE,93.3333333333333,100,67,113,52,11,9,-0.612286800999527,0.143117507481024,-0.895817725814884,0.163006345184784,-1.23217987153216,0.218239911729073,-0.832717019325267,0.0964698540122182,0.120976839674736,0.0214120082244573,0.05006421359812,0.0240565533026315,0.0239654695110434,0.0307956011726446,0.0749276312568985,0.0137346212054054,missense,"A50M,H57G",-0.832717019325267,-1.35507621193709
NHERF3_PDZ2 abundance,1,MNGGVQTWTQPRLCYLVKEGGSYGFSLKTVQGKKGVYMTDITPQGVAMRMGVLADDVLIEVNGENVEDASHEEVVEKVKKSGSRVMFLLVDKETDKRHVEQKIQFKRETAS*,2,,FALSE,FALSE,117.333333333333,195,63,94,17,32,24,-1.09599448797664,0.164356509294515,-0.594253606191757,0.121096635721954,-0.881248432540459,0.144512158323802,-0.805340642015675,0.0808199637740811,0.0486086636627243,0.0245896046591215,0.094569188601707,0.017871498613825,0.0734850305689073,0.0203919565265523,0.0788252651465059,0.0115065125747055,missense,"A50M,H57V",-0.805340642015675,-1.3109084603757
NHERF3_PDZ2 abundance,1,MNGGVQTWTQPRLCYLVKEGGSYGFSLKTVQGKKGVYMTDITPQGVAMRMGVLADDYLIEVNGENVEDASHEEVVEKVKKSGSRVMFLLVDKETDKRHVEQKIQFKRETAS*,2,,FALSE,FALSE,38.3333333333333,45,38,32,8,16,12,-0.906818909473373,0.258961502421182,-0.664464817212659,0.155488150564442,-0.794011720932365,0.20842231545751,-0.74765023024153,0.112299678393322,0.0769114835907157,0.0387435885186538,0.0842073849648489,0.0229470145946825,0.0857949098985459,0.0294102506340665,0.0870387735115273,0.0159883474481653,missense,"A50M,H57Y",-0.74765023024153,-1.21783348022404
NHERF3_PDZ2 abundance,1,MNGGVQTWTQPRLCYLVKEGGSYGFSLKTVQGKKGVYMTDITPQGVAMRMGVLADDWLIEVNGENVEDASHEEVVEKVKKSGSRVMFLLVDKETDKRHVEQKIQFKRETAS*,2,,FALSE,FALSE,39.3333333333333,32,32,54,1,0,7,-1.40844829020744,0.60622720738733,,,-1.09687411116068,0.252028299185357,-1.14278893156802,0.232718623159747,0.00186201819018575,0.0906984909039752,,,0.0430583210419505,0.0355634444884091,0.0307820242722481,0.0331326523634813,missense,"A50M,H57W",-1.14278893156802,-1.85533156096402
NHERF3_PDZ2 abundance,1,MNGGVQTWTQPRLCYLVKEGGSYGFSLKTVQGKKGVYMTDITPQGVAMRMGVLADDCLIEVNGENVEDASHEEVVEKVKKSGSRVMFLLVDKETDKRHVEQKIQFKRETAS*,2,,FALSE,FALSE,64.3333333333333,69,55,69,6,11,4,-1.11316068141884,0.269443797155429,-0.847350300600883,0.167311294025017,-1.32631744132451,0.32448290978704,-0.986521092743567,0.130194544075168,0.0460404057211459,0.0403118591307635,0.0572170590703633,0.0246918796828578,0.0106818174433776,0.0457874373114022,0.0530302135622354,0.0185360780752961,missense,"A50M,H57C",-0.986521092743567,-1.60321642519639
NHERF3_PDZ2 abundance,1,MNGGVQTWTQPRLCYLVKEGGSYGFSLKTVQGKKGVYMTDITPQGVAMRMGVLADDFLIEVNGENVEDASHEEVVEKVKKSGSRVMFLLVDKETDKRHVEQKIQFKRETAS*,2,,FALSE,FALSE,44.6666666666667,57,36,41,16,0,42,-0.775026293040387,0.203139838294742,,,-0.507491534062492,0.132374383774159,-0.587234747713184,0.11090518785745,0.096629159203254,0.0303920321478394,,,0.126225467869582,0.018679208105822,0.109877471782286,0.0157898108225963,missense,"A50M,H57F",-0.587234747713184,-0.959026732392211
NHERF3_PDZ2 abundance,1,MNGGVQTWTQPRLCYLVKEGGSYGFSLKTVQGKKGVYMTDITPQGVAMRMGVLADAHLIEVNGENVEDASHEEVVEKVKKSGSRVMFLLVDKETDKRHVEQKIQFKRETAS*,2,,FALSE,FALSE,130.333333333333,152,130,109,177,11,38,-0.334407401689194,0.123617609702306,-1.05690737828411,0.155347361240442,-0.799859354006204,0.118596815896734,-0.688565131858212,0.0749585987717988,0.162550760910256,0.0184946015496007,0.0262905267104391,0.0229262368398447,0.0849697566324949,0.0167350701975876,0.0954508464174964,0.0106720173961104,missense,"A50M,D56A",-0.688565131858212,-1.12250837870082
NHERF3_PDZ2 abundance,1,MNGGVQTWTQPRLCYLVKEGGSYGFSLKTVQGKKGVYMTDITPQGVAMRMGVLADGHLIEVNGENVEDASHEEVVEKVKKSGSRVMFLLVDKETDKRHVEQKIQFKRETAS*,2,,FALSE,FALSE,168.666666666667,174,156,176,22,35,42,-0.983295560773537,0.154592759375491,-0.80883128837469,0.0971984337808795,-0.917097853165003,0.108086668044191,-0.879848188670841,0.0654718607405877,0.0654697060231796,0.0231288365305583,0.0629017130617997,0.0143445907000207,0.0684263570610368,0.0152519944440828,0.0682174650131797,0.00932137003929889,missense,"A50M,D56G",-0.879848188670841,-1.43111541007174
NHERF3_PDZ2 abundance,1,MNGGVQTWTQPRLCYLVKEGGSYGFSLKTVQGKKGVYMTDITPQGVAMRMGVLADVHLIEVNGENVEDASHEEVVEKVKKSGSRVMFLLVDKETDKRHVEQKIQFKRETAS*,2,,FALSE,FALSE,116.333333333333,142,119,88,71,10,20,-0.615870349283362,0.117420473177819,-1.04344966190204,0.164307995690936,-0.928946937524905,0.155054779798717,-0.806789074650093,0.0813346879411304,0.120440700059976,0.0175674393835881,0.0282766228412978,0.0242486514982394,0.0667543454050683,0.0218796145982742,0.0786190486680114,0.0115797949646508,missense,"A50M,D56V",-0.806789074650093,-1.31324529304084
NHERF3_PDZ2 abundance,1,MNGGVQTWTQPRLCYLVKEGGSYGFSLKTVQGKKGVYMTDITPQGVAMRMGVLAD*HLIEVNGENVEDASHEEVVEKVKKSGSRVMFLLVDKETDKRHVEQKIQFKRETAS*,2,,FALSE,TRUE,159.333333333333,196,146,136,4,9,13,-1.53139025903048,0.300331199479506,-1.13648825552683,0.169717643689768,-1.18372930436947,0.183704348623805,-1.21308272059974,0.115135926776449,-0.0165314997930629,0.0449329661094674,0.0145459433134589,0.0250470099013118,0.0308022773667164,0.0259223246979784,0.0207741459010315,0.0163921502483827,stop,"A50M,D56*",-1.21308272059974,-1.96874023352692
NHERF3_PDZ2 abundance,1,MNGGVQTWTQPRLCYLVKEGGSYGFSLKTVQGKKGVYMTDITPQGVAMRMGVLADYHLIEVNGENVEDASHEEVVEKVKKSGSRVMFLLVDKETDKRHVEQKIQFKRETAS*,2,,FALSE,FALSE,193.333333333333,219,153,208,18,13,26,-1.12942070183921,0.158152294821021,-1.05765487493886,0.144036464220553,-1.10724308943477,0.132527015627417,-1.09688240044484,0.0830117042731024,0.0436077215785929,0.0236613835513694,0.0261802108015815,0.0212569693229816,0.0415951655770912,0.0187007458238405,0.0373178361306466,0.0118185553972311,missense,"A50M,D56Y",-1.09688240044484,-1.78126813618125
NHERF3_PDZ2 abundance,1,MNGGVQTWTQPRLCYLVKEGGSYGFSLKTVQGKKGVYMTDITPQGVAMRMGVLADWHLIEVNGENVEDASHEEVVEKVKKSGSRVMFLLVDKETDKRHVEQKIQFKRETAS*,2,,FALSE,FALSE,134.666666666667,158,129,117,14,8,21,-1.10773345543134,0.179390541089403,-1.13501149827604,0.179842664188634,-1.0040911477068,0.149500788614424,-1.07218956702062,0.0967939244255943,0.0468523805069407,0.0268388669478849,0.0147638838450281,0.0265412652018958,0.0561508260539984,0.0210958968260631,0.0408334080887736,0.0137807598091918,missense,"A50M,D56W",-1.07218956702062,-1.74142988732552
NHERF3_PDZ2 abundance,1,MNGGVQTWTQPRLCYLVKEGGSYGFSLKTVQGKKGVYMTDITPQGVAMRMGVLADCHLIEVNGENVEDASHEEVVEKVKKSGSRVMFLLVDKETDKRHVEQKIQFKRETAS*,2,,FALSE,FALSE,147,168,153,120,8,8,23,-1.28691177476319,0.222659092635832,-1.17692879215066,0.178679401361844,-0.985372184563753,0.143617918720482,-1.10622439202588,0.100012515992567,0.0200452643497037,0.0333123347847625,0.00857770984515224,0.0263695903252773,0.058792238977746,0.0202657713299104,0.0359877966381704,0.0142389976332242,missense,"A50M,D56C",-1.10622439202588,-1.79634006328737
NHERF3_PDZ2 abundance,1,MNGGVQTWTQPRLCYLVKEGGSYGFSLKTVQGKKGVYMTDITPQGVAMRMGVLADFHLIEVNGENVEDASHEEVVEKVKKSGSRVMFLLVDKETDKRHVEQKIQFKRETAS*,2,,FALSE,FALSE,185.333333333333,231,184,141,72,18,61,-0.744813098202187,0.10446078676205,-1.02303416594246,0.124096811373484,-0.753256394405709,0.0969206535895521,-0.816915013478717,0.0616588840508767,0.101149397067573,0.0156285227757956,0.0312895513637703,0.0183142659514796,0.0915458505556971,0.0136763700538936,0.0771773969148882,0.00877850832322758,missense,"A50M,D56F",-0.816915013478717,-1.32958200353584
NHERF3_PDZ2 abundance,1,MNGGVQTWTQPRLCYLVKEGGSYGFSLKTVQGKKGVYMTDITPQGVAMRMGVLAADHLIEVNGENVEDASHEEVVEKVKKSGSRVMFLLVDKETDKRHVEQKIQFKRETAS*,2,,FALSE,FALSE,151.666666666667,194,135,126,54,7,19,-0.777542774158971,0.114273050894397,-1.17889438867006,0.189940586767371,-1.05366777360575,0.154440633269629,-0.932794487534649,0.0826974575506224,0.0962526649828319,0.0170965491829088,0.008287626183765,0.0280315213786469,0.0491551212510891,0.0217929530365942,0.0606793862364616,0.0117738154135077,missense,"A50M,D55A",-0.932794487534649,-1.51653646296951
NHERF3_PDZ2 abundance,1,MNGGVQTWTQPRLCYLVKEGGSYGFSLKTVQGKKGVYMTDITPQGVAMRMGVLAGDHLIEVNGENVEDASHEEVVEKVKKSGSRVMFLLVDKETDKRHVEQKIQFKRETAS*,2,,FALSE,FALSE,201.666666666667,233,200,172,273,244,573,-0.368816139731949,0.082036423496841,-0.404507914588561,0.0548534023230287,-0.187581701292198,0.0542305264670305,-0.308201507161978,0.0349010273411739,0.157402822024705,0.0122735827749957,0.122571947260105,0.00809529098587388,0.171367603160728,0.00765241174828947,0.14960403612644,0.00496893454560231,missense,"A50M,D55G",-0.308201507161978,-0.508847707364051
NHERF3_PDZ2 abundance,1,MNGGVQTWTQPRLCYLVKEGGSYGFSLKTVQGKKGVYMTDITPQGVAMRMGVLAVDHLIEVNGENVEDASHEEVVEKVKKSGSRVMFLLVDKETDKRHVEQKIQFKRETAS*,2,,FALSE,FALSE,228.333333333333,274,220,191,262,18,23,-0.451622735130565,0.0810972813419402,-1.03224725376096,0.123909001554302,-1.10358716148995,0.1397594453916,-0.716902243026893,0.0610416304024845,0.145014012766344,0.0121330764183759,0.0299298795182587,0.0182865488897861,0.0421110496700269,0.0197213062738622,0.0914164307760257,0.00869062858986291,missense,"A50M,D55V",-0.716902243026893,-1.16822613280364
NHERF3_PDZ2 abundance,1,MNGGVQTWTQPRLCYLVKEGGSYGFSLKTVQGKKGVYMTDITPQGVAMRMGVLA*DHLIEVNGENVEDASHEEVVEKVKKSGSRVMFLLVDKETDKRHVEQKIQFKRETAS*,2,,FALSE,TRUE,167.333333333333,188,142,172,20,44,18,-1.05498044156549,0.154839436525572,-0.73979656500034,0.0912000077232415,-1.15790274332476,0.157222785727453,-0.888321865530336,0.0702912950952232,0.0547448318683518,0.0231657422401342,0.0730898900969013,0.0134593401533388,0.0344466358495096,0.0221855396025154,0.0670110493606024,0.0100075233040986,stop,"A50M,D55*",-0.888321865530336,-1.44478643929921
NHERF3_PDZ2 abundance,1,MNGGVQTWTQPRLCYLVKEGGSYGFSLKTVQGKKGVYMTDITPQGVAMRMGVLAYDHLIEVNGENVEDASHEEVVEKVKKSGSRVMFLLVDKETDKRHVEQKIQFKRETAS*,2,,FALSE,FALSE,127.666666666667,147,133,103,20,28,14,-0.983997140197239,0.159904770854756,-0.834749160208425,0.107242198520846,-1.08335899913055,0.179570955781594,-0.920995664443581,0.0797907251090228,0.0653647417553216,0.0239235739144351,0.0590767413126802,0.015826854237383,0.0449654240855048,0.0253390660426293,0.0623592101305133,0.0113599776458484,missense,"A50M,D55Y",-0.920995664443581,-1.49750080017491
NHERF3_PDZ2 abundance,1,MNGGVQTWTQPRLCYLVKEGGSYGFSLKTVQGKKGVYMTDITPQGVAMRMGVLAWDHLIEVNGENVEDASHEEVVEKVKKSGSRVMFLLVDKETDKRHVEQKIQFKRETAS*,2,,FALSE,FALSE,113.333333333333,112,110,118,7,11,25,-1.20844829020744,0.242299427965968,-1.01763464359665,0.157718439412584,-0.956806827639902,0.138827988569897,-1.01849680127533,0.0957301734808247,0.0317842947883808,0.0362507525159107,0.0320864154181947,0.0232761616747839,0.0628230660258857,0.0195898693952298,0.0484777629655689,0.0136293112926278,missense,"A50M,D55W",-1.01849680127533,-1.6548045200878
NHERF3_PDZ2 abundance,1,MNGGVQTWTQPRLCYLVKEGGSYGFSLKTVQGKKGVYMTDITPQGVAMRMGVLACDHLIEVNGENVEDASHEEVVEKVKKSGSRVMFLLVDKETDKRHVEQKIQFKRETAS*,2,,FALSE,FALSE,94,100,87,95,8,10,58,-1.13721952816238,0.232221331163365,-0.983422357511952,0.166773494749068,-0.655047756179061,0.103716460981079,-0.795748066846858,0.0823500343532731,0.0424409283866767,0.0347429545153563,0.037135480734446,0.0246125110120657,0.105403966747986,0.0146353191866048,0.0801909807648938,0.0117243520234941,missense,"A50M,D55C",-0.795748066846858,-1.29543225356795
NHERF3_PDZ2 abundance,1,MNGGVQTWTQPRLCYLVKEGGSYGFSLKTVQGKKGVYMTDITPQGVAMRMGVLAFDHLIEVNGENVEDASHEEVVEKVKKSGSRVMFLLVDKETDKRHVEQKIQFKRETAS*,2,,FALSE,FALSE,148,146,160,138,7,15,22,-1.28494221757192,0.237643831489685,-1.03348971735018,0.135142148920364,-1.03789436321796,0.145240436740861,-1.07237708462942,0.0913379225100016,0.0203399325249694,0.0355542222884461,0.0297465161557666,0.0199443420760676,0.0513808903672258,0.0204947231172126,0.0408067108023239,0.0130039770476346,missense,"A50M,D55F",-1.07237708462942,-1.74173241936127
NHERF3_PDZ2 abundance,1,MNGGVQTWTQPRLCYLVKEGGSYGFSLKTVQGKKGVYMTDITPQGVAMRMGVLGDDHLIEVNGENVEDASHEEVVEKVKKSGSRVMFLLVDKETDKRHVEQKIQFKRETAS*,2,,FALSE,FALSE,226.333333333333,230,173,276,122,71,234,-0.591397347793618,0.0906905249392942,-0.668207902976905,0.075637145466608,-0.560807840038756,0.0568859591469391,-0.597960402632333,0.0406422967986988,0.124102139658797,0.0135683348603453,0.0836549786023738,0.0111625656014414,0.118702060799651,0.00802711702150636,0.108350437155741,0.00578633146243894,missense,"A50M,A54G",-0.597960402632333,-0.976330996446031
NHERF3_PDZ2 abundance,1,MNGGVQTWTQPRLCYLVKEGGSYGFSLKTVQGKKGVYMTDITPQGVAMRMGVLVDDHLIEVNGENVEDASHEEVVEKVKKSGSRVMFLLVDKETDKRHVEQKIQFKRETAS*,2,,FALSE,FALSE,230.333333333333,250,213,228,111,52,106,-0.646849976220484,0.0914258980810917,-0.783924993769077,0.0819641227254746,-0.73268694368687,0.0737841038797702,-0.726843295385022,0.047027074817102,0.115805795229369,0.0136783550531041,0.0665773957664929,0.0120963038893584,0.0944483838075621,0.0104115962014462,0.0900011017085151,0.00669534608116389,missense,"A50M,A54V",-0.726843295385022,-1.1842645562169
NHERF3_PDZ2 abundance,1,MNGGVQTWTQPRLCYLVKEGGSYGFSLKTVQGKKGVYMTDITPQGVAMRMGVL*DDHLIEVNGENVEDASHEEVVEKVKKSGSRVMFLLVDKETDKRHVEQKIQFKRETAS*,2,,FALSE,TRUE,91,126,75,72,11,1,14,-1.11201795117996,0.200951204380761,-1.51263259883042,0.487576138899325,-0.981269732798347,0.183006764206007,-1.07430229169352,0.130378348484836,0.0462113711725701,0.0300645876011078,-0.0409656162758837,0.0719567165390183,0.0593711315707484,0.025823889304816,0.0405326149198532,0.0185622467055747,stop,"A50M,A54*",-1.07430229169352,-1.74483845732787
NHERF3_PDZ2 abundance,1,MNGGVQTWTQPRLCYLVKEGGSYGFSLKTVQGKKGVYMTDITPQGVAMRMGVLYDDHLIEVNGENVEDASHEEVVEKVKKSGSRVMFLLVDKETDKRHVEQKIQFKRETAS*,2,,FALSE,FALSE,27.3333333333333,25,29,28,7,4,0,-0.775748543750862,0.303478443835245,-0.938631716529262,0.265667005898693,,,-0.867963796719901,0.199894521717552,0.0965211022755935,0.04540382969014,0.043745704655715,0.0392072620296317,,,0.0699094715303871,0.0284594142381364,missense,"A50M,A54Y",-0.867963796719901,-1.41194169452818
NHERF3_PDZ2 abundance,1,MNGGVQTWTQPRLCYLVKEGGSYGFSLKTVQGKKGVYMTDITPQGVAMRMGVLWDDHLIEVNGENVEDASHEEVVEKVKKSGSRVMFLLVDKETDKRHVEQKIQFKRETAS*,2,,FALSE,FALSE,60,71,45,64,17,25,47,-0.820905145858307,0.190595516737168,-0.59636289657473,0.132440219088802,-0.602387383632331,0.11787683979044,-0.638627707826974,0.0799340848332432,0.0897651605831255,0.0285152588509273,0.0942578985321628,0.0195455899971884,0.112834815751285,0.0166334751371444,0.102560545194027,0.0113803880790189,missense,"A50M,A54W",-0.638627707826974,-1.04194170206261
NHERF3_PDZ2 abundance,1,MNGGVQTWTQPRLCYLVKEGGSYGFSLKTVQGKKGVYMTDITPQGVAMRMGVLCDDHLIEVNGENVEDASHEEVVEKVKKSGSRVMFLLVDKETDKRHVEQKIQFKRETAS*,2,,FALSE,FALSE,109.666666666667,165,80,84,255,43,112,-0.28284204568483,0.0972671275741232,-0.60447974390842,0.101549122307772,-0.432339507236806,0.0885097362248609,-0.435037536259606,0.0550215434951048,0.170265525136491,0.0145522694759242,0.0930600103744296,0.0149866673647769,0.136830090218921,0.0124895144755215,0.13154611707296,0.00783353583126904,missense,"A50M,A54C",-0.435037536259606,-0.713478954181884
NHERF3_PDZ2 abundance,1,MNGGVQTWTQPRLCYLVKEGGSYGFSLKTVQGKKGVYMTDITPQGVAMRMGVLFDDHLIEVNGENVEDASHEEVVEKVKKSGSRVMFLLVDKETDKRHVEQKIQFKRETAS*,2,,FALSE,FALSE,104.666666666667,124,102,88,6,20,24,-1.28229505214058,0.256304528142236,-0.852215179912656,0.124926526966708,-0.884807808898837,0.144231153512085,-0.915917391128279,0.0886071211990442,0.0207359786061579,0.0383460749222092,0.0564990978870617,0.0184367157700544,0.0729827707673544,0.0203523042372865,0.0630822148564701,0.012615186974536,missense,"A50M,A54F",-0.915917391128279,-1.48930775433781
NHERF3_PDZ2 abundance,1,MNGGVQTWTQPRLCYLVKEGGSYGFSLKTVQGKKGVYMTDITPQGVAMRMGVEADDHLIEVNGENVEDASHEEVVEKVKKSGSRVMFLLVDKETDKRHVEQKIQFKRETAS*,2,,FALSE,FALSE,34.6666666666667,48,34,22,132,64,87,-0.116561966479979,0.162942552422204,-0.29657150994267,0.119741722607934,-0.122366636814161,0.137336453383244,-0.196737842490812,0.0789515749322772,0.195142917750178,0.0243780606159655,0.138501252764837,0.0176715398974271,0.180570031351805,0.0193794004558904,0.165473358497664,0.0112405060251016,missense,"A50M,L53E",-0.196737842490812,-0.329017505813125
NHERF3_PDZ2 abundance,1,MNGGVQTWTQPRLCYLVKEGGSYGFSLKTVQGKKGVYMTDITPQGVAMRMGVDADDHLIEVNGENVEDASHEEVVEKVKKSGSRVMFLLVDKETDKRHVEQKIQFKRETAS*,2,,FALSE,FALSE,49.3333333333333,65,35,48,29,9,8,-0.641325653787615,0.172150286988666,-0.785610292842936,0.19040546369861,-1.02522047765703,0.238843758202974,-0.777134895588502,0.112611719392854,0.116632296748639,0.0257556425186676,0.066328678534319,0.0281001281354135,0.0531692888409502,0.0337029879728204,0.0828409781063688,0.0160327733983548,missense,"A50M,L53D",-0.777134895588502,-1.26540264392998
NHERF3_PDZ2 abundance,1,MNGGVQTWTQPRLCYLVKEGGSYGFSLKTVQGKKGVYMTDITPQGVAMRMGVAADDHLIEVNGENVEDASHEEVVEKVKKSGSRVMFLLVDKETDKRHVEQKIQFKRETAS*,2,,FALSE,FALSE,48.3333333333333,52,44,49,196,61,140,-0.025594265012615,0.154939153742602,-0.371706315782188,0.110562897157966,-0.215041581521298,0.0982442725584195,-0.236728441760397,0.066362479320488,0.20875272137422,0.023180661070882,0.127412822682485,0.0163169245084224,0.167492768749899,0.0138631445148382,0.159779810618185,0.00944816932762244,missense,"A50M,L53A",-0.236728441760397,-0.3935364461154
NHERF3_PDZ2 abundance,1,MNGGVQTWTQPRLCYLVKEGGSYGFSLKTVQGKKGVYMTDITPQGVAMRMGVGADDHLIEVNGENVEDASHEEVVEKVKKSGSRVMFLLVDKETDKRHVEQKIQFKRETAS*,2,,FALSE,FALSE,134,117,125,160,78,36,117,-0.525460201373141,0.119450244422388,-0.753523339890412,0.0984093929472366,-0.592167823756528,0.077481985357952,-0.627430089256585,0.0542394301209514,0.133967087325243,0.0178711162666435,0.0710640861845328,0.0145233046249281,0.114276886945329,0.0109334003127271,0.104154774303645,0.00772218466313813,missense,"A50M,L53G",-0.627430089256585,-1.02387599418961
NHERF3_PDZ2 abundance,1,MNGGVQTWTQPRLCYLVKEGGSYGFSLKTVQGKKGVYMTDITPQGVAMRMGVVADDHLIEVNGENVEDASHEEVVEKVKKSGSRVMFLLVDKETDKRHVEQKIQFKRETAS*,2,,FALSE,FALSE,105,83,108,124,57,156,135,-0.520999498897384,0.147450064797694,-0.36392600889751,0.0708956941446421,-0.485672502387041,0.0784652897410836,-0.430201387877117,0.0495453753969191,0.134634459191752,0.0220602081164918,0.128561044042027,0.010462819979089,0.129304328157451,0.0110721533454529,0.132234649949958,0.00705388196679672,missense,"A50M,L53V",-0.430201387877117,-0.705676541252802
NHERF3_PDZ2 abundance,1,MNGGVQTWTQPRLCYLVKEGGSYGFSLKTVQGKKGVYMTDITPQGVAMRMGV*ADDHLIEVNGENVEDASHEEVVEKVKKSGSRVMFLLVDKETDKRHVEQKIQFKRETAS*,2,,FALSE,TRUE,45.3333333333333,78,24,34,5,1,1,-1.20114311500242,0.286145199260157,-1.2327096275751,0.497441597078606,-1.51978208778033,0.640725901550345,-1.24949630256698,0.231308886931333,0.0328772321537957,0.0428105789975403,0.000345547844756849,0.073412665510058,-0.0166177724714883,0.0904121485790492,0.0155898656906698,0.0329319451757794,stop,"A50M,L53*",-1.24949630256698,-2.0274881833963
NHERF3_PDZ2 abundance,1,MNGGVQTWTQPRLCYLVKEGGSYGFSLKTVQGKKGVYMTDITPQGVAMRMGVYADDHLIEVNGENVEDASHEEVVEKVKKSGSRVMFLLVDKETDKRHVEQKIQFKRETAS*,2,,FALSE,FALSE,43,30,62,37,4,55,11,-0.989826409329142,0.34718424431816,-0.481393666821885,0.101867492831626,-0.860213649552185,0.212649194744688,-0.580743988370045,0.0888134581552886,0.064492616738671,0.0519427149451165,0.111225111683139,0.0150336526368434,0.0764532263609958,0.0300067010619536,0.11080157519082,0.0126445636120743,missense,"A50M,L53Y",-0.580743988370045,-0.948554848443853
NHERF3_PDZ2 abundance,1,MNGGVQTWTQPRLCYLVKEGGSYGFSLKTVQGKKGVYMTDITPQGVAMRMGVCADDHLIEVNGENVEDASHEEVVEKVKKSGSRVMFLLVDKETDKRHVEQKIQFKRETAS*,2,,FALSE,FALSE,61,66,47,70,139,74,316,-0.193538899534428,0.142540089798049,-0.340449126970138,0.105151829112546,-0.0846226773247172,0.0789418873099711,-0.179575799179467,0.057722891555575,0.183626292337498,0.0213256199663439,0.132025773349498,0.0155183565342049,0.185896041218215,0.0111394055200668,0.167916755623177,0.00821813258156385,missense,"A50M,L53C",-0.179575799179467,-0.301329077330087
NHERF3_PDZ2 abundance,1,MNGGVQTWTQPRLCYLVKEGGSYGFSLKTVQGKKGVYMTDITPQGVAMRMGVFADDHLIEVNGENVEDASHEEVVEKVKKSGSRVMFLLVDKETDKRHVEQKIQFKRETAS*,2,,FALSE,FALSE,48,37,78,29,1,9,6,-1.45033896333323,0.602472664975476,-0.982479291566209,0.175647532482233,-0.963571922596814,0.278971102035566,-1.00426353011424,0.144311809143359,-0.00440530335058653,0.0901367686212394,0.037274658851506,0.0259221456860746,0.0618684506920655,0.0393653146618092,0.0505041844825604,0.0205459835546115,missense,"A50M,L53F",-1.00426353011424,-1.63184123398754
NHERF3_PDZ2 abundance,1,MNGGVQTWTQPRLCYLVKEGGSYGFSLKTVQGKKGVYMTDITPQGVAMRMGYLADDHLIEVNGENVEDASHEEVVEKVKKSGSRVMFLLVDKETDKRHVEQKIQFKRETAS*,2,,FALSE,FALSE,89.3333333333333,125,77,66,18,6,24,-0.967620146851393,0.16941719807421,-1.07891928815252,0.20935154792896,-0.802785197121095,0.148092775749193,-0.919423638547768,0.0984118713202164,0.0678149263790275,0.0253467413063385,0.0230419986703682,0.0308962001818537,0.0845568940312134,0.0208972136324159,0.0625830228482287,0.0140111103985613,missense,"A50M,V52Y",-0.919423638547768,-1.49496456799089
NHERF3_PDZ2 abundance,1,MNGGVQTWTQPRLCYLVKEGGSYGFSLKTVQGKKGVYMTDITPQGVAMRMGCLADDHLIEVNGENVEDASHEEVVEKVKKSGSRVMFLLVDKETDKRHVEQKIQFKRETAS*,2,,FALSE,FALSE,104.333333333333,77,130,106,158,113,184,-0.201049448710998,0.13305704890154,-0.486391896067328,0.0728921485658235,-0.357121883843795,0.075474643550388,-0.394039057033798,0.0487810206144099,0.18250262868817,0.0199068491028573,0.110487470653733,0.0107574576641741,0.14744396882991,0.0106501464512626,0.137383158995848,0.00694505912766426,missense,"A50M,V52C",-0.394039057033798,-0.647333948056262
NHERF3_PDZ2 abundance,1,MNGGVQTWTQPRLCYLVKEGGSYGFSLKTVQGKKGVYMTDITPQGVAMRMGFLADDHLIEVNGENVEDASHEEVVEKVKKSGSRVMFLLVDKETDKRHVEQKIQFKRETAS*,2,,FALSE,FALSE,96.6666666666667,96,73,121,15,4,16,-0.944062671229966,0.187059477854872,-1.16542382275599,0.251893831362511,-1.09120827522764,0.168031028262944,-1.05314811033405,0.111973836447102,0.0713393928865255,0.0279862271834371,0.0102756186546178,0.0371746104356062,0.0438578211073651,0.0237106791787877,0.0435443813504931,0.0159419566274267,missense,"A50M,V52F",-1.05314811033405,-1.71070930224633
NHERF3_PDZ2 abundance,1,MNGGVQTWTQPRLCYLVKEGGSYGFSLKTVQGKKGVYMTDITPQGVAMRMVVLADDHLIEVNGENVEDASHEEVVEKVKKSGSRVMFLLVDKETDKRHVEQKIQFKRETAS*,2,,FALSE,FALSE,193,256,158,165,139,54,26,-0.583238018442959,0.0951110993364986,-0.648375607698276,0.089940802600293,-1.0385288240397,0.132758677114007,-0.699719053620547,0.0586309122771128,0.125322868207228,0.0142297031095256,0.0865818380932913,0.0132735060674029,0.0512913622773759,0.0187334353291265,0.0938628385166967,0.00834740945032952,missense,"A50M,G51V",-0.699719053620547,-1.14050358821166
NHERF3_PDZ2 abundance,1,MNGGVQTWTQPRLCYLVKEGGSYGFSLKTVQGKKGVYMTDITPQGVAMRM*VLADDHLIEVNGENVEDASHEEVVEKVKKSGSRVMFLLVDKETDKRHVEQKIQFKRETAS*,2,,FALSE,TRUE,78.3333333333333,59,86,90,4,4,23,-1.18497690007981,0.320827117185549,-1.20568588615934,0.250480127119766,-0.903349572786011,0.146471587485186,-1.00789393625573,0.117634382202135,0.0352958819260966,0.0479993887031376,0.00433372434836418,0.036965975296703,0.0703663622416049,0.0206684494856172,0.0499873157292526,0.0167478607366151,stop,"A50M,G51*",-1.00789393625573,-1.63769835944687
NHERF3_PDZ2 abundance,1,MNGGVQTWTQPRLCYLVKEGGSYGFSLKTVQGKKGVYMTDITPQGVAMRMYVLADDHLIEVNGENVEDASHEEVVEKVKKSGSRVMFLLVDKETDKRHVEQKIQFKRETAS*,2,,FALSE,FALSE,84,71,92,89,6,13,26,-1.12140521396414,0.268628456407485,-0.932695815959827,0.149106772175196,-0.865208072094813,0.139567648132455,-0.924985141822794,0.0952712047057746,0.044806929804929,0.0401898748738548,0.0446217276613585,0.0220052477622863,0.0757484687229825,0.0196942419671923,0.061791219630558,0.0135639669181082,missense,"A50M,G51Y",-0.924985141822794,-1.5039372341761
NHERF3_PDZ2 abundance,1,MNGGVQTWTQPRLCYLVKEGGSYGFSLKTVQGKKGVYMTDITPQGVAMRMWVLADDHLIEVNGENVEDASHEEVVEKVKKSGSRVMFLLVDKETDKRHVEQKIQFKRETAS*,2,,FALSE,FALSE,107.333333333333,120,115,87,28,12,29,-0.828355424917621,0.149891461670615,-1.00717909218893,0.151584540962534,-0.827593487516957,0.134016337003698,-0.882215026329578,0.0834182209662885,0.0886505140293928,0.0224254688790795,0.0336294506261983,0.0223709180485358,0.081056222633607,0.0189109023747594,0.067880493230333,0.0118764320557143,missense,"A50M,G51W",-0.882215026329578,-1.43493395393951
NHERF3_PDZ2 abundance,1,MNGGVQTWTQPRLCYLVKEGGSYGFSLKTVQGKKGVYMTDITPQGVAMRMCVLADDHLIEVNGENVEDASHEEVVEKVKKSGSRVMFLLVDKETDKRHVEQKIQFKRETAS*,2,,FALSE,FALSE,119.666666666667,142,118,99,14,12,10,-1.07692672969685,0.18151397828105,-1.01350566611477,0.151334230582605,-1.16799926355172,0.209335775065575,-1.06979125258294,0.101620790247823,0.0514614173495007,0.0271565573228217,0.0326957718623593,0.0223339771246095,0.0330219266490809,0.0295391479450781,0.0411748612885342,0.0144679711080627,missense,"A50M,G51C",-1.06979125258294,-1.73756056031225
NHERF3_PDZ2 abundance,1,MNGGVQTWTQPRLCYLVKEGGSYGFSLKTVQGKKGVYMTDITPQGVAMRMFVLADDHLIEVNGENVEDASHEEVVEKVKKSGSRVMFLLVDKETDKRHVEQKIQFKRETAS*,2,,FALSE,FALSE,130,178,114,98,41,13,136,-0.832084575477101,0.125644961980952,-0.985369541104858,0.146674439027464,-0.420933367111032,0.0818243493493174,-0.622643425141374,0.0621144959989108,0.0880925906568074,0.0187979165278188,0.0368481144614358,0.0216462828891591,0.138439598486449,0.0115461466640478,0.104836261998772,0.00884337477904406,missense,"A50M,G51F",-0.622643425141374,-1.01615341683551
NHERF3_PDZ2 abundance,1,MNGGVQTWTQPRLCYLVKEGGSYGFSLKTVQGKKGVYMTDITPQGVAMRIKVLADDHLIEVNGENVEDASHEEVVEKVKKSGSRVMFLLVDKETDKRHVEQKIQFKRETAS*,2,,FALSE,FALSE,106.666666666667,95,81,144,8,25,14,-1.12241941187363,0.233435942127499,-0.740763492669882,0.118966361060804,-1.17889672293842,0.177262312232702,-0.914122396215943,0.0909720654847651,0.0446551942530645,0.0349246741414963,0.0729471904553889,0.0175571116746103,0.0314841977780916,0.02501329581381,0.0633377721540217,0.0129518891937821,missense,"A50I,G51K",-0.914122396215943,-1.48641179449457
NHERF3_PDZ2 abundance,1,MNGGVQTWTQPRLCYLVKEGGSYGFSLKTVQGKKGVYMTDITPQGVAMRINVLADDHLIEVNGENVEDASHEEVVEKVKKSGSRVMFLLVDKETDKRHVEQKIQFKRETAS*,2,,FALSE,FALSE,132,178,113,105,11,10,21,-1.21170865267326,0.194653112928776,-1.04765965109092,0.164031496090268,-0.973237779728817,0.150471216884611,-1.05733872569831,0.0963478812961546,0.0312965074508177,0.0291223214287726,0.0276553106512047,0.0242078455567647,0.060504511901628,0.0212328329242248,0.0429477544017434,0.013717255686719,missense,"A50I,G51N",-1.05733872569831,-1.71747024275372
NHERF3_PDZ2 abundance,1,MNGGVQTWTQPRLCYLVKEGGSYGFSLKTVQGKKGVYMTDITPQGVAMRITVLADDHLIEVNGENVEDASHEEVVEKVKKSGSRVMFLLVDKETDKRHVEQKIQFKRETAS*,2,,FALSE,FALSE,117.666666666667,135,85,133,15,3,16,-0.998941375133366,0.185514938659048,-1.26972746271997,0.286387684051181,-1.1077188942133,0.166979587253195,-1.09234682273887,0.113876246250554,0.0631289140987855,0.0277551465382661,-0.00511756172500324,0.0422652294840699,0.0415280252722802,0.0235623114593533,0.0379635761120845,0.0162128068147251,missense,"A50I,G51T",-1.09234682273887,-1.77395064975712
NHERF3_PDZ2 abundance,1,MNGGVQTWTQPRLCYLVKEGGSYGFSLKTVQGKKGVYMTDITPQGVAMRIRVLADDHLIEVNGENVEDASHEEVVEKVKKSGSRVMFLLVDKETDKRHVEQKIQFKRETAS*,2,,FALSE,FALSE,309.333333333333,372,285,271,40,16,145,-1.02755892151529,0.112724844203155,-1.14828639409657,0.126868342479022,-0.625558894838579,0.0709660228677176,-0.81446520616515,0.0542813562531086,0.0588474034067769,0.0168649198386762,0.0128047684588656,0.0187232898191989,0.10956510851936,0.0100139397955588,0.077526181266462,0.00772815377700985,missense,"A50I,G51R",-0.81446520616515,-1.32562960035351
NHERF3_PDZ2 abundance,1,MNGGVQTWTQPRLCYLVKEGGSYGFSLKTVQGKKGVYMTDITPQGVAMRISVLADDHLIEVNGENVEDASHEEVVEKVKKSGSRVMFLLVDKETDKRHVEQKIQFKRETAS*,2,,FALSE,FALSE,263.666666666667,337,203,251,97,20,15,-0.769020668824305,0.0885564737710536,-0.98515109391454,0.11932070961873,-1.27431834499445,0.168946166923592,-0.910281133336009,0.0655421539269832,0.097527668947946,0.0132490565136914,0.0368803530008114,0.0176094066019139,0.018019354465049,0.0238398134191184,0.0638846610360096,0.00933137783187148,missense,"A50I,G51S",-0.910281133336009,-1.48021448275225
NHERF3_PDZ2 abundance,1,MNGGVQTWTQPRLCYLVKEGGSYGFSLKTVQGKKGVYMTDITPQGVAMRIMVLADDHLIEVNGENVEDASHEEVVEKVKKSGSRVMFLLVDKETDKRHVEQKIQFKRETAS*,2,,FALSE,FALSE,65,57,68,70,12,15,15,-0.858033792896155,0.219518533217092,-0.823279612683498,0.145477023986384,-0.953566844153385,0.178044740801268,-0.871810938113132,0.100226407172179,0.0842102923512092,0.0328424713467594,0.0607694225459027,0.0214695678126481,0.0632802566399499,0.0251237034745937,0.0693617457117809,0.0142694497818383,missense,"A50I,G51M",-0.871810938113132,-1.41814849038565
NHERF3_PDZ2 abundance,1,MNGGVQTWTQPRLCYLVKEGGSYGFSLKTVQGKKGVYMTDITPQGVAMRIIVLADDHLIEVNGENVEDASHEEVVEKVKKSGSRVMFLLVDKETDKRHVEQKIQFKRETAS*,2,,FALSE,FALSE,104.333333333333,123,87,103,12,11,27,-1.07995869113106,0.19512072946223,-0.960007660310591,0.160310309068944,-0.896100987264568,0.135840661634174,-0.957388543962037,0.0915276577681791,0.0510078014061545,0.0291922821850522,0.0405910327907232,0.0236586710210982,0.0713892024133023,0.0191683308775683,0.057177877372441,0.0130309900656086,missense,"A50I,G51I",-0.957388543962037,-1.55621534969317
NHERF3_PDZ2 abundance,1,MNGGVQTWTQPRLCYLVKEGGSYGFSLKTVQGKKGVYMTDITPQGVAMRIQVLADDHLIEVNGENVEDASHEEVVEKVKKSGSRVMFLLVDKETDKRHVEQKIQFKRETAS*,2,,FALSE,FALSE,57.6666666666667,52,73,48,10,8,2,-0.884150614858184,0.235667682751399,-0.995139479760221,0.185426416993985,-1.42047445793718,0.455459721155022,-0.996140807918355,0.138795147766766,0.080302918498141,0.0352585679427152,0.0354062623067866,0.0273653180744289,-0.00260457874436346,0.0642694354656186,0.0516606339626553,0.0197605645747466,missense,"A50I,G51Q",-0.996140807918355,-1.61873641840537
NHERF3_PDZ2 abundance,1,MNGGVQTWTQPRLCYLVKEGGSYGFSLKTVQGKKGVYMTDITPQGVAMRIHVLADDHLIEVNGENVEDASHEEVVEKVKKSGSRVMFLLVDKETDKRHVEQKIQFKRETAS*,2,,FALSE,FALSE,86.3333333333333,87,94,78,11,9,12,-1.00515066564972,0.210248972382611,-1.02831756047842,0.173503914858335,-1.04804189256549,0.194801433517239,-1.02826518543914,0.110301928679347,0.0621999335572404,0.0314556395305938,0.0305098255062953,0.0256057895861245,0.0499489833242002,0.027488222511305,0.0470870170413366,0.0157039235121534,missense,"A50I,G51H",-1.02826518543914,-1.67056436880789
NHERF3_PDZ2 abundance,1,MNGGVQTWTQPRLCYLVKEGGSYGFSLKTVQGKKGVYMTDITPQGVAMRIPVLADDHLIEVNGENVEDASHEEVVEKVKKSGSRVMFLLVDKETDKRHVEQKIQFKRETAS*,2,,FALSE,FALSE,127,121,126,134,29,45,20,-0.820691681277311,0.145861969228846,-0.647868408672688,0.0993029108894105,-1.01576307248348,0.15299343789737,-0.772599949066845,0.0723322588863476,0.0897970973143079,0.0218226109421147,0.0866566907647028,0.0146551704242527,0.0545038131978619,0.0215887408411718,0.0834866282247346,0.010298099721489,missense,"A50I,G51P",-0.772599949066845,-1.25808617582876
NHERF3_PDZ2 abundance,1,MNGGVQTWTQPRLCYLVKEGGSYGFSLKTVQGKKGVYMTDITPQGVAMRILVLADDHLIEVNGENVEDASHEEVVEKVKKSGSRVMFLLVDKETDKRHVEQKIQFKRETAS*,2,,FALSE,FALSE,311.666666666667,338,319,278,30,23,38,-1.0919251493829,0.123625057453625,-1.08105511973308,0.107580135978181,-1.06538568250805,0.109778135715732,-1.07854679536612,0.0652585091301756,0.0492174830375922,0.0184957158179756,0.0227267916383673,0.0158767272067212,0.0475016196240333,0.0154906756431197,0.0399283157764056,0.00929099471031578,missense,"A50I,G51L",-1.07854679536612,-1.75168633868166
NHERF3_PDZ2 abundance,1,MNGGVQTWTQPRLCYLVKEGGSYGFSLKTVQGKKGVYMTDITPQGVAMRIEVLADDHLIEVNGENVEDASHEEVVEKVKKSGSRVMFLLVDKETDKRHVEQKIQFKRETAS*,2,,FALSE,FALSE,62.6666666666667,66,77,45,8,4,10,-1.01732711407913,0.243849742243486,-1.17852924326499,0.251408899457485,-0.943197865879291,0.217792950750161,-1.03571139449858,0.136436355592616,0.0603781982677989,0.0364826971790408,0.00834151451486329,0.0371030439563494,0.0647434121048091,0.0307325309856321,0.0460268841957468,0.0194247382448951,missense,"A50I,G51E",-1.03571139449858,-1.68257773011178
NHERF3_PDZ2 abundance,1,MNGGVQTWTQPRLCYLVKEGGSYGFSLKTVQGKKGVYMTDITPQGVAMRIDVLADDHLIEVNGENVEDASHEEVVEKVKKSGSRVMFLLVDKETDKRHVEQKIQFKRETAS*,2,,FALSE,FALSE,88.6666666666667,89,96,81,14,6,11,-0.942123991989197,0.193530316509807,-1.13309967246264,0.207235382372187,-1.08361053463749,0.202100021099299,-1.04835661751887,0.115882275946441,0.0716294413689128,0.0289543383037134,0.0150460320002617,0.0305838954709175,0.0449299301784049,0.0285181184204445,0.0442265565180497,0.0164984095896222,missense,"A50I,G51D",-1.04835661751887,-1.70297893449622
NHERF3_PDZ2 abundance,1,MNGGVQTWTQPRLCYLVKEGGSYGFSLKTVQGKKGVYMTDITPQGVAMRIAVLADDHLIEVNGENVEDASHEEVVEKVKKSGSRVMFLLVDKETDKRHVEQKIQFKRETAS*,2,,FALSE,FALSE,181.666666666667,222,137,186,17,8,28,-1.14602685792775,0.159406759844772,-1.11984092908945,0.180520220716845,-1.03180898512864,0.12884843010771,-1.08704858892983,0.0876133991886438,0.0411232516000225,0.0238490657984866,0.0170027636006266,0.0266412593138918,0.0522395915788355,0.0181816645446792,0.0387178970879992,0.0124737086284135,missense,"A50I,G51A",-1.08704858892983,-1.76540273006908
NHERF3_PDZ2 abundance,1,MNGGVQTWTQPRLCYLVKEGGSYGFSLKTVQGKKGVYMTDITPQGVAMRIGNLADDHLIEVNGENVEDASHEEVVEKVKKSGSRVMFLLVDKETDKRHVEQKIQFKRETAS*,2,,FALSE,FALSE,82.6666666666667,96,48,104,2,4,49,-1.52544079035167,0.423061665412295,-1.06242528457934,0.256705149393101,-0.728931646123447,0.108423711117356,-0.8188047223119,0.0972077769214557,-0.0156413915559645,0.0632948408527986,0.0254761914969256,0.0378846670197693,0.0949782898413922,0.0152995542326519,0.0769083549921235,0.0138396808817255,missense,"A50I,V52N",-0.8188047223119,-1.33263077033663
NHERF3_PDZ2 abundance,1,MNGGVQTWTQPRLCYLVKEGGSYGFSLKTVQGKKGVYMTDITPQGVAMRIGTLADDHLIEVNGENVEDASHEEVVEKVKKSGSRVMFLLVDKETDKRHVEQKIQFKRETAS*,2,,FALSE,FALSE,60,65,59,56,1,5,6,-1.61292185281313,0.59199837690268,-1.05829630709746,0.230083321324559,-1.15119383429346,0.269944796907923,-1.13886264682431,0.167915966308223,-0.0287295542963434,0.0885696958968225,0.0260855479410903,0.0339558050775033,0.0353933228472931,0.0380916223725703,0.0313410179003777,0.0239065583253705,missense,"A50I,V52T",-1.13886264682431,-1.84899707897036
NHERF3_PDZ2 abundance,1,MNGGVQTWTQPRLCYLVKEGGSYGFSLKTVQGKKGVYMTDITPQGVAMRIGSLADDHLIEVNGENVEDASHEEVVEKVKKSGSRVMFLLVDKETDKRHVEQKIQFKRETAS*,2,,FALSE,FALSE,188.666666666667,207,177,182,33,16,30,-0.938106511807673,0.126862771460032,-1.03527463845149,0.130066646393714,-1.02837192246956,0.124029422122318,-1.00044961314162,0.0732741592341639,0.0722305021350095,0.0189801146882034,0.0294830966577962,0.0191952970193763,0.0527245918247387,0.0175016594677428,0.051047180068738,0.0104322001057277,missense,"A50I,V52S",-1.00044961314162,-1.62568804083793
NHERF3_PDZ2 abundance,1,MNGGVQTWTQPRLCYLVKEGGSYGFSLKTVQGKKGVYMTDITPQGVAMRIGILADDHLIEVNGENVEDASHEEVVEKVKKSGSRVMFLLVDKETDKRHVEQKIQFKRETAS*,2,,FALSE,FALSE,121.333333333333,160,103,101,89,28,118,-0.577687222991631,0.109976717954288,-0.771951375241775,0.110688690231955,-0.470008384012982,0.0839925023788461,-0.579622857015261,0.0571617397469705,0.126153330391401,0.0164537688699495,0.0683444680359859,0.0163354891096108,0.131514675194098,0.0118520924255248,0.11096119308013,0.0081382401881439,missense,"A50I,V52I",-0.579622857015261,-0.946746068173702
NHERF3_PDZ2 abundance,1,MNGGVQTWTQPRLCYLVKEGGSYGFSLKTVQGKKGVYMTDITPQGVAMRIGHLADDHLIEVNGENVEDASHEEVVEKVKKSGSRVMFLLVDKETDKRHVEQKIQFKRETAS*,2,,FALSE,FALSE,91.6666666666667,60,92,123,2,13,14,-1.38982640932914,0.430926423933052,-0.932695815959827,0.149106772175196,-1.13395427106731,0.178256177651711,-1.0401747711669,0.110543035091486,0.00464806354228089,0.0644714982519792,0.0446217276613585,0.0220052477622863,0.0378259792266731,0.0251535391030442,0.0453914236317797,0.0157382503521267,missense,"A50I,V52H",-1.0401747711669,-1.68977873079868
NHERF3_PDZ2 abundance,1,MNGGVQTWTQPRLCYLVKEGGSYGFSLKTVQGKKGVYMTDITPQGVAMRIGRLADDHLIEVNGENVEDASHEEVVEKVKKSGSRVMFLLVDKETDKRHVEQKIQFKRETAS*,2,,FALSE,FALSE,178,241,178,115,136,16,78,-0.573533589203363,0.0924512344245203,-1.04382528420011,0.130681726786798,-0.625050591483018,0.0918613615156569,-0.687944402884425,0.0583155174442539,0.126774761286902,0.0138317570414753,0.0282211883253903,0.0192860708738839,0.109636834663715,0.012962458745512,0.095539220940434,0.00830250600765498,missense,"A50I,V52R",-0.687944402884425,-1.12150692395058
NHERF3_PDZ2 abundance,1,MNGGVQTWTQPRLCYLVKEGGSYGFSLKTVQGKKGVYMTDITPQGVAMRIGLLADDHLIEVNGENVEDASHEEVVEKVKKSGSRVMFLLVDKETDKRHVEQKIQFKRETAS*,2,,FALSE,FALSE,148.333333333333,184,142,119,40,14,38,-0.848775062441369,0.125667827951803,-1.02111935985603,0.14015155865293,-0.839832082186278,0.117319257405192,-0.892247137877699,0.0731495390760204,0.0855955038192905,0.0188013375373411,0.031572139349105,0.0206836331270362,0.0793292475933223,0.0165547952814711,0.0664521998695246,0.0104144576650017,missense,"A50I,V52L",-0.892247137877699,-1.45111928794053
NHERF3_PDZ2 abundance,1,MNGGVQTWTQPRLCYLVKEGGSYGFSLKTVQGKKGVYMTDITPQGVAMRIGDLADDHLIEVNGENVEDASHEEVVEKVKKSGSRVMFLLVDKETDKRHVEQKIQFKRETAS*,2,,FALSE,FALSE,94,113,100,69,9,13,6,-1.13849908240201,0.219261008864218,-0.953180040514627,0.148103307091771,-1.21071306296217,0.26808124704827,-1.04580410989599,0.111590712952005,0.0422494925072735,0.0328039427721721,0.041598656140388,0.0218571559120004,0.0269946279721754,0.0378286588395092,0.0445899625341895,0.0158874105090156,missense,"A50I,V52D",-1.04580410989599,-1.69886083949515
NHERF3_PDZ2 abundance,1,MNGGVQTWTQPRLCYLVKEGGSYGFSLKTVQGKKGVYMTDITPQGVAMRIGALADDHLIEVNGENVEDASHEEVVEKVKKSGSRVMFLLVDKETDKRHVEQKIQFKRETAS*,2,,FALSE,FALSE,69.3333333333333,53,78,77,5,6,8,-1.08964676214261,0.297284003258757,-1.08208924667867,0.209215116736845,-1.15996731048219,0.233897455961054,-1.11086560851884,0.138091896573482,0.0495583557036016,0.0444770708686363,0.0225741746960012,0.030876065602175,0.0341553069799606,0.0330050205391155,0.0353270166347619,0.0196604411854151,missense,"A50I,V52A",-1.11086560851884,-1.80382798233106
NHERF3_PDZ2 abundance,1,MNGGVQTWTQPRLCYLVKEGGSYGFSLKTVQGKKGVYMTDITPQGVAMRIGGLADDHLIEVNGENVEDASHEEVVEKVKKSGSRVMFLLVDKETDKRHVEQKIQFKRETAS*,2,,FALSE,FALSE,121.666666666667,146,95,124,81,5,26,-0.578443201406517,0.1144886973524,-1.17531784619996,0.225245324832755,-0.959765250848436,0.136139605282718,-0.794097075600466,0.0816615663659098,0.126040227415239,0.0171288123477278,0.00881545400834269,0.0332418112734517,0.0624056060823397,0.0192105144969655,0.0804260359499027,0.0116263333510777,missense,"A50I,V52G",-0.794097075600466,-1.29276862242435
NHERF3_PDZ2 abundance,1,MNGGVQTWTQPRLCYLVKEGGSYGFSLKTVQGKKGVYMTDITPQGVAMRIGVSADDHLIEVNGENVEDASHEEVVEKVKKSGSRVMFLLVDKETDKRHVEQKIQFKRETAS*,2,,FALSE,FALSE,134.666666666667,169,118,117,19,22,18,-1.03095174840217,0.15827585027485,-0.84600404702077,0.119564135510744,-1.00264029677329,0.161834223316469,-0.936266094913569,0.0821850827745561,0.0583397978839831,0.0236798688536929,0.0574157398086631,0.0176453315098666,0.0563555540817705,0.0228362546422106,0.0601851260055161,0.0117008675114244,missense,"A50I,L53S",-0.936266094913569,-1.52213739002047
NHERF3_PDZ2 abundance,1,MNGGVQTWTQPRLCYLVKEGGSYGFSLKTVQGKKGVYMTDITPQGVAMRIGVMADDHLIEVNGENVEDASHEEVVEKVKKSGSRVMFLLVDKETDKRHVEQKIQFKRETAS*,2,,FALSE,FALSE,72.6666666666667,123,51,44,15,3,7,-1.01557307215358,0.180371907588675,-1.1479932249215,0.291299818390644,-1.03848405418023,0.25450448984669,-1.04859991888025,0.131351256334331,0.0606406229061041,0.026985690547062,0.0128480345039932,0.0429901645866454,0.0512976797044958,0.0359128571115616,0.0441919171784175,0.018700761694712,missense,"A50I,L53M",-1.04859991888025,-1.7033714653984
NHERF3_PDZ2 abundance,1,MNGGVQTWTQPRLCYLVKEGGSYGFSLKTVQGKKGVYMTDITPQGVAMRIGVHADDHLIEVNGENVEDASHEEVVEKVKKSGSRVMFLLVDKETDKRHVEQKIQFKRETAS*,2,,FALSE,FALSE,36.6666666666667,29,28,53,10,5,8,-0.71565887025548,0.268196635311493,-0.875191574808314,0.243668470891666,-1.05347282779142,0.237614434715648,-0.894584638610477,0.143656408285625,0.105511201430714,0.0401252695224786,0.0531082306917809,0.0359607078579125,0.0491826298470235,0.033529519446702,0.0661194048481079,0.0204526727207677,missense,"A50I,L53H",-0.894584638610477,-1.45489050100032
NHERF3_PDZ2 abundance,1,MNGGVQTWTQPRLCYLVKEGGSYGFSLKTVQGKKGVYMTDITPQGVAMRIGVRADDHLIEVNGENVEDASHEEVVEKVKKSGSRVMFLLVDKETDKRHVEQKIQFKRETAS*,2,,FALSE,FALSE,82.6666666666667,73,72,103,45,50,27,-0.548052878326161,0.151427139598891,-0.541656404933603,0.099322750178397,-0.893353408970996,0.135176373947927,-0.639430981597285,0.0707627736312646,0.130586965680833,0.0226552237777575,0.102331508370313,0.0146580983158783,0.071776910255782,0.0190745939506814,0.102446181374651,0.0100746487202746,missense,"A50I,L53R",-0.639430981597285,-1.04323766594862
NHERF3_PDZ2 abundance,1,MNGGVQTWTQPRLCYLVKEGGSYGFSLKTVQGKKGVYMTDITPQGVAMRIGVLKDDHLIEVNGENVEDASHEEVVEKVKKSGSRVMFLLVDKETDKRHVEQKIQFKRETAS*,2,,FALSE,FALSE,66.6666666666667,80,32,88,8,3,49,-1.07283390918491,0.237935517920732,-1.03348971735018,0.298074762002626,-0.681301940819132,0.110800299303963,-0.779874278614385,0.0951846390635871,0.0520737498866262,0.0355978618987947,0.0297465161557666,0.043990013960234,0.101699266755749,0.0156349120568305,0.082450966236005,0.0135516423809041,missense,"A50I,A54K",-0.779874278614385,-1.26982223486236
NHERF3_PDZ2 abundance,1,MNGGVQTWTQPRLCYLVKEGGSYGFSLKTVQGKKGVYMTDITPQGVAMRIGVLNDDHLIEVNGENVEDASHEEVVEKVKKSGSRVMFLLVDKETDKRHVEQKIQFKRETAS*,2,,FALSE,FALSE,70,77,69,64,6,9,13,-1.14481309820219,0.26642419628535,-0.952359778059161,0.177272654426608,-0.968817296163988,0.19029578311287,-0.995417420735069,0.116623258578991,0.0413048438711827,0.0398600924685102,0.0417197108604341,0.0261619819490974,0.0611282816226391,0.0268524349884043,0.0517636241563173,0.0166039048853502,missense,"A50I,A54N",-0.995417420735069,-1.61756933975823
NHERF3_PDZ2 abundance,1,MNGGVQTWTQPRLCYLVKEGGSYGFSLKTVQGKKGVYMTDITPQGVAMRIGVLTDDHLIEVNGENVEDASHEEVVEKVKKSGSRVMFLLVDKETDKRHVEQKIQFKRETAS*,2,,FALSE,FALSE,107.666666666667,115,104,104,92,6,77,-0.462592484448687,0.133708416131936,-1.14354616360505,0.206543038305347,-0.524249894204764,0.106657645747272,-0.590415116323494,0.0773171877515549,0.143372813399796,0.0200043010550317,0.0135043339104853,0.0304817190069963,0.123860713544124,0.0150503466319384,0.109424675843042,0.0110078147967377,missense,"A50I,A54T",-0.590415116323494,-0.96415778859681
NHERF3_PDZ2 abundance,1,MNGGVQTWTQPRLCYLVKEGGSYGFSLKTVQGKKGVYMTDITPQGVAMRIGVLRDDHLIEVNGENVEDASHEEVVEKVKKSGSRVMFLLVDKETDKRHVEQKIQFKRETAS*,2,,FALSE,FALSE,226,252,185,241,75,16,50,-0.765541688082399,0.10469999731397,-1.02412536566721,0.130872781518271,-0.904318106982392,0.100350956887928,-0.881560021204267,0.0633838484496949,0.0980481640681416,0.0156643113972944,0.0311285115937388,0.0193142668212637,0.0702296934141778,0.0141604164936169,0.0679737477228982,0.00902409522551083,missense,"A50I,A54R",-0.881560021204267,-1.43387719966852
NHERF3_PDZ2 abundance,1,MNGGVQTWTQPRLCYLVKEGGSYGFSLKTVQGKKGVYMTDITPQGVAMRIGVLSDDHLIEVNGENVEDASHEEVVEKVKKSGSRVMFLLVDKETDKRHVEQKIQFKRETAS*,2,,FALSE,FALSE,240.666666666667,230,209,283,21,24,39,-1.09775257104978,0.1462020010153,-0.964759038942338,0.108781633044328,-1.06997067176224,0.108102566787154,-1.0349652944182,0.0679061603746583,0.0483456344227394,0.021873483567947,0.0398898220913113,0.0160540447104169,0.0468546366806566,0.0152542378987449,0.0461331080735596,0.00966794652909208,missense,"A50I,A54S",-1.0349652944182,-1.68137400755136
NHERF3_PDZ2 abundance,1,MNGGVQTWTQPRLCYLVKEGGSYGFSLKTVQGKKGVYMTDITPQGVAMRIGVLMDDHLIEVNGENVEDASHEEVVEKVKKSGSRVMFLLVDKETDKRHVEQKIQFKRETAS*,2,,FALSE,FALSE,78,93,75,66,4,18,14,-1.31628005242904,0.310275941346276,-0.802559659618194,0.13456980104773,-0.956461442402485,0.184031946340061,-0.906416066198464,0.10252501425758,0.0156514357120523,0.0464208126936431,0.0638272829916324,0.0198598747070824,0.0628718029683547,0.0259685516623083,0.0644349389815004,0.0145967074307826,missense,"A50I,A54M",-0.906416066198464,-1.47397876634724
NHERF3_PDZ2 abundance,1,MNGGVQTWTQPRLCYLVKEGGSYGFSLKTVQGKKGVYMTDITPQGVAMRIGVLIDDHLIEVNGENVEDASHEEVVEKVKKSGSRVMFLLVDKETDKRHVEQKIQFKRETAS*,2,,FALSE,FALSE,86.6666666666667,93,96,71,54,5,7,-0.565302551996351,0.13911673182695,-1.17789031344533,0.225161829246023,-1.17490902886369,0.249392986650477,-0.815486593132559,0.106920983441908,0.128006218146893,0.0208134466458146,0.00843580807899272,0.033229488955382,0.0320468970357623,0.0351915783473974,0.0773807642007358,0.0152225710458527,missense,"A50I,A54I",-0.815486593132559,-1.32727745774949
NHERF3_PDZ2 abundance,1,MNGGVQTWTQPRLCYLVKEGGSYGFSLKTVQGKKGVYMTDITPQGVAMRIGVLQDDHLIEVNGENVEDASHEEVVEKVKKSGSRVMFLLVDKETDKRHVEQKIQFKRETAS*,2,,FALSE,FALSE,66.6666666666667,76,68,56,4,14,8,-1.25803379289616,0.31441351174132,-0.840228979458756,0.149234378075952,-1.06917122251572,0.236979728068047,-0.954244595516138,0.117182619787478,0.0243657391548191,0.0470398403226681,0.0582680270032161,0.0220240799013038,0.0469674461111521,0.0334399566686276,0.0576254880943178,0.016683542347169,missense,"A50I,A54Q",-0.954244595516138,-1.55114305205825
NHERF3_PDZ2 abundance,1,MNGGVQTWTQPRLCYLVKEGGSYGFSLKTVQGKKGVYMTDITPQGVAMRIGVLPDDHLIEVNGENVEDASHEEVVEKVKKSGSRVMFLLVDKETDKRHVEQKIQFKRETAS*,2,,FALSE,FALSE,90.3333333333333,116,82,73,25,16,21,-0.849017402272017,0.154971750099991,-0.853377576253775,0.137955520256801,-0.869544426302419,0.153621014961557,-0.857064715389286,0.0855744657089491,0.0855592470220735,0.0231855378569915,0.0563275508868072,0.0203595407447966,0.0751365704058381,0.0216772975713348,0.071461197249221,0.0121834212708409,missense,"A50I,A54P",-0.857064715389286,-1.39435763250953
NHERF3_PDZ2 abundance,1,MNGGVQTWTQPRLCYLVKEGGSYGFSLKTVQGKKGVYMTDITPQGVAMRIGVLLDDHLIEVNGENVEDASHEEVVEKVKKSGSRVMFLLVDKETDKRHVEQKIQFKRETAS*,2,,FALSE,FALSE,266,308,270,220,71,29,44,-0.830783160297171,0.0937812170143731,-0.971732240578504,0.0996302529964372,-0.932036721748829,0.106348143877273,-0.907227969835959,0.0574614382987468,0.0882872971817223,0.0140307375760971,0.0388607137050072,0.0147034797267952,0.0663183492487484,0.015006673153173,0.0643193465093187,0.00818090891742315,missense,"A50I,A54L",-0.907227969835959,-1.47528865325255
NHERF3_PDZ2 abundance,1,MNGGVQTWTQPRLCYLVKEGGSYGFSLKTVQGKKGVYMTDITPQGVAMRIGVLEDDHLIEVNGENVEDASHEEVVEKVKKSGSRVMFLLVDKETDKRHVEQKIQFKRETAS*,2,,FALSE,FALSE,85.3333333333333,111,85,60,70,62,84,-0.541474860088466,0.126779997594304,-0.529474818260762,0.0916666330366662,-0.418428676227646,0.102209202221522,-0.493788753647476,0.0600898544754515,0.131571112086715,0.0189677307756764,0.10412927267681,0.013528204937173,0.138793032745538,0.0144226315106636,0.123181579524509,0.00855512219810902,missense,"A50I,A54E",-0.493788753647476,-0.808265387907995
NHERF3_PDZ2 abundance,1,MNGGVQTWTQPRLCYLVKEGGSYGFSLKTVQGKKGVYMTDITPQGVAMRIGVLDDDHLIEVNGENVEDASHEEVVEKVKKSGSRVMFLLVDKETDKRHVEQKIQFKRETAS*,2,,FALSE,FALSE,86.3333333333333,117,74,68,23,5,68,-0.877808842912717,0.158987167045983,-1.11394698708725,0.227508226816404,-0.514362119014548,0.104813134627175,-0.687551535618444,0.0816746058025878,0.0812517197695158,0.0237862899395667,0.0178725943411291,0.033575771415473,0.125255966955062,0.0147900696351097,0.0955951543005236,0.0116281898038042,missense,"A50I,A54D",-0.687551535618444,-1.12087309049613
NHERF3_PDZ2 abundance,1,MNGGVQTWTQPRLCYLVKEGGSYGFSLKTVQGKKGVYMTDITPQGVAMRIGVLAKDHLIEVNGENVEDASHEEVVEKVKKSGSRVMFLLVDKETDKRHVEQKIQFKRETAS*,2,,FALSE,FALSE,112.333333333333,148,75,114,61,14,35,-0.664191495820651,0.119804862830323,-0.864299667376142,0.147648732898829,-0.851040842256664,0.121565998518111,-0.783305307388172,0.0738799678679359,0.113211306498823,0.0179241712170887,0.0547156635276767,0.0217900696382109,0.0777475914148869,0.0171540483904042,0.0819624832686021,0.0105184503876735,missense,"A50I,D55K",-0.783305307388172,-1.27535769431219
NHERF3_PDZ2 abundance,1,MNGGVQTWTQPRLCYLVKEGGSYGFSLKTVQGKKGVYMTDITPQGVAMRIGVLANDHLIEVNGENVEDASHEEVVEKVKKSGSRVMFLLVDKETDKRHVEQKIQFKRETAS*,2,,FALSE,FALSE,72.6666666666667,51,88,79,4,3,9,-1.14293335860174,0.325249344566363,-1.28200807167708,0.286405341656638,-1.13369659777492,0.221449248641886,-1.17878640610289,0.154238153454614,0.0415860743124689,0.0486610042574818,-0.00692993978691511,0.0422678354018113,0.0378623392301315,0.0312484672813805,0.0256569861745949,0.0219592186057628,missense,"A50I,D55N",-1.17878640610289,-1.91340818279435
NHERF3_PDZ2 abundance,1,MNGGVQTWTQPRLCYLVKEGGSYGFSLKTVQGKKGVYMTDITPQGVAMRIGVLATDHLIEVNGENVEDASHEEVVEKVKKSGSRVMFLLVDKETDKRHVEQKIQFKRETAS*,2,,FALSE,FALSE,84,68,84,100,13,7,11,-0.880816597919629,0.209452818714483,-1.04938635862212,0.195282326172564,-1.14218831200411,0.199575167215651,-1.02898113766294,0.116150819880335,0.0808017253832335,0.0313365258792319,0.0274004823393668,0.0288198577994415,0.0366640824923872,0.0281618389818946,0.0469850853788945,0.0165366427687517,missense,"A50I,D55T",-1.02898113766294,-1.67171945224326
NHERF3_PDZ2 abundance,1,MNGGVQTWTQPRLCYLVKEGGSYGFSLKTVQGKKGVYMTDITPQGVAMRIGVLARDHLIEVNGENVEDASHEEVVEKVKKSGSRVMFLLVDKETDKRHVEQKIQFKRETAS*,2,,FALSE,FALSE,266,296,255,247,38,47,50,-0.98498589348077,0.116189533284056,-0.851009581665587,0.0822697763179363,-0.967916875123251,0.0975515737746477,-0.918947277010359,0.0553082438033164,0.0652168130091357,0.0173832767637035,0.0566770206449723,0.0121414123906923,0.0612553390753218,0.0137653985282824,0.0626508434678422,0.0078743539725742,missense,"A50I,D55R",-0.918947277010359,-1.4941960288303
NHERF3_PDZ2 abundance,1,MNGGVQTWTQPRLCYLVKEGGSYGFSLKTVQGKKGVYMTDITPQGVAMRIGVLASDHLIEVNGENVEDASHEEVVEKVKKSGSRVMFLLVDKETDKRHVEQKIQFKRETAS*,2,,FALSE,FALSE,253,270,207,282,27,63,79,-1.04102544217487,0.13673240597966,-0.690061363888832,0.0829347619845131,-0.851686542394581,0.0819055691220272,-0.813257778163124,0.0536102775483383,0.0568326586268205,0.0204567243583004,0.0804298345340323,0.0122395512889993,0.0776564773571197,0.011557607499547,0.0776980853955854,0.00763261085426564,missense,"A50I,D55S",-0.813257778163124,-1.3236815931567
NHERF3_PDZ2 abundance,1,MNGGVQTWTQPRLCYLVKEGGSYGFSLKTVQGKKGVYMTDITPQGVAMRIGVLAMDHLIEVNGENVEDASHEEVVEKVKKSGSRVMFLLVDKETDKRHVEQKIQFKRETAS*,2,,FALSE,FALSE,97.3333333333333,106,69,117,32,6,15,-0.754032381120078,0.148885196179296,-1.05196973317162,0.210581346304867,-1.1000245904937,0.173175372108407,-0.934767885851269,0.0994997846322547,0.099770087400042,0.0222749201072672,0.0270192267049292,0.0310776944061917,0.0426137602635224,0.0244365920519403,0.0603984292614181,0.0141659989634726,missense,"A50I,D55M",-0.934767885851269,-1.51972025042226
NHERF3_PDZ2 abundance,1,MNGGVQTWTQPRLCYLVKEGGSYGFSLKTVQGKKGVYMTDITPQGVAMRIGVLAIDHLIEVNGENVEDASHEEVVEKVKKSGSRVMFLLVDKETDKRHVEQKIQFKRETAS*,2,,FALSE,FALSE,107.666666666667,147,73,103,48,11,8,-0.73139025903048,0.126007564095949,-0.916905468429087,0.162651294278092,-1.24291412235157,0.231799579034592,-0.869863133479758,0.0915195370197141,0.103157606599717,0.0188521659317189,0.0469520745972996,0.0240041547223658,0.0224507708269088,0.0327089913635867,0.069639058858934,0.0130298338971328,missense,"A50I,D55I",-0.869863133479758,-1.41500599457023
NHERF3_PDZ2 abundance,1,MNGGVQTWTQPRLCYLVKEGGSYGFSLKTVQGKKGVYMTDITPQGVAMRIGVLAQDHLIEVNGENVEDASHEEVVEKVKKSGSRVMFLLVDKETDKRHVEQKIQFKRETAS*,2,,FALSE,FALSE,49,74,25,48,3,2,14,-1.333346463189,0.356270099090648,-1.07245395772642,0.361394979656873,-0.865665354436013,0.188576308565583,-0.986334579777585,0.151348936045759,0.0130981063955637,0.0533020622432836,0.0239961551839587,0.0533348415459751,0.0756839420995462,0.0266098017690026,0.0530567678155188,0.0215478744910961,missense,"A50I,D55Q",-0.986334579777585,-1.60291551400382
NHERF3_PDZ2 abundance,1,MNGGVQTWTQPRLCYLVKEGGSYGFSLKTVQGKKGVYMTDITPQGVAMRIGVLAHDHLIEVNGENVEDASHEEVVEKVKKSGSRVMFLLVDKETDKRHVEQKIQFKRETAS*,2,,FALSE,FALSE,109.666666666667,119,111,99,9,8,5,-1.15342684258056,0.218164837143374,-1.09809191333372,0.181037368968604,-1.3656262536918,0.289702245749313,-1.16666864660575,0.125553681869374,0.0400161296620029,0.032639943005021,0.020212493603557,0.026717580296794,0.0051349928564241,0.0408795749055777,0.0273822177327387,0.0178753485125149,missense,"A50I,D55H",-1.16666864660575,-1.8938579630959
NHERF3_PDZ2 abundance,1,MNGGVQTWTQPRLCYLVKEGGSYGFSLKTVQGKKGVYMTDITPQGVAMRIGVLAPDHLIEVNGENVEDASHEEVVEKVKKSGSRVMFLLVDKETDKRHVEQKIQFKRETAS*,2,,FALSE,FALSE,131,187,82,124,35,6,43,-0.890603687283067,0.127238944325793,-1.09055622298403,0.208319182911478,-0.814053070876451,0.110457200198857,-0.880609830010355,0.077435086212859,0.0793374654081133,0.0190363944308936,0.021324614339494,0.0307438432656694,0.0829668963837418,0.0155864977080533,0.0681090284927794,0.0110246002549857,missense,"A50I,D55P",-0.880609830010355,-1.43234420616416
NHERF3_PDZ2 abundance,1,MNGGVQTWTQPRLCYLVKEGGSYGFSLKTVQGKKGVYMTDITPQGVAMRIGVLALDHLIEVNGENVEDASHEEVVEKVKKSGSRVMFLLVDKETDKRHVEQKIQFKRETAS*,2,,FALSE,FALSE,360.333333333333,370,341,370,36,18,60,-1.07220729254551,0.113767132603804,-1.1658136970344,0.119282107908098,-1.02429197206887,0.0883129349999541,-1.07378576487542,0.0602187182500892,0.0521674988686525,0.0170208580477728,0.0102180808247294,0.0176037097432527,0.0533003092741654,0.0124617440645801,0.0406061539571161,0.00857346881166897,missense,"A50I,D55L",-1.07378576487542,-1.74400511740423
NHERF3_PDZ2 abundance,1,MNGGVQTWTQPRLCYLVKEGGSYGFSLKTVQGKKGVYMTDITPQGVAMRIGVLAEDHLIEVNGENVEDASHEEVVEKVKKSGSRVMFLLVDKETDKRHVEQKIQFKRETAS*,2,,FALSE,FALSE,99.3333333333333,81,114,103,43,36,13,-0.591165339843943,0.150464159864995,-0.735139205095963,0.100424723313978,-1.10448832908078,0.185605361948236,-0.760448008430794,0.0761707819485064,0.124136850689013,0.0225111510479771,0.0737772254681851,0.0148207280309615,0.0419838868724567,0.0261905746605962,0.0852167262253556,0.0108445985297103,missense,"A50I,D55E",-0.760448008430794,-1.23848080989841
NHERF3_PDZ2 abundance,1,MNGGVQTWTQPRLCYLVKEGGSYGFSLKTVQGKKGVYMTDITPQGVAMRIGVLADKHLIEVNGENVEDASHEEVVEKVKKSGSRVMFLLVDKETDKRHVEQKIQFKRETAS*,2,,FALSE,FALSE,92.3333333333333,97,79,101,22,5,12,-0.836544534917405,0.166815431474209,-1.13000946345097,0.22686262555728,-1.12171906528431,0.192555283028807,-0.999210680479656,0.110205711344636,0.08742532995686,0.0249574874070926,0.0155020865036696,0.0334804932771603,0.0395524760648233,0.0271712706115931,0.0512235695842537,0.0156902248426655,missense,"A50I,D56K",-0.999210680479656,-1.62368920551373
NHERF3_PDZ2 abundance,1,MNGGVQTWTQPRLCYLVKEGGSYGFSLKTVQGKKGVYMTDITPQGVAMRIGVLADNHLIEVNGENVEDASHEEVVEKVKKSGSRVMFLLVDKETDKRHVEQKIQFKRETAS*,2,,FALSE,FALSE,84.6666666666667,93,93,68,18,8,3,-0.882295052140582,0.177933403909633,-1.05462563338679,0.182681605372129,-1.404177709418,0.372524197899826,-1.01209464230344,0.120599295390402,0.080580531802548,0.0266208626392119,0.0266272676985476,0.0269602374807134,-0.00030496194269039,0.0525664922368738,0.0493892521481341,0.0171699818226758,missense,"A50I,D56N",-1.01209464230344,-1.64447557978539
NHERF3_PDZ2 abundance,1,MNGGVQTWTQPRLCYLVKEGGSYGFSLKTVQGKKGVYMTDITPQGVAMRIGVLADTHLIEVNGENVEDASHEEVVEKVKKSGSRVMFLLVDKETDKRHVEQKIQFKRETAS*,2,,FALSE,FALSE,135.666666666667,175,134,98,15,14,31,-1.05538186938414,0.180977448718104,-1.00324540022818,0.139906155633778,-0.833665964727197,0.12888559033719,-0.942487027188843,0.0839714156617518,0.0546847736972334,0.0270762863928939,0.0342099867410509,0.0206474164337279,0.0801993418512841,0.0181869081850265,0.0592994384586628,0.0119551915777725,missense,"A50I,D56T",-0.942487027188843,-1.53217394774713
NHERF3_PDZ2 abundance,1,MNGGVQTWTQPRLCYLVKEGGSYGFSLKTVQGKKGVYMTDITPQGVAMRIGVLADRHLIEVNGENVEDASHEEVVEKVKKSGSRVMFLLVDKETDKRHVEQKIQFKRETAS*,2,,FALSE,FALSE,303.333333333333,351,298,261,40,33,37,-1.03013873242169,0.110656265474977,-0.954954871363232,0.0940580118389778,-1.06388539170446,0.110904920179817,-1.00928868460213,0.0601926488931776,0.0584614343292152,0.0165554369143278,0.0413367257666702,0.0138811257486873,0.0477133240591403,0.0156496749970351,0.0497887423986425,0.00856975726109272,missense,"A50I,D56R",-1.00928868460213,-1.63994858042234
NHERF3_PDZ2 abundance,1,MNGGVQTWTQPRLCYLVKEGGSYGFSLKTVQGKKGVYMTDITPQGVAMRIGVLADSHLIEVNGENVEDASHEEVVEKVKKSGSRVMFLLVDKETDKRHVEQKIQFKRETAS*,2,,FALSE,FALSE,325.333333333333,321,295,360,76,81,76,-0.804374229937826,0.102604317752669,-0.750007240599284,0.0675006807343615,-0.956904780266266,0.0796819238407062,-0.829993639892248,0.0460305720600811,0.0922383737760961,0.0153507738798223,0.0715829937762493,0.00996178229877676,0.0628092440352543,0.0112438312856068,0.0753153646612257,0.00655347183414687,missense,"A50I,D56S",-0.829993639892248,-1.35068244044407
NHERF3_PDZ2 abundance,1,MNGGVQTWTQPRLCYLVKEGGSYGFSLKTVQGKKGVYMTDITPQGVAMRIGVLADMHLIEVNGENVEDASHEEVVEKVKKSGSRVMFLLVDKETDKRHVEQKIQFKRETAS*,2,,FALSE,FALSE,119.666666666667,166,78,115,25,2,9,-0.954684938521878,0.146321431374998,-1.3519835447869,0.348259129809829,-1.2407529768117,0.218766685880052,-1.07668153165778,0.114823440437223,0.0697501807864827,0.0218913517092325,-0.0172569531116724,0.0513962466301603,0.0227557277689943,0.0308699337112397,0.0401938773940168,0.0163476608942204,missense,"A50I,D56M",-1.07668153165778,-1.74867701048842
NHERF3_PDZ2 abundance,1,MNGGVQTWTQPRLCYLVKEGGSYGFSLKTVQGKKGVYMTDITPQGVAMRIGVLADIHLIEVNGENVEDASHEEVVEKVKKSGSRVMFLLVDKETDKRHVEQKIQFKRETAS*,2,,FALSE,FALSE,90.6666666666667,123,70,79,11,4,17,-1.10506486754783,0.201468125116623,-1.15511454606363,0.252293198499158,-0.952366356154036,0.167539104989204,-1.04381006117089,0.114727888065463,0.0472516316308258,0.0301419248272968,0.0117970665711404,0.0372335492259901,0.0634496562211153,0.0236412644103083,0.0448738595524314,0.0163340568969423,missense,"A50I,D56I",-1.04381006117089,-1.69564373565064
NHERF3_PDZ2 abundance,1,MNGGVQTWTQPRLCYLVKEGGSYGFSLKTVQGKKGVYMTDITPQGVAMRIGVLADQHLIEVNGENVEDASHEEVVEKVKKSGSRVMFLLVDKETDKRHVEQKIQFKRETAS*,2,,FALSE,FALSE,69.3333333333333,65,86,57,10,4,9,-0.948536233835657,0.226729092191193,-1.20568588615934,0.250480127119766,-1.04063587932721,0.224712619008562,-1.05583782141568,0.134601188643522,0.0706700969981914,0.0339212530470126,0.00433372434836418,0.036965975296703,0.0509940379531097,0.0317089579931599,0.0431614413819774,0.0191634615678173,missense,"A50I,D56Q",-1.05583782141568,-1.71504875481458
NHERF3_PDZ2 abundance,1,MNGGVQTWTQPRLCYLVKEGGSYGFSLKTVQGKKGVYMTDITPQGVAMRIGVLADHHLIEVNGENVEDASHEEVVEKVKKSGSRVMFLLVDKETDKRHVEQKIQFKRETAS*,2,,FALSE,FALSE,104,146,80,86,12,3,6,-1.12942070183921,0.191561360571599,-1.25859337447572,0.287084944052546,-1.27350712168709,0.266484123035108,-1.19668347047146,0.136760409229838,0.0436077215785929,0.0286597600827498,-0.00347438773063805,0.0423681314439269,0.0181338253207118,0.0376032903734807,0.0231089425156927,0.0194708744602243,missense,"A50I,D56H",-1.19668347047146,-1.94228245946617
NHERF3_PDZ2 abundance,1,MNGGVQTWTQPRLCYLVKEGGSYGFSLKTVQGKKGVYMTDITPQGVAMRIGVLADPHLIEVNGENVEDASHEEVVEKVKKSGSRVMFLLVDKETDKRHVEQKIQFKRETAS*,2,,FALSE,FALSE,88.3333333333333,77,112,76,41,42,7,-0.572605581422844,0.170617177293879,-0.654818166976086,0.102637792792505,-1.19396104355849,0.248280193847457,-0.695519172765216,0.0829024766270044,0.126913601814372,0.0255262718569536,0.0856310421565054,0.015147333868374,0.0293584875627746,0.0350345533418515,0.0944607846133966,0.0118030044216473,missense,"A50I,D56P",-0.695519172765216,-1.13372769919947
NHERF3_PDZ2 abundance,1,MNGGVQTWTQPRLCYLVKEGGSYGFSLKTVQGKKGVYMTDITPQGVAMRIGVLADLHLIEVNGENVEDASHEEVVEKVKKSGSRVMFLLVDKETDKRHVEQKIQFKRETAS*,2,,FALSE,FALSE,253.666666666667,322,245,194,96,14,36,-0.700600928813476,0.100980101681869,-1.03784028055732,0.138896639160326,-0.976419657745054,0.114749167155013,-0.870749500727962,0.0665414264054334,0.107764040874849,0.0151077726671938,0.0291044579857582,0.0204984315164478,0.0600555204885006,0.0161921325874884,0.0695128648418744,0.00947364641010279,missense,"A50I,D56L",-0.870749500727962,-1.41643601754106
NHERF3_PDZ2 abundance,1,MNGGVQTWTQPRLCYLVKEGGSYGFSLKTVQGKKGVYMTDITPQGVAMRIGVLADEHLIEVNGENVEDASHEEVVEKVKKSGSRVMFLLVDKETDKRHVEQKIQFKRETAS*,2,,FALSE,FALSE,87,99,74,88,13,5,2,-0.994231670595142,0.195089930990491,-1.11394698708725,0.227508226816404,-1.5932931576814,0.452351020923381,-1.09804346181451,0.140745623649536,0.0638335395082281,0.0291876743831013,0.0178725943411291,0.033575771415473,-0.0269908411394139,0.0638307700916252,0.0371525333189877,0.020038258033438,missense,"A50I,D56E",-1.09804346181451,-1.78314133764772
NHERF3_PDZ2 abundance,1,MNGGVQTWTQPRLCYLVKEGGSYGFSLKTVQGKKGVYMTDITPQGVAMRIGVLADDSLIEVNGENVEDASHEEVVEKVKKSGSRVMFLLVDKETDKRHVEQKIQFKRETAS*,2,,FALSE,FALSE,97,115,91,85,11,7,8,-1.07685821054746,0.203215777960947,-1.0812727610107,0.193343010276723,-1.13264506221128,0.235626983639131,-1.09313737122632,0.120405287764107,0.051471668594203,0.0304033935863242,0.0226946720359677,0.0285336526448749,0.0380107202919651,0.0332490723450804,0.0378510240186801,0.0171423605384373,missense,"A50I,H57S",-1.09313737122632,-1.77522608327399
NHERF3_PDZ2 abundance,1,MNGGVQTWTQPRLCYLVKEGGSYGFSLKTVQGKKGVYMTDITPQGVAMRIGVLADDILIEVNGENVEDASHEEVVEKVKKSGSRVMFLLVDKETDKRHVEQKIQFKRETAS*,2,,FALSE,FALSE,38.6666666666667,23,35,58,1,2,3,-1.31316068141884,0.616970201347451,-1.15511454606363,0.355930620254966,-1.35882590287697,0.3735370049569,-1.2611319712811,0.237775406240675,0.0161181291229509,0.0923057650878126,0.0117970665711404,0.052528408808233,0.00609458310675187,0.0527094083604526,0.0139332704371952,0.0338525974784149,missense,"A50I,H57I",-1.2611319712811,-2.04626062064043
NHERF3_PDZ2 abundance,1,MNGGVQTWTQPRLCYLVKEGGSYGFSLKTVQGKKGVYMTDITPQGVAMRIGVLADDHTIEVNGENVEDASHEEVVEKVKKSGSRVMFLLVDKETDKRHVEQKIQFKRETAS*,2,,FALSE,FALSE,40.3333333333333,55,32,34,0,1,0,,,-1.30338401545841,0.49383750018837,,,-1.30338401545841,0.49383750018837,,,-0.0100846116519071,0.0728807711911619,,,0.00791775576816828,0.0703087101308617,missense,"A50I,L58T",-1.30338401545841,-2.11442806913372
NHERF3_PDZ2 abundance,1,MNGGVQTWTQPRLCYLVKEGGSYGFSLKTVQGKKGVYMTDITPQGVAMRIGVLADDHIIEVNGENVEDASHEEVVEKVKKSGSRVMFLLVDKETDKRHVEQKIQFKRETAS*,2,,FALSE,FALSE,38.3333333333333,62,33,20,15,74,5,-0.81790943316311,0.202805085365029,-0.253570952177265,0.118965360213349,-0.909616099294699,0.309544645398089,-0.448696670003174,0.0974012840038848,0.0902133533024976,0.0303419492990647,0.144847295360625,0.0175569639690709,0.069482099369748,0.043679514756408,0.129601436738541,0.0138672309024542,missense,"A50I,L58I",-0.448696670003174,-0.73551595414383
NHERF3_PDZ2 abundance,1,MNGGVQTWTQPRLCYLVKEGGSYGFSLKTVQGKKGVYMTDITPQGVAMRIGVLADDHLKEVNGENVEDASHEEVVEKVKKSGSRVMFLLVDKETDKRHVEQKIQFKRETAS*,2,,FALSE,FALSE,29.3333333333333,23,39,26,1,0,12,-1.31316068141884,0.616970201347451,,,-0.734810524063076,0.213515826119272,-0.796668475949961,0.201774615320031,0.0161181291229509,0.0923057650878126,,,0.0941487276456549,0.030128990490885,0.0800599401355223,0.0287270872197654,missense,"A50I,I59K",-0.796668475949961,-1.29691719805644
NHERF3_PDZ2 abundance,1,MNGGVQTWTQPRLCYLVKEGGSYGFSLKTVQGKKGVYMTDITPQGVAMRIGVLADDHLNEVNGENVEDASHEEVVEKVKKSGSRVMFLLVDKETDKRHVEQKIQFKRETAS*,2,,FALSE,FALSE,66.6666666666667,38,71,91,7,13,9,-0.896562808484635,0.278197344885427,-0.869041002115444,0.152759540333351,-1.17401524920191,0.22032321282797,-0.955957903944321,0.114426119277861,0.078445913043736,0.0416214895127261,0.0540159351106489,0.0225443250098573,0.0321730173305431,0.0310895735686919,0.0573815606777163,0.0162910934237229,missense,"A50I,I59N",-0.955957903944321,-1.55390722279378
NHERF3_PDZ2 abundance,1,MNGGVQTWTQPRLCYLVKEGGSYGFSLKTVQGKKGVYMTDITPQGVAMRIGVLADDHLTEVNGENVEDASHEEVVEKVKKSGSRVMFLLVDKETDKRHVEQKIQFKRETAS*,2,,FALSE,FALSE,97,109,80,102,5,16,17,-1.29667778702359,0.277943196274765,-0.791412933357301,0.14628899477659,-1.0176141159189,0.164604053508342,-0.945575113229528,0.101754944136855,0.0185841577491187,0.0415834659875997,0.0654723221104533,0.0215893988448243,0.0542426144329857,0.0232271024263261,0.0588597809879142,0.0144870708866201,missense,"A50I,I59T",-0.945575113229528,-1.53715611962118
NHERF3_PDZ2 abundance,1,MNGGVQTWTQPRLCYLVKEGGSYGFSLKTVQGKKGVYMTDITPQGVAMRIGVLADDHLREVNGENVEDASHEEVVEKVKKSGSRVMFLLVDKETDKRHVEQKIQFKRETAS*,2,,FALSE,FALSE,248,322,170,252,25,14,25,-1.11667037206981,0.134198724925402,-1.04129822585685,0.139168518459661,-1.13974162860974,0.133564041614404,-1.1007506732819,0.0782745342873007,0.0455153160489837,0.0200776568317148,0.0285941327875499,0.0205385555916727,0.0370093313765703,0.0188470794547877,0.0367671017828012,0.0111441142880701,missense,"A50I,I59R",-1.1007506732819,-1.78750902451015
NHERF3_PDZ2 abundance,1,MNGGVQTWTQPRLCYLVKEGGSYGFSLKTVQGKKGVYMTDITPQGVAMRIGVLADDHLSEVNGENVEDASHEEVVEKVKKSGSRVMFLLVDKETDKRHVEQKIQFKRETAS*,2,,FALSE,FALSE,183,171,205,173,53,100,37,-0.604972759951309,0.154988072074473,-0.520581919159371,0.0807401153439452,-0.940014472644744,0.11415579416165,-0.651942063076038,0.0606601004564353,0.122071103471212,0.0231879798101669,0.105441690920438,0.0119156643027019,0.0651926173287762,0.0161084023572777,0.100664951717573,0.00863630934846715,missense,"A50I,I59S",-0.651942063076038,-1.0634224527182
NHERF3_PDZ2 abundance,1,MNGGVQTWTQPRLCYLVKEGGSYGFSLKTVQGKKGVYMTDITPQGVAMRIGVLADDHLILVNGENVEDASHEEVVEKVKKSGSRVMFLLVDKETDKRHVEQKIQFKRETAS*,2,,FALSE,FALSE,22.3333333333333,21,24,22,2,4,2,-1.08691177476319,0.46793140982708,-0.892140941583572,0.270264436337019,-1.19803917740125,0.463444761974382,-0.99311880639375,0.208907422451272,0.0499675409478988,0.0700078653691463,0.0506068351490944,0.0398857529820504,0.0287830264458997,0.0653961960589127,0.0520908828383025,0.0297426003568164,missense,"A50I,E60L",-0.99311880639375,-1.61386086416211
NHERF3_PDZ2 abundance,1,MNGGVQTWTQPRLCYLVKEGGSYGFSLKTVQGKKGVYMTDITPQGVAMRIGVLADDHLIEVNGENVEDASHEEVVEKVKKSGSRVMFLLVDKETDKRHVEQKIQFKRETAS*,1,,FALSE,FALSE,54206.6666666667,59955,50226,52439,13278,8012,13151,-0.843416733508798,0.0410838703244441,-0.902909307315567,0.0255531259529938,-0.90872038815423,0.0272299391393262,-0.895016235463531,0.0169696085123433,0.086397170821413,0.00614661465786196,0.049017634655578,0.00377114238001106,0.0696084922134275,0.0038423876689021,0.0660579574731653,0.00241599976808859,missense,A50I,-0.895016235463531,-1.45558681893768
NHERF3_PDZ2 abundance,1,MNGGVQTWTQPRLCYLVKEGGSYGFSLKTVQGKKGVYMTDITPQGVAMRIGVLADDHLIDVNGENVEDASHEEVVEKVKKSGSRVMFLLVDKETDKRHVEQKIQFKRETAS*,2,,FALSE,FALSE,43.3333333333333,66,31,33,3,1,2,-1.3003346139349,0.358731964042668,-1.29558436426585,0.494187432513952,-1.31364355576358,0.45854734658353,-1.30297251940517,0.245283539631203,0.0180370548175591,0.0536703852634924,-0.00893353545028502,0.0729324143688132,0.0124702159171019,0.0647051269966199,0.00797634134888231,0.0349215466245958,missense,"A50I,E60D",-1.30297251940517,-2.11376418087551
NHERF3_PDZ2 abundance,1,MNGGVQTWTQPRLCYLVKEGGSYGFSLKTVQGKKGVYMTDITPQGVAMRIGVLADDHLIGVNGENVEDASHEEVVEKVKKSGSRVMFLLVDKETDKRHVEQKIQFKRETAS*,2,,FALSE,FALSE,30.6666666666667,33,23,36,0,2,11,,,-1.05196973317162,0.363041720838166,-0.852401777912819,0.213174611500738,-0.90356918339286,0.183826378457789,,,0.0270192267049292,0.0535778683861789,0.0775555512360006,0.0300808420599981,0.0648402558273848,0.0261717580225576,missense,"A50I,E60G",-0.90356918339286,-1.4693857403577
NHERF3_PDZ2 abundance,1,MNGGVQTWTQPRLCYLVKEGGSYGFSLKTVQGKKGVYMTDITPQGVAMRIGVLADDHLIVVNGENVEDASHEEVVEKVKKSGSRVMFLLVDKETDKRHVEQKIQFKRETAS*,2,,FALSE,FALSE,28.3333333333333,45,20,20,0,1,2,,,-1.18791898659241,0.500306181486464,-1.17086476986889,0.464903926531386,-1.17876719912571,0.34056521565978,,,0.00695577176602585,0.0738354222280214,0.0326175781089713,0.0656020972132283,0.0256597207133664,0.0484870043675185,missense,"A50I,E60V",-1.17876719912571,-1.91337719516634
NHERF3_PDZ2 abundance,1,MNGGVQTWTQPRLCYLVKEGGSYGFSLKTVQGKKGVYMTDITPQGVAMRIGVLADDHLI*VNGENVEDASHEEVVEKVKKSGSRVMFLLVDKETDKRHVEQKIQFKRETAS*,2,,FALSE,TRUE,38.3333333333333,35,47,33,2,2,3,-1.23430489359643,0.445523001587298,-1.22753747070334,0.352398431296343,-1.19803917740125,0.378711581033612,-1.21898540137447,0.223255716374386,0.0279158525959044,0.0666553124217661,0.00110885719528553,0.0520071266957988,0.0287830264458997,0.0534395872715115,0.0199337685067924,0.0317853979125465,stop,"A50I,E60*",-1.21898540137447,-1.97826333934388
NHERF3_PDZ2 abundance,1,MNGGVQTWTQPRLCYLVKEGGSYGFSLKTVQGKKGVYMTDITPQGVAMRIGVLADDHLIFVNGENVEDASHEEVVEKVKKSGSRVMFLLVDKETDKRHVEQKIQFKRETAS*,2,,FALSE,FALSE,38,37,28,49,53,3,134,-0.304754872420588,0.192245646707349,-1.00068527682139,0.300632177713161,-0.227530387245396,0.0988949323164646,-0.303359105217117,0.0844042041667718,0.166987116823313,0.0287621370778809,0.0345878109608812,0.0443674385769735,0.165730486694546,0.0139549584193119,0.150293459336603,0.0120168086107759,missense,"A50I,E60F",-0.303359105217117,-0.501035205233388
NHERF3_PDZ2 abundance,1,MNGGVQTWTQPRLCYLVKEGGSYGFSLKTVQGKKGVYMTDITPQGVAMRIGVLADDHLMEVNGENVEDASHEEVVEKVKKSGSRVMFLLVDKETDKRHVEQKIQFKRETAS*,2,,FALSE,FALSE,97,148,78,65,31,2,7,-0.859499701255853,0.140088444124328,-1.3519835447869,0.348259129809829,-1.14973543991866,0.250168570247931,-0.975197220662548,0.115332097390915,0.0839909757741769,0.0209588258664947,-0.0172569531116724,0.0513962466301603,0.0355991153220194,0.0353010201216082,0.0546424176564964,0.0164200794819129,missense,"A50I,I59M",-0.975197220662548,-1.5849470258843
NHERF3_PDZ2 abundance,1,MNGGVQTWTQPRLCYLVKEGGSYGFSLKTVQGKKGVYMTDITPQGVAMRIGVLADDHLQEVNGENVEDASHEEVVEKVKKSGSRVMFLLVDKETDKRHVEQKIQFKRETAS*,2,,FALSE,FALSE,48.3333333333333,70,36,39,22,1,5,-0.742418569868972,0.179166314065284,-1.33231958268757,0.492630275110073,-1.1000245904937,0.297587883602064,-0.881339569587347,0.146545299627254,0.101507645763116,0.0268053200327025,-0.0143549363107481,0.0727026083447316,0.0426137602635224,0.0419923088522753,0.068005133895123,0.0208639704125401,missense,"A50I,I59Q",-0.881339569587347,-1.43352153346268
NHERF3_PDZ2 abundance,1,MNGGVQTWTQPRLCYLVKEGGSYGFSLKTVQGKKGVYMTDITPQGVAMRIGVLADDHLHEVNGENVEDASHEEVVEKVKKSGSRVMFLLVDKETDKRHVEQKIQFKRETAS*,2,,FALSE,FALSE,52,72,35,49,18,2,6,-0.808448290207438,0.187164467395029,-1.15511454606363,0.355930620254966,-1.1131219673744,0.271349287173643,-0.945875292037927,0.141391164026959,0.0916288479847709,0.0280019348137396,0.0117970665711404,0.052528408808233,0.0407656033813538,0.0382898084959577,0.0588170438834636,0.0201301650094305,missense,"A50I,I59H",-0.945875292037927,-1.53764041390466
NHERF3_PDZ2 abundance,1,MNGGVQTWTQPRLCYLVKEGGSYGFSLKTVQGKKGVYMTDITPQGVAMRIGVLADDHLPEVNGENVEDASHEEVVEKVKKSGSRVMFLLVDKETDKRHVEQKIQFKRETAS*,2,,FALSE,FALSE,121.333333333333,131,109,124,12,8,12,-1.09536275408297,0.192467430968548,-0.894232445817669,0.199035485800055,-1.17698143159119,0.190755189095511,-1.05981243129363,0.111999603585818,0.0487031782442379,0.0287953185279246,0.05029816996779,0.0293737508674056,0.0317544624972785,0.0269172612766191,0.0425955676002468,0.0159456251505466,missense,"A50I,I59P",-1.05981243129363,-1.72146120229283
NHERF3_PDZ2 abundance,1,MNGGVQTWTQPRLCYLVKEGGSYGFSLKTVQGKKGVYMTDITPQGVAMRIGVLADDHLLEVNGENVEDASHEEVVEKVKKSGSRVMFLLVDKETDKRHVEQKIQFKRETAS*,2,,FALSE,FALSE,222,272,200,194,120,14,50,-0.651466469490017,0.0878290278688785,-1.07032560161332,0.138400317527803,-0.900286940679052,0.0990892237585449,-0.817876902990568,0.0593716140676869,0.115115115286746,0.0131402223262158,0.0243102589829475,0.0204251841358351,0.0707985269916601,0.0139823746774755,0.0770404506302483,0.00845286476197965,missense,"A50I,I59L",-0.817876902990568,-1.33113387055274
NHERF3_PDZ2 abundance,1,MNGGVQTWTQPRLCYLVKEGGSYGFSLKTVQGKKGVYMTDITPQGVAMRIGVLADDHLEEVNGENVEDASHEEVVEKVKKSGSRVMFLLVDKETDKRHVEQKIQFKRETAS*,2,,FALSE,FALSE,59.3333333333333,66,62,50,4,1,10,-1.21732711407913,0.317802221408901,-1.46586870726162,0.488558439345582,-0.973237779728817,0.216267227998603,-1.09955610116022,0.167904292228842,0.0304559216696039,0.0475468298625898,-0.0340641791024539,0.0721016849021687,0.0605045119016281,0.0305172378754731,0.0369371755925092,0.0239048962615075,missense,"A50I,I59E",-1.09955610116022,-1.78558175838228
NHERF3_PDZ2 abundance,1,MNGGVQTWTQPRLCYLVKEGGSYGFSLKTVQGKKGVYMTDITPQGVAMRIGVLADDHLDEVNGENVEDASHEEVVEKVKKSGSRVMFLLVDKETDKRHVEQKIQFKRETAS*,2,,FALSE,FALSE,58.3333333333333,72,54,49,4,7,7,-1.2424332904959,0.315660262634868,-0.95388094934152,0.200470866715528,-1.06917122251572,0.253143054445419,-1.04680798005044,0.140686308966601,0.0266997518942752,0.0472263684480971,0.0414952156851387,0.0295855850598937,0.046967446111152,0.035720746414175,0.0444470393749088,0.0200298132740843,missense,"A50I,I59D",-1.04680798005044,-1.70048043609408
NHERF3_PDZ2 abundance,1,MNGGVQTWTQPRLCYLVKEGGSYGFSLKTVQGKKGVYMTDITPQGVAMRIGVLADDHLAEVNGENVEDASHEEVVEKVKKSGSRVMFLLVDKETDKRHVEQKIQFKRETAS*,2,,FALSE,FALSE,115.666666666667,92,130,125,4,4,39,-1.28823108417275,0.312970266122678,-1.27391517673853,0.248742686434584,-0.846437660071432,0.114132496907173,-0.957154958246832,0.0984662183305944,0.0198478806443467,0.0468239143496675,-0.0057355865349539,0.0367095629809378,0.0783971415433593,0.016105114906547,0.0572111334745695,0.0140188478996576,missense,"A50I,I59A",-0.957154958246832,-1.55583849355473
NHERF3_PDZ2 abundance,1,MNGGVQTWTQPRLCYLVKEGGSYGFSLKTVQGKKGVYMTDITPQGVAMRIGVLADDHLGEVNGENVEDASHEEVVEKVKKSGSRVMFLLVDKETDKRHVEQKIQFKRETAS*,2,,FALSE,FALSE,166.666666666667,139,184,177,81,86,14,-0.551204105696256,0.121987138221449,-0.594275588365923,0.0773508756529681,-1.2376202327545,0.175251995855624,-0.661913989502628,0.0612109914556396,0.130115506195874,0.0182506644564223,0.094565944462076,0.0114154787106075,0.023197785941567,0.0247296222140141,0.0992452270423383,0.0087147408883198,missense,"A50I,I59G",-0.661913989502628,-1.07951068689241
NHERF3_PDZ2 abundance,1,MNGGVQTWTQPRLCYLVKEGGSYGFSLKTVQGKKGVYMTDITPQGVAMRIGVLADDHLVEVNGENVEDASHEEVVEKVKKSGSRVMFLLVDKETDKRHVEQKIQFKRETAS*,2,,FALSE,FALSE,184.333333333333,226,145,182,132,20,30,-0.579543186055486,0.0938035426865622,-0.913314749689658,0.122244270603119,-0.966764687192913,0.127363370261692,-0.770310630208911,0.0642541924298521,0.125875657190638,0.0140340777507896,0.0474819945623902,0.0180408671108574,0.0614179230852652,0.0179721093337503,0.0838125634886994,0.00914800797533577,missense,"A50I,I59V",-0.770310630208911,-1.25439269712562
NHERF3_PDZ2 abundance,1,MNGGVQTWTQPRLCYLVKEGGSYGFSLKTVQGKKGVYMTDITPQGVAMRIGVLADDHL*EVNGENVEDASHEEVVEKVKKSGSRVMFLLVDKETDKRHVEQKIQFKRETAS*,2,,FALSE,TRUE,54.3333333333333,30,64,69,1,7,10,-1.38982640932914,0.608070908976968,-0.995619769995665,0.197980204070882,-1.06506877075031,0.212438866592317,-1.04733159967074,0.140893561476009,0.00464806354228081,0.0909743296486235,0.0353353808473158,0.0292180118921016,0.0475463387041544,0.0299770218807054,0.0443724905200954,0.0200593202609015,stop,"A50I,I59*",-1.04733159967074,-1.70132521920912
NHERF3_PDZ2 abundance,1,MNGGVQTWTQPRLCYLVKEGGSYGFSLKTVQGKKGVYMTDITPQGVAMRIGVLADDHLYEVNGENVEDASHEEVVEKVKKSGSRVMFLLVDKETDKRHVEQKIQFKRETAS*,2,,FALSE,FALSE,110,160,45,125,8,3,15,-1.27283390918491,0.223376141487632,-1.11724459870911,0.292834856678666,-1.11888207194068,0.17270406124009,-1.16588974993324,0.123816019201656,0.0221514732884312,0.0334196134551524,0.0173859312626897,0.0432167062611767,0.039952801169649,0.0243700858780052,0.0274931109321188,0.0176279537302977,missense,"A50I,I59Y",-1.16588974993324,-1.89260132806583
NHERF3_PDZ2 abundance,1,MNGGVQTWTQPRLCYLVKEGGSYGFSLKTVQGKKGVYMTDITPQGVAMRIGVLADDHLWEVNGENVEDASHEEVVEKVKKSGSRVMFLLVDKETDKRHVEQKIQFKRETAS*,2,,FALSE,FALSE,90.3333333333333,109,65,97,19,3,12,-0.912499652474106,0.170271961133209,-1.20758294869175,0.288802906389066,-1.11019768042026,0.192870975093662,-1.03316546390226,0.116750986661823,0.0760615797739597,0.025474623589725,0.00405375496510141,0.0426216691358098,0.0411782463944521,0.0272158175821524,0.0463893538264271,0.016622089808018,missense,"A50I,I59W",-1.03316546390226,-1.6784702461741
NHERF3_PDZ2 abundance,1,MNGGVQTWTQPRLCYLVKEGGSYGFSLKTVQGKKGVYMTDITPQGVAMRIGVLADDHLCEVNGENVEDASHEEVVEKVKKSGSRVMFLLVDKETDKRHVEQKIQFKRETAS*,2,,FALSE,FALSE,109.333333333333,116,109,103,10,8,19,-1.11565887025548,0.210089013015359,-1.09362509251116,0.181193884787984,-0.996289963956725,0.157184670223254,-1.05686499748964,0.103367987695976,0.0456666482343236,0.0314317077884369,0.0208717091272797,0.0267406789752372,0.0572516427723449,0.0221801611643712,0.0430152001086644,0.0147167233775375,missense,"A50I,I59C",-1.05686499748964,-1.71670595208109
NHERF3_PDZ2 abundance,1,MNGGVQTWTQPRLCYLVKEGGSYGFSLKTVQGKKGVYMTDITPQGVAMRIGVLADDHLFEVNGENVEDASHEEVVEKVKKSGSRVMFLLVDKETDKRHVEQKIQFKRETAS*,2,,FALSE,FALSE,112.333333333333,128,90,119,13,56,19,-1.06836034657922,0.188681715054773,-0.568521622367299,0.0926307714328055,-1.03745907232635,0.155942293198725,-0.747917424382105,0.0733719081331743,0.0527430457749603,0.0282289323344537,0.0983667269107452,0.0136704929364012,0.0514423138006654,0.0220048506675408,0.0870007325053842,0.0104461168273285,missense,"A50I,I59F",-0.747917424382105,-1.21826455860545
NHERF3_PDZ2 abundance,1,MNGGVQTWTQPRLCYLVKEGGSYGFSLKTVQGKKGVYMTDITPQGVAMRIGVLADDHGIEVNGENVEDASHEEVVEKVKKSGSRVMFLLVDKETDKRHVEQKIQFKRETAS*,2,,FALSE,FALSE,25.6666666666667,27,25,25,1,4,12,-1.35942579064013,0.611334871587999,-0.902169614730656,0.269204827227663,-0.723628091660526,0.214586794965526,-0.832680961989373,0.161815236843325,0.00919634214812493,0.0914626556088908,0.0491267988361274,0.039729375369938,0.0957266687549627,0.0302801137625005,0.074932764817587,0.0230379843119131,missense,"A50I,L58G",-0.832680961989373,-1.35501803873777
NHERF3_PDZ2 abundance,1,MNGGVQTWTQPRLCYLVKEGGSYGFSLKTVQGKKGVYMTDITPQGVAMRIGVLADDHCIEVNGENVEDASHEEVVEKVKKSGSRVMFLLVDKETDKRHVEQKIQFKRETAS*,2,,FALSE,FALSE,60.6666666666667,86,57,39,8,4,16,-1.09370124114786,0.23595791401341,-1.10464345831665,0.254498179633946,-0.768392290647669,0.182791964595428,-0.942631601077502,0.125660488882238,0.0489517594923179,0.0353019898432119,0.0192456135050066,0.0375589613818187,0.089410040380716,0.0257935791608692,0.0592788551622823,0.0178905548573237,missense,"A50I,L58C",-0.942631601077502,-1.53240719641712
NHERF3_PDZ2 abundance,1,MNGGVQTWTQPRLCYLVKEGGSYGFSLKTVQGKKGVYMTDITPQGVAMRIGVLADDHFIEVNGENVEDASHEEVVEKVKKSGSRVMFLLVDKETDKRHVEQKIQFKRETAS*,2,,FALSE,FALSE,46.3333333333333,49,38,52,1,2,11,-1.53139025903048,0.59654045252024,-1.17531784619996,0.354842185377321,-0.957245804599014,0.207114167761364,-1.05545246039587,0.171337078837834,-0.0165314997930629,0.0892492421116152,0.00881545400834269,0.0523677770756411,0.0627611224553917,0.0292256593079143,0.0432163060616074,0.0243936294957003,missense,"A50I,L58F",-1.05545246039587,-1.71442703158247
NHERF3_PDZ2 abundance,1,MNGGVQTWTQPRLCYLVKEGGSYGFSLKTVQGKKGVYMTDITPQGVAMRIGVLADDPLIEVNGENVEDASHEEVVEKVKKSGSRVMFLLVDKETDKRHVEQKIQFKRETAS*,2,,FALSE,FALSE,39,57,30,30,1,2,5,-1.57502629304039,0.593954928806929,-1.11724459870911,0.358217566763035,-1.02522047765703,0.301414948729593,-1.13040489837984,0.21499325311815,-0.0230599471895262,0.0888624183331109,0.0173859312626897,0.0528659174525085,0.0531692888409502,0.0425323419305301,0.0325451657901502,0.0306090531962623,missense,"A50I,H57P",-1.13040489837984,-1.83535174789387
NHERF3_PDZ2 abundance,1,MNGGVQTWTQPRLCYLVKEGGSYGFSLKTVQGKKGVYMTDITPQGVAMRIGVLADDRLIEVNGENVEDASHEEVVEKVKKSGSRVMFLLVDKETDKRHVEQKIQFKRETAS*,2,,FALSE,FALSE,39.6666666666667,32,32,55,56,9,27,-0.246977305795917,0.202880843327355,-0.763595419241952,0.192802816697433,-0.717220732608287,0.144837115875541,-0.614282715221605,0.100571960353653,0.175631298471883,0.030353283552581,0.0695776439634402,0.0284539306216665,0.0966308043568301,0.0204378109400834,0.106026594304465,0.0143186469336579,missense,"A50I,H57R",-0.614282715221605,-1.00266464312242
NHERF3_PDZ2 abundance,1,MNGGVQTWTQPRLCYLVKEGGSYGFSLKTVQGKKGVYMTDITPQGVAMRIGVLADDLLIEVNGENVEDASHEEVVEKVKKSGSRVMFLLVDKETDKRHVEQKIQFKRETAS*,2,,FALSE,FALSE,90.6666666666667,100,67,105,67,33,11,-0.524820925045043,0.134793949963693,-0.611877320176741,0.118595840444975,-1.14332664100874,0.200034399029849,-0.668056956155551,0.0813444912718815,0.134062730340803,0.0201667092728845,0.0919682725797602,0.0175024300673741,0.0365034541006683,0.0282266406933862,0.0983706396293145,0.0115811906859961,missense,"A50I,H57L",-0.668056956155551,-1.0894214585737
NHERF3_PDZ2 abundance,1,MNGGVQTWTQPRLCYLVKEGGSYGFSLKTVQGKKGVYMTDITPQGVAMRIGVLADDDLIEVNGENVEDASHEEVVEKVKKSGSRVMFLLVDKETDKRHVEQKIQFKRETAS*,2,,FALSE,FALSE,40.3333333333333,38,38,45,1,2,1,-1.45803379289616,0.601838016370274,-1.17531784619996,0.354842185377321,-1.59970051673364,0.639051711229598,-1.31368244966524,0.275748122088331,-0.00555653744337592,0.0900418179657019,0.00881545400834269,0.0523677770756411,-0.0278949767412813,0.0901759053685551,0.00645154547596904,0.0392588549424513,missense,"A50I,H57D",-1.31368244966524,-2.13104307550854
NHERF3_PDZ2 abundance,1,MNGGVQTWTQPRLCYLVKEGGSYGFSLKTVQGKKGVYMTDITPQGVAMRIGVLADDGLIEVNGENVEDASHEEVVEKVKKSGSRVMFLLVDKETDKRHVEQKIQFKRETAS*,2,,FALSE,FALSE,114.333333333333,159,98,86,30,15,12,-0.871191598297372,0.144087838802381,-0.908843201824566,0.139623213602858,-1.06128799947072,0.194147801191246,-0.926548955956031,0.0890897179181689,0.0822417348880071,0.0215571808354049,0.0481419077052797,0.0206056597153581,0.0480798393069037,0.0273959891509387,0.0615685760391936,0.01268389531042,missense,"A50I,H57G",-0.926548955956031,-1.506460217891
NHERF3_PDZ2 abundance,1,MNGGVQTWTQPRLCYLVKEGGSYGFSLKTVQGKKGVYMTDITPQGVAMRIGVLADDVLIEVNGENVEDASHEEVVEKVKKSGSRVMFLLVDKETDKRHVEQKIQFKRETAS*,2,,FALSE,FALSE,49.3333333333333,67,45,36,6,1,3,-1.10467362815476,0.27030513098043,-1.38713889681734,0.490692537272976,-1.22284746779711,0.377716690856867,-1.18521793595344,0.200607398444039,0.0473101654975029,0.0404407244755389,-0.0224451965449839,0.0724166360808187,0.0252823550482934,0.0532991993798061,0.0247413153966821,0.0285609080353926,missense,"A50I,H57V",-1.18521793595344,-1.92378450868241
NHERF3_PDZ2 abundance,1,MNGGVQTWTQPRLCYLVKEGGSYGFSLKTVQGKKGVYMTDITPQGVAMRIGVLADDYLIEVNGENVEDASHEEVVEKVKKSGSRVMFLLVDKETDKRHVEQKIQFKRETAS*,2,,FALSE,FALSE,49,51,39,57,1,22,10,-1.54293335860174,0.595819156273237,-0.592612161472703,0.141355512521209,-1.01059596547768,0.214568281233969,-0.750229952714346,0.115791671380956,-0.0182584788839212,0.0891413279825551,0.0948114337875155,0.0208613132067492,0.0552329381562909,0.0302775013095868,0.0866714928584985,0.0164855100221961,missense,"A50I,H57Y",-0.750229952714346,-1.22199548237604
NHERF3_PDZ2 abundance,1,MNGGVQTWTQPRLCYLVKEGGSYGFSLKTVQGKKGVYMTDITPQGVAMRIGVLADDWLIEVNGENVEDASHEEVVEKVKKSGSRVMFLLVDKETDKRHVEQKIQFKRETAS*,2,,FALSE,FALSE,40.3333333333333,48,39,34,3,2,3,-1.20844829020744,0.367143635913305,-1.18169920179113,0.354515935850535,-1.20655071927792,0.378360742041548,-1.19833734561798,0.211474319900647,0.0317842947883808,0.0549288671253246,0.00787369054049625,0.0523196290166057,0.0275819718499664,0.0533900807555411,0.0228734767436021,0.0301080550835938,missense,"A50I,H57W",-1.19833734561798,-1.94495074335775
NHERF3_PDZ2 abundance,1,MNGGVQTWTQPRLCYLVKEGGSYGFSLKTVQGKKGVYMTDITPQGVAMRIGVLADDCLIEVNGENVEDASHEEVVEKVKKSGSRVMFLLVDKETDKRHVEQKIQFKRETAS*,2,,FALSE,FALSE,69.3333333333333,88,67,53,2,4,11,-1.5003346139349,0.424262667030358,-1.14435362683887,0.252727611463102,-0.962676739824948,0.206852955826447,-1.09347604108493,0.149766650399419,-0.0118852217806359,0.0634745243658515,0.0133851681056071,0.0372976600960953,0.0619947689782149,0.0291887999703828,0.0378028068603829,0.0213226010705674,missense,"A50I,H57C",-1.09347604108493,-1.77577247719628
NHERF3_PDZ2 abundance,1,MNGGVQTWTQPRLCYLVKEGGSYGFSLKTVQGKKGVYMTDITPQGVAMRIGVLADDFLIEVNGENVEDASHEEVVEKVKKSGSRVMFLLVDKETDKRHVEQKIQFKRETAS*,2,,FALSE,FALSE,44,59,46,27,0,0,5,,,,,-0.995180563807507,0.303240383966417,-0.995180563807507,0.303240383966417,,,,,0.0574081890441313,0.0427899271498162,0.0517973459880051,0.0431729875680432,missense,"A50I,H57F",-0.995180563807507,-1.61718720600058
NHERF3_PDZ2 abundance,1,MNGGVQTWTQPRLCYLVKEGGSYGFSLKTVQGKKGVYMTDITPQGVAMRIGVLADAHLIEVNGENVEDASHEEVVEKVKKSGSRVMFLLVDKETDKRHVEQKIQFKRETAS*,2,,FALSE,FALSE,154.666666666667,178,146,140,64,22,19,-0.660612945288842,0.121245029407268,-0.900955376997237,0.116905065353353,-1.07231270804076,0.154247429526416,-0.851032344301114,0.0738765103022383,0.11374669839299,0.0181396365304028,0.0493059966135081,0.0172529046819159,0.0465241544393748,0.0217656902624576,0.0723200389331318,0.010517958126587,missense,"A50I,D56A",-0.851032344301114,-1.38462529047846
NHERF3_PDZ2 abundance,1,MNGGVQTWTQPRLCYLVKEGGSYGFSLKTVQGKKGVYMTDITPQGVAMRIGVLADGHLIEVNGENVEDASHEEVVEKVKKSGSRVMFLLVDKETDKRHVEQKIQFKRETAS*,2,,FALSE,FALSE,238.333333333333,255,215,245,14,21,30,-1.23210498052673,0.172019939119495,-0.990850923228992,0.11628613628948,-1.11206188648986,0.122360597360598,-1.08394786405837,0.0756932962788809,0.0282449846327225,0.0257361409936911,0.0360391695023188,0.0171615628387579,0.0409151902643057,0.0172661733855601,0.0391593539763482,0.0107766178649683,missense,"A50I,D56G",-1.08394786405837,-1.7604001673036
NHERF3_PDZ2 abundance,1,MNGGVQTWTQPRLCYLVKEGGSYGFSLKTVQGKKGVYMTDITPQGVAMRIGVLADVHLIEVNGENVEDASHEEVVEKVKKSGSRVMFLLVDKETDKRHVEQKIQFKRETAS*,2,,FALSE,FALSE,152.333333333333,166,126,165,22,17,32,-0.972969650791993,0.154565230456692,-0.86832828789906,0.135593953920639,-0.891269924133202,0.126636838767126,-0.904964240510402,0.0794040833778911,0.0670145796961588,0.0231247178909446,0.0541211178108471,0.0200110196710975,0.0720709085790293,0.0178695892494598,0.0646416385363611,0.0113049306285841,missense,"A50I,D56V",-0.904964240510402,-1.47163645948992
NHERF3_PDZ2 abundance,1,MNGGVQTWTQPRLCYLVKEGGSYGFSLKTVQGKKGVYMTDITPQGVAMRIGVLAD*HLIEVNGENVEDASHEEVVEKVKKSGSRVMFLLVDKETDKRHVEQKIQFKRETAS*,2,,FALSE,TRUE,157,163,127,181,14,4,20,-1.11672293664213,0.178808091184639,-1.30145719477961,0.247896752209268,-1.14240444719881,0.149682142586452,-1.16176773957165,0.104153615580075,0.0455074517906224,0.0267517258121102,-0.00980025054736566,0.0365847196089896,0.0366335838855901,0.0211214874916265,0.0280799704386552,0.0148285749140303,stop,"A50I,D56*",-1.16176773957165,-1.88595107162302
NHERF3_PDZ2 abundance,1,MNGGVQTWTQPRLCYLVKEGGSYGFSLKTVQGKKGVYMTDITPQGVAMRIGVLADYHLIEVNGENVEDASHEEVVEKVKKSGSRVMFLLVDKETDKRHVEQKIQFKRETAS*,2,,FALSE,FALSE,118.333333333333,105,137,113,15,5,12,-0.969919274618959,0.184476993410738,-1.26525803016807,0.222774902897987,-1.15372821079076,0.191739913356079,-1.11262779868203,0.114157674332673,0.0674709506940491,0.0275998581141975,-0.00445796076103203,0.0328772252391696,0.0350356996828868,0.0270562146667356,0.0350761298201078,0.0162528743378291,missense,"A50I,D56Y",-1.11262779868203,-1.80667101654452
NHERF3_PDZ2 abundance,1,MNGGVQTWTQPRLCYLVKEGGSYGFSLKTVQGKKGVYMTDITPQGVAMRIGVLADWHLIEVNGENVEDASHEEVVEKVKKSGSRVMFLLVDKETDKRHVEQKIQFKRETAS*,2,,FALSE,FALSE,110.666666666667,138,69,125,24,8,10,-0.913160681418841,0.152568878011603,-0.981295345288319,0.186159397717344,-1.23448645030301,0.207834872576246,-1.012195120691,0.102615862629945,0.075962682319341,0.0228260408406973,0.0374493862015931,0.027473491715285,0.0236399906408512,0.0293273571956492,0.0493749468233606,0.01460964170952,missense,"A50I,D56W",-1.012195120691,-1.64463768686073
NHERF3_PDZ2 abundance,1,MNGGVQTWTQPRLCYLVKEGGSYGFSLKTVQGKKGVYMTDITPQGVAMRIGVLADCHLIEVNGENVEDASHEEVVEKVKKSGSRVMFLLVDKETDKRHVEQKIQFKRETAS*,2,,FALSE,FALSE,131.333333333333,195,92,107,19,9,21,-1.08032885026864,0.156985638629859,-1.02303416594246,0.173732344724135,-0.978617476662112,0.150294830039546,-1.02607293704912,0.0920658196172237,0.0509524213856531,0.0234868385051346,0.0312895513637703,0.0256395013734558,0.0597453886052755,0.0212079431646492,0.0473991321733995,0.0131076093288957,missense,"A50I,D56C",-1.02607293704912,-1.66702749900382
NHERF3_PDZ2 abundance,1,MNGGVQTWTQPRLCYLVKEGGSYGFSLKTVQGKKGVYMTDITPQGVAMRIGVLADFHLIEVNGENVEDASHEEVVEKVKKSGSRVMFLLVDKETDKRHVEQKIQFKRETAS*,2,,FALSE,FALSE,120,172,91,97,17,16,15,-1.07620867289779,0.165646920556219,-0.879000463154117,0.137549441653017,-1.04657599998614,0.174685123260678,-0.98286521651203,0.0905097706829805,0.0515688468202747,0.0247826648726121,0.0525461131532845,0.0202996114729273,0.050155833862572,0.0246496314267591,0.0535507085472039,0.012886071285662,missense,"A50I,D56F",-0.98286521651203,-1.59731820749915
NHERF3_PDZ2 abundance,1,MNGGVQTWTQPRLCYLVKEGGSYGFSLKTVQGKKGVYMTDITPQGVAMRIGVLAADHLIEVNGENVEDASHEEVVEKVKKSGSRVMFLLVDKETDKRHVEQKIQFKRETAS*,2,,FALSE,FALSE,105.666666666667,92,87,138,11,10,21,-1.0207627131235,0.206964184036005,-0.974808983072369,0.167020652044396,-1.05114338756022,0.147007698571699,-1.01847239586838,0.0973743637993766,0.0598641935433674,0.0309641978032254,0.0384066465966488,0.0246489866022794,0.0495113346735013,0.0207440995492269,0.0484812376160005,0.0138633982148703,missense,"A50I,D55A",-1.01847239586838,-1.65476514555922
NHERF3_PDZ2 abundance,1,MNGGVQTWTQPRLCYLVKEGGSYGFSLKTVQGKKGVYMTDITPQGVAMRIGVLAGDHLIEVNGENVEDASHEEVVEKVKKSGSRVMFLLVDKETDKRHVEQKIQFKRETAS*,2,,FALSE,FALSE,188,146,210,208,21,66,41,-0.967892924801113,0.155003846511991,-0.723502973950138,0.0763724041599954,-0.977328115094491,0.107563030019599,-0.830716674147927,0.0577832952427372,0.0677741156927205,0.0231903398455798,0.0754945059487942,0.0112710754261886,0.0599273290408687,0.0151781044409371,0.0752124247146283,0.00822673238479853,missense,"A50I,D55G",-0.830716674147927,-1.35184894969451
NHERF3_PDZ2 abundance,1,MNGGVQTWTQPRLCYLVKEGGSYGFSLKTVQGKKGVYMTDITPQGVAMRIGVLAVDHLIEVNGENVEDASHEEVVEKVKKSGSRVMFLLVDKETDKRHVEQKIQFKRETAS*,2,,FALSE,FALSE,196,221,205,162,28,9,17,-1.00264572424948,0.133465293683434,-1.2197584879163,0.166807668011061,-1.15308517799588,0.160755133321372,-1.1068275578659,0.0874457467070243,0.0625747013044425,0.0199679271692752,0.00225688314387426,0.0246175543181882,0.0351264373547235,0.0226839854039438,0.0359019226164722,0.0124498395829716,missense,"A50I,D55V",-1.1068275578659,-1.79731318250878
NHERF3_PDZ2 abundance,1,MNGGVQTWTQPRLCYLVKEGGSYGFSLKTVQGKKGVYMTDITPQGVAMRIGVLA*DHLIEVNGENVEDASHEEVVEKVKKSGSRVMFLLVDKETDKRHVEQKIQFKRETAS*,2,,FALSE,TRUE,149,185,124,138,38,7,55,-0.865139079621984,0.127271559497116,-1.15810446179888,0.191319359281006,-0.776645692643765,0.100780975703735,-0.861358642947744,0.0730273225410834,0.0831472605776107,0.0190412740317817,0.0113558133967691,0.0282350012764929,0.0882454116280027,0.0142210959900638,0.0708498615205341,0.0103970574332964,stop,"A50I,D55*",-0.861358642947744,-1.40128525202177
NHERF3_PDZ2 abundance,1,MNGGVQTWTQPRLCYLVKEGGSYGFSLKTVQGKKGVYMTDITPQGVAMRIGVLAYDHLIEVNGENVEDASHEEVVEKVKKSGSRVMFLLVDKETDKRHVEQKIQFKRETAS*,2,,FALSE,FALSE,139.333333333333,140,133,145,24,10,21,-0.9173123934522,0.152203868708704,-1.08769409154139,0.162634291841024,-1.06526546994999,0.147846626457152,-1.0215583451313,0.0888327497001666,0.0753415389402498,0.022771431294086,0.0217470090476932,0.0240016454946843,0.0475185826898846,0.0208624797683552,0.0480418843629105,0.0126473101909313,missense,"A50I,D55Y",-1.0215583451313,-1.65974387005714
NHERF3_PDZ2 abundance,1,MNGGVQTWTQPRLCYLVKEGGSYGFSLKTVQGKKGVYMTDITPQGVAMRIGVLAWDHLIEVNGENVEDASHEEVVEKVKKSGSRVMFLLVDKETDKRHVEQKIQFKRETAS*,2,,FALSE,FALSE,136,122,126,160,7,10,19,-1.23312477330849,0.240671036706667,-1.07441148503324,0.163074147801239,-1.12186760161412,0.15387093582043,-1.12327093437445,0.101479991476403,0.0280924120242783,0.0360071266475562,0.0237072623807712,0.0240665596447463,0.0395315162617505,0.0217125636371685,0.033560843633869,0.0144479252832667,missense,"A50I,D55W",-1.12327093437445,-1.82384214798317
NHERF3_PDZ2 abundance,1,MNGGVQTWTQPRLCYLVKEGGSYGFSLKTVQGKKGVYMTDITPQGVAMRIGVLACDHLIEVNGENVEDASHEEVVEKVKKSGSRVMFLLVDKETDKRHVEQKIQFKRETAS*,2,,FALSE,FALSE,144.333333333333,178,150,105,15,35,7,-1.12221685727901,0.172726529467921,-0.809480353246369,0.0977119558551373,-1.28646914823123,0.24665300657703,-0.927925776632944,0.0804014545954611,0.0446854987260959,0.0258418549529271,0.0628059237619126,0.0144203765299371,0.0163047675801733,0.0348049426816553,0.0613725551095592,0.0114469285202028,missense,"A50I,D55C",-0.927925776632944,-1.50868151521294
NHERF3_PDZ2 abundance,1,MNGGVQTWTQPRLCYLVKEGGSYGFSLKTVQGKKGVYMTDITPQGVAMRIGVLAFDHLIEVNGENVEDASHEEVVEKVKKSGSRVMFLLVDKETDKRHVEQKIQFKRETAS*,2,,FALSE,FALSE,150.333333333333,163,132,156,16,17,24,-1.07819392105365,0.170310035247297,-0.955481400455849,0.129977910875359,-1.04804189256549,0.139019582297461,-1.01751255437694,0.0829281774025602,0.0512718310980955,0.0254803199105899,0.0412590203548498,0.0191822013897262,0.0499489833242002,0.0196169049817753,0.0486178923195561,0.0118066634965009,missense,"A50I,D55F",-1.01751255437694,-1.65321658272153
NHERF3_PDZ2 abundance,1,MNGGVQTWTQPRLCYLVKEGGSYGFSLKTVQGKKGVYMTDITPQGVAMRIGVLGDDHLIEVNGENVEDASHEEVVEKVKKSGSRVMFLLVDKETDKRHVEQKIQFKRETAS*,2,,FALSE,FALSE,235.333333333333,272,188,246,21,26,51,-1.13690411704972,0.145011575126808,-0.937899556400316,0.105261897589247,-0.935951728693243,0.0987164343448743,-0.976430367538579,0.0644927237924217,0.0424881174794534,0.0216953823044214,0.0438537571928607,0.0155346004919092,0.0657659067945102,0.0139297707609241,0.0544668518758042,0.00918196819994735,missense,"A50I,A54G",-0.976430367538579,-1.58693652669528
NHERF3_PDZ2 abundance,1,MNGGVQTWTQPRLCYLVKEGGSYGFSLKTVQGKKGVYMTDITPQGVAMRIGVLVDDHLIEVNGENVEDASHEEVVEKVKKSGSRVMFLLVDKETDKRHVEQKIQFKRETAS*,2,,FALSE,FALSE,172.333333333333,184,199,134,14,9,37,-1.11225206485303,0.180421336316136,-1.2113168215835,0.167011213915667,-0.878937076641939,0.116411746341999,-1.01489734431951,0.0844059685667367,0.0461763451021653,0.0269930856473369,0.00350270824269391,0.0246475937187903,0.0738111835344897,0.0164267373632817,0.0489902254165556,0.0120170598122048,missense,"A50I,A54V",-1.01489734431951,-1.64899732657996
NHERF3_PDZ2 abundance,1,MNGGVQTWTQPRLCYLVKEGGSYGFSLKTVQGKKGVYMTDITPQGVAMRIGVL*DDHLIEVNGENVEDASHEEVVEKVKKSGSRVMFLLVDKETDKRHVEQKIQFKRETAS*,2,,FALSE,TRUE,66.3333333333333,62,79,58,13,3,8,-0.859199608656595,0.211040157789656,-1.25550316546405,0.287179444676352,-1.07917630095915,0.236592233092929,-1.02576462239534,0.138088197621351,0.0840358730429772,0.0315740098735441,-0.00301833322723011,0.0423820778905584,0.0455556401632676,0.0333852776659851,0.0474430275957066,0.0196599145576214,stop,"A50I,A54*",-1.02576462239534,-1.66653007873243
NHERF3_PDZ2 abundance,1,MNGGVQTWTQPRLCYLVKEGGSYGFSLKTVQGKKGVYMTDITPQGVAMRIGVLWDDHLIEVNGENVEDASHEEVVEKVKKSGSRVMFLLVDKETDKRHVEQKIQFKRETAS*,2,,FALSE,FALSE,131.333333333333,165,123,106,10,5,129,-1.21732711407913,0.203436137347821,-1.23877582163854,0.223413530504925,-0.458373048674361,0.0813986388333778,-0.632484973201295,0.0715887662855758,0.0304559216696039,0.0304363618589495,-0.000549703936182921,0.0329714742026037,0.133156524953655,0.0114860751072,0.103435099572832,0.0101922470761711,missense,"A50I,A54W",-0.632484973201295,-1.0320313047231
NHERF3_PDZ2 abundance,1,MNGGVQTWTQPRLCYLVKEGGSYGFSLKTVQGKKGVYMTDITPQGVAMRIGVLCDDHLIEVNGENVEDASHEEVVEKVKKSGSRVMFLLVDKETDKRHVEQKIQFKRETAS*,2,,FALSE,FALSE,105.333333333333,94,113,109,16,19,27,-0.919366060542966,0.183969835358048,-0.889976448487615,0.126060547302094,-0.912243910326223,0.135253164189075,-0.90415083506048,0.0824397311913387,0.0750342869665973,0.0275239814965395,0.0509262720610567,0.0186040750259997,0.0691112917578738,0.0190854297397065,0.0647574448248176,0.0117371223558095,missense,"A50I,A54C",-0.90415083506048,-1.47032414963152
NHERF3_PDZ2 abundance,1,MNGGVQTWTQPRLCYLVKEGGSYGFSLKTVQGKKGVYMTDITPQGVAMRIGVLFDDHLIEVNGENVEDASHEEVVEKVKKSGSRVMFLLVDKETDKRHVEQKIQFKRETAS*,2,,FALSE,FALSE,124.333333333333,178,72,123,59,4,59,-0.72706636652835,0.115386730551132,-1.1620352396918,0.252023325210962,-0.723821324794741,0.0996282604528657,-0.761102220327475,0.0722440530561059,0.103804510136865,0.0172631683365619,0.0107757073414207,0.0371937211988351,0.0956994018334932,0.0140584375704826,0.0851235846664615,0.0102855416671736,missense,"A50I,A54F",-0.761102220327475,-1.23953628441187
NHERF3_PDZ2 abundance,1,MNGGVQTWTQPRLCYLVKEGGSYGFSLKTVQGKKGVYMTDITPQGVAMRIGVDADDHLIEVNGENVEDASHEEVVEKVKKSGSRVMFLLVDKETDKRHVEQKIQFKRETAS*,2,,FALSE,FALSE,36.6666666666667,39,30,41,4,5,42,-1.06552873397989,0.335067976099818,-0.892140941583573,0.241987012782526,-0.507491534062492,0.132374383774159,-0.64643063528225,0.1097297919231,0.0531666872520411,0.0501299833002808,0.0506068351490943,0.0357125574771233,0.126225467869582,0.018679208105822,0.101449625580965,0.0156224671680425,missense,"A50I,L53D",-0.64643063528225,-1.0545305759446
NHERF3_PDZ2 abundance,1,MNGGVQTWTQPRLCYLVKEGGSYGFSLKTVQGKKGVYMTDITPQGVAMRIGVAADDHLIEVNGENVEDASHEEVVEKVKKSGSRVMFLLVDKETDKRHVEQKIQFKRETAS*,2,,FALSE,FALSE,76.3333333333333,111,56,62,5,5,8,-1.30270694016942,0.277510053079228,-1.02527869921516,0.232536733466133,-1.09078792216277,0.235766470038937,-1.12192450439571,0.142178885356174,0.0176821278087066,0.0415186628350822,0.0309583020847745,0.0343178807984833,0.0439171366800064,0.0332687551221829,0.0337525377742505,0.0202423145942202,missense,"A50I,L53A",-1.12192450439571,-1.82166988157541
NHERF3_PDZ2 abundance,1,MNGGVQTWTQPRLCYLVKEGGSYGFSLKTVQGKKGVYMTDITPQGVAMRIGVGADDHLIEVNGENVEDASHEEVVEKVKKSGSRVMFLLVDKETDKRHVEQKIQFKRETAS*,2,,FALSE,FALSE,109.333333333333,102,107,119,17,7,70,-0.922691811273508,0.177196674283319,-1.1074089822418,0.192806976119487,-0.661646342097979,0.0933549363121712,-0.778683717638492,0.0759208379229653,0.0745367168003176,0.0265106395009288,0.018837476179803,0.0284545444711352,0.104472847326921,0.0131732154920235,0.0826204689702349,0.0108090134596539,missense,"A50I,L53G",-0.778683717638492,-1.26790144012727
NHERF3_PDZ2 abundance,1,MNGGVQTWTQPRLCYLVKEGGSYGFSLKTVQGKKGVYMTDITPQGVAMRIGVVADDHLIEVNGENVEDASHEEVVEKVKKSGSRVMFLLVDKETDKRHVEQKIQFKRETAS*,2,,FALSE,FALSE,145.666666666667,222,115,100,50,6,31,-0.837935619434039,0.111223265551199,-1.17738500706427,0.205143344046765,-0.845455565139333,0.127890085806026,-0.8893767935542,0.0776761512709155,0.087217207878469,0.0166402665798873,0.00851038143303218,0.0302751514681634,0.07853572391174,0.0180464336024243,0.0668608569823191,0.011058921207289,missense,"A50I,L53V",-0.8893767935542,-1.44648841024834
NHERF3_PDZ2 abundance,1,MNGGVQTWTQPRLCYLVKEGGSYGFSLKTVQGKKGVYMTDITPQGVAMRIGV*ADDHLIEVNGENVEDASHEEVVEKVKKSGSRVMFLLVDKETDKRHVEQKIQFKRETAS*,2,,FALSE,TRUE,66.3333333333333,104,45,50,20,4,7,-0.884150614858185,0.169091975026604,-1.04657021082581,0.257631304735747,-1.07493132708199,0.252902683359506,-0.966827536225888,0.123395028307286,0.080302918498141,0.0252980842364056,0.0278160907593536,0.0380213494620485,0.0461546438994472,0.0356868279066181,0.0558340276835183,0.0175680163485705,stop,"A50I,L53*",-0.966827536225888,-1.57144377311038
NHERF3_PDZ2 abundance,1,MNGGVQTWTQPRLCYLVKEGGSYGFSLKTVQGKKGVYMTDITPQGVAMRIGVWADDHLIEVNGENVEDASHEEVVEKVKKSGSRVMFLLVDKETDKRHVEQKIQFKRETAS*,2,,FALSE,FALSE,44.3333333333333,54,26,53,12,5,35,-0.842433290495901,0.221891369399661,-0.856985589553133,0.245594310328727,-0.632669033996206,0.133368097987111,-0.718367286179263,0.103633728965372,0.0865443050906653,0.0331974746496447,0.0557950785824058,0.0362449241503363,0.108561804366396,0.0188194300585309,0.0912078494222608,0.0147545575352769,missense,"A50I,L53W",-0.718367286179263,-1.17058976409235
NHERF3_PDZ2 abundance,1,MNGGVQTWTQPRLCYLVKEGGSYGFSLKTVQGKKGVYMTDITPQGVAMRIGVCADDHLIEVNGENVEDASHEEVVEKVKKSGSRVMFLLVDKETDKRHVEQKIQFKRETAS*,2,,FALSE,FALSE,44.6666666666667,66,26,42,4,8,11,-1.21732711407913,0.317802221408901,-0.74152056068714,0.207065297841739,-0.896352522771505,0.21038254656396,-0.888592734357101,0.13384882919786,0.0304559216696039,0.0475468298625898,0.0728354620003386,0.0305587943156954,0.0713537085062024,0.0296868567547443,0.0669724851814601,0.0190563465306663,missense,"A50I,L53C",-0.888592734357101,-1.44522344624542
NHERF3_PDZ2 abundance,1,MNGGVQTWTQPRLCYLVKEGGSYGFSLKTVQGKKGVYMTDITPQGVAMRIGYLADDHLIEVNGENVEDASHEEVVEKVKKSGSRVMFLLVDKETDKRHVEQKIQFKRETAS*,2,,FALSE,FALSE,91,35,117,121,6,6,17,-0.9173123934522,0.296191263492768,-1.18169920179113,0.205682415337784,-1.07392325716224,0.163584669030527,-1.08445304878606,0.117520484783566,0.0753415389402498,0.0443135845609974,0.00787369054049625,0.0303547078635394,0.046296891570631,0.0230832581699219,0.0390874297369619,0.0167316449154516,missense,"A50I,V52Y",-1.08445304878606,-1.76121520843533
NHERF3_PDZ2 abundance,1,MNGGVQTWTQPRLCYLVKEGGSYGFSLKTVQGKKGVYMTDITPQGVAMRIGCLADDHLIEVNGENVEDASHEEVVEKVKKSGSRVMFLLVDKETDKRHVEQKIQFKRETAS*,2,,FALSE,FALSE,109.333333333333,119,93,116,6,10,5,-1.2704193427248,0.257013896306757,-0.999806319257012,0.166009215736618,-1.41080860080518,0.288939844151034,-1.14206767856949,0.125587744084841,0.0225127199158526,0.038452204474353,0.0347175279327834,0.024499718354944,-0.00124063995392595,0.0407719932292108,0.0308847106174233,0.0178801980236047,missense,"A50I,V52C",-1.14206767856949,-1.85416792550957
NHERF3_PDZ2 abundance,1,MNGGVQTWTQPRLCYLVKEGGSYGFSLKTVQGKKGVYMTDITPQGVAMRIGFLADDHLIEVNGENVEDASHEEVVEKVKKSGSRVMFLLVDKETDKRHVEQKIQFKRETAS*,2,,FALSE,FALSE,133.333333333333,117,204,79,19,34,46,-0.932935731435402,0.168280790547226,-0.892140941583573,0.0955917713782481,-0.668554410551967,0.11487519600315,-0.821843314641303,0.0673393581745151,0.0730041097376475,0.0251767218045852,0.0506068351490943,0.0141074787048747,0.103498057155422,0.0162099163838285,0.0764757440478101,0.00958724967724061,missense,"A50I,V52F",-0.821843314641303,-1.33753309139919
NHERF3_PDZ2 abundance,1,MNGGVQTWTQPRLCYLVKEGGSYGFSLKTVQGKKGVYMTDITPQGVAMRIVVLADDHLIEVNGENVEDASHEEVVEKVKKSGSRVMFLLVDKETDKRHVEQKIQFKRETAS*,2,,FALSE,FALSE,251,339,192,222,66,25,25,-0.8775293834849,0.0958370631814292,-0.934391919535794,0.108481537595819,-1.13657364364717,0.133300210888958,-0.955130837723103,0.063229290793975,0.0812935300810014,0.0143383155643671,0.0443714158956676,0.016009756482589,0.0374563623557137,0.0188098505825179,0.0574993118796491,0.00900209051867838,missense,"A50I,G51V",-0.955130837723103,-1.55257287329346
NHERF3_PDZ2 abundance,1,MNGGVQTWTQPRLCYLVKEGGSYGFSLKTVQGKKGVYMTDITPQGVAMRI*VLADDHLIEVNGENVEDASHEEVVEKVKKSGSRVMFLLVDKETDKRHVEQKIQFKRETAS*,2,,FALSE,TRUE,113.666666666667,141,102,98,7,32,9,-1.27488757627568,0.238192358168841,-0.736750151046664,0.106049541328923,-1.19514457915215,0.219791713701329,-0.885866431036893,0.0886510667610859,0.0218442213147787,0.035636288123522,0.0735394813049946,0.0156508413264945,0.0291914801174949,0.0310145742938206,0.0673606348659133,0.0126214435989964,stop,"A50I,G51*",-0.885866431036893,-1.44082495749118
NHERF3_PDZ2 abundance,1,MNGGVQTWTQPRLCYLVKEGGSYGFSLKTVQGKKGVYMTDITPQGVAMRIYVLADDHLIEVNGENVEDASHEEVVEKVKKSGSRVMFLLVDKETDKRHVEQKIQFKRETAS*,2,,FALSE,FALSE,94,108,92,82,13,2,18,-1.01933784701191,0.192757656545023,-1.39253841916315,0.347297125574267,-0.946696259201329,0.163158475366327,-1.02435884179189,0.11722636888043,0.0600773697328995,0.0288387395778003,-0.0232420605994083,0.0512542735913567,0.0642497575544707,0.0230231184365385,0.0476431716125495,0.0166897709999013,missense,"A50I,G51Y",-1.02435884179189,-1.66426205883554
NHERF3_PDZ2 abundance,1,MNGGVQTWTQPRLCYLVKEGGSYGFSLKTVQGKKGVYMTDITPQGVAMRIWVLADDHLIEVNGENVEDASHEEVVEKVKKSGSRVMFLLVDKETDKRHVEQKIQFKRETAS*,2,,FALSE,FALSE,105,161,96,58,11,8,8,-1.1827453421029,0.196283736153468,-1.06242528457934,0.182365900468976,-1.07917630095915,0.236592233092929,-1.1087411721954,0.116334906537839,0.0356297484012457,0.0293662812245561,0.0254761914969256,0.026913645602207,0.0455556401632676,0.0333852776659851,0.035629477216631,0.0165628515832635,missense,"A50I,G51W",-1.1087411721954,-1.80040051730599
NHERF3_PDZ2 abundance,1,MNGGVQTWTQPRLCYLVKEGGSYGFSLKTVQGKKGVYMTDITPQGVAMRICVLADDHLIEVNGENVEDASHEEVVEKVKKSGSRVMFLLVDKETDKRHVEQKIQFKRETAS*,2,,FALSE,FALSE,121.333333333333,165,95,104,100,12,6,-0.552941495101657,0.107147852419192,-0.960242862221502,0.153641617442582,-1.3276914944833,0.265356413220789,-0.749625891787558,0.0834297762384772,0.129855572964139,0.0160305383849483,0.0405563215817804,0.02267450236566,0.0104879262676844,0.0374441604443806,0.0867574943156311,0.011878077204741,missense,"A50I,G51C",-0.749625891787558,-1.22102091906401
NHERF3_PDZ2 abundance,1,MNGGVQTWTQPRLCYLVKEGGSYGFSLKTVQGKKGVYMTDITPQGVAMRIFVLADDHLIEVNGENVEDASHEEVVEKVKKSGSRVMFLLVDKETDKRHVEQKIQFKRETAS*,2,,FALSE,FALSE,118,164,109,81,25,13,11,-0.95118745317611,0.146590955416802,-0.974351175299366,0.147144141707011,-1.08361053463749,0.202100021099299,-0.9879774903876,0.0923690762858673,0.0702734444060537,0.0219316755738761,0.0384742100837089,0.0217156018321371,0.0449299301784049,0.0285181184204445,0.0528228630881411,0.0131507846349483,missense,"A50I,G51F",-0.9879774903876,-1.6055661082311
NHERF3_PDZ2 abundance,1,MNGGVQTWTQPRLCYLVKEGGSYGFSLKTVQGKKGVYMTDITPQGVAMRQKVLADDHLIEVNGENVEDASHEEVVEKVKKSGSRVMFLLVDKETDKRHVEQKIQFKRETAS*,2,,FALSE,FALSE,75.3333333333333,72,68,86,9,6,43,-1.00844829020744,0.231280748408185,-1.04838326980904,0.210754837276256,-0.711989109154623,0.11617891185158,-0.825745808279532,0.0931307094032265,0.0617065713865759,0.0346022326285364,0.0275485186594981,0.0311032982855747,0.0973690331624049,0.0163938823366764,0.0759201376106864,0.0132592199847426,missense,"A50Q,G51K",-0.825745808279532,-1.34382918994919
NHERF3_PDZ2 abundance,1,MNGGVQTWTQPRLCYLVKEGGSYGFSLKTVQGKKGVYMTDITPQGVAMRQNVLADDHLIEVNGENVEDASHEEVVEKVKKSGSRVMFLLVDKETDKRHVEQKIQFKRETAS*,2,,FALSE,FALSE,78.6666666666667,134,59,43,24,19,20,-0.904673628154761,0.153328779236402,-0.73032876149839,0.136635382316682,-0.732608849195079,0.166399618301668,-0.787040881819996,0.0869679219097441,0.0772324420956979,0.022939730713876,0.0744871530031109,0.0201647141649644,0.0944594036380044,0.0234804726591896,0.0814306414789462,0.0123818106358939,missense,"A50Q,G51N",-0.787040881819996,-1.28138449331405
NHERF3_PDZ2 abundance,1,MNGGVQTWTQPRLCYLVKEGGSYGFSLKTVQGKKGVYMTDITPQGVAMRQTVLADDHLIEVNGENVEDASHEEVVEKVKKSGSRVMFLLVDKETDKRHVEQKIQFKRETAS*,2,,FALSE,FALSE,126.333333333333,142,103,134,107,10,36,-0.479401214765009,0.119305418859802,-1.024881884482,0.164027907036107,-0.889007857235412,0.117240268567119,-0.757319594158652,0.0744993444936908,0.140858036010849,0.0178494487139325,0.0310168641902485,0.0242073158824588,0.0723901064262895,0.0165436492507789,0.0856621253134066,0.0106066323739047,missense,"A50Q,G51T",-0.757319594158652,-1.23343357436427
NHERF3_PDZ2 abundance,1,MNGGVQTWTQPRLCYLVKEGGSYGFSLKTVQGKKGVYMTDITPQGVAMRQRVLADDHLIEVNGENVEDASHEEVVEKVKKSGSRVMFLLVDKETDKRHVEQKIQFKRETAS*,2,,FALSE,FALSE,203,225,220,164,235,79,150,-0.453758114659013,0.0890710149978044,-0.668915872766843,0.0724851345684386,-0.516088865189345,0.0757682878990539,-0.559367039790255,0.0451494215731941,0.144694535681883,0.0133260377382314,0.0835504960868682,0.0106973903464761,0.125012307644058,0.0106915822921062,0.113845057471136,0.00642802053864872,missense,"A50Q,G51R",-0.559367039790255,-0.914066291271536
NHERF3_PDZ2 abundance,1,MNGGVQTWTQPRLCYLVKEGGSYGFSLKTVQGKKGVYMTDITPQGVAMRQSVLADDHLIEVNGENVEDASHEEVVEKVKKSGSRVMFLLVDKETDKRHVEQKIQFKRETAS*,2,,FALSE,FALSE,277.333333333333,357,223,252,113,122,70,-0.733866857163726,0.0902285699311577,-0.599069085537238,0.0608906062895359,-0.877084928935994,0.0848009205871436,-0.702940076956911,0.0433717055863173,0.10278707932789,0.0134992211326984,0.0938585178887299,0.00898626439463598,0.0740725381218023,0.0119661674566508,0.0934042544764107,0.00617492327898608,missense,"A50Q,G51S",-0.702940076956911,-1.14570023482729
NHERF3_PDZ2 abundance,1,MNGGVQTWTQPRLCYLVKEGGSYGFSLKTVQGKKGVYMTDITPQGVAMRQMVLADDHLIEVNGENVEDASHEEVVEKVKKSGSRVMFLLVDKETDKRHVEQKIQFKRETAS*,2,,FALSE,FALSE,81.3333333333333,117,62,65,10,7,31,-1.11813561514665,0.209900485429387,-0.987820118803112,0.198416310154092,-0.725461638035005,0.135009372697054,-0.876750504181358,0.0985520731889921,0.0452960990058404,0.0314035019155677,0.0364864570489379,0.0292823726335467,0.0954679389816932,0.0190510285822917,0.0686584890357879,0.0140310712410404,missense,"A50Q,G51M",-0.876750504181358,-1.42611775251465
NHERF3_PDZ2 abundance,1,MNGGVQTWTQPRLCYLVKEGGSYGFSLKTVQGKKGVYMTDITPQGVAMRQIVLADDHLIEVNGENVEDASHEEVVEKVKKSGSRVMFLLVDKETDKRHVEQKIQFKRETAS*,2,,FALSE,FALSE,94.3333333333333,120,50,113,21,9,49,-0.91136292477339,0.16255219911759,-0.873234047501498,0.182522455992961,-0.752595352570983,0.107366070961749,-0.814879421378118,0.0804227080589294,0.0762316471773481,0.0243196593182071,0.0533971234949685,0.0269367501402746,0.0916391294639378,0.0151503117583575,0.0774672085531115,0.0114499544216415,missense,"A50Q,G51I",-0.814879421378118,-1.32629787557534
NHERF3_PDZ2 abundance,1,MNGGVQTWTQPRLCYLVKEGGSYGFSLKTVQGKKGVYMTDITPQGVAMRQQVLADDHLIEVNGENVEDASHEEVVEKVKKSGSRVMFLLVDKETDKRHVEQKIQFKRETAS*,2,,FALSE,FALSE,46.3333333333333,45,42,52,9,9,59,-0.872833909184911,0.249891972768213,-0.830400933825625,0.186067251024295,-0.478353823071896,0.115038956306761,-0.615208971850783,0.0911121791385177,0.0819960264848213,0.0373866836441954,0.05971845461305,0.0274598926628649,0.130337059189616,0.0162330244256067,0.105894721150193,0.0129718374768981,missense,"A50Q,G51Q",-0.615208971850783,-1.00415902173274
NHERF3_PDZ2 abundance,1,MNGGVQTWTQPRLCYLVKEGGSYGFSLKTVQGKKGVYMTDITPQGVAMRQHVLADDHLIEVNGENVEDASHEEVVEKVKKSGSRVMFLLVDKETDKRHVEQKIQFKRETAS*,2,,FALSE,FALSE,69.6666666666667,82,61,66,55,35,30,-0.523686748426123,0.144193138116986,-0.588437422907119,0.113506283185388,-0.739163516686977,0.136342619369769,-0.616257616537417,0.074637640370354,0.134232416073316,0.0215729348114909,0.0954275436739968,0.0167513108065671,0.0935344814993334,0.0192391615982575,0.105745423344185,0.0106263218561755,missense,"A50Q,G51H",-0.616257616537417,-1.00585085544294
NHERF3_PDZ2 abundance,1,MNGGVQTWTQPRLCYLVKEGGSYGFSLKTVQGKKGVYMTDITPQGVAMRQPVLADDHLIEVNGENVEDASHEEVVEKVKKSGSRVMFLLVDKETDKRHVEQKIQFKRETAS*,2,,FALSE,FALSE,68.3333333333333,53,81,71,34,6,20,-0.55106440550442,0.18463117998643,-1.06795233284897,0.210265935733623,-0.809203339575593,0.16441116401473,-0.789865338974419,0.106030653405922,0.130136406934779,0.0276229261810255,0.0246605071065179,0.0310311459653274,0.0836512367949546,0.0231998839956156,0.0810285174213937,0.0150958128381487,missense,"A50Q,G51P",-0.789865338974419,-1.28594133881926
NHERF3_PDZ2 abundance,1,MNGGVQTWTQPRLCYLVKEGGSYGFSLKTVQGKKGVYMTDITPQGVAMRQLVLADDHLIEVNGENVEDASHEEVVEKVKKSGSRVMFLLVDKETDKRHVEQKIQFKRETAS*,2,,FALSE,FALSE,222.333333333333,262,184,221,55,53,39,-0.858690077982785,0.103626387743537,-0.717016393930234,0.0861464440933896,-0.995017225686338,0.109692486192144,-0.833735471480868,0.0567065236387589,0.0841121046317622,0.0155036871846697,0.0764517984874602,0.0127135328493841,0.0574312375121954,0.0154785897301986,0.0747826320266598,0.00807343008889679,missense,"A50Q,G51L",-0.833735471480868,-1.35671933444658
NHERF3_PDZ2 abundance,1,MNGGVQTWTQPRLCYLVKEGGSYGFSLKTVQGKKGVYMTDITPQGVAMRQEVLADDHLIEVNGENVEDASHEEVVEKVKKSGSRVMFLLVDKETDKRHVEQKIQFKRETAS*,2,,FALSE,FALSE,56.6666666666667,73,72,25,9,11,6,-1.01242820169498,0.230838314964647,-0.913516885364901,0.162851766039684,-0.921255081800601,0.281902636203505,-0.941806739955592,0.120336641497589,0.0611111313247432,0.0345360395491671,0.0474521632841025,0.024033740439492,0.0678397349623058,0.0397789803215163,0.05939629241947,0.0171325872214001,missense,"A50Q,G51E",-0.941806739955592,-1.53107640451967
NHERF3_PDZ2 abundance,1,MNGGVQTWTQPRLCYLVKEGGSYGFSLKTVQGKKGVYMTDITPQGVAMRQDVLADDHLIEVNGENVEDASHEEVVEKVKKSGSRVMFLLVDKETDKRHVEQKIQFKRETAS*,2,,FALSE,FALSE,77,76,78,77,11,6,41,-0.966147469168696,0.214458440147938,-1.08208924667867,0.209215116736845,-0.694051403710817,0.119822982416663,-0.823440973672539,0.0935606861863765,0.0680352557238359,0.0320854238246203,0.0225741746960012,0.030876065602175,0.0999002036454904,0.0169080932474039,0.0762482818853128,0.0133204367068384,missense,"A50Q,G51D",-0.823440973672539,-1.3401106788708
NHERF3_PDZ2 abundance,1,MNGGVQTWTQPRLCYLVKEGGSYGFSLKTVQGKKGVYMTDITPQGVAMRQAVLADDHLIEVNGENVEDASHEEVVEKVKKSGSRVMFLLVDKETDKRHVEQKIQFKRETAS*,2,,FALSE,FALSE,151.666666666667,170,132,153,44,22,30,-0.796428688339121,0.123813939617612,-0.889305848139685,0.116445161522845,-0.90701851666353,0.129590964712184,-0.864100941891663,0.070972532049789,0.0934271172432908,0.0185239747397521,0.0510252395766858,0.0171850318577006,0.0698486414842893,0.0182864428107401,0.0704594345046299,0.010104512478778,missense,"A50Q,G51A",-0.864100941891663,-1.40570954735831
NHERF3_PDZ2 abundance,1,MNGGVQTWTQPRLCYLVKEGGSYGFSLKTVQGKKGVYMTDITPQGVAMRQGNLADDHLIEVNGENVEDASHEEVVEKVKKSGSRVMFLLVDKETDKRHVEQKIQFKRETAS*,2,,FALSE,FALSE,51.3333333333333,58,28,68,12,13,43,-0.863051989088721,0.218776903043454,-0.640452628730526,0.175368100192878,-0.645032706745454,0.120061743700136,-0.680918356017728,0.090246980002722,0.0834595130787194,0.0327315150308136,0.0877511150661431,0.0258809069370203,0.10681717969166,0.0169417845974555,0.0965395343883355,0.0128486572096626,missense,"A50Q,V52N",-0.680918356017728,-1.11017143244425
NHERF3_PDZ2 abundance,1,MNGGVQTWTQPRLCYLVKEGGSYGFSLKTVQGKKGVYMTDITPQGVAMRQGTLADDHLIEVNGENVEDASHEEVVEKVKKSGSRVMFLLVDKETDKRHVEQKIQFKRETAS*,2,,FALSE,FALSE,68,100,55,49,58,21,12,-0.565623329136869,0.13461141703204,-0.688494454352578,0.13388945610379,-0.915494977234328,0.200521400166505,-0.680136574303985,0.0857995330361268,0.127958226235269,0.0201394002685384,0.0806610797824094,0.0197594690793781,0.0686525371740107,0.0282953609043515,0.0966508383372583,0.0122154645916912,missense,"A50Q,V52T",-0.680136574303985,-1.1089101428252
NHERF3_PDZ2 abundance,1,MNGGVQTWTQPRLCYLVKEGGSYGFSLKTVQGKKGVYMTDITPQGVAMRQGSLADDHLIEVNGENVEDASHEEVVEKVKKSGSRVMFLLVDKETDKRHVEQKIQFKRETAS*,2,,FALSE,FALSE,220.333333333333,298,144,219,173,16,71,-0.565656079760407,0.0801429495007353,-0.991132790432333,0.131295254583052,-0.834937317546366,0.0858488519360056,-0.74087462397588,0.0534990640243945,0.127953326369187,0.0119902975117809,0.03599757140751,0.0193766155954191,0.080019942610977,0.0121140399315807,0.0880034311908464,0.00761677714496934,missense,"A50Q,V52S",-0.74087462397588,-1.20690203773131
NHERF3_PDZ2 abundance,1,MNGGVQTWTQPRLCYLVKEGGSYGFSLKTVQGKKGVYMTDITPQGVAMRQGILADDHLIEVNGENVEDASHEEVVEKVKKSGSRVMFLLVDKETDKRHVEQKIQFKRETAS*,2,,FALSE,FALSE,115.333333333333,147,110,89,156,237,244,-0.391302315402261,0.105286951493308,-0.263392222714157,0.0686749994764397,-0.226814076311832,0.0754815094508315,-0.274105973161619,0.0457504849168757,0.154038634184492,0.0157521264238176,0.143397867622689,0.010135088812588,0.165831564566375,0.0106511152911512,0.154458290847627,0.00651359522340853,missense,"A50Q,V52I",-0.274105973161619,-0.453839586382567
NHERF3_PDZ2 abundance,1,MNGGVQTWTQPRLCYLVKEGGSYGFSLKTVQGKKGVYMTDITPQGVAMRQGHLADDHLIEVNGENVEDASHEEVVEKVKKSGSRVMFLLVDKETDKRHVEQKIQFKRETAS*,2,,FALSE,FALSE,119.333333333333,148,107,103,16,4,15,-1.05033896333323,0.172260549191835,-1.25935989109501,0.248912804816513,-1.06368806355512,0.174172105209697,-1.09639528864333,0.109893976455237,0.0554392498458035,0.0257721389993754,-0.00358751061483298,0.0367346691319774,0.0477411688238267,0.0245772399967626,0.0373871872885492,0.0156458424740361,missense,"A50Q,V52H",-1.09639528864333,-1.78048225305331
NHERF3_PDZ2 abundance,1,MNGGVQTWTQPRLCYLVKEGGSYGFSLKTVQGKKGVYMTDITPQGVAMRQGPLADDHLIEVNGENVEDASHEEVVEKVKKSGSRVMFLLVDKETDKRHVEQKIQFKRETAS*,2,,FALSE,FALSE,34,22,24,56,9,6,4,-0.666349613646435,0.295655285302328,-0.79253098647111,0.231655998071266,-1.26679821265579,0.326024227784637,-0.868980504173318,0.159146862814988,0.11288842750625,0.0442333961226726,0.0653073193045992,0.0341879014535191,0.0190805123184952,0.0460049310500962,0.0697647206971618,0.0226580821456996,missense,"A50Q,V52P",-0.868980504173318,-1.41358200221774
NHERF3_PDZ2 abundance,1,MNGGVQTWTQPRLCYLVKEGGSYGFSLKTVQGKKGVYMTDITPQGVAMRQGRLADDHLIEVNGENVEDASHEEVVEKVKKSGSRVMFLLVDKETDKRHVEQKIQFKRETAS*,2,,FALSE,FALSE,101.333333333333,102,52,150,90,4,79,-0.444562739335803,0.125986229198649,-1.08208924667867,0.255632339142418,-0.697174583320377,0.088140545691087,-0.648751559199417,0.0695005438587186,0.146070268501109,0.0188489739882279,0.0225741746960011,0.0377263411769936,0.0994594951019224,0.0124374183930738,0.101119190636543,0.00989494234487252,missense,"A50Q,V52R",-0.648751559199417,-1.05827504475459
NHERF3_PDZ2 abundance,1,MNGGVQTWTQPRLCYLVKEGGSYGFSLKTVQGKKGVYMTDITPQGVAMRQGLLADDHLIEVNGENVEDASHEEVVEKVKKSGSRVMFLLVDKETDKRHVEQKIQFKRETAS*,2,,FALSE,FALSE,107.333333333333,142,84,96,29,10,37,-0.86680151508286,0.143773452176534,-0.974801529920776,0.167195075485356,-0.786199849292999,0.121033266833834,-0.856049797468082,0.0810004700816906,0.0828985413091757,0.0215101450175181,0.0384077465362761,0.0246747280959614,0.0868972347735507,0.0170788751906395,0.071605693302885,0.0115322116470799,missense,"A50Q,V52L",-0.856049797468082,-1.39272021196655
NHERF3_PDZ2 abundance,1,MNGGVQTWTQPRLCYLVKEGGSYGFSLKTVQGKKGVYMTDITPQGVAMRQGDLADDHLIEVNGENVEDASHEEVVEKVKKSGSRVMFLLVDKETDKRHVEQKIQFKRETAS*,2,,FALSE,FALSE,99,131,80,86,18,0,64,-0.981147890226466,0.168251095248382,,,-0.598603539489121,0.102162278157807,-0.701651871023938,0.0873247771079213,0.0657910219839359,0.0251722790498568,,,0.113368749962541,0.0144160101060813,0.0935876591338045,0.0124326168802106,missense,"A50Q,V52D",-0.701651871023938,-1.14362190433951
NHERF3_PDZ2 abundance,1,MNGGVQTWTQPRLCYLVKEGGSYGFSLKTVQGKKGVYMTDITPQGVAMRQGALADDHLIEVNGENVEDASHEEVVEKVKKSGSRVMFLLVDKETDKRHVEQKIQFKRETAS*,2,,FALSE,FALSE,76,43,71,114,51,60,79,-0.359216172753559,0.182075835699769,-0.493316964093472,0.096557906308607,-0.61892839070691,0.0916305393024925,-0.535868708844649,0.0624362249055754,0.15883908636101,0.02724061758828,0.109465465848298,0.0142500613535646,0.110500731885383,0.0129298876692039,0.117190565534787,0.00888918001746918,missense,"A50Q,V52A",-0.535868708844649,-0.876155196184853
NHERF3_PDZ2 abundance,1,MNGGVQTWTQPRLCYLVKEGGSYGFSLKTVQGKKGVYMTDITPQGVAMRQGGLADDHLIEVNGENVEDASHEEVVEKVKKSGSRVMFLLVDKETDKRHVEQKIQFKRETAS*,2,,FALSE,FALSE,82,100,81,65,14,6,56,-0.975748543750863,0.190067867995448,-1.0913608518085,0.208825545624645,-0.556854469498433,0.111588117434299,-0.739043504035307,0.0873965801462454,0.0665988256773984,0.0284363165929451,0.0212058668380846,0.0308185725136994,0.11925991669999,0.015746080232927,0.0882641316865914,0.0124428396336591,missense,"A50Q,V52G",-0.739043504035307,-1.20394779547713
NHERF3_PDZ2 abundance,1,MNGGVQTWTQPRLCYLVKEGGSYGFSLKTVQGKKGVYMTDITPQGVAMRQGVTADDHLIEVNGENVEDASHEEVVEKVKKSGSRVMFLLVDKETDKRHVEQKIQFKRETAS*,2,,FALSE,FALSE,26,32,22,24,75,63,15,-0.162684552108262,0.199141771283321,-0.193496499118811,0.14106041770573,-0.648367428720505,0.199649351229328,-0.299252232043107,0.0997211497471306,0.188242453927211,0.0297938758129702,0.153713111476488,0.0208177629747024,0.106346620630525,0.0281723070089409,0.150878163729091,0.0141975151923717,missense,"A50Q,L53T",-0.299252232043107,-0.494409370412641
NHERF3_PDZ2 abundance,1,MNGGVQTWTQPRLCYLVKEGGSYGFSLKTVQGKKGVYMTDITPQGVAMRQGVRADDHLIEVNGENVEDASHEEVVEKVKKSGSRVMFLLVDKETDKRHVEQKIQFKRETAS*,2,,FALSE,FALSE,75,48,85,92,102,183,510,-0.267549120785573,0.185949835930673,-0.272510367115144,0.0759478287555826,-0.0397405112478133,0.0669809912803967,-0.150147938906112,0.0484967405245242,0.172553520780646,0.0278202121205329,0.142052207571513,0.0112084163877588,0.192229315802676,0.00945161623864738,0.172106463567474,0.00690458555806267,missense,"A50Q,L53R",-0.150147938906112,-0.253851560241607
NHERF3_PDZ2 abundance,1,MNGGVQTWTQPRLCYLVKEGGSYGFSLKTVQGKKGVYMTDITPQGVAMRQGVMADDHLIEVNGENVEDASHEEVVEKVKKSGSRVMFLLVDKETDKRHVEQKIQFKRETAS*,2,,FALSE,FALSE,26.3333333333333,31,20,28,42,2,211,-0.320824067729061,0.210289828853678,-1.01763464359665,0.366109397033913,0.061472390441311,0.115106196818185,-0.0967087986173764,0.0973359398743785,0.16458298228966,0.0314617521237342,0.0320864154181947,0.054030597485985,0.206511360407852,0.016242512662456,0.179714709240939,0.0138579277177862,missense,"A50Q,L53M",-0.0967087986173764,-0.167635380312638
NHERF3_PDZ2 abundance,1,MNGGVQTWTQPRLCYLVKEGGSYGFSLKTVQGKKGVYMTDITPQGVAMRQGVHADDHLIEVNGENVEDASHEEVVEKVKKSGSRVMFLLVDKETDKRHVEQKIQFKRETAS*,2,,FALSE,FALSE,27,35,26,20,137,38,30,-0.0146984770043264,0.186477768807134,-0.358733700958293,0.141166479069853,-0.398757740652214,0.170219505476931,-0.283704428137322,0.0938850193015783,0.210382855286917,0.0278991968883067,0.129327327296595,0.0208334155608425,0.14156877748386,0.0240194928642561,0.153091738108449,0.0133666127120503,missense,"A50Q,L53H",-0.283704428137322,-0.469325279392486
NHERF3_PDZ2 abundance,1,MNGGVQTWTQPRLCYLVKEGGSYGFSLKTVQGKKGVYMTDITPQGVAMRQGVLKDDHLIEVNGENVEDASHEEVVEKVKKSGSRVMFLLVDKETDKRHVEQKIQFKRETAS*,2,,FALSE,FALSE,56.3333333333333,60,56,53,10,46,39,-0.925440790351669,0.229747266349423,-0.500287799241809,0.108613558713126,-0.601815666018223,0.128886711397136,-0.586715012955341,0.0781079756237128,0.0741254382386206,0.0343728062569332,0.108436706709384,0.0160292402213476,0.112915490214026,0.0181870663765998,0.10995146754085,0.0111204009718608,missense,"A50Q,A54K",-0.586715012955341,-0.958188216930409
NHERF3_PDZ2 abundance,1,MNGGVQTWTQPRLCYLVKEGGSYGFSLKTVQGKKGVYMTDITPQGVAMRQGVLNDDHLIEVNGENVEDASHEEVVEKVKKSGSRVMFLLVDKETDKRHVEQKIQFKRETAS*,2,,FALSE,FALSE,35,50,33,22,65,99,47,-0.332745965556692,0.168075923307606,-0.182068002371351,0.115582057980464,-0.297929491318652,0.150945687156554,-0.249660523639099,0.0805449502258949,0.162799330667791,0.0251460713335361,0.15539973441661,0.0170576546298421,0.155796544205407,0.0212997849182357,0.157938642226049,0.011467358302634,missense,"A50Q,A54N",-0.249660523639099,-0.414400455006377
NHERF3_PDZ2 abundance,1,MNGGVQTWTQPRLCYLVKEGGSYGFSLKTVQGKKGVYMTDITPQGVAMRQGVLTDDHLIEVNGENVEDASHEEVVEKVKKSGSRVMFLLVDKETDKRHVEQKIQFKRETAS*,2,,FALSE,FALSE,55.3333333333333,64,45,57,106,51,50,-0.262864199294799,0.146869736425339,-0.421213674267191,0.113130066494865,-0.551720304763414,0.118130469125399,-0.431466579020191,0.0714005768459501,0.173254438364085,0.021973384386115,0.120106503367633,0.0166957885699409,0.119984393209725,0.0166692645020832,0.132054521957846,0.0101654541397188,missense,"A50Q,A54T",-0.431466579020191,-0.707717740767735
NHERF3_PDZ2 abundance,1,MNGGVQTWTQPRLCYLVKEGGSYGFSLKTVQGKKGVYMTDITPQGVAMRQGVLRDDHLIEVNGENVEDASHEEVVEKVKKSGSRVMFLLVDKETDKRHVEQKIQFKRETAS*,2,,FALSE,FALSE,182.666666666667,202,221,125,200,179,305,-0.440041121918297,0.0900839452142493,-0.499017468719156,0.0583199138684901,-0.270437909556991,0.0656684742465649,-0.406165319647618,0.0392494476830906,0.146746753936298,0.0134775836287871,0.108624182687055,0.00860688039469749,0.159675851985683,0.00926640835991454,0.13565671683064,0.00558802852941346,missense,"A50Q,A54R",-0.406165319647618,-0.666897886280759
NHERF3_PDZ2 abundance,1,MNGGVQTWTQPRLCYLVKEGGSYGFSLKTVQGKKGVYMTDITPQGVAMRQGVLSDDHLIEVNGENVEDASHEEVVEKVKKSGSRVMFLLVDKETDKRHVEQKIQFKRETAS*,2,,FALSE,FALSE,191,210,200,163,384,152,398,-0.259462586718421,0.0833982516869958,-0.51293826092463,0.0622344711634975,-0.264614633252699,0.0565070686955037,-0.353231200401007,0.0373940786231207,0.173763358326036,0.0124773277739209,0.106569745607773,0.00918459260655524,0.160497568293961,0.00797365219402324,0.143193061568986,0.00532387563423351,missense,"A50Q,A54S",-0.353231200401007,-0.58149648340098
NHERF3_PDZ2 abundance,1,MNGGVQTWTQPRLCYLVKEGGSYGFSLKTVQGKKGVYMTDITPQGVAMRQGVLMDDHLIEVNGENVEDASHEEVVEKVKKSGSRVMFLLVDKETDKRHVEQKIQFKRETAS*,2,,FALSE,FALSE,81.3333333333333,93,75,76,155,167,214,-0.261055171374197,0.123870174318781,-0.255303364511456,0.0811330959039117,-0.21919840831855,0.0806265977046811,-0.241340255118163,0.0519230280353663,0.173525089533155,0.018532388091166,0.144591625131271,0.011973660559087,0.166906203354149,0.0113771332069772,0.159123216802557,0.00739239350163298,missense,"A50Q,A54M",-0.241340255118163,-0.400976927532272
NHERF3_PDZ2 abundance,1,MNGGVQTWTQPRLCYLVKEGGSYGFSLKTVQGKKGVYMTDITPQGVAMRQGVLIDDHLIEVNGENVEDASHEEVVEKVKKSGSRVMFLLVDKETDKRHVEQKIQFKRETAS*,2,,FALSE,FALSE,42,57,33,36,14,9,16,-0.813555308628866,0.210315523130301,-0.771155042689781,0.191958689087779,-0.745570875739216,0.184525571252084,-0.773773978779576,0.112426983527881,0.0908647798957807,0.0314655962799948,0.0684619911695911,0.0283293538709098,0.092630345897466,0.0260382065471509,0.0833194790820998,0.0160064721547753,missense,"A50Q,A54I",-0.773773978779576,-1.2599802998062
NHERF3_PDZ2 abundance,1,MNGGVQTWTQPRLCYLVKEGGSYGFSLKTVQGKKGVYMTDITPQGVAMRQGVLQDDHLIEVNGENVEDASHEEVVEKVKKSGSRVMFLLVDKETDKRHVEQKIQFKRETAS*,2,,FALSE,FALSE,51,68,39,46,65,95,202,-0.421467295851815,0.150200937267733,-0.233239998945217,0.10889975893329,-0.0924977580499208,0.0957565566797997,-0.203766991236786,0.064860173437627,0.149525609741538,0.0224717699511663,0.147847747027495,0.0160714777848227,0.184784796976525,0.0135121055805669,0.164472603428519,0.00923428279854016,missense,"A50Q,A54Q",-0.203766991236786,-0.340358001744683
NHERF3_PDZ2 abundance,1,MNGGVQTWTQPRLCYLVKEGGSYGFSLKTVQGKKGVYMTDITPQGVAMRQGVLHDDHLIEVNGENVEDASHEEVVEKVKKSGSRVMFLLVDKETDKRHVEQKIQFKRETAS*,2,,FALSE,FALSE,44.6666666666667,59,47,28,62,27,92,-0.394137638002432,0.158802881934997,-0.588138919374426,0.128557675821016,-0.175193288428018,0.125331645836262,-0.380708518329857,0.0781292516446273,0.153614437649055,0.0237587187892475,0.0954715969661377,0.018972602430567,0.173115718886695,0.017685414867085,0.139281056545682,0.0111234300848517,missense,"A50Q,A54H",-0.380708518329857,-0.625827087780456
NHERF3_PDZ2 abundance,1,MNGGVQTWTQPRLCYLVKEGGSYGFSLKTVQGKKGVYMTDITPQGVAMRQGVLPDDHLIEVNGENVEDASHEEVVEKVKKSGSRVMFLLVDKETDKRHVEQKIQFKRETAS*,2,,FALSE,FALSE,36.3333333333333,35,36,38,52,227,198,-0.294216949968213,0.196821263558268,0.000419084395271669,0.105681718353101,-0.0437274524381009,0.102826752314958,-0.0557002111584741,0.069018379426058,0.168563709975264,0.0294467014429838,0.18233126474978,0.0155965578382428,0.191666722783726,0.0145097733456786,0.185553190294776,0.0098262955545449,missense,"A50Q,A54P",-0.0557002111584741,-0.101474066042115
NHERF3_PDZ2 abundance,1,MNGGVQTWTQPRLCYLVKEGGSYGFSLKTVQGKKGVYMTDITPQGVAMRQGVLLDDHLIEVNGENVEDASHEEVVEKVKKSGSRVMFLLVDKETDKRHVEQKIQFKRETAS*,2,,FALSE,FALSE,142.333333333333,149,144,134,147,98,273,-0.44375152327614,0.108445206472615,-0.546129872286235,0.0745250911354352,-0.312002810015133,0.0639392109525683,-0.416689626005035,0.0442943288906577,0.1461916356577,0.0162246373191097,0.101671311948547,0.0109984480987579,0.153810673214539,0.0090223938609052,0.134158348633147,0.00630627914896377,missense,"A50Q,A54L",-0.416689626005035,-0.683877304093922
NHERF3_PDZ2 abundance,1,MNGGVQTWTQPRLCYLVKEGGSYGFSLKTVQGKKGVYMTDITPQGVAMRQGVLEDDHLIEVNGENVEDASHEEVVEKVKKSGSRVMFLLVDKETDKRHVEQKIQFKRETAS*,2,,FALSE,FALSE,64,88,74,30,528,602,254,0.108544209936793,0.120357453727955,0.06300587292125,0.0750879424242744,0.0946835714535939,0.110535495575892,0.0804818529254759,0.055195575059184,0.228821364123701,0.0180068451055117,0.191567852518857,0.0110815139574278,0.211197754737943,0.015597545885198,0.204941724509065,0.00785831308044068,missense,"A50Q,A54E",0.0804818529254759,0.118235631320572
NHERF3_PDZ2 abundance,1,MNGGVQTWTQPRLCYLVKEGGSYGFSLKTVQGKKGVYMTDITPQGVAMRQGVLDDDHLIEVNGENVEDASHEEVVEKVKKSGSRVMFLLVDKETDKRHVEQKIQFKRETAS*,2,,FALSE,FALSE,75.3333333333333,64,82,80,268,489,194,0.0047695478841161,0.140270552564535,-0.0132862229414291,0.0726311608254509,-0.26179783996077,0.080608888163767,-0.107958460916162,0.0503610360050213,0.213295493414579,0.0209860713620884,0.180308629029063,0.0107189409703577,0.160895042991035,0.0113746342325476,0.178113070553448,0.00717000932698777,missense,"A50Q,A54D",-0.107958460916162,-0.185785053074059
NHERF3_PDZ2 abundance,1,MNGGVQTWTQPRLCYLVKEGGSYGFSLKTVQGKKGVYMTDITPQGVAMRQGVLAKDHLIEVNGENVEDASHEEVVEKVKKSGSRVMFLLVDKETDKRHVEQKIQFKRETAS*,2,,FALSE,FALSE,58,83,50,41,18,6,2,-0.849471176188361,0.181803406610332,-0.97284400261396,0.215019432484176,-1.37553200606607,0.456621911643926,-0.941063876385048,0.132826134613271,0.085491357278884,0.0271998590954424,0.0386966393394636,0.0317326692577118,0.00373720270421815,0.0644334309259327,0.0595020555083975,0.0189107432966615,missense,"A50Q,D55K",-0.941063876385048,-1.52987790359105
NHERF3_PDZ2 abundance,1,MNGGVQTWTQPRLCYLVKEGGSYGFSLKTVQGKKGVYMTDITPQGVAMRQGVLANDHLIEVNGENVEDASHEEVVEKVKKSGSRVMFLLVDKETDKRHVEQKIQFKRETAS*,2,,FALSE,FALSE,72.3333333333333,66,68,83,36,140,153,-0.583342113790666,0.164794614646505,-0.274556636341686,0.0855679604797806,-0.339986258225414,0.0831693097936864,-0.340064261346715,0.0560800261330528,0.125307294358295,0.0246551502067285,0.141750218193958,0.0126281599648518,0.149861958684316,0.0117359325978379,0.145067667083808,0.00798423428762695,missense,"A50Q,D55N",-0.340064261346715,-0.560253567057547
NHERF3_PDZ2 abundance,1,MNGGVQTWTQPRLCYLVKEGGSYGFSLKTVQGKKGVYMTDITPQGVAMRQGVLATDHLIEVNGENVEDASHEEVVEKVKKSGSRVMFLLVDKETDKRHVEQKIQFKRETAS*,2,,FALSE,FALSE,39.3333333333333,47,34,37,16,3,0,-0.719366060542966,0.21278413411212,-1.04838326980904,0.297015308170969,,,-0.830957662089907,0.172975773586424,0.104956563564792,0.0318349285830514,0.0275485186594981,0.0438336592640776,,,0.075178114741507,0.024626934001793,missense,"A50Q,D55T",-0.830957662089907,-1.35223774823532
NHERF3_PDZ2 abundance,1,MNGGVQTWTQPRLCYLVKEGGSYGFSLKTVQGKKGVYMTDITPQGVAMRQGVLARDHLIEVNGENVEDASHEEVVEKVKKSGSRVMFLLVDKETDKRHVEQKIQFKRETAS*,2,,FALSE,FALSE,215.666666666667,233,170,244,18,28,52,-1.10788842992572,0.160461957646174,-0.799983735246205,0.111075014912851,-0.943382603351703,0.0965010711626746,-0.920353987466563,0.0663323668408406,0.0468291945585082,0.0240069354008834,0.0642074391253587,0.0163925030882234,0.0647173439971154,0.0136171632251573,0.0624505670658566,0.00944388214894111,missense,"A50Q,D55R",-0.920353987466563,-1.49646554890762
NHERF3_PDZ2 abundance,1,MNGGVQTWTQPRLCYLVKEGGSYGFSLKTVQGKKGVYMTDITPQGVAMRQGVLASDHLIEVNGENVEDASHEEVVEKVKKSGSRVMFLLVDKETDKRHVEQKIQFKRETAS*,2,,FALSE,FALSE,237,311,222,178,138,89,36,-0.644339421234631,0.0809654463022084,-0.661832793790067,0.0695856729082503,-0.906386667067034,0.118667182438612,-0.696007966014595,0.0482198972705629,0.116181402832877,0.0121133523957549,0.0845958202229218,0.0102694864271643,0.0699378011069295,0.0167449995452601,0.0943911940641341,0.00686517078683321,missense,"A50Q,D55S",-0.696007966014595,-1.13451629509583
NHERF3_PDZ2 abundance,1,MNGGVQTWTQPRLCYLVKEGGSYGFSLKTVQGKKGVYMTDITPQGVAMRQGVLAMDHLIEVNGENVEDASHEEVVEKVKKSGSRVMFLLVDKETDKRHVEQKIQFKRETAS*,2,,FALSE,FALSE,82.6666666666667,72,79,97,16,56,55,-0.842433290495901,0.193230610143393,-0.536495846126468,0.0954519963861927,-0.676130310101853,0.105212145572287,-0.62821079738734,0.066390425305561,0.0865443050906653,0.028909498819743,0.103093106072994,0.0140868506456237,0.102429030050279,0.0148463736439953,0.104043623203048,0.009452148057798,missense,"A50Q,D55M",-0.62821079738734,-1.02513555174068
NHERF3_PDZ2 abundance,1,MNGGVQTWTQPRLCYLVKEGGSYGFSLKTVQGKKGVYMTDITPQGVAMRQGVLAIDHLIEVNGENVEDASHEEVVEKVKKSGSRVMFLLVDKETDKRHVEQKIQFKRETAS*,2,,FALSE,FALSE,81.6666666666667,79,87,79,3,8,26,-1.35221193969863,0.354977846661866,-1.03824167164172,0.183376410104105,-0.831225580948653,0.141077946503059,-0.948275593505314,0.106650223737639,0.0102756163641742,0.0531087265702401,0.0290452205002102,0.0270627770907559,0.0805437018033973,0.0199073585594065,0.0584753077859967,0.0151840224027154,missense,"A50Q,D55I",-0.948275593505314,-1.54151294669762
NHERF3_PDZ2 abundance,1,MNGGVQTWTQPRLCYLVKEGGSYGFSLKTVQGKKGVYMTDITPQGVAMRQGVLAQDHLIEVNGENVEDASHEEVVEKVKKSGSRVMFLLVDKETDKRHVEQKIQFKRETAS*,2,,FALSE,FALSE,64.6666666666667,72,49,73,55,39,48,-0.486161347790969,0.150372292725096,-0.508038233089275,0.116529789663875,-0.633899187018415,0.11464330688251,-0.552423935649816,0.0718046344711413,0.139846643159632,0.0224974066781253,0.107292894026763,0.0171975213186678,0.108388218785495,0.0161771947573445,0.114833562184189,0.0102229806953872,missense,"A50Q,D55Q",-0.552423935649816,-0.902864615634478
NHERF3_PDZ2 abundance,1,MNGGVQTWTQPRLCYLVKEGGSYGFSLKTVQGKKGVYMTDITPQGVAMRQGVLAHDHLIEVNGENVEDASHEEVVEKVKKSGSRVMFLLVDKETDKRHVEQKIQFKRETAS*,2,,FALSE,FALSE,82,109,88,49,65,9,16,-0.557611592557133,0.128902887001098,-1.01211377356885,0.174219350569898,-0.833472365456587,0.178475295190982,-0.747411483666345,0.0896137731429513,0.129156873225122,0.0192853391957637,0.0329011880207584,0.0257113739258649,0.0802266604378696,0.0251844585453033,0.0870727643764232,0.0127585061831822,missense,"A50Q,D55H",-0.747411483666345,-1.21744829779834
NHERF3_PDZ2 abundance,1,MNGGVQTWTQPRLCYLVKEGGSYGFSLKTVQGKKGVYMTDITPQGVAMRQGVLAPDHLIEVNGENVEDASHEEVVEKVKKSGSRVMFLLVDKETDKRHVEQKIQFKRETAS*,2,,FALSE,FALSE,104.333333333333,148,72,93,27,28,15,-0.898364229859963,0.143759806659548,-0.680852059418782,0.116991152275311,-1.03286446016559,0.174216906135502,-0.824136092717004,0.0804788208394535,0.0781763999004236,0.0215081034928502,0.0817889480311956,0.0172656094304604,0.0520906546221258,0.0245835618076189,0.0761493162875501,0.0114579433192424,missense,"A50Q,D55P",-0.824136092717004,-1.34123215104056
NHERF3_PDZ2 abundance,1,MNGGVQTWTQPRLCYLVKEGGSYGFSLKTVQGKKGVYMTDITPQGVAMRQGVLALDHLIEVNGENVEDASHEEVVEKVKKSGSRVMFLLVDKETDKRHVEQKIQFKRETAS*,2,,FALSE,FALSE,302,309,345,252,27,61,89,-1.03440196029012,0.137580606185348,-0.874166994074699,0.0711220590847421,-0.801472592707087,0.078477026299071,-0.866081859023439,0.0492129174574821,0.0578236069118142,0.0205836247641266,0.0532594387996808,0.0104962270237117,0.0847421142400697,0.0110738094786325,0.0701774070596542,0.00700654921283278,missense,"A50Q,D55L",-0.866081859023439,-1.40890546531161
NHERF3_PDZ2 abundance,1,MNGGVQTWTQPRLCYLVKEGGSYGFSLKTVQGKKGVYMTDITPQGVAMRQGVLAEDHLIEVNGENVEDASHEEVVEKVKKSGSRVMFLLVDKETDKRHVEQKIQFKRETAS*,2,,FALSE,FALSE,54.3333333333333,45,64,54,52,89,87,-0.366730965845155,0.178649349291302,-0.370952345746344,0.0926764349142832,-0.378383683934691,0.10408632067656,-0.373258658907002,0.0645411126222849,0.157714787773685,0.0267279762179095,0.127524093935977,0.0136772319745343,0.144443738896603,0.0146875096937474,0.140341709101385,0.00918885742203179,missense,"A50Q,D55E",-0.373258658907002,-0.613807837152994
NHERF3_PDZ2 abundance,1,MNGGVQTWTQPRLCYLVKEGGSYGFSLKTVQGKKGVYMTDITPQGVAMRQGVLADKHLIEVNGENVEDASHEEVVEKVKKSGSRVMFLLVDKETDKRHVEQKIQFKRETAS*,2,,FALSE,FALSE,67.3333333333333,73,66,63,63,4,25,-0.450957217283458,0.147106051561545,-1.14065929591047,0.252881013253158,-0.777882638091999,0.146553936047182,-0.69085499248078,0.0960442557218583,0.145113581811855,0.0220087398204645,0.0139303792064126,0.0373202992046221,0.08807086757511,0.0206800696033686,0.0951248340213322,0.0136740278587728,missense,"A50Q,D56K",-0.69085499248078,-1.12620273146138
NHERF3_PDZ2 abundance,1,MNGGVQTWTQPRLCYLVKEGGSYGFSLKTVQGKKGVYMTDITPQGVAMRQGVLADNHLIEVNGENVEDASHEEVVEKVKKSGSRVMFLLVDKETDKRHVEQKIQFKRETAS*,2,,FALSE,FALSE,65,105,52,38,44,12,47,-0.659411070013203,0.139396499739003,-0.812194948570443,0.16306797540621,-0.453757561747024,0.130694164635854,-0.616771166555065,0.0823068080327686,0.113926512615161,0.0208553031100534,0.0624053025036748,0.0240656487197768,0.133807811391162,0.0184421141753126,0.105672308120422,0.0117181977990028,missense,"A50Q,D56N",-0.616771166555065,-1.00667939273761
NHERF3_PDZ2 abundance,1,MNGGVQTWTQPRLCYLVKEGGSYGFSLKTVQGKKGVYMTDITPQGVAMRQGVLADTHLIEVNGENVEDASHEEVVEKVKKSGSRVMFLLVDKETDKRHVEQKIQFKRETAS*,2,,FALSE,FALSE,106,126,122,70,9,17,123,-1.15076625348787,0.218873526350212,-0.925849410088383,0.130961013192913,-0.360021628094456,0.093118837005347,-0.614500305481321,0.0717023449989638,0.0404141840757312,0.032745970977367,0.045632123468903,0.0193272880934209,0.147034789011523,0.0131398997706575,0.105995615509838,0.0102084175225904,missense,"A50Q,D56T",-0.614500305481321,-1.00301569294996
NHERF3_PDZ2 abundance,1,MNGGVQTWTQPRLCYLVKEGGSYGFSLKTVQGKKGVYMTDITPQGVAMRQGVLADRHLIEVNGENVEDASHEEVVEKVKKSGSRVMFLLVDKETDKRHVEQKIQFKRETAS*,2,,FALSE,FALSE,224.333333333333,285,227,161,134,105,62,-0.61259328680451,0.0881347037408567,-0.630578156359563,0.0646213732484928,-0.69161096735333,0.102498988259273,-0.638118195738829,0.0464544201598495,0.120930985909585,0.0131859549161694,0.0892083943558429,0.0095368527420166,0.100244571016962,0.0144635229093692,0.102633085529056,0.00661381600236976,missense,"A50Q,D56R",-0.638118195738829,-1.04111967937231
NHERF3_PDZ2 abundance,1,MNGGVQTWTQPRLCYLVKEGGSYGFSLKTVQGKKGVYMTDITPQGVAMRQGVLADSHLIEVNGENVEDASHEEVVEKVKKSGSRVMFLLVDKETDKRHVEQKIQFKRETAS*,2,,FALSE,FALSE,199.333333333333,218,176,204,196,235,340,-0.44100887452987,0.0850527296165689,-0.385842237568077,0.0568946898110579,-0.369144553134929,0.0537226965078442,-0.38816134728779,0.0354965148017525,0.146601967129688,0.0127248565050923,0.125326636678262,0.00839654515610943,0.145747462789438,0.00758075240439258,0.138219981210863,0.00505371537985732,missense,"A50Q,D56S",-0.38816134728779,-0.637851129315278
NHERF3_PDZ2 abundance,1,MNGGVQTWTQPRLCYLVKEGGSYGFSLKTVQGKKGVYMTDITPQGVAMRQGVLADMHLIEVNGENVEDASHEEVVEKVKKSGSRVMFLLVDKETDKRHVEQKIQFKRETAS*,2,,FALSE,FALSE,81.3333333333333,71,103,70,19,55,28,-0.788812211419658,0.185119318821113,-0.606093609252079,0.0904155941803195,-0.775610789588741,0.138874732045092,-0.675535591656245,0.0701248155567398,0.0945666288887305,0.0276959573071739,0.0928218353658494,0.0133435760327138,0.0883914456942849,0.0195964653171585,0.0973058901613375,0.00998382125310109,missense,"A50Q,D56M",-0.675535591656245,-1.10148713516331
NHERF3_PDZ2 abundance,1,MNGGVQTWTQPRLCYLVKEGGSYGFSLKTVQGKKGVYMTDITPQGVAMRQGVLADIHLIEVNGENVEDASHEEVVEKVKKSGSRVMFLLVDKETDKRHVEQKIQFKRETAS*,2,,FALSE,FALSE,87.3333333333333,61,94,107,6,4,14,-1.07760325757578,0.273207776085218,-1.22753747070334,0.249801685305474,-1.09422185502445,0.179269533307543,-1.12583454033545,0.128523617225117,0.0513602010779018,0.0408749932239981,0.00110885719528553,0.0368658505337696,0.0434325780764777,0.0252965326388086,0.0331958575233922,0.0182981846153922,missense,"A50Q,D56I",-1.12583454033545,-1.82797814851772
NHERF3_PDZ2 abundance,1,MNGGVQTWTQPRLCYLVKEGGSYGFSLKTVQGKKGVYMTDITPQGVAMRQGVLADQHLIEVNGENVEDASHEEVVEKVKKSGSRVMFLLVDKETDKRHVEQKIQFKRETAS*,2,,FALSE,FALSE,54.6666666666667,62,35,67,23,1,96,-0.694575161073411,0.182824386199223,-1.32539888905939,0.492906472946051,-0.411818748443177,0.0965969726526275,-0.498358523264673,0.0841543847963146,0.108665564320023,0.0273526092637419,-0.0133335770810283,0.0727433697516311,0.139725752605153,0.0136306957821175,0.122530971566916,0.0119812412881326,missense,"A50Q,D56Q",-0.498358523264673,-0.815638037943557
NHERF3_PDZ2 abundance,1,MNGGVQTWTQPRLCYLVKEGGSYGFSLKTVQGKKGVYMTDITPQGVAMRQGVLADHHLIEVNGENVEDASHEEVVEKVKKSGSRVMFLLVDKETDKRHVEQKIQFKRETAS*,2,,FALSE,FALSE,49.6666666666667,42,57,50,8,2,35,-0.88691177476319,0.262234274424326,-1.27492780131242,0.350577260750763,-0.616055666367722,0.134626984661824,-0.73550739747392,0.113334938309931,0.0798898175460938,0.0392332324642583,-0.00588503014716218,0.0517383574877459,0.110906098952881,0.0189970702144898,0.0887675748052723,0.0161357396355938,missense,"A50Q,D56H",-0.73550739747392,-1.1982428084976
NHERF3_PDZ2 abundance,1,MNGGVQTWTQPRLCYLVKEGGSYGFSLKTVQGKKGVYMTDITPQGVAMRQGVLADPHLIEVNGENVEDASHEEVVEKVKKSGSRVMFLLVDKETDKRHVEQKIQFKRETAS*,2,,FALSE,FALSE,179.333333333333,250,123,165,26,26,23,-1.02555944550751,0.139768683639989,-0.823119611166114,0.111466139623375,-1.07059249264144,0.140289884929361,-0.94881181101,0.0740265579944321,0.0591465477775591,0.0209109860582068,0.0607930356453013,0.0164502254574726,0.0467668921996174,0.0197961560312767,0.0583989653432099,0.0105393207401841,missense,"A50Q,D56P",-0.94881181101,-1.54237805464314
NHERF3_PDZ2 abundance,1,MNGGVQTWTQPRLCYLVKEGGSYGFSLKTVQGKKGVYMTDITPQGVAMRQGVLADLHLIEVNGENVEDASHEEVVEKVKKSGSRVMFLLVDKETDKRHVEQKIQFKRETAS*,2,,FALSE,FALSE,251,313,196,244,81,40,48,-0.753637015663731,0.0967697444468816,-0.81321998618036,0.0918207290578606,-0.975440894562543,0.0992920029990646,-0.844097189953066,0.0553146748150825,0.099829238572753,0.0144778552983812,0.0622540269697549,0.0135509465006587,0.0601936327172505,0.0140109886398239,0.0733074118170939,0.00787526956959132,missense,"A50Q,D56L",-0.844097189953066,-1.37343644066022
NHERF3_PDZ2 abundance,1,MNGGVQTWTQPRLCYLVKEGGSYGFSLKTVQGKKGVYMTDITPQGVAMRQGVLADEHLIEVNGENVEDASHEEVVEKVKKSGSRVMFLLVDKETDKRHVEQKIQFKRETAS*,2,,FALSE,FALSE,56.3333333333333,69,43,57,215,23,43,-0.0805146116451801,0.13698441030662,-0.605678453467296,0.136761634905601,-0.594722245157077,0.123533728272295,-0.439066761075977,0.0761861917714714,0.200536012360178,0.0204944270741767,0.0928831042523716,0.0201833465815828,0.113916435266005,0.0174317126372657,0.130972467644639,0.0108467924594455,missense,"A50Q,D56E",-0.439066761075977,-0.719979514817133
NHERF3_PDZ2 abundance,1,MNGGVQTWTQPRLCYLVKEGGSYGFSLKTVQGKKGVYMTDITPQGVAMRQGVLADDHIIEVNGENVEDASHEEVVEKVKKSGSRVMFLLVDKETDKRHVEQKIQFKRETAS*,2,,FALSE,FALSE,36.3333333333333,47,26,36,259,87,266,0.0839955969943448,0.160599693866017,-0.155241189524994,0.128379785086197,0.0558623861568002,0.102426681942016,-0.00430211389538435,0.0716549268627283,0.225148612190872,0.024027542307222,0.159358848109065,0.0189463492320221,0.205719738686812,0.0144533198420618,0.192870848270062,0.0102016665002515,missense,"A50Q,L58I",-0.00430211389538435,-0.0185508083381491
NHERF3_PDZ2 abundance,1,MNGGVQTWTQPRLCYLVKEGGSYGFSLKTVQGKKGVYMTDITPQGVAMRQGVLADDHLKEVNGENVEDASHEEVVEKVKKSGSRVMFLLVDKETDKRHVEQKIQFKRETAS*,2,,FALSE,FALSE,38.3333333333333,42,34,39,10,17,19,-0.822526155785718,0.245885549910541,-0.622246643475345,0.156152112104267,-0.7193951223929,0.171624825788453,-0.694494814293615,0.104540925173876,0.0895226390460435,0.0367872771796125,0.0904379629567679,0.0230450023518805,0.0963239785334953,0.0242177961145212,0.0946066247385844,0.0148837170163434,missense,"A50Q,I59K",-0.694494814293615,-1.13207504771926
NHERF3_PDZ2 abundance,1,MNGGVQTWTQPRLCYLVKEGGSYGFSLKTVQGKKGVYMTDITPQGVAMRQGVLADDHLTEVNGENVEDASHEEVVEKVKKSGSRVMFLLVDKETDKRHVEQKIQFKRETAS*,2,,FALSE,FALSE,29,20,34,33,2,8,9,-1.07283390918491,0.470657451574586,-0.807424538929967,0.199429644292081,-0.884807808898837,0.233019709486603,-0.861991938001687,0.144225955577289,0.0520737498866262,0.0704157122450818,0.0631093218083307,0.0294319209635597,0.0729827707673544,0.0328811626702971,0.0707596979376592,0.0205337603972202,missense,"A50Q,I59T",-0.861991938001687,-1.40230698029105
NHERF3_PDZ2 abundance,1,MNGGVQTWTQPRLCYLVKEGGSYGFSLKTVQGKKGVYMTDITPQGVAMRQGVLADDHLREVNGENVEDASHEEVVEKVKKSGSRVMFLLVDKETDKRHVEQKIQFKRETAS*,2,,FALSE,FALSE,157.333333333333,177,127,168,42,18,128,-0.82047199741716,0.122518982602476,-0.905220814718085,0.128894249335254,-0.58986488031098,0.0725877525211554,-0.698343570926983,0.0562011155357515,0.0898299645204459,0.0183302344298037,0.0486765013029158,0.0190222741085398,0.114601852838645,0.0102427803372427,0.0940586689547557,0.00800147404708429,missense,"A50Q,I59R",-0.698343570926983,-1.13828444952873
NHERF3_PDZ2 abundance,1,MNGGVQTWTQPRLCYLVKEGGSYGFSLKTVQGKKGVYMTDITPQGVAMRQGVLADDHLSEVNGENVEDASHEEVVEKVKKSGSRVMFLLVDKETDKRHVEQKIQFKRETAS*,2,,FALSE,FALSE,99.3333333333333,100,98,100,15,28,15,-0.954799885048004,0.18430259331979,-0.706833696361363,0.116707332922902,-1.03866562643723,0.174881703201408,-0.840728066582277,0.0858897991654339,0.069732983477739,0.027573765875397,0.0779545657972385,0.0172237232365715,0.051272058236973,0.0246773706125263,0.0737870811787394,0.0122283159752286,missense,"A50Q,I59S",-0.840728066582277,-1.3680008564579
NHERF3_PDZ2 abundance,1,MNGGVQTWTQPRLCYLVKEGGSYGFSLKTVQGKKGVYMTDITPQGVAMRQGVLADDHLIKVNGENVEDASHEEVVEKVKKSGSRVMFLLVDKETDKRHVEQKIQFKRETAS*,2,,FALSE,FALSE,22.3333333333333,22,22,23,4,2,33,-0.900334613934898,0.365462261457547,-1.04104934079801,0.363974050047174,-0.41143162621314,0.160672876071023,-0.567892074460391,0.136371463895242,0.0778816080139492,0.054677314367673,0.0286308633619174,0.0537154619705677,0.139780379010135,0.0226723781710814,0.112631329896276,0.0194154994739657,missense,"A50Q,E60K",-0.567892074460391,-0.92782017876018
NHERF3_PDZ2 abundance,1,MNGGVQTWTQPRLCYLVKEGGSYGFSLKTVQGKKGVYMTDITPQGVAMRQGVLADDHLIEVNGENVEDASHEEVVEKVKKSGSRVMFLLVDKETDKRHVEQKIQFKRETAS*,1,,FALSE,FALSE,44306.6666666667,48750,41173,42997,105688,126246,138091,-0.185180799021191,0.0408671378826872,-0.176703245201811,0.0250455916790499,-0.181694356018123,0.026741828648653,-0.180060072607066,0.0166868545618129,0.184876759314461,0.00611418901751171,0.156191467809923,0.00369624023248912,0.172198360172997,0.0037735109181746,0.167847808570691,0.00237574347823896,missense,A50Q,-0.180060072607066,-0.302110381159885
NHERF3_PDZ2 abundance,1,MNGGVQTWTQPRLCYLVKEGGSYGFSLKTVQGKKGVYMTDITPQGVAMRQGVLADDHLIDVNGENVEDASHEEVVEKVKKSGSRVMFLLVDKETDKRHVEQKIQFKRETAS*,2,,FALSE,FALSE,32.6666666666667,23,44,31,5,8,6,-0.848775062441368,0.33885790008988,-0.870764997802244,0.193596392492233,-0.982586665756889,0.277780279398545,-0.896776919882709,0.143814340692466,0.0855955038192906,0.0506969990698647,0.0537615070140862,0.028571046911745,0.0591853005655897,0.0391972789496129,0.0658072850345338,0.0204751578981966,missense,"A50Q,E60D",-0.896776919882709,-1.458427423855
NHERF3_PDZ2 abundance,1,MNGGVQTWTQPRLCYLVKEGGSYGFSLKTVQGKKGVYMTDITPQGVAMRQGVLADDHLI*VNGENVEDASHEEVVEKVKKSGSRVMFLLVDKETDKRHVEQKIQFKRETAS*,2,,FALSE,TRUE,43.3333333333333,39,50,41,9,7,7,-0.831543733691425,0.257137962551554,-0.934974055259446,0.201734183734217,-1.01834989270498,0.255476272201607,-0.929760297426231,0.134818555970339,0.0881735067443417,0.0384707661968195,0.0442855040310128,0.0297720259813423,0.054138789755471,0.0360499842831753,0.0611113704270775,0.0191944086230072,stop,"A50Q,E60*",-0.929760297426231,-1.51164124424195
NHERF3_PDZ2 abundance,1,MNGGVQTWTQPRLCYLVKEGGSYGFSLKTVQGKKGVYMTDITPQGVAMRQGVLADDHLQEVNGENVEDASHEEVVEKVKKSGSRVMFLLVDKETDKRHVEQKIQFKRETAS*,2,,FALSE,FALSE,40,30,47,43,3,2,3,-1.07283390918491,0.385002947516314,-1.22753747070334,0.352398431296343,-1.27350712168709,0.375928564538039,-1.19469582488642,0.213809255018001,0.0520737498866262,0.0576008234335176,0.00110885719528553,0.0520071266957988,0.0181338253207118,0.0530468787821453,0.0233919279050739,0.0304404848328085,missense,"A50Q,I59Q",-1.19469582488642,-1.9390756861448
NHERF3_PDZ2 abundance,1,MNGGVQTWTQPRLCYLVKEGGSYGFSLKTVQGKKGVYMTDITPQGVAMRQGVLADDHLPEVNGENVEDASHEEVVEKVKKSGSRVMFLLVDKETDKRHVEQKIQFKRETAS*,2,,FALSE,FALSE,137.666666666667,185,115,113,26,47,44,-0.922965947859572,0.15149778512435,-0.670083789756312,0.091560189008224,-0.780796358125591,0.110321443006727,-0.752177974223887,0.0638851877910971,0.0744957028465482,0.0226657931525235,0.0833781343467263,0.0135124958772523,0.0876597156489003,0.0155673411554684,0.0863941488342177,0.00909547198895711,missense,"A50Q,I59P",-0.752177974223887,-1.22513832808922
NHERF3_PDZ2 abundance,1,MNGGVQTWTQPRLCYLVKEGGSYGFSLKTVQGKKGVYMTDITPQGVAMRQGVLADDHLLEVNGENVEDASHEEVVEKVKKSGSRVMFLLVDKETDKRHVEQKIQFKRETAS*,2,,FALSE,FALSE,187,203,192,166,464,378,841,-0.173354547188378,0.0812908131999097,-0.28667475243979,0.0515082607624541,-0.0641895606288701,0.0510316203594342,-0.174224898782222,0.0331090277136746,0.186646101206768,0.0121620309872995,0.139961820904816,0.00760161341666279,0.188779336521507,0.00720101751935225,0.168678574854858,0.00471380369321382,missense,"A50Q,I59L",-0.174224898782222,-0.29269618786109
NHERF3_PDZ2 abundance,1,MNGGVQTWTQPRLCYLVKEGGSYGFSLKTVQGKKGVYMTDITPQGVAMRQGVLADDHLDEVNGENVEDASHEEVVEKVKKSGSRVMFLLVDKETDKRHVEQKIQFKRETAS*,2,,FALSE,FALSE,75,81,61,83,36,5,16,-0.642433290495901,0.15537709492073,-1.06648601136563,0.229668760667808,-0.983734013295637,0.171353536970516,-0.850647049249841,0.102903064462301,0.11646658168886,0.0232461820562105,0.0248769075226052,0.0338946240202566,0.0590233995781407,0.0241795148387747,0.0723748942206797,0.0146505312538994,missense,"A50Q,I59D",-0.850647049249841,-1.38400367367686
NHERF3_PDZ2 abundance,1,MNGGVQTWTQPRLCYLVKEGGSYGFSLKTVQGKKGVYMTDITPQGVAMRQGVLADDHLAEVNGENVEDASHEEVVEKVKKSGSRVMFLLVDKETDKRHVEQKIQFKRETAS*,2,,FALSE,FALSE,111,150,100,83,15,32,74,-1.04888653818347,0.178542545206096,-0.731242615637265,0.105073581336208,-0.531048056958725,0.102226291724702,-0.689005289087234,0.0677848624424323,0.0556565491811503,0.0267119971110127,0.074352285978286,0.0155068086904682,0.122901432048732,0.0144250429922299,0.0953881802833622,0.00965067708083613,missense,"A50Q,I59A",-0.689005289087234,-1.12321850754364
NHERF3_PDZ2 abundance,1,MNGGVQTWTQPRLCYLVKEGGSYGFSLKTVQGKKGVYMTDITPQGVAMRQGVLADDHLGEVNGENVEDASHEEVVEKVKKSGSRVMFLLVDKETDKRHVEQKIQFKRETAS*,2,,FALSE,FALSE,143.666666666667,137,181,113,16,29,26,-1.01082495893421,0.175946031634212,-0.811864155234048,0.109540553019983,-0.933018768219182,0.135791752625562,-0.888376338660327,0.076724955358105,0.0613509946914524,0.0263235291245683,0.0624541211402753,0.0161660464783608,0.066179773718753,0.0191614293795287,0.0670032939035848,0.0109234973934111,missense,"A50Q,I59G",-0.888376338660327,-1.44487432366919
NHERF3_PDZ2 abundance,1,MNGGVQTWTQPRLCYLVKEGGSYGFSLKTVQGKKGVYMTDITPQGVAMRQGVLADDHLVEVNGENVEDASHEEVVEKVKKSGSRVMFLLVDKETDKRHVEQKIQFKRETAS*,2,,FALSE,FALSE,110.333333333333,120,115,96,83,171,221,-0.518709623969216,0.124314953884574,-0.35444620176817,0.0684072149957043,-0.28257141975209,0.0739611066825014,-0.349003603303905,0.0465640211191872,0.134977050546632,0.0185989321771305,0.129960078449228,0.0100955690526233,0.157963705303474,0.0104365728781511,0.143794953686812,0.00662942012736473,missense,"A50Q,I59V",-0.349003603303905,-0.574675878315989
NHERF3_PDZ2 abundance,1,MNGGVQTWTQPRLCYLVKEGGSYGFSLKTVQGKKGVYMTDITPQGVAMRQGVLADDHL*EVNGENVEDASHEEVVEKVKKSGSRVMFLLVDKETDKRHVEQKIQFKRETAS*,2,,FALSE,TRUE,35.6666666666667,31,42,34,8,9,15,-0.799287552284813,0.279008661061093,-0.830400933825625,0.186067251024295,-0.747675058563651,0.190283260426456,-0.791691558023291,0.120082975225616,0.0929993986545927,0.0417428716478104,0.05971845461305,0.0274598926628649,0.0923334269034001,0.0268506679254809,0.0807685146761716,0.0170964722070901,stop,"A50Q,I59*",-0.791691558023291,-1.28888767420671
NHERF3_PDZ2 abundance,1,MNGGVQTWTQPRLCYLVKEGGSYGFSLKTVQGKKGVYMTDITPQGVAMRQGVLADDHLYEVNGENVEDASHEEVVEKVKKSGSRVMFLLVDKETDKRHVEQKIQFKRETAS*,2,,FALSE,FALSE,66.3333333333333,88,62,49,193,10,8,-0.181843206481282,0.124812944508672,-0.90019636414455,0.171473077505286,-1.03109935559666,0.238578359846801,-0.521752476375028,0.0929395636281519,0.185376101150217,0.0186734372431183,0.0494180120882883,0.0253060776517381,0.0523397266452129,0.0336655378938508,0.119200324000816,0.0132320061484355,missense,"A50Q,I59Y",-0.521752476375028,-0.853380734770538
NHERF3_PDZ2 abundance,1,MNGGVQTWTQPRLCYLVKEGGSYGFSLKTVQGKKGVYMTDITPQGVAMRQGVLADDHLWEVNGENVEDASHEEVVEKVKKSGSRVMFLLVDKETDKRHVEQKIQFKRETAS*,2,,FALSE,FALSE,45,46,36,53,12,4,10,-0.79616818127461,0.229557687476714,-0.991750896696035,0.261303101779291,-0.989851147357302,0.215485819644273,-0.923721196166527,0.134646571676163,0.0934660920654912,0.0343444430996012,0.0359063509935894,0.0385632350015,0.0581602173151435,0.0304069741760321,0.0619711703000266,0.0191699228480676,missense,"A50Q,I59W",-0.923721196166527,-1.50189804407064
NHERF3_PDZ2 abundance,1,MNGGVQTWTQPRLCYLVKEGGSYGFSLKTVQGKKGVYMTDITPQGVAMRQGVLADDHLCEVNGENVEDASHEEVVEKVKKSGSRVMFLLVDKETDKRHVEQKIQFKRETAS*,2,,FALSE,FALSE,77.6666666666667,102,68,63,9,23,11,-1.10894835831327,0.221587395986027,-0.718270135225221,0.125583932336108,-1.01195690113384,0.204684190203419,-0.857311549863082,0.0963852592638565,0.0466706172065744,0.0331519967668384,0.076266770755832,0.0185337359645289,0.0550408979774046,0.0288827677664905,0.0714260548927538,0.0137225772686066,missense,"A50Q,I59C",-0.857311549863082,-1.39475586356808
NHERF3_PDZ2 abundance,1,MNGGVQTWTQPRLCYLVKEGGSYGFSLKTVQGKKGVYMTDITPQGVAMRQGVLADDHLFEVNGENVEDASHEEVVEKVKKSGSRVMFLLVDKETDKRHVEQKIQFKRETAS*,2,,FALSE,FALSE,63.6666666666667,37,57,97,2,3,55,-1.25033896333323,0.4436565016787,-1.17531784619996,0.290082208249945,-0.676130310101853,0.105212145572287,-0.758603635179222,0.0965375533354476,0.0255169732476085,0.0663760627890882,0.00881545400834269,0.0428104691078078,0.102429030050279,0.0148463736439953,0.0854793136235755,0.013744259704084,missense,"A50Q,I59F",-0.758603635179222,-1.23550518537948
NHERF3_PDZ2 abundance,1,MNGGVQTWTQPRLCYLVKEGGSYGFSLKTVQGKKGVYMTDITPQGVAMRQGVLADDHAIEVNGENVEDASHEEVVEKVKKSGSRVMFLLVDKETDKRHVEQKIQFKRETAS*,2,,FALSE,FALSE,43.6666666666667,26,51,54,1,19,15,-1.34853623383566,0.61258561111149,-0.694531977309349,0.139932464330592,-0.879576185445173,0.181552661109832,-0.782036500452371,0.109061549338461,0.0108255438018013,0.0916497804787618,0.0797700592969136,0.020651299083612,0.0737209995729292,0.0256187023678395,0.0821431260489241,0.0155273280298391,missense,"A50Q,L58A",-0.782036500452371,-1.27331066124839
NHERF3_PDZ2 abundance,1,MNGGVQTWTQPRLCYLVKEGGSYGFSLKTVQGKKGVYMTDITPQGVAMRQGVLADDHVIEVNGENVEDASHEEVVEKVKKSGSRVMFLLVDKETDKRHVEQKIQFKRETAS*,2,,FALSE,FALSE,82.6666666666667,84,95,69,199,442,389,-0.208289426025523,0.127276846109544,-0.0822628327933347,0.0670587795825435,-0.0452593897259696,0.0772554743338314,-0.0857606831208447,0.0470539541894496,0.18141944566932,0.0190420649691784,0.170129028415013,0.00989656631837335,0.191450552746977,0.0109014375837067,0.181273416059743,0.006699172955385,missense,"A50Q,L58V",-0.0857606831208447,-0.149972208891239
NHERF3_PDZ2 abundance,1,MNGGVQTWTQPRLCYLVKEGGSYGFSLKTVQGKKGVYMTDITPQGVAMRQGVLADDHSIEVNGENVEDASHEEVVEKVKKSGSRVMFLLVDKETDKRHVEQKIQFKRETAS*,2,,FALSE,FALSE,31.3333333333333,32,24,38,0,36,31,,,-0.352352345367116,0.146175332844184,-0.572411332584869,0.146578252960749,-0.462078969842612,0.103503728778856,,,0.130269090764442,0.0215726245632324,0.117064704342582,0.0206835009371061,0.127696169844195,0.0147360491283065,missense,"A50Q,L58S",-0.462078969842612,-0.757106323386046
NHERF3_PDZ2 abundance,1,MNGGVQTWTQPRLCYLVKEGGSYGFSLKTVQGKKGVYMTDITPQGVAMRQGVLADDHCIEVNGENVEDASHEEVVEKVKKSGSRVMFLLVDKETDKRHVEQKIQFKRETAS*,2,,FALSE,FALSE,40.3333333333333,46,28,47,4,19,7,-1.11316068141884,0.328751383368364,-0.547224029209241,0.158446257941827,-1.05728969173605,0.253653724383815,-0.750915345010824,0.124391810878219,0.0460404057211459,0.0491849491259373,0.101509835753802,0.0233835734765978,0.0486440362468074,0.0357928065045092,0.0865739120788278,0.0177099304332977,missense,"A50Q,L58C",-0.750915345010824,-1.22310126187092
NHERF3_PDZ2 abundance,1,MNGGVQTWTQPRLCYLVKEGGSYGFSLKTVQGKKGVYMTDITPQGVAMRQGVLADDDLIEVNGENVEDASHEEVVEKVKKSGSRVMFLLVDKETDKRHVEQKIQFKRETAS*,2,,FALSE,FALSE,56,88,31,49,7,2,18,-1.13886362952338,0.247640457012536,-1.12530002127009,0.357702437533909,-0.799890598871995,0.170494273656818,-0.937794796050051,0.130717746655297,0.0421949521082809,0.0370498312581626,0.0161971082018837,0.0527898944379187,0.0849653477028085,0.0240582651090562,0.05996748152724,0.0186105675551998,missense,"A50Q,H57D",-0.937794796050051,-1.52460372408813
NHERF3_PDZ2 abundance,1,MNGGVQTWTQPRLCYLVKEGGSYGFSLKTVQGKKGVYMTDITPQGVAMRQGVLADDALIEVNGENVEDASHEEVVEKVKKSGSRVMFLLVDKETDKRHVEQKIQFKRETAS*,2,,FALSE,FALSE,26.3333333333333,27,22,30,7,0,7,-0.797954806228611,0.298186334315157,,,-0.929287034870131,0.260640173787563,-0.872405152283748,0.196240688940006,0.0931987926352369,0.0446120698658999,,,0.0667063546314262,0.036778656928229,0.0692771461585645,0.0279392101841205,missense,"A50Q,H57A",-0.872405152283748,-1.41910716740728
NHERF3_PDZ2 abundance,1,MNGGVQTWTQPRLCYLVKEGGSYGFSLKTVQGKKGVYMTDITPQGVAMRQGVLADDGLIEVNGENVEDASHEEVVEKVKKSGSRVMFLLVDKETDKRHVEQKIQFKRETAS*,2,,FALSE,FALSE,66,82,54,62,21,8,7,-0.800978801858652,0.173503643049638,-0.784731335278557,0.201862317781022,-1.09912852382817,0.252549556996254,-0.85920247643599,0.116691485803263,0.0927463684668678,0.0259581199906288,0.0664583955062212,0.0297909360644029,0.0427402032749646,0.035636998622139,0.0711568395977577,0.0166136185424389,missense,"A50Q,H57G",-0.85920247643599,-1.39780659501251
NHERF3_PDZ2 abundance,1,MNGGVQTWTQPRLCYLVKEGGSYGFSLKTVQGKKGVYMTDITPQGVAMRQGVLADDVLIEVNGENVEDASHEEVVEKVKKSGSRVMFLLVDKETDKRHVEQKIQFKRETAS*,2,,FALSE,FALSE,99,90,147,60,10,19,51,-0.920591281102334,0.230406972449466,-0.835268368988498,0.13245838691928,-0.520867474579351,0.122531493246845,-0.699535849722112,0.083789279857128,0.0748509800242412,0.0344715057989282,0.0590001162360376,0.019548271214179,0.124338003169828,0.0172902883217935,0.0938889216508957,0.0119292605103933,missense,"A50Q,H57V",-0.699535849722112,-1.14020801571207
NHERF3_PDZ2 abundance,1,MNGGVQTWTQPRLCYLVKEGGSYGFSLKTVQGKKGVYMTDITPQGVAMRQGVLADD*LIEVNGENVEDASHEEVVEKVKKSGSRVMFLLVDKETDKRHVEQKIQFKRETAS*,2,,FALSE,TRUE,37,43,37,31,2,1,7,-1.29370124114786,0.43906542713834,-1.33905064421279,0.49236886428768,-0.938635920898203,0.260024718030893,-1.08358127507,0.203690321102072,0.0190294828941229,0.0656891857776904,-0.0153483095452756,0.0726640292122712,0.0653871432953879,0.0366918106228413,0.0392115460413705,0.0289998303842156,stop,"A50Q,H57*",-1.08358127507,-1.75980872997862
NHERF3_PDZ2 abundance,1,MNGGVQTWTQPRLCYLVKEGGSYGFSLKTVQGKKGVYMTDITPQGVAMRQGVLADDSLIEVNGENVEDASHEEVVEKVKKSGSRVMFLLVDKETDKRHVEQKIQFKRETAS*,2,,FALSE,FALSE,40.6666666666667,50,36,36,18,3,0,-0.703234527873921,0.203955128397744,-1.06242528457934,0.296070388768702,,,-0.818831329661101,0.16795978390493,0.107370024477172,0.0305140088276883,0.0254761914969256,0.0436942076130295,,,0.0769045668464245,0.02391279673113,missense,"A50Q,H57S",-0.818831329661101,-1.33267369737463
NHERF3_PDZ2 abundance,1,MNGGVQTWTQPRLCYLVKEGGSYGFSLKTVQGKKGVYMTDITPQGVAMRQGVLADDCLIEVNGENVEDASHEEVVEKVKKSGSRVMFLLVDKETDKRHVEQKIQFKRETAS*,2,,FALSE,FALSE,52,53,44,59,3,20,60,-1.23703988097585,0.364255913806651,-0.645661340676705,0.14155930026124,-0.509570149431535,0.111537939580424,-0.598628615624372,0.0851810234977287,0.0275066673516072,0.0544968310272545,0.0869824109004909,0.0208913882975374,0.125932156671877,0.0157389996894856,0.108255302230699,0.0121274060545574,missense,"A50Q,H57C",-0.598628615624372,-0.977409059664137
NHERF3_PDZ2 abundance,1,MNGGVQTWTQPRLCYLVKEGGSYGFSLKTVQGKKGVYMTDITPQGVAMRQGVLADDLLIEVNGENVEDASHEEVVEKVKKSGSRVMFLLVDKETDKRHVEQKIQFKRETAS*,2,,FALSE,FALSE,44.6666666666667,78,28,28,53,20,36,-0.519944643067248,0.147281039486762,-0.534622888816782,0.156503253370571,-0.442708485510899,0.149964050381094,-0.498367629465686,0.0872393545505599,0.134792277631355,0.0220349200059629,0.103369517996118,0.0230968239455738,0.135366934754061,0.0211612671998498,0.122529675097435,0.0124204550864589,missense,"A50Q,H57L",-0.498367629465686,-0.81565272945732
NHERF3_PDZ2 abundance,1,MNGGVQTWTQPRLCYLVKEGGSYGFSLKTVQGKKGVYMTDITPQGVAMRQGVLADDFLIEVNGENVEDASHEEVVEKVKKSGSRVMFLLVDKETDKRHVEQKIQFKRETAS*,2,,FALSE,FALSE,39,42,49,26,24,22,21,-0.569919274618959,0.202673245864802,-0.648688094082399,0.134857832895097,-0.575255400842057,0.176820427411153,-0.610361542929092,0.0947816381590589,0.127315503890439,0.0303222246091029,0.0865357212053415,0.019902382582964,0.116663380904251,0.024950941917949,0.10658486006189,0.0134942662728359,missense,"A50Q,H57F",-0.610361542929092,-0.996338409315566
NHERF3_PDZ2 abundance,1,MNGGVQTWTQPRLCYLVKEGGSYGFSLKTVQGKKGVYMTDITPQGVAMRQGVLADAHLIEVNGENVEDASHEEVVEKVKKSGSRVMFLLVDKETDKRHVEQKIQFKRETAS*,2,,FALSE,FALSE,109.666666666667,99,112,118,17,54,231,-0.914158442965027,0.178476922221057,-0.580444461496387,0.0979543229952596,-0.328619855468618,0.0699173302536921,-0.459807601274752,0.0542184111557356,0.0758134058345209,0.0267021791654651,0.0966071486887905,0.0144561451867863,0.151465859654091,0.00986595989931361,0.128019549486642,0.00771919214772153,missense,"A50Q,D56A",-0.459807601274752,-0.753441804831415
NHERF3_PDZ2 abundance,1,MNGGVQTWTQPRLCYLVKEGGSYGFSLKTVQGKKGVYMTDITPQGVAMRQGVLADGHLIEVNGENVEDASHEEVVEKVKKSGSRVMFLLVDKETDKRHVEQKIQFKRETAS*,2,,FALSE,FALSE,178,202,166,166,21,27,29,-1.00650714438139,0.157948585714402,-0.892325704297635,0.105482239393734,-1.01068031497175,0.126481103895498,-0.954544274030524,0.0720807728418653,0.061996988898198,0.0236309063502003,0.0505795677806115,0.0155671186393373,0.0552210356891492,0.017847613667829,0.057582822217805,0.0102622951108696,missense,"A50Q,D56G",-0.954544274030524,-1.55162653919104
NHERF3_PDZ2 abundance,1,MNGGVQTWTQPRLCYLVKEGGSYGFSLKTVQGKKGVYMTDITPQGVAMRQGVLADVHLIEVNGENVEDASHEEVVEKVKKSGSRVMFLLVDKETDKRHVEQKIQFKRETAS*,2,,FALSE,FALSE,47.3333333333333,50,46,46,1,4,181,-1.53721952816238,0.596172700475704,-1.05196973317162,0.257309541847872,-0.123795074063644,0.0969519121718065,-0.268567285620301,0.0896927350044392,-0.0174036248097136,0.0891942222196345,0.0270192267049292,0.0379738635432999,0.180368466095081,0.0136807809190956,0.155246845740075,0.0127697481537264,missense,"A50Q,D56V",-0.268567285620301,-0.444903730022369
NHERF3_PDZ2 abundance,1,MNGGVQTWTQPRLCYLVKEGGSYGFSLKTVQGKKGVYMTDITPQGVAMRQGVLAD*HLIEVNGENVEDASHEEVVEKVKKSGSRVMFLLVDKETDKRHVEQKIQFKRETAS*,2,,FALSE,TRUE,119,187,78,92,17,26,19,-1.1003346139349,0.16412720672965,-0.721856598587807,0.118144391384283,-0.964088904567328,0.158281282793587,-0.881385377830389,0.0820110078972497,0.0479593314157542,0.0245552983852687,0.0757374788012631,0.0174358050020758,0.0617954999176115,0.0223349029945402,0.0679986120767506,0.0116760840956552,stop,"A50Q,D56*",-0.881385377830389,-1.43359543831412
NHERF3_PDZ2 abundance,1,MNGGVQTWTQPRLCYLVKEGGSYGFSLKTVQGKKGVYMTDITPQGVAMRQGVLADYHLIEVNGENVEDASHEEVVEKVKKSGSRVMFLLVDKETDKRHVEQKIQFKRETAS*,2,,FALSE,FALSE,118.666666666667,92,109,155,14,11,32,-0.95168969700732,0.19251039323124,-1.01539108118003,0.157809097632782,-0.964185734413265,0.123130291360754,-0.977100844437064,0.086679668879661,0.0701983030118677,0.0288017461714624,0.0324175214177927,0.0232895410576788,0.0617818363613286,0.017374784084978,0.054371394633519,0.0123407714302266,missense,"A50Q,D56Y",-0.977100844437064,-1.58801824239291
NHERF3_PDZ2 abundance,1,MNGGVQTWTQPRLCYLVKEGGSYGFSLKTVQGKKGVYMTDITPQGVAMRQGVLADWHLIEVNGENVEDASHEEVVEKVKKSGSRVMFLLVDKETDKRHVEQKIQFKRETAS*,2,,FALSE,FALSE,95.6666666666667,114,91,82,10,12,16,-1.11064067406291,0.210475461633933,-0.94967485103742,0.154157192260366,-0.980278025785921,0.171481257656943,-0.997052379652295,0.100676832779028,0.0464174275068135,0.0314895249007166,0.0421159536566207,0.0227505911404342,0.0595110702895318,0.0241975373686114,0.0515308515285942,0.014333577847073,missense,"A50Q,D56W",-0.997052379652295,-1.62020710510068
NHERF3_PDZ2 abundance,1,MNGGVQTWTQPRLCYLVKEGGSYGFSLKTVQGKKGVYMTDITPQGVAMRQGVLADCHLIEVNGENVEDASHEEVVEKVKKSGSRVMFLLVDKETDKRHVEQKIQFKRETAS*,2,,FALSE,FALSE,91,99,102,72,32,29,22,-0.73431961422336,0.151273356326154,-0.760933763984278,0.109536533172746,-0.852401777912819,0.151902444042946,-0.77737339774637,0.0766102487069804,0.102719341718039,0.0226322160496426,0.06997045230171,0.0161654532274096,0.0775555512360006,0.0214347918620119,0.0828070220396935,0.0109071663600632,missense,"A50Q,D56C",-0.77737339774637,-1.26578743202435
NHERF3_PDZ2 abundance,1,MNGGVQTWTQPRLCYLVKEGGSYGFSLKTVQGKKGVYMTDITPQGVAMRQGVLADFHLIEVNGENVEDASHEEVVEKVKKSGSRVMFLLVDKETDKRHVEQKIQFKRETAS*,2,,FALSE,FALSE,114.333333333333,142,106,95,7,10,16,-1.27692672969685,0.238079665760603,-1.03194947169558,0.164641332805781,-1.02223494798359,0.170024976131,-1.07667209163833,0.105925206147811,0.0215391407513056,0.035619428056473,0.0299738263359139,0.0242978455468633,0.0535905737488487,0.0239920430357338,0.0401952213899487,0.0150808000845571,missense,"A50Q,D56F",-1.07667209163833,-1.74866178040779
NHERF3_PDZ2 abundance,1,MNGGVQTWTQPRLCYLVKEGGSYGFSLKTVQGKKGVYMTDITPQGVAMRQGVLAADHLIEVNGENVEDASHEEVVEKVKKSGSRVMFLLVDKETDKRHVEQKIQFKRETAS*,2,,FALSE,FALSE,90.6666666666667,85,102,85,32,12,19,-0.552667215285128,0.199689317670893,-0.97197765826909,0.152469666632426,-0.936253268763873,0.158567808114233,-0.861319345064439,0.0962850313744665,0.129896608346816,0.0298757949852665,0.0388244948464819,0.0225015453123587,0.0657233567967618,0.022375334276933,0.0708554564449474,0.0137083076077982,missense,"A50Q,D55A",-0.861319345064439,-1.40122185067663
NHERF3_PDZ2 abundance,1,MNGGVQTWTQPRLCYLVKEGGSYGFSLKTVQGKKGVYMTDITPQGVAMRQGVLAGDHLIEVNGENVEDASHEEVVEKVKKSGSRVMFLLVDKETDKRHVEQKIQFKRETAS*,2,,FALSE,FALSE,163.666666666667,205,148,138,423,499,475,-0.214388184616412,0.0836217493329921,-0.180642773100547,0.0570224628978866,-0.162120566506636,0.0581317163937468,-0.179765035702352,0.0366010111381177,0.180507001962009,0.0125107655658336,0.15561007042459,0.00841540196852645,0.174960396733851,0.00820290449789724,0.167889813611222,0.00521096490571245,missense,"A50Q,D55G",-0.179765035702352,-0.301634382580471
NHERF3_PDZ2 abundance,1,MNGGVQTWTQPRLCYLVKEGGSYGFSLKTVQGKKGVYMTDITPQGVAMRQGVLAVDHLIEVNGENVEDASHEEVVEKVKKSGSRVMFLLVDKETDKRHVEQKIQFKRETAS*,2,,FALSE,FALSE,225.666666666667,254,220,203,25,24,23,-1.07737697934317,0.135684446624159,-0.968306207687777,0.109716515090631,-1.13343265301055,0.13886854434727,-1.04485839976832,0.0726922053014587,0.0513940548772243,0.0202999377098056,0.0393663292548739,0.0161920150437378,0.0378995841943123,0.0195955921777186,0.0447246053250035,0.0103493460690285,missense,"A50Q,D55V",-1.04485839976832,-1.697335075531
NHERF3_PDZ2 abundance,1,MNGGVQTWTQPRLCYLVKEGGSYGFSLKTVQGKKGVYMTDITPQGVAMRQGVLA*DHLIEVNGENVEDASHEEVVEKVKKSGSRVMFLLVDKETDKRHVEQKIQFKRETAS*,2,,FALSE,TRUE,88,143,57,64,5,7,10,-1.37603693858564,0.274984886889915,-0.967163555849677,0.199635377305512,-1.04362140900066,0.213231560538646,-1.0847031599698,0.12876761401287,0.00671112533092921,0.0411408692292171,0.0395349623520606,0.0294622831387137,0.0505727530452112,0.0300888780779963,0.039051820868232,0.0183329229643763,stop,"A50Q,D55*",-1.0847031599698,-1.76161872598264
NHERF3_PDZ2 abundance,1,MNGGVQTWTQPRLCYLVKEGGSYGFSLKTVQGKKGVYMTDITPQGVAMRQGVLAYDHLIEVNGENVEDASHEEVVEKVKKSGSRVMFLLVDKETDKRHVEQKIQFKRETAS*,2,,FALSE,FALSE,157.666666666667,149,142,182,49,19,34,-0.729340025476829,0.12505400004464,-0.946096745589925,0.123577505315591,-0.992685007581026,0.118905824313439,-0.893310958890604,0.0706832923946843,0.103464344877134,0.018709501895232,0.0426440121461386,0.0182376265185305,0.0577603343215269,0.0167786740456851,0.066300741377209,0.0100633328051782,missense,"A50Q,D55Y",-0.893310958890604,-1.45283560641731
NHERF3_PDZ2 abundance,1,MNGGVQTWTQPRLCYLVKEGGSYGFSLKTVQGKKGVYMTDITPQGVAMRQGVLAWDHLIEVNGENVEDASHEEVVEKVKKSGSRVMFLLVDKETDKRHVEQKIQFKRETAS*,2,,FALSE,FALSE,130.333333333333,166,128,97,77,35,46,-0.630098868337843,0.111507694743408,-0.770516112870126,0.0997026557687209,-0.727078104975046,0.111786799494646,-0.713939449215792,0.0618929952184562,0.118311951646322,0.0166828204246968,0.0685562847337205,0.0147141649620768,0.0952398410558836,0.0157741160465512,0.0918382501217877,0.00881183923514388,missense,"A50Q,D55W",-0.713939449215792,-1.16344610148333
NHERF3_PDZ2 abundance,1,MNGGVQTWTQPRLCYLVKEGGSYGFSLKTVQGKKGVYMTDITPQGVAMRQGVLACDHLIEVNGENVEDASHEEVVEKVKKSGSRVMFLLVDKETDKRHVEQKIQFKRETAS*,2,,FALSE,FALSE,85.3333333333333,90,77,89,10,17,19,-1.0424332904959,0.216364655343412,-0.823067004814598,0.13693132460954,-0.954636697110831,0.15862583061981,-0.909707495572104,0.0934798653713722,0.0566220284924703,0.0323706153162936,0.0608007993154693,0.0202083894681225,0.063129290830214,0.022383521770809,0.0639663310818185,0.0133089300730722,missense,"A50Q,D55C",-0.909707495572104,-1.47928900273143
NHERF3_PDZ2 abundance,1,MNGGVQTWTQPRLCYLVKEGGSYGFSLKTVQGKKGVYMTDITPQGVAMRQGVLAFDHLIEVNGENVEDASHEEVVEKVKKSGSRVMFLLVDKETDKRHVEQKIQFKRETAS*,2,,FALSE,FALSE,99.6666666666667,118,114,67,19,12,17,-0.935391397391089,0.168049358487765,-1.00503350320419,0.151670809507972,-0.905392089020259,0.169543489808501,-0.952843340875633,0.0937947112228897,0.0726367141578533,0.0251420969341006,0.0339460976605115,0.0223836496011591,0.0700781449543077,0.0239241010143122,0.0578249877400538,0.013353755356089,missense,"A50Q,D55F",-0.952843340875633,-1.54888233413578
NHERF3_PDZ2 abundance,1,MNGGVQTWTQPRLCYLVKEGGSYGFSLKTVQGKKGVYMTDITPQGVAMRQGVLGDDHLIEVNGENVEDASHEEVVEKVKKSGSRVMFLLVDKETDKRHVEQKIQFKRETAS*,2,,FALSE,FALSE,142.666666666667,138,112,178,57,117,113,-0.664294213030608,0.120886862195938,-0.441400943654696,0.0733534945821606,-0.63185203426187,0.0766590786342076,-0.553690859239702,0.0485389158841301,0.113195938834984,0.0180860506385737,0.117127256630308,0.0108255433268542,0.108677090327509,0.0108172808226396,0.114653187539887,0.00691059015498385,missense,"A50Q,A54G",-0.553690859239702,-0.904908610197109
NHERF3_PDZ2 abundance,1,MNGGVQTWTQPRLCYLVKEGGSYGFSLKTVQGKKGVYMTDITPQGVAMRQGVLVDDHLIEVNGENVEDASHEEVVEKVKKSGSRVMFLLVDKETDKRHVEQKIQFKRETAS*,2,,FALSE,FALSE,168,156,170,178,107,505,296,-0.517217028510143,0.104053673866839,-0.184514815948877,0.0528023280320635,-0.373215065252739,0.0601459199661581,-0.298460702166286,0.0370761973440314,0.13520035981751,0.0155676140525097,0.155038632514825,0.00779259247464521,0.145173077166042,0.00848712661568062,0.150990855545019,0.00527861819084577,missense,"A50Q,A54V",-0.298460702166286,-0.493132353568612
NHERF3_PDZ2 abundance,1,MNGGVQTWTQPRLCYLVKEGGSYGFSLKTVQGKKGVYMTDITPQGVAMRQGVL*DDHLIEVNGENVEDASHEEVVEKVKKSGSRVMFLLVDKETDKRHVEQKIQFKRETAS*,2,,FALSE,TRUE,77.3333333333333,77,89,66,5,6,4,-1.19741997936895,0.286457676461438,-1.11449967208341,0.207912240866809,-1.31364355576358,0.324785282211761,-1.17919597640428,0.149403739588211,0.033434255624982,0.042857329143777,0.0177910288287264,0.0306837865667871,0.0124702159171019,0.0458301047617486,0.0255986747673254,0.0212709326755613,stop,"A50Q,A54*",-1.17919597640428,-1.91406896413566
NHERF3_PDZ2 abundance,1,MNGGVQTWTQPRLCYLVKEGGSYGFSLKTVQGKKGVYMTDITPQGVAMRQGVLWDDHLIEVNGENVEDASHEEVVEKVKKSGSRVMFLLVDKETDKRHVEQKIQFKRETAS*,2,,FALSE,FALSE,66.6666666666667,113,52,35,136,26,43,-0.354991514440408,0.116611167988354,-0.622246643475345,0.127108854347772,-0.455670512055037,0.13618723379679,-0.471018729251634,0.0726719433237779,0.159471143333905,0.0174463581149306,0.0904379629567679,0.018758784674224,0.133537877013523,0.0192172353057863,0.126423397013681,0.0103464613275601,missense,"A50Q,A54W",-0.471018729251634,-0.771529308141518
NHERF3_PDZ2 abundance,1,MNGGVQTWTQPRLCYLVKEGGSYGFSLKTVQGKKGVYMTDITPQGVAMRQGVLCDDHLIEVNGENVEDASHEEVVEKVKKSGSRVMFLLVDKETDKRHVEQKIQFKRETAS*,2,,FALSE,FALSE,82.3333333333333,84,60,103,168,166,133,-0.208448290207438,0.128124864960373,-0.201959540565866,0.087944417899766,-0.441480860455554,0.0813272543253459,-0.309190141007247,0.0541210332215351,0.181395677779356,0.0191689382422533,0.152464131828225,0.0129788786717249,0.135540163616255,0.0114760021154093,0.149463282193363,0.00770532824118095,missense,"A50Q,A54C",-0.309190141007247,-0.510442722422808
NHERF3_PDZ2 abundance,1,MNGGVQTWTQPRLCYLVKEGGSYGFSLKTVQGKKGVYMTDITPQGVAMRQGVLFDDHLIEVNGENVEDASHEEVVEKVKKSGSRVMFLLVDKETDKRHVEQKIQFKRETAS*,2,,FALSE,FALSE,88.6666666666667,128,76,62,76,25,15,-0.558862787518721,0.120052537125342,-0.725110531948879,0.12013145094236,-0.91896498532277,0.179580806542237,-0.692557492623311,0.0767677256667329,0.128969680216528,0.0179612261108978,0.0752572617811519,0.017729056188833,0.0681628880337097,0.0253404560729568,0.0948824454036729,0.0109295866945079,missense,"A50Q,A54F",-0.692557492623311,-1.12894946462034
NHERF3_PDZ2 abundance,1,MNGGVQTWTQPRLCYLVKEGGSYGFSLKTVQGKKGVYMTDITPQGVAMRQGVEADDHLIEVNGENVEDASHEEVVEKVKKSGSRVMFLLVDKETDKRHVEQKIQFKRETAS*,2,,FALSE,FALSE,27,26,23,32,0,20,160,,,-0.486297390054552,0.164791155393148,-0.0554864583002782,0.111914601974582,-0.191467255340533,0.092582591373659,,,0.110501417895671,0.0243199564349692,0.190007422008495,0.0157921501181827,0.166223743359136,0.0131811832385586,missense,"A50Q,L53E",-0.191467255340533,-0.32051418993595
NHERF3_PDZ2 abundance,1,MNGGVQTWTQPRLCYLVKEGGSYGFSLKTVQGKKGVYMTDITPQGVAMRQGVDADDHLIEVNGENVEDASHEEVVEKVKKSGSRVMFLLVDKETDKRHVEQKIQFKRETAS*,2,,FALSE,FALSE,33,34,23,42,9,6,15,-0.791955858169044,0.264900103014139,-0.782075435063394,0.232993207292508,-0.807922551941525,0.185844471379699,-0.796504062730642,0.127385772446795,0.0940963035509198,0.0396320707663971,0.0668503545126029,0.0343852474210708,0.0838319673719289,0.0262243151374394,0.0800833480002033,0.0181361871999217,missense,"A50Q,L53D",-0.796504062730642,-1.29665194154926
NHERF3_PDZ2 abundance,1,MNGGVQTWTQPRLCYLVKEGGSYGFSLKTVQGKKGVYMTDITPQGVAMRQGVAADDHLIEVNGENVEDASHEEVVEKVKKSGSRVMFLLVDKETDKRHVEQKIQFKRETAS*,2,,FALSE,FALSE,94.6666666666667,101,91,92,183,63,211,-0.257209237611632,0.116964593161793,-0.519260207752048,0.0936863443618496,-0.281519379338577,0.0749652396575677,-0.350865845857556,0.0523444921497964,0.174100485002264,0.0174992345439125,0.105636749713302,0.0138262748871196,0.158112157604134,0.0105782650112694,0.14352982219751,0.00745239825672088,missense,"A50Q,L53A",-0.350865845857556,-0.577680332321226
NHERF3_PDZ2 abundance,1,MNGGVQTWTQPRLCYLVKEGGSYGFSLKTVQGKKGVYMTDITPQGVAMRQGVGADDHLIEVNGENVEDASHEEVVEKVKKSGSRVMFLLVDKETDKRHVEQKIQFKRETAS*,2,,FALSE,FALSE,131.666666666667,157,113,125,42,35,145,-0.789074103140976,0.125037713878781,-0.695479975037189,0.10886223481542,-0.471397576042307,0.0752550877162239,-0.592127938344953,0.0554770889984802,0.0945274469061102,0.0187070652994343,0.0796301533451257,0.0160659399578097,0.131318647788532,0.0106191651616787,0.109180817677215,0.00789839282721613,missense,"A50Q,L53G",-0.592127938344953,-0.966921174586752
NHERF3_PDZ2 abundance,1,MNGGVQTWTQPRLCYLVKEGGSYGFSLKTVQGKKGVYMTDITPQGVAMRQGVVADDHLIEVNGENVEDASHEEVVEKVKKSGSRVMFLLVDKETDKRHVEQKIQFKRETAS*,2,,FALSE,FALSE,120,121,139,100,148,292,234,-0.351446508749186,0.109489912713648,-0.271529757384887,0.0599345152935223,-0.257794609942814,0.0792428771900407,-0.280125931234457,0.0438086257105825,0.160001516538079,0.0163809372646501,0.142196926417999,0.00884516403451384,0.161459934509084,0.0111818778810121,0.153601216431484,0.00623712853953351,missense,"A50Q,L53V",-0.280125931234457,-0.463551901842142
NHERF3_PDZ2 abundance,1,MNGGVQTWTQPRLCYLVKEGGSYGFSLKTVQGKKGVYMTDITPQGVAMRQGV*ADDHLIEVNGENVEDASHEEVVEKVKKSGSRVMFLLVDKETDKRHVEQKIQFKRETAS*,2,,FALSE,TRUE,28.6666666666667,26,24,36,3,0,3,-1.03154373369143,0.392094593424868,,,-1.22284746779711,0.377716690856867,-1.13076736871943,0.272027004521648,0.0582512301461466,0.0586618143855786,,,0.0252823550482934,0.0532991993798061,0.0324935601060376,0.0387290714078695,stop,"A50Q,L53*",-1.13076736871943,-1.83593654038582
NHERF3_PDZ2 abundance,1,MNGGVQTWTQPRLCYLVKEGGSYGFSLKTVQGKKGVYMTDITPQGVAMRQGVCADDHLIEVNGENVEDASHEEVVEKVKKSGSRVMFLLVDKETDKRHVEQKIQFKRETAS*,2,,FALSE,FALSE,31,39,25,29,96,110,97,-0.148536233835657,0.180722811479011,-0.0879789172866868,0.128258138303957,-0.170109371051025,0.122948361964563,-0.134229938453055,0.0796664105606382,0.190359203390972,0.0270381897633921,0.169285445969551,0.0189283965425257,0.173833105045332,0.0173491122219246,0.174372743627797,0.011342278715443,missense,"A50Q,L53C",-0.134229938453055,-0.228170211631673
NHERF3_PDZ2 abundance,1,MNGGVQTWTQPRLCYLVKEGGSYGFSLKTVQGKKGVYMTDITPQGVAMRQGYLADDHLIEVNGENVEDASHEEVVEKVKKSGSRVMFLLVDKETDKRHVEQKIQFKRETAS*,2,,FALSE,FALSE,106.333333333333,94,61,164,30,5,63,-0.737987941421262,0.155413225913851,-1.06648601136563,0.229668760667808,-0.787141135980309,0.0942787051038732,-0.806004401864897,0.0760581271748227,0.102170518212697,0.0232515876640602,0.0248769075226052,0.0338946240202566,0.0867644108130667,0.0133035675209425,0.0787307642250132,0.0108285596265797,missense,"A50Q,V52Y",-0.806004401864897,-1.31197933910393
NHERF3_PDZ2 abundance,1,MNGGVQTWTQPRLCYLVKEGGSYGFSLKTVQGKKGVYMTDITPQGVAMRQGCLADDHLIEVNGENVEDASHEEVVEKVKKSGSRVMFLLVDKETDKRHVEQKIQFKRETAS*,2,,FALSE,FALSE,84,94,95,63,161,176,145,-0.253182684920042,0.123048775970517,-0.300481434019767,0.0744891576160499,-0.276690136581517,0.0905627528759747,-0.284118772707978,0.0521146140227213,0.174702903119139,0.0184094975482958,0.137924224325464,0.0109931450130194,0.158793606898784,0.0127792134654431,0.153032746978166,0.00741967001191205,missense,"A50Q,V52C",-0.284118772707978,-0.469993763313882
NHERF3_PDZ2 abundance,1,MNGGVQTWTQPRLCYLVKEGGSYGFSLKTVQGKKGVYMTDITPQGVAMRQGFLADDHLIEVNGENVEDASHEEVVEKVKKSGSRVMFLLVDKETDKRHVEQKIQFKRETAS*,2,,FALSE,FALSE,105,88,93,134,13,5,40,-0.960246670306679,0.19853697816677,-1.17009066225278,0.225417604984378,-0.859055426651545,0.113823387137561,-0.930134329852849,0.0904484907535189,0.0689180824023337,0.0297033918783795,0.00958688428061472,0.0332672364594824,0.0766166619591618,0.016061496756649,0.0610581186236957,0.012877346729921,missense,"A50Q,V52F",-0.930134329852849,-1.51224469045793
NHERF3_PDZ2 abundance,1,MNGGVQTWTQPRLCYLVKEGGSYGFSLKTVQGKKGVYMTDITPQGVAMRQVVLADDHLIEVNGENVEDASHEEVVEKVKKSGSRVMFLLVDKETDKRHVEQKIQFKRETAS*,2,,FALSE,FALSE,151.333333333333,134,173,147,24,19,28,-0.891823650017639,0.155769958602806,-0.97907695718447,0.122055430625764,-0.981612423028671,0.129608820302167,-0.95855467197138,0.0771821428423966,0.0791549450961966,0.0233049589350128,0.037776776964239,0.0180129980179348,0.0593227749178557,0.0182889623939981,0.0570118532123619,0.0109885881617231,missense,"A50Q,G51V",-0.95855467197138,-1.55809672543632
NHERF3_PDZ2 abundance,1,MNGGVQTWTQPRLCYLVKEGGSYGFSLKTVQGKKGVYMTDITPQGVAMRQ*VLADDHLIEVNGENVEDASHEEVVEKVKKSGSRVMFLLVDKETDKRHVEQKIQFKRETAS*,2,,FALSE,TRUE,36.6666666666667,37,49,24,9,3,1,-0.816353963044766,0.260018007797313,-1.13816517928837,0.291770585790728,-1.42047445793718,0.643569596209509,-0.997302460757704,0.185849275489967,0.0904460693381042,0.0389016537491142,0.0142984621138271,0.0430596406615824,-0.00260457874436346,0.0908134192993615,0.0514952469421812,0.026459762236506,stop,"A50Q,G51*",-0.997302460757704,-1.62061057412103
NHERF3_PDZ2 abundance,1,MNGGVQTWTQPRLCYLVKEGGSYGFSLKTVQGKKGVYMTDITPQGVAMRQYVLADDHLIEVNGENVEDASHEEVVEKVKKSGSRVMFLLVDKETDKRHVEQKIQFKRETAS*,2,,FALSE,FALSE,105,126,102,87,10,18,41,-1.13951865592995,0.208331836714026,-0.878098926813271,0.129994338647401,-0.728864772550108,0.117952033699613,-0.847576727419335,0.0805577277266089,0.0420969527016981,0.0311688142118355,0.0526791623116669,0.0191846258080721,0.0949877262999996,0.016644085669467,0.0728120225625071,0.0114691774629723,missense,"A50Q,G51Y",-0.847576727419335,-1.37905016173883
NHERF3_PDZ2 abundance,1,MNGGVQTWTQPRLCYLVKEGGSYGFSLKTVQGKKGVYMTDITPQGVAMRQWVLADDHLIEVNGENVEDASHEEVVEKVKKSGSRVMFLLVDKETDKRHVEQKIQFKRETAS*,2,,FALSE,FALSE,111,110,135,88,12,10,10,-1.04772773276814,0.197748904477444,-1.0913608518085,0.162516795859299,-1.13441749696713,0.210232605108872,-1.08971522588609,0.107795175355421,0.0558299196619549,0.0295854870838206,0.0212058668380846,0.0239843053822855,0.0377606139140198,0.0296656986759422,0.0383382422324854,0.0153470316342497,missense,"A50Q,G51W",-1.08971522588609,-1.76970495593544
NHERF3_PDZ2 abundance,1,MNGGVQTWTQPRLCYLVKEGGSYGFSLKTVQGKKGVYMTDITPQGVAMRQCVLADDHLIEVNGENVEDASHEEVVEKVKKSGSRVMFLLVDKETDKRHVEQKIQFKRETAS*,2,,FALSE,FALSE,130.333333333333,140,97,154,12,15,43,-1.1173123934522,0.192382958436124,-0.910541824411198,0.140198556241503,-0.878098899867542,0.109395664218763,-0.928353358514085,0.0786998880155236,0.0454192623420547,0.0287826804755239,0.0478912241828068,0.0206905690533237,0.0739294577651379,0.0154367054981207,0.0613116793548285,0.0112046728158637,missense,"A50Q,G51C",-0.928353358514085,-1.50937135558462
NHERF3_PDZ2 abundance,1,MNGGVQTWTQPRLCYLVKEGGSYGFSLKTVQGKKGVYMTDITPQGVAMRQFVLADDHLIEVNGENVEDASHEEVVEKVKKSGSRVMFLLVDKETDKRHVEQKIQFKRETAS*,2,,FALSE,FALSE,84.3333333333333,102,80,71,23,8,11,-0.838220967390335,0.163179748179381,-1.01763464359665,0.184314554054268,-1.04604107397816,0.203378010887558,-0.951261116729073,0.104732123603132,0.0871745165760939,0.0244135478012363,0.0320864154181946,0.0272012288173868,0.0502313167010146,0.0286984541963809,0.0580502524047261,0.0149109383491399,missense,"A50Q,G51F",-0.951261116729073,-1.54632964857664
NHERF3_PDZ2 abundance,1,MNGGVQTWTQPRLCYLVKEGGSYGFSLKTVQGKKGVYMTDITPQGVAMRHKVLADDHLIEVNGENVEDASHEEVVEKVKKSGSRVMFLLVDKETDKRHVEQKIQFKRETAS*,2,,FALSE,FALSE,76,54,112,62,14,34,8,-0.797954806228611,0.212791006994764,-0.744832993483465,0.102561285462718,-1.09819104411922,0.235890628651917,-0.800511387603976,0.0860268652254262,0.0931987926352369,0.031835956844529,0.0723466116059823,0.0151360428805602,0.0428724900367919,0.0332862750116348,0.0795128165140121,0.0122478303658472,missense,"A50H,G51K",-0.800511387603976,-1.30311716985283
NHERF3_PDZ2 abundance,1,MNGGVQTWTQPRLCYLVKEGGSYGFSLKTVQGKKGVYMTDITPQGVAMRHNVLADDHLIEVNGENVEDASHEEVVEKVKKSGSRVMFLLVDKETDKRHVEQKIQFKRETAS*,2,,FALSE,FALSE,46.3333333333333,27,62,50,0,5,6,,,-1.07048070714032,0.229471247080195,-1.11888207194068,0.271125057650758,-1.09068168260662,0.175156808760236,,,0.0242873684361196,0.0338654748718416,0.039952801169649,0.0382581677071432,0.0382006457044931,0.0249374526840767,missense,"A50H,G51N",-1.09068168260662,-1.77126419147068
NHERF3_PDZ2 abundance,1,MNGGVQTWTQPRLCYLVKEGGSYGFSLKTVQGKKGVYMTDITPQGVAMRHTVLADDHLIEVNGENVEDASHEEVVEKVKKSGSRVMFLLVDKETDKRHVEQKIQFKRETAS*,2,,FALSE,FALSE,122,146,118,102,90,16,34,-0.555910633570993,0.111167247778371,-0.912868284559169,0.136713129913376,-0.771678495771154,0.128564519390121,-0.720860924269288,0.0716258657792379,0.12941135605145,0.0166318856834225,0.0475478840969183,0.0201761881919534,0.0889463274807584,0.0181416022061352,0.0908528247884977,0.010197529011109,missense,"A50H,G51T",-0.720860924269288,-1.17461288177511
NHERF3_PDZ2 abundance,1,MNGGVQTWTQPRLCYLVKEGGSYGFSLKTVQGKKGVYMTDITPQGVAMRHRVLADDHLIEVNGENVEDASHEEVVEKVKKSGSRVMFLLVDKETDKRHVEQKIQFKRETAS*,2,,FALSE,FALSE,221.666666666667,215,258,192,46,47,33,-0.84877810245631,0.117245294465294,-0.867074968163531,0.0809256294060488,-1.01211349180115,0.118401652407742,-0.897451158233393,0.0580479675568527,0.0855950489984508,0.0175412306541368,0.0543060833285319,0.0119430425554829,0.0550188016353572,0.0167075308858144,0.0657112922661854,0.00826441435306889,missense,"A50H,G51R",-0.897451158233393,-1.4595152081016
NHERF3_PDZ2 abundance,1,MNGGVQTWTQPRLCYLVKEGGSYGFSLKTVQGKKGVYMTDITPQGVAMRHSVLADDHLIEVNGENVEDASHEEVVEKVKKSGSRVMFLLVDKETDKRHVEQKIQFKRETAS*,2,,FALSE,FALSE,304,372,284,256,134,133,64,-0.68455897118323,0.0817815272292838,-0.635262188935742,0.0577270093373293,-0.879632724694155,0.0892493211733908,-0.701418918270219,0.0416977229977998,0.110164100341793,0.0122354473918873,0.0885171226190747,0.00851937926435147,0.0737130213798093,0.0125938765187782,0.0936208251198408,0.00593659476700534,missense,"A50H,G51S",-0.701418918270219,-1.14324606939117
NHERF3_PDZ2 abundance,1,MNGGVQTWTQPRLCYLVKEGGSYGFSLKTVQGKKGVYMTDITPQGVAMRHMVLADDHLIEVNGENVEDASHEEVVEKVKKSGSRVMFLLVDKETDKRHVEQKIQFKRETAS*,2,,FALSE,FALSE,104.333333333333,112,111,90,18,4,21,-0.935934274330497,0.172337035042056,-1.26837625632948,0.248680668975963,-0.929287034870132,0.152034952384763,-0.9905844099643,0.103637881802032,0.0725554935881546,0.0257835821532062,-0.00491815004861176,0.0367004104151446,0.0667063546314262,0.0214534899727942,0.052451710324767,0.01475514878359,missense,"A50H,G51M",-0.9905844099643,-1.60977198890341
NHERF3_PDZ2 abundance,1,MNGGVQTWTQPRLCYLVKEGGSYGFSLKTVQGKKGVYMTDITPQGVAMRHIVLADDHLIEVNGENVEDASHEEVVEKVKKSGSRVMFLLVDKETDKRHVEQKIQFKRETAS*,2,,FALSE,FALSE,82,86,72,88,2,4,4,-1.49370124114786,0.424597223973746,-1.1620352396918,0.252023325210962,-1.39566616754132,0.323042775736742,-1.29413797772349,0.179972909211068,-0.0108927937040721,0.0635245778928411,0.0107757073414207,0.0371937211988351,0.000896092653242947,0.0455842215315902,0.0092341341045957,0.0256231312938006,missense,"A50H,G51I",-1.29413797772349,-2.09951094942189
NHERF3_PDZ2 abundance,1,MNGGVQTWTQPRLCYLVKEGGSYGFSLKTVQGKKGVYMTDITPQGVAMRHQVLADDHLIEVNGENVEDASHEEVVEKVKKSGSRVMFLLVDKETDKRHVEQKIQFKRETAS*,2,,FALSE,FALSE,103.333333333333,115,106,89,34,40,101,-0.760053732146245,0.14409225419223,-0.691380785704045,0.0983170421265268,-0.478299530873575,0.0895804468104638,-0.607227773142048,0.0601676073059492,0.098869224745543,0.0215578414279867,0.0802351136402514,0.0145096754472515,0.130344720303814,0.0126406013042519,0.10703102162615,0.00856619203630322,missense,"A50H,G51Q",-0.607227773142048,-0.991282533447131
NHERF3_PDZ2 abundance,1,MNGGVQTWTQPRLCYLVKEGGSYGFSLKTVQGKKGVYMTDITPQGVAMRHHVLADDHLIEVNGENVEDASHEEVVEKVKKSGSRVMFLLVDKETDKRHVEQKIQFKRETAS*,2,,FALSE,FALSE,104,112,110,90,21,5,91,-0.891455790063207,0.16450798018013,-1.21133368379378,0.224149830281408,-0.511211639681527,0.0917813266547251,-0.670611442853498,0.0754710956517564,0.0792099811327262,0.0246122664278012,0.00350021970974873,0.0330801376708852,0.12570052773349,0.0129511651116499,0.0980069518479885,0.0107449826823881,missense,"A50H,G51H",-0.670611442853498,-1.09354274652082
NHERF3_PDZ2 abundance,1,MNGGVQTWTQPRLCYLVKEGGSYGFSLKTVQGKKGVYMTDITPQGVAMRHPVLADDHLIEVNGENVEDASHEEVVEKVKKSGSRVMFLLVDKETDKRHVEQKIQFKRETAS*,2,,FALSE,FALSE,53,65,46,48,51,5,9,-0.47843678441883,0.1571401232408,-0.99715041904185,0.233626158343321,-0.991638711072441,0.226883391955065,-0.727311669328891,0.113050215617959,0.141002325768739,0.0235099511614284,0.0351094869391651,0.0344786586356748,0.0579079761058891,0.0320152734483268,0.0899344182998233,0.0160952030517785,missense,"A50H,G51P",-0.727311669328891,-1.1850202085721
NHERF3_PDZ2 abundance,1,MNGGVQTWTQPRLCYLVKEGGSYGFSLKTVQGKKGVYMTDITPQGVAMRHLVLADDHLIEVNGENVEDASHEEVVEKVKKSGSRVMFLLVDKETDKRHVEQKIQFKRETAS*,2,,FALSE,FALSE,247.666666666667,317,223,203,30,25,34,-1.017431149198,0.135539429339356,-0.919799520592446,0.108799734457036,-0.99361863973246,0.117708439798757,-0.97021641552205,0.0688287143010915,0.0603626334297845,0.0202782414732686,0.0465249690140813,0.0160567161254417,0.0576285904844362,0.0166097123939308,0.0553515456281632,0.00979929252158746,missense,"A50H,G51L",-0.97021641552205,-1.57691123058774
NHERF3_PDZ2 abundance,1,MNGGVQTWTQPRLCYLVKEGGSYGFSLKTVQGKKGVYMTDITPQGVAMRHEVLADDHLIEVNGENVEDASHEEVVEKVKKSGSRVMFLLVDKETDKRHVEQKIQFKRETAS*,2,,FALSE,FALSE,88,120,63,81,90,13,12,-0.491455790063207,0.119549981844069,-0.839672538955451,0.15475429763981,-1.05880224424163,0.194437884469518,-0.705292072724354,0.0850718554153659,0.139054534329116,0.0178860381202371,0.0583501467551334,0.0228387122339511,0.0484306015760113,0.0274369224929372,0.0930693957656423,0.0121118635591911,missense,"A50H,G51E",-0.705292072724354,-1.14949483349004
NHERF3_PDZ2 abundance,1,MNGGVQTWTQPRLCYLVKEGGSYGFSLKTVQGKKGVYMTDITPQGVAMRHDVLADDHLIEVNGENVEDASHEEVVEKVKKSGSRVMFLLVDKETDKRHVEQKIQFKRETAS*,2,,FALSE,FALSE,94.6666666666667,109,95,80,67,16,60,-0.548867317071269,0.128309606899646,-0.889568474338198,0.136971367751912,-0.596384730792289,0.105426741871577,-0.65883630202021,0.0700118202096784,0.130465116373816,0.0191965777392845,0.0509864810784443,0.0202142990539597,0.113681843691203,0.0148766550989029,0.0996834040479164,0.00996773386180408,missense,"A50H,G51D",-0.65883630202021,-1.07454529156016
NHERF3_PDZ2 abundance,1,MNGGVQTWTQPRLCYLVKEGGSYGFSLKTVQGKKGVYMTDITPQGVAMRHAVLADDHLIEVNGENVEDASHEEVVEKVKKSGSRVMFLLVDKETDKRHVEQKIQFKRETAS*,2,,FALSE,FALSE,125.333333333333,120,126,130,18,14,20,-0.876022217958715,0.1786456122599,-0.984365818484803,0.140877609240524,-1.04653452550473,0.150797160812397,-0.979107787149697,0.0891945793411291,0.0815190191997702,0.0267274171154732,0.036996244319099,0.0207907840151875,0.0501616862824081,0.0212788265242277,0.0540856618704584,0.0126988246573975,missense,"A50H,G51A",-0.979107787149697,-1.5912561487867
NHERF3_PDZ2 abundance,1,MNGGVQTWTQPRLCYLVKEGGSYGFSLKTVQGKKGVYMTDITPQGVAMRHGNLADDHLIEVNGENVEDASHEEVVEKVKKSGSRVMFLLVDKETDKRHVEQKIQFKRETAS*,2,,FALSE,FALSE,124,127,103,142,11,15,17,-1.11429890383441,0.200784040290853,-0.925286351462282,0.139462053053309,-1.11955214387923,0.162467557612402,-1.03087547598115,0.0936155386121573,0.045870114691401,0.0300395779504301,0.0457152199265038,0.0205818755654459,0.0398582480330889,0.0229256237692047,0.0467153843463606,0.0133282461650159,missense,"A50H,V52N",-1.03087547598115,-1.6747756880361
NHERF3_PDZ2 abundance,1,MNGGVQTWTQPRLCYLVKEGGSYGFSLKTVQGKKGVYMTDITPQGVAMRHGTLADDHLIEVNGENVEDASHEEVVEKVKKSGSRVMFLLVDKETDKRHVEQKIQFKRETAS*,2,,FALSE,FALSE,50.6666666666667,42,50,60,3,2,9,-1.16991927461896,0.371473740547765,-1.24273830072219,0.351776651826844,-1.05526039150656,0.224130195423986,-1.12184056025764,0.168467489959702,0.037548674095854,0.0555767000681818,-0.00113448846821007,0.0519153641884344,0.048930388637769,0.0316267728223448,0.0337644890822585,0.0239850799372921,missense,"A50H,V52T",-1.12184056025764,-1.82153445007571
NHERF3_PDZ2 abundance,1,MNGGVQTWTQPRLCYLVKEGGSYGFSLKTVQGKKGVYMTDITPQGVAMRHGSLADDHLIEVNGENVEDASHEEVVEKVKKSGSRVMFLLVDKETDKRHVEQKIQFKRETAS*,2,,FALSE,FALSE,172.666666666667,183,183,152,18,7,37,-1.06966663245076,0.160316812188553,-1.25199055618006,0.188246864412632,-0.904514188334028,0.115701907592411,-1.01895837895211,0.0839692515021908,0.0525476105391372,0.0239852199882339,-0.00249994069241355,0.0277815610347078,0.0702020245837859,0.0163265727744308,0.0484120471560822,0.0119548834617076,missense,"A50H,V52S",-1.01895837895211,-1.65554920766731
NHERF3_PDZ2 abundance,1,MNGGVQTWTQPRLCYLVKEGGSYGFSLKTVQGKKGVYMTDITPQGVAMRHGILADDHLIEVNGENVEDASHEEVVEKVKKSGSRVMFLLVDKETDKRHVEQKIQFKRETAS*,2,,FALSE,FALSE,104.333333333333,110,112,91,152,135,136,-0.315134730223653,0.116620499819011,-0.406077366475162,0.0734977272025426,-0.399804037160799,0.0832414851231724,-0.387236662093728,0.0498157097545954,0.165434171942146,0.0174477542630211,0.122340326810464,0.010846829244996,0.141421135699497,0.0117461171816005,0.138351630636528,0.0070923700524221,missense,"A50H,V52I",-0.387236662093728,-0.636359285984002
NHERF3_PDZ2 abundance,1,MNGGVQTWTQPRLCYLVKEGGSYGFSLKTVQGKKGVYMTDITPQGVAMRHGHLADDHLIEVNGENVEDASHEEVVEKVKKSGSRVMFLLVDKETDKRHVEQKIQFKRETAS*,2,,FALSE,FALSE,48.6666666666667,56,58,32,21,2,15,-0.691455790063207,0.191462129721954,-1.27920040252079,0.350429268584625,-0.730390040498247,0.191717346204479,-0.784789610812994,0.126360342070048,0.109132257730921,0.0286449140180991,-0.00651558264862243,0.0517165167340682,0.0947724973666659,0.0270530302400431,0.081751159788303,0.0179901944652861,missense,"A50H,V52H",-0.784789610812994,-1.27775239921298
NHERF3_PDZ2 abundance,1,MNGGVQTWTQPRLCYLVKEGGSYGFSLKTVQGKKGVYMTDITPQGVAMRHGPLADDHLIEVNGENVEDASHEEVVEKVKKSGSRVMFLLVDKETDKRHVEQKIQFKRETAS*,2,,FALSE,FALSE,57,22,79,70,0,49,40,,,-0.569300286655257,0.0985103996634351,-0.673917242235567,0.122430093786357,-0.610413827232163,0.0767502118017173,,,0.0982518112678795,0.0145382112437435,0.102741313696466,0.0172759799520752,0.106577416232882,0.0109270932077674,missense,"A50H,V52P",-0.610413827232163,-0.996422762335781
NHERF3_PDZ2 abundance,1,MNGGVQTWTQPRLCYLVKEGGSYGFSLKTVQGKKGVYMTDITPQGVAMRHGRLADDHLIEVNGENVEDASHEEVVEKVKKSGSRVMFLLVDKETDKRHVEQKIQFKRETAS*,2,,FALSE,FALSE,127.666666666667,138,106,139,2,38,31,-1.63015318156307,0.419015868496468,-0.703981926096503,0.0998609780775588,-0.94217411081663,0.125645046096578,-0.824247817513515,0.07685063276175,-0.0313075572213945,0.0626895435809212,0.0783754313979346,0.0147375302430862,0.0648878730897794,0.0177296384435501,0.0761334097872756,0.0109413903564597,missense,"A50H,V52R",-0.824247817513515,-1.34141240253987
NHERF3_PDZ2 abundance,1,MNGGVQTWTQPRLCYLVKEGGSYGFSLKTVQGKKGVYMTDITPQGVAMRHGLLADDHLIEVNGENVEDASHEEVVEKVKKSGSRVMFLLVDKETDKRHVEQKIQFKRETAS*,2,,FALSE,FALSE,134.666666666667,122,164,118,14,68,62,-1.03312477330849,0.184899824154039,-0.668238599209697,0.0782824215705375,-0.697848253543539,0.0984862331371798,-0.714682815995011,0.0581700706420789,0.0580146886224734,0.027663118406474,0.0836504484378608,0.0115529566964765,0.0993644342152587,0.0138972873140355,0.0917324153899557,0.00828179843269423,missense,"A50H,V52L",-0.714682815995011,-1.16464541426501
NHERF3_PDZ2 abundance,1,MNGGVQTWTQPRLCYLVKEGGSYGFSLKTVQGKKGVYMTDITPQGVAMRHGDLADDHLIEVNGENVEDASHEEVVEKVKKSGSRVMFLLVDKETDKRHVEQKIQFKRETAS*,2,,FALSE,FALSE,123.333333333333,172,102,96,82,10,27,-0.622190840224241,0.109293220175518,-1.02249952290842,0.165026227017607,-0.876034332710107,0.136615001864778,-0.784819232393084,0.0758062505539746,0.119495082669129,0.0163515098219964,0.031368454234893,0.0243546484161759,0.0742207866346869,0.0192775972016091,0.0817469425000505,0.0107926994087607,missense,"A50H,V52D",-0.784819232393084,-1.27780018926846
NHERF3_PDZ2 abundance,1,MNGGVQTWTQPRLCYLVKEGGSYGFSLKTVQGKKGVYMTDITPQGVAMRHGALADDHLIEVNGENVEDASHEEVVEKVKKSGSRVMFLLVDKETDKRHVEQKIQFKRETAS*,2,,FALSE,FALSE,82,90,87,69,38,42,23,-0.657233406784656,0.149430744385619,-0.63086747106652,0.100479038024442,-0.827593487516957,0.149872299089283,-0.683635759511985,0.0728641804857545,0.114252315822472,0.0223565403289034,0.0891656971549379,0.0148287438215489,0.081056222633607,0.0211483202729229,0.0961526517913002,0.0103738305469746,missense,"A50H,V52A",-0.683635759511985,-1.11455556264048
NHERF3_PDZ2 abundance,1,MNGGVQTWTQPRLCYLVKEGGSYGFSLKTVQGKKGVYMTDITPQGVAMRHGGLADDHLIEVNGENVEDASHEEVVEKVKKSGSRVMFLLVDKETDKRHVEQKIQFKRETAS*,2,,FALSE,FALSE,109.666666666667,113,137,79,12,55,55,-1.05549158254624,0.197092025824643,-0.676170989849644,0.0857239186019207,-0.617606615678774,0.108487868867584,-0.69557636238922,0.0636557726784805,0.0546683593593183,0.0294872105601178,0.0824797824859873,0.0126511763380733,0.110687246149818,0.0153086074643569,0.0944526424032666,0.00906280966451546,missense,"A50H,V52G",-0.69557636238922,-1.13381996623234
NHERF3_PDZ2 abundance,1,MNGGVQTWTQPRLCYLVKEGGSYGFSLKTVQGKKGVYMTDITPQGVAMRHGVTADDHLIEVNGENVEDASHEEVVEKVKKSGSRVMFLLVDKETDKRHVEQKIQFKRETAS*,2,,FALSE,FALSE,46.3333333333333,59,34,46,24,54,76,-0.667984399935575,0.183586802052583,-0.338310330596815,0.12251914135315,-0.371207934147101,0.111628722409231,-0.408671541419323,0.0752627609484322,0.112643844868637,0.0274666753539774,0.132341417927014,0.0180814326657869,0.145456301295582,0.015751809957631,0.135299900630973,0.0107153216212888,missense,"A50H,L53T",-0.408671541419323,-0.670941305880021
NHERF3_PDZ2 abundance,1,MNGGVQTWTQPRLCYLVKEGGSYGFSLKTVQGKKGVYMTDITPQGVAMRHGVRADDHLIEVNGENVEDASHEEVVEKVKKSGSRVMFLLVDKETDKRHVEQKIQFKRETAS*,2,,FALSE,FALSE,81.3333333333333,73,85,86,58,256,467,-0.48172540003483,0.157869989090963,-0.181069141698466,0.0725913958615948,-0.0495939470753422,0.0695503505543584,-0.146448258978175,0.0478571019643909,0.140510311438303,0.0236191474006692,0.155547146745817,0.0107130724382371,0.190838907982581,0.00981417578535573,0.172633194979185,0.00681351883652819,missense,"A50H,L53R",-0.146448258978175,-0.247882671733611
NHERF3_PDZ2 abundance,1,MNGGVQTWTQPRLCYLVKEGGSYGFSLKTVQGKKGVYMTDITPQGVAMRHGVMADDHLIEVNGENVEDASHEEVVEKVKKSGSRVMFLLVDKETDKRHVEQKIQFKRETAS*,2,,FALSE,FALSE,36.6666666666667,35,47,28,38,108,108,-0.384719390907715,0.202713718777064,-0.247570233382895,0.100337536896438,-0.12947711700849,0.122728127813976,-0.223878002125923,0.0725371547246607,0.155023514622246,0.0303282798174801,0.145732884270475,0.0148078610183404,0.179566679075516,0.0173180352158339,0.161609355427905,0.0103272711839589,missense,"A50H,L53M",-0.223878002125923,-0.372804154957533
NHERF3_PDZ2 abundance,1,MNGGVQTWTQPRLCYLVKEGGSYGFSLKTVQGKKGVYMTDITPQGVAMRHGVHADDHLIEVNGENVEDASHEEVVEKVKKSGSRVMFLLVDKETDKRHVEQKIQFKRETAS*,2,,FALSE,FALSE,42.3333333333333,43,55,29,97,66,43,-0.173718672710432,0.173383510007074,-0.407171659496889,0.101864490703833,-0.402053910064348,0.142508341861678,-0.362349095855492,0.0747690576390746,0.186591623883831,0.025940146719988,0.122178830530206,0.0150332095814078,0.141103658533759,0.0201092001228229,0.141894927125433,0.010645032016196,missense,"A50H,L53H",-0.362349095855492,-0.596206864421895
NHERF3_PDZ2 abundance,1,MNGGVQTWTQPRLCYLVKEGGSYGFSLKTVQGKKGVYMTDITPQGVAMRHGVLKDDHLIEVNGENVEDASHEEVVEKVKKSGSRVMFLLVDKETDKRHVEQKIQFKRETAS*,2,,FALSE,FALSE,64,56,54,82,13,16,81,-0.82983133099074,0.215395032713317,-0.750792165816965,0.146636587275707,-0.517860512336585,0.0963896655970525,-0.617791612706454,0.0754438504640191,0.0884297016806287,0.0322255487336257,0.0714671541424221,0.0216406967097825,0.124762312404723,0.0136014429046159,0.105527025000702,0.0107411037262409,missense,"A50H,A54K",-0.617791612706454,-1.00832573226554
NHERF3_PDZ2 abundance,1,MNGGVQTWTQPRLCYLVKEGGSYGFSLKTVQGKKGVYMTDITPQGVAMRHGVLNDDHLIEVNGENVEDASHEEVVEKVKKSGSRVMFLLVDKETDKRHVEQKIQFKRETAS*,2,,FALSE,FALSE,47.6666666666667,26,52,65,75,92,363,-0.102772495736481,0.217731828252224,-0.311797470990862,0.0986935317354136,-0.023959058144023,0.0799686321622041,-0.13538323902321,0.0597474003544995,0.197205979538826,0.0325751599459687,0.136254198252177,0.0145652379612984,0.194456219817888,0.0112842883910546,0.174208545737905,0.00850636626622058,missense,"A50H,A54N",-0.13538323902321,-0.230030892191491
NHERF3_PDZ2 abundance,1,MNGGVQTWTQPRLCYLVKEGGSYGFSLKTVQGKKGVYMTDITPQGVAMRHGVLTDDHLIEVNGENVEDASHEEVVEKVKKSGSRVMFLLVDKETDKRHVEQKIQFKRETAS*,2,,FALSE,FALSE,153,215,107,137,157,102,111,-0.499348604685259,0.0891487690784415,-0.457187923823779,0.082501158595364,-0.572670937939866,0.0792217068032457,-0.512051313336364,0.0481080405621017,0.13787367941782,0.0133376706337687,0.114797406651188,0.0121755598963241,0.117028071707829,0.0111788905503114,0.120581499508463,0.0068492455059698,missense,"A50H,A54T",-0.512051313336364,-0.837729337432508
NHERF3_PDZ2 abundance,1,MNGGVQTWTQPRLCYLVKEGGSYGFSLKTVQGKKGVYMTDITPQGVAMRHGVLRDDHLIEVNGENVEDASHEEVVEKVKKSGSRVMFLLVDKETDKRHVEQKIQFKRETAS*,2,,FALSE,FALSE,207.666666666667,207,217,199,94,213,145,-0.638606733305072,0.0986051219437264,-0.437675171306769,0.0584726771340559,-0.602361362750011,0.0677029674716267,-0.529924668372034,0.040373402619296,0.117039078202274,0.0147524486639947,0.117677107870637,0.0086294252694789,0.112838487530235,0.00955349352894278,0.118036831398428,0.0057480484181009,missense,"A50H,A54R",-0.529924668372034,-0.86656536258867
NHERF3_PDZ2 abundance,1,MNGGVQTWTQPRLCYLVKEGGSYGFSLKTVQGKKGVYMTDITPQGVAMRHGVLSDDHLIEVNGENVEDASHEEVVEKVKKSGSRVMFLLVDKETDKRHVEQKIQFKRETAS*,2,,FALSE,FALSE,203,227,188,194,248,420,203,-0.414541993268726,0.0855055839926975,-0.257823743340342,0.0510738204461453,-0.494506568660438,0.063095966472573,-0.362691948730481,0.0360066470456149,0.150561713838625,0.0127926086745985,0.144219666434993,0.00753749850988264,0.128057762487895,0.00890340453172508,0.141846114422072,0.00512634400779354,missense,"A50H,A54S",-0.362691948730481,-0.596760007024854
NHERF3_PDZ2 abundance,1,MNGGVQTWTQPRLCYLVKEGGSYGFSLKTVQGKKGVYMTDITPQGVAMRHGVLMDDHLIEVNGENVEDASHEEVVEKVKKSGSRVMFLLVDKETDKRHVEQKIQFKRETAS*,2,,FALSE,FALSE,65.6666666666667,85,46,66,168,9,36,-0.211862992879227,0.127536164407224,-0.852749822946698,0.184149197162723,-0.687180818758762,0.127910917992233,-0.527142867850856,0.0810869372539742,0.180884799390127,0.0190808619383291,0.056420195015939,0.0271768253693437,0.100869704560011,0.0180493732100008,0.118432882339093,0.0115445221649113,missense,"A50H,A54M",-0.527142867850856,-0.862077337276801
NHERF3_PDZ2 abundance,1,MNGGVQTWTQPRLCYLVKEGGSYGFSLKTVQGKKGVYMTDITPQGVAMRHGVLIDDHLIEVNGENVEDASHEEVVEKVKKSGSRVMFLLVDKETDKRHVEQKIQFKRETAS*,2,,FALSE,FALSE,42.6666666666667,20,44,64,0,6,19,,,-0.941439385685547,0.21718366706337,-0.86061893103993,0.162696512684808,-0.889670559555673,0.130212224485139,,,0.0433313475174223,0.0320520680176481,0.0763960375225274,0.0229579313752719,0.0668190328830233,0.0185385952734011,missense,"A50H,A54I",-0.889670559555673,-1.44696235841261
NHERF3_PDZ2 abundance,1,MNGGVQTWTQPRLCYLVKEGGSYGFSLKTVQGKKGVYMTDITPQGVAMRHGVLQDDHLIEVNGENVEDASHEEVVEKVKKSGSRVMFLLVDKETDKRHVEQKIQFKRETAS*,2,,FALSE,FALSE,49,48,39,60,160,47,145,-0.061055171374197,0.161585106908834,-0.406124031567368,0.119829176607002,-0.262779305572357,0.0918593056060494,-0.272745597443747,0.0664525772497231,0.20344736613135,0.0241749713153753,0.122333439954147,0.0176844463998563,0.160756549425401,0.0129621686383001,0.15465197047297,0.00946099676415281,missense,"A50H,A54Q",-0.272745597443747,-0.451644820579275
NHERF3_PDZ2 abundance,1,MNGGVQTWTQPRLCYLVKEGGSYGFSLKTVQGKKGVYMTDITPQGVAMRHGVLHDDHLIEVNGENVEDASHEEVVEKVKKSGSRVMFLLVDKETDKRHVEQKIQFKRETAS*,2,,FALSE,FALSE,53.3333333333333,65,45,50,50,132,175,-0.484150614858184,0.157554200058593,-0.187588872399149,0.100002331600442,-0.157180005653452,0.0946433122247643,-0.221536339936209,0.0630040668789914,0.140147471694531,0.0235719017668029,0.154584961814046,0.0147583912626613,0.175657554006314,0.0133550168428869,0.161942742924922,0.00897002490408435,missense,"A50H,A54H",-0.221536339936209,-0.369026228000055
NHERF3_PDZ2 abundance,1,MNGGVQTWTQPRLCYLVKEGGSYGFSLKTVQGKKGVYMTDITPQGVAMRHGVLPDDHLIEVNGENVEDASHEEVVEKVKKSGSRVMFLLVDKETDKRHVEQKIQFKRETAS*,2,,FALSE,FALSE,91,113,77,83,300,247,348,-0.13677078190709,0.107383307842815,-0.167957374268761,0.0756937290828232,-0.10579849893681,0.0715115919204616,-0.135428056451201,0.0467882318265061,0.192119448925518,0.0160657651965093,0.157482187567123,0.0111709162382095,0.182907943616349,0.0100909244626957,0.174202164984008,0.006661341489398,missense,"A50H,A54P",-0.135428056451201,-0.230103198508823
NHERF3_PDZ2 abundance,1,MNGGVQTWTQPRLCYLVKEGGSYGFSLKTVQGKKGVYMTDITPQGVAMRHGVLLDDHLIEVNGENVEDASHEEVVEKVKKSGSRVMFLLVDKETDKRHVEQKIQFKRETAS*,2,,FALSE,FALSE,193,221,163,195,176,42,123,-0.480962276584489,0.0862659545854366,-0.743710693857952,0.0939700512586734,-0.594804265446554,0.0750628084659117,-0.598486623125614,0.0485013196822633,0.140624483393102,0.0129063687705638,0.0725122411140365,0.0138681444847602,0.113904861470439,0.0105920328417494,0.108275518009032,0.00690523750262743,missense,"A50H,A54L",-0.598486623125614,-0.977179975686451
NHERF3_PDZ2 abundance,1,MNGGVQTWTQPRLCYLVKEGGSYGFSLKTVQGKKGVYMTDITPQGVAMRHGVLEDDHLIEVNGENVEDASHEEVVEKVKKSGSRVMFLLVDKETDKRHVEQKIQFKRETAS*,2,,FALSE,FALSE,53.3333333333333,56,48,56,315,607,253,0.0899223290584966,0.147951173481247,0.171378897646603,0.0902526410368077,-0.0843972004615458,0.0872479245241199,0.0468967239312119,0.0577524956217797,0.226035318771606,0.0221351796796671,0.207561594620844,0.0133195273309391,0.185927858017887,0.0123114615722595,0.200160137249562,0.00822234737632668,missense,"A50H,A54E",0.0468967239312119,0.0640509736209517
NHERF3_PDZ2 abundance,1,MNGGVQTWTQPRLCYLVKEGGSYGFSLKTVQGKKGVYMTDITPQGVAMRHGVLDDDHLIEVNGENVEDASHEEVVEKVKKSGSRVMFLLVDKETDKRHVEQKIQFKRETAS*,2,,FALSE,FALSE,71.6666666666667,67,86,62,67,235,255,-0.408448290207438,0.150477881822761,-0.205007058810035,0.0747979628712639,-0.111172006697064,0.0841710428246765,-0.193305009750211,0.0524106406381465,0.151473401181161,0.0225132040090558,0.15201437764842,0.0110387186382287,0.182149693667603,0.0118772860774073,0.165962098299714,0.00746181595969246,missense,"A50H,A54D",-0.193305009750211,-0.323479135928606
NHERF3_PDZ2 abundance,1,MNGGVQTWTQPRLCYLVKEGGSYGFSLKTVQGKKGVYMTDITPQGVAMRHGVLAKDHLIEVNGENVEDASHEEVVEKVKKSGSRVMFLLVDKETDKRHVEQKIQFKRETAS*,2,,FALSE,FALSE,50.6666666666667,36,71,45,42,11,34,-0.363969805940149,0.198512420824491,-0.910080907996106,0.163057627910615,-0.594280547967854,0.13828848493195,-0.646616961498185,0.093137788647715,0.158127888725733,0.0296997178204386,0.0479592464447326,0.0240641216314967,0.113978762685269,0.0195137406123056,0.101423097915688,0.0132602278720507,missense,"A50H,D55K",-0.646616961498185,-1.05483118584348
NHERF3_PDZ2 abundance,1,MNGGVQTWTQPRLCYLVKEGGSYGFSLKTVQGKKGVYMTDITPQGVAMRHGVLANDHLIEVNGENVEDASHEEVVEKVKKSGSRVMFLLVDKETDKRHVEQKIQFKRETAS*,2,,FALSE,FALSE,82.6666666666667,93,74,81,162,15,127,-0.24831005185212,0.123495700424451,-0.844052688979018,0.144064605990747,-0.386134873339365,0.0868471876385513,-0.439016086673878,0.0637144426836202,0.175431904491239,0.0184763625339413,0.0577037221488027,0.0212611224986996,0.143349976827013,0.0122549140177569,0.130979682268573,0.00907116263970096,missense,"A50H,D55N",-0.439016086673878,-0.719897759134958
NHERF3_PDZ2 abundance,1,MNGGVQTWTQPRLCYLVKEGGSYGFSLKTVQGKKGVYMTDITPQGVAMRHGVLATDHLIEVNGENVEDASHEEVVEKVKKSGSRVMFLLVDKETDKRHVEQKIQFKRETAS*,2,,FALSE,FALSE,95.3333333333333,93,112,81,3,22,9,-1.39879164162798,0.351103783065228,-0.850992580528367,0.118359651333978,-1.12159551767353,0.221742783814732,-0.950631522823391,0.100083941958615,0.00330676273921593,0.0525291225577522,0.0566795296808216,0.0174675731669769,0.0395699097364074,0.0312898877165406,0.0581398890471396,0.0142491667020793,missense,"A50H,D55T",-0.950631522823391,-1.54531389156481
NHERF3_PDZ2 abundance,1,MNGGVQTWTQPRLCYLVKEGGSYGFSLKTVQGKKGVYMTDITPQGVAMRHGVLARDHLIEVNGENVEDASHEEVVEKVKKSGSRVMFLLVDKETDKRHVEQKIQFKRETAS*,2,,FALSE,FALSE,229,285,187,215,91,10,43,-0.715096670429008,0.0948170513144352,-1.09896061560502,0.162229112525679,-0.915327358292973,0.107439341463631,-0.850481239927099,0.065113948308386,0.10559531292427,0.0141857101782789,0.0200842901126441,0.023941848940227,0.0686761897040456,0.0151606508807288,0.0723985008516164,0.00927041327429359,missense,"A50H,D55R",-0.850481239927099,-1.3837361647625
NHERF3_PDZ2 abundance,1,MNGGVQTWTQPRLCYLVKEGGSYGFSLKTVQGKKGVYMTDITPQGVAMRHGVLASDHLIEVNGENVEDASHEEVVEKVKKSGSRVMFLLVDKETDKRHVEQKIQFKRETAS*,2,,FALSE,FALSE,189.666666666667,161,179,229,31,59,109,-0.852074682662172,0.1416538881805,-0.723519874095899,0.078214567601501,-0.699752986566263,0.0755197403820576,-0.729281985267858,0.0507254801106127,0.0851018430747112,0.0211930341167336,0.075492011817312,0.0115429427757234,0.099095659369982,0.0106565100170799,0.0896539001695352,0.00722189602042266,missense,"A50H,D55S",-0.729281985267858,-1.18819902306262
NHERF3_PDZ2 abundance,1,MNGGVQTWTQPRLCYLVKEGGSYGFSLKTVQGKKGVYMTDITPQGVAMRHGVLAMDHLIEVNGENVEDASHEEVVEKVKKSGSRVMFLLVDKETDKRHVEQKIQFKRETAS*,2,,FALSE,FALSE,129.333333333333,158,123,107,70,37,26,-0.643347836453865,0.114862021062382,-0.747075478026639,0.0984398628763136,-0.917724194834603,0.137534840060917,-0.752075636831417,0.065673494423184,0.116329755203281,0.0171846658242815,0.072015664679456,0.0145278013914321,0.0683379746560863,0.0194073945883805,0.0864087188295298,0.00935007706162277,missense,"A50H,D55M",-0.752075636831417,-1.22497322178333
NHERF3_PDZ2 abundance,1,MNGGVQTWTQPRLCYLVKEGGSYGFSLKTVQGKKGVYMTDITPQGVAMRHGVLAIDHLIEVNGENVEDASHEEVVEKVKKSGSRVMFLLVDKETDKRHVEQKIQFKRETAS*,2,,FALSE,FALSE,106.333333333333,84,131,104,19,11,14,-0.837326272074473,0.178680587190912,-1.06055707498926,0.15612584668966,-1.08611375948454,0.179493474796854,-1.00059970944867,0.0983490514504452,0.0873083731796555,0.0267326497632719,0.0257519027493512,0.0230411260896049,0.0445767027901394,0.0253281327835127,0.0510258105337387,0.0140021665981967,missense,"A50H,D55I",-1.00059970944867,-1.6259301991164
NHERF3_PDZ2 abundance,1,MNGGVQTWTQPRLCYLVKEGGSYGFSLKTVQGKKGVYMTDITPQGVAMRHGVLAQDHLIEVNGENVEDASHEEVVEKVKKSGSRVMFLLVDKETDKRHVEQKIQFKRETAS*,2,,FALSE,FALSE,71.3333333333333,89,64,61,43,5,18,-0.618342025460298,0.146447689000151,-1.07828035833287,0.229094265107888,-0.862346161203572,0.166948646282307,-0.790832333836368,0.0992297014901413,0.120070909168839,0.0219102412871449,0.0231362922344976,0.0338098396945688,0.0761523099163739,0.0235579454119526,0.0808908442770479,0.0141275466439488,missense,"A50H,D55Q",-0.790832333836368,-1.2875014425664
NHERF3_PDZ2 abundance,1,MNGGVQTWTQPRLCYLVKEGGSYGFSLKTVQGKKGVYMTDITPQGVAMRHGVLAHDHLIEVNGENVEDASHEEVVEKVKKSGSRVMFLLVDKETDKRHVEQKIQFKRETAS*,2,,FALSE,FALSE,103.333333333333,131,74,105,13,5,24,-1.07504494688671,0.188171533309488,-1.11394698708725,0.227508226816404,-0.935165912809761,0.142317706915948,-1.01155275495202,0.101569236577915,0.0517429534782149,0.0281526033379649,0.0178725943411291,0.033575771415473,0.0658767924356889,0.0200822998289592,0.0494664018192298,0.0144606313008745,missense,"A50H,D55H",-1.01155275495202,-1.64360132437749
NHERF3_PDZ2 abundance,1,MNGGVQTWTQPRLCYLVKEGGSYGFSLKTVQGKKGVYMTDITPQGVAMRHGVLAPDHLIEVNGENVEDASHEEVVEKVKKSGSRVMFLLVDKETDKRHVEQKIQFKRETAS*,2,,FALSE,FALSE,99.6666666666667,83,106,110,4,8,52,-1.11936606054297,0.327994543308529,-1.03803930094899,0.184307760311958,-0.69469973973014,0.111397602167947,-0.812492650404032,0.0915477725973664,0.0451120103684022,0.0490717172378824,0.0290750864624904,0.0272002261936925,0.0998087176413094,0.0157191968268929,0.0778070182850613,0.0130338538572285,missense,"A50H,D55P",-0.812492650404032,-1.32244717223993
NHERF3_PDZ2 abundance,1,MNGGVQTWTQPRLCYLVKEGGSYGFSLKTVQGKKGVYMTDITPQGVAMRHGVLALDHLIEVNGENVEDASHEEVVEKVKKSGSRVMFLLVDKETDKRHVEQKIQFKRETAS*,2,,FALSE,FALSE,343,423,313,293,129,42,47,-0.753005798675868,0.0775685281404271,-0.911647801784315,0.085555625639297,-0.978059559194672,0.101170154466282,-0.862017455830564,0.0499677978950375,0.0999236758192746,0.0116051347716637,0.0477280035204594,0.0126263395832756,0.0598241157440395,0.0142760125901545,0.0707560649093188,0.0071140231690376,missense,"A50H,D55L",-0.862017455830564,-1.40234814954853
NHERF3_PDZ2 abundance,1,MNGGVQTWTQPRLCYLVKEGGSYGFSLKTVQGKKGVYMTDITPQGVAMRHGVLAEDHLIEVNGENVEDASHEEVVEKVKKSGSRVMFLLVDKETDKRHVEQKIQFKRETAS*,2,,FALSE,FALSE,72.3333333333333,89,71,57,127,10,79,-0.305858039046285,0.127811554224716,-0.933495605197466,0.169416036362777,-0.421301400566834,0.104930082158526,-0.478977272706822,0.0731506852539704,0.166822070538773,0.0191220633897858,0.0445036943884554,0.0250024985497444,0.13838766567804,0.0148065719765241,0.12529032201504,0.0104146208488288,missense,"A50H,D55E",-0.478977272706822,-0.784369245513221
NHERF3_PDZ2 abundance,1,MNGGVQTWTQPRLCYLVKEGGSYGFSLKTVQGKKGVYMTDITPQGVAMRHGVLADKHLIEVNGENVEDASHEEVVEKVKKSGSRVMFLLVDKETDKRHVEQKIQFKRETAS*,2,,FALSE,FALSE,101.333333333333,137,60,107,35,5,12,-0.80219810341055,0.137777934080604,-1.06242528457934,0.229872679752303,-1.13817259988313,0.192125168549434,-0.9443193217337,0.100658793097675,0.0925639470754053,0.0206131472634385,0.0254761914969256,0.0339247184949228,0.0372307353466795,0.0271105776161624,0.0590385707319722,0.0143310094987264,missense,"A50H,D56K",-0.9443193217337,-1.53513008505228
NHERF3_PDZ2 abundance,1,MNGGVQTWTQPRLCYLVKEGGSYGFSLKTVQGKKGVYMTDITPQGVAMRHGVLADNHLIEVNGENVEDASHEEVVEKVKKSGSRVMFLLVDKETDKRHVEQKIQFKRETAS*,2,,FALSE,FALSE,89.3333333333333,93,108,67,6,13,16,-1.19928755228481,0.261879341844368,-0.972086934596702,0.147243109614343,-0.922677107085663,0.173837503012786,-0.989975131417058,0.103253726444221,0.0331548454582027,0.0391801305101023,0.0388083677945139,0.0217302075625783,0.0676390744910419,0.0245300246376383,0.0525384546257782,0.0147004557566587,missense,"A50H,D56N",-0.989975131417058,-1.60878900772946
NHERF3_PDZ2 abundance,1,MNGGVQTWTQPRLCYLVKEGGSYGFSLKTVQGKKGVYMTDITPQGVAMRHGVLADTHLIEVNGENVEDASHEEVVEKVKKSGSRVMFLLVDKETDKRHVEQKIQFKRETAS*,2,,FALSE,FALSE,168.666666666667,206,132,168,18,13,70,-1.11113079378033,0.156623374519597,-1.0202481833052,0.144358571528752,-0.762951839042086,0.0895081746026416,-0.887221853974003,0.0684276589824745,0.0463441000180596,0.0234326396705904,0.0317007079953578,0.0213045060714442,0.090177736704075,0.0126304030500906,0.0671676603786505,0.00974219341078214,missense,"A50H,D56T",-0.887221853974003,-1.44301173271239
NHERF3_PDZ2 abundance,1,MNGGVQTWTQPRLCYLVKEGGSYGFSLKTVQGKKGVYMTDITPQGVAMRHGVLADRHLIEVNGENVEDASHEEVVEKVKKSGSRVMFLLVDKETDKRHVEQKIQFKRETAS*,2,,FALSE,FALSE,241.333333333333,289,220,215,58,84,92,-0.849127976381019,0.107621335970945,-0.597868340258414,0.0894311996599918,-0.752037737610778,0.0778030121920856,-0.72310936672867,0.0515320604418414,0.0855427038767026,0.0161013769139495,0.0940357244432978,0.0131982986251243,0.0917178139162285,0.0109787000668892,0.0905327091855669,0.00733673060200867,missense,"A50H,D56R",-0.72310936672867,-1.17824041243131
NHERF3_PDZ2 abundance,1,MNGGVQTWTQPRLCYLVKEGGSYGFSLKTVQGKKGVYMTDITPQGVAMRHGVLADSHLIEVNGENVEDASHEEVVEKVKKSGSRVMFLLVDKETDKRHVEQKIQFKRETAS*,2,,FALSE,FALSE,263.666666666667,303,285,203,88,291,129,-0.762775123745074,0.0907390521634065,-0.451540401693919,0.0478752626910299,-0.632710484946438,0.0710181110604706,-0.549053441141849,0.0363692033426049,0.0984620735847822,0.0135755950854575,0.115630870630709,0.00706545384781593,0.10855595526702,0.0100212899048817,0.115313426757592,0.00517796192984576,missense,"A50H,D56S",-0.549053441141849,-0.897426819304328
NHERF3_PDZ2 abundance,1,MNGGVQTWTQPRLCYLVKEGGSYGFSLKTVQGKKGVYMTDITPQGVAMRHGVLADMHLIEVNGENVEDASHEEVVEKVKKSGSRVMFLLVDKETDKRHVEQKIQFKRETAS*,2,,FALSE,FALSE,96,103,84,101,16,25,41,-0.945748395644082,0.181234575412188,-0.749697872795237,0.118329079731528,-0.771407536875275,0.115921810264201,-0.792721980275876,0.0753176814308504,0.0710871893255879,0.0271147554731997,0.0716286504226807,0.0174630613954686,0.0889845622015553,0.0163576030059022,0.0806218112374053,0.0107231407688366,missense,"A50H,D56M",-0.792721980275876,-1.29055010870419
NHERF3_PDZ2 abundance,1,MNGGVQTWTQPRLCYLVKEGGSYGFSLKTVQGKKGVYMTDITPQGVAMRHGVLADIHLIEVNGENVEDASHEEVVEKVKKSGSRVMFLLVDKETDKRHVEQKIQFKRETAS*,2,,FALSE,FALSE,97,108,83,100,20,18,11,-0.89504017166266,0.167956525887108,-0.827458762406368,0.132922003737817,-1.14369036233654,0.200363098065472,-0.915293088025738,0.0924668966539577,0.0786737168444647,0.0251282081203298,0.0601526616587486,0.0196166920029188,0.0364521297720427,0.0282730230637174,0.0631710982358278,0.0131647115317562,missense,"A50H,D56I",-0.915293088025738,-1.48830053325738
NHERF3_PDZ2 abundance,1,MNGGVQTWTQPRLCYLVKEGGSYGFSLKTVQGKKGVYMTDITPQGVAMRHGVLADQHLIEVNGENVEDASHEEVVEKVKKSGSRVMFLLVDKETDKRHVEQKIQFKRETAS*,2,,FALSE,FALSE,49,51,51,45,20,31,9,-0.678547739624265,0.198318551619612,-0.574265459243451,0.121833616068725,-0.973237779728817,0.227793729559112,-0.666533936966774,0.0944628094451772,0.111063449008809,0.0296707127805773,0.0975190487555414,0.0179802625209906,0.0605045119016281,0.0321437302166812,0.0985874751564396,0.0134488739411131,missense,"A50H,D56Q",-0.666533936966774,-1.08696429149157
NHERF3_PDZ2 abundance,1,MNGGVQTWTQPRLCYLVKEGGSYGFSLKTVQGKKGVYMTDITPQGVAMRHGVLADHHLIEVNGENVEDASHEEVVEKVKKSGSRVMFLLVDKETDKRHVEQKIQFKRETAS*,2,,FALSE,FALSE,77,85,65,81,12,5,10,-0.973333977290747,0.204885235551708,-1.08208924667867,0.2289142550583,-1.11078494216984,0.21092750333222,-1.05232904909604,0.123671753027041,0.0669600723048199,0.0306531634453228,0.0225741746960012,0.0337832737265508,0.0410953785153335,0.0297637550230706,0.0436609928657,0.0176074142438293,missense,"A50H,D56H",-1.05232904909604,-1.70938786760708
NHERF3_PDZ2 abundance,1,MNGGVQTWTQPRLCYLVKEGGSYGFSLKTVQGKKGVYMTDITPQGVAMRHGVLADPHLIEVNGENVEDASHEEVVEKVKKSGSRVMFLLVDKETDKRHVEQKIQFKRETAS*,2,,FALSE,FALSE,176.666666666667,257,107,166,44,25,24,-0.909479456902696,0.114685771999011,-0.755817828772279,0.120527957681454,-1.06114924215173,0.13759791431192,-0.89649471684949,0.0711236851036066,0.0765134354103016,0.0171582969581597,0.0707254644331748,0.0177875728403967,0.0480994192041889,0.0194162949286655,0.0658474628890975,0.0101260324650937,missense,"A50H,D56P",-0.89649471684949,-1.4579721308365
NHERF3_PDZ2 abundance,1,MNGGVQTWTQPRLCYLVKEGGSYGFSLKTVQGKKGVYMTDITPQGVAMRHGVLADLHLIEVNGENVEDASHEEVVEKVKKSGSRVMFLLVDKETDKRHVEQKIQFKRETAS*,2,,FALSE,FALSE,345,361,361,313,68,62,135,-0.887438059283696,0.09375744093356,-0.881184569571384,0.0703742318883036,-0.709849889170446,0.0683599502125298,-0.813306649424221,0.0434508307344972,0.0798110793911343,0.0140271804037646,0.052223781698113,0.0103858623333563,0.0976708962127119,0.0096461996627836,0.0776911274887255,0.00618618849700886,missense,"A50H,D56L",-0.813306649424221,-1.32376043973652
NHERF3_PDZ2 abundance,1,MNGGVQTWTQPRLCYLVKEGGSYGFSLKTVQGKKGVYMTDITPQGVAMRHGVLADEHLIEVNGENVEDASHEEVVEKVKKSGSRVMFLLVDKETDKRHVEQKIQFKRETAS*,2,,FALSE,FALSE,70.6666666666667,74,65,73,20,3,17,-0.785953344355756,0.181055585907295,-1.20758294869175,0.288802906389066,-0.929845537455421,0.168461886366431,-0.916214234224024,0.113423045525255,0.0949943479439482,0.0270879766058317,0.00405375496510141,0.0426216691358098,0.0666275449273066,0.0237714771062239,0.0630399526646253,0.0161482836498906,missense,"A50H,D56E",-0.916214234224024,-1.48978666694036
NHERF3_PDZ2 abundance,1,MNGGVQTWTQPRLCYLVKEGGSYGFSLKTVQGKKGVYMTDITPQGVAMRHGVLADDMLIEVNGENVEDASHEEVVEKVKKSGSRVMFLLVDKETDKRHVEQKIQFKRETAS*,2,,FALSE,FALSE,34.3333333333333,25,25,53,1,1,116,-1.33721952816238,0.613933547804538,-1.24273830072219,0.496866698379176,-0.291031655706744,0.0989222992037728,-0.35192229768125,0.0958290233740182,0.0125186517884815,0.0918514471515929,-0.00113448846821007,0.0733278216888512,0.156769890431474,0.0139588201315909,0.143379412872558,0.0136433847651453,missense,"A50H,H57M",-0.35192229768125,-0.579384761696882
NHERF3_PDZ2 abundance,1,MNGGVQTWTQPRLCYLVKEGGSYGFSLKTVQGKKGVYMTDITPQGVAMRHGVLADDHRIEVNGENVEDASHEEVVEKVKKSGSRVMFLLVDKETDKRHVEQKIQFKRETAS*,2,,FALSE,FALSE,41,46,50,27,3,2,4,-1.19616818127461,0.368466880682771,-1.24273830072219,0.351776651826844,-1.05880224424163,0.334675503589738,-1.16129305175696,0.202549997192556,0.0336215388691011,0.05512683960532,-0.00113448846821007,0.0519153641884344,0.0484306015760113,0.047225703351632,0.0281475527667537,0.0288374800094893,missense,"A50H,L58R",-1.16129305175696,-1.88518523276744
NHERF3_PDZ2 abundance,1,MNGGVQTWTQPRLCYLVKEGGSYGFSLKTVQGKKGVYMTDITPQGVAMRHGVLADDHIIEVNGENVEDASHEEVVEKVKKSGSRVMFLLVDKETDKRHVEQKIQFKRETAS*,2,,FALSE,FALSE,38,45,28,41,114,51,228,-0.140240906640425,0.168642463203464,-0.30465435237947,0.132007063961271,-0.0251685186085158,0.0986558645945348,-0.128013441131516,0.0715581473244708,0.191600278765013,0.0252308321508749,0.137308383065825,0.0194816647591743,0.194285554141736,0.0139212238280565,0.175257799760721,0.0101878877886321,missense,"A50H,L58I",-0.128013441131516,-0.218140809049485
NHERF3_PDZ2 abundance,1,MNGGVQTWTQPRLCYLVKEGGSYGFSLKTVQGKKGVYMTDITPQGVAMRHGVLADDHLKEVNGENVEDASHEEVVEKVKKSGSRVMFLLVDKETDKRHVEQKIQFKRETAS*,2,,FALSE,FALSE,42,47,23,56,11,7,16,-0.827479736815506,0.233916623234323,-0.74420548770888,0.220792117580187,-0.871544232375643,0.176332608219591,-0.823377660975349,0.118719625338414,0.088781526937419,0.034996589506666,0.0724392192041521,0.0325846048468085,0.0748543799038088,0.0248821062721283,0.0762572958505799,0.0169023691428438,missense,"A50H,I59K",-0.823377660975349,-1.34000853316144
NHERF3_PDZ2 abundance,1,MNGGVQTWTQPRLCYLVKEGGSYGFSLKTVQGKKGVYMTDITPQGVAMRHGVLADDHLNEVNGENVEDASHEEVVEKVKKSGSRVMFLLVDKETDKRHVEQKIQFKRETAS*,2,,FALSE,FALSE,39.6666666666667,27,66,26,30,9,12,-0.378047671518428,0.229176857765281,-0.941439385685547,0.177908778180441,-0.734810524063076,0.213515826119272,-0.731167214474144,0.117388368925662,0.156021679787005,0.0342874666397896,0.0433313475174223,0.0262558613927093,0.0941487276456549,0.030128990490885,0.0893854960209144,0.0167128352957822,missense,"A50H,I59N",-0.731167214474144,-1.19124056264537
NHERF3_PDZ2 abundance,1,MNGGVQTWTQPRLCYLVKEGGSYGFSLKTVQGKKGVYMTDITPQGVAMRHGVLADDHLTEVNGENVEDASHEEVVEKVKKSGSRVMFLLVDKETDKRHVEQKIQFKRETAS*,2,,FALSE,FALSE,78.3333333333333,81,71,83,19,7,6,-0.826832788095646,0.180001591819056,-1.02111935985603,0.196641321199042,-1.26338361521345,0.266719026858681,-0.98451553670852,0.118860836492352,0.0888783178301215,0.0269302870926259,0.031572139349105,0.0290204189264052,0.0195623425216249,0.0376364374014802,0.0533157489010168,0.0169224736794287,missense,"A50H,I59T",-0.98451553670852,-1.59998075600259
NHERF3_PDZ2 abundance,1,MNGGVQTWTQPRLCYLVKEGGSYGFSLKTVQGKKGVYMTDITPQGVAMRHGVLADDHLREVNGENVEDASHEEVVEKVKKSGSRVMFLLVDKETDKRHVEQKIQFKRETAS*,2,,FALSE,FALSE,166,249,137,112,114,29,9,-0.642593617973107,0.0914699543745879,-0.798895680722933,0.107854783891964,-1.13582042257971,0.220725603384693,-0.746837324842304,0.0665173730760319,0.116442594873264,0.0136849463761035,0.0643680147250729,0.0159172598753721,0.0375626485771683,0.0311463544709673,0.0871545086066875,0.00947022188571182,missense,"A50H,I59R",-0.746837324842304,-1.21652197712376
NHERF3_PDZ2 abundance,1,MNGGVQTWTQPRLCYLVKEGGSYGFSLKTVQGKKGVYMTDITPQGVAMRHGVLADDHLSEVNGENVEDASHEEVVEKVKKSGSRVMFLLVDKETDKRHVEQKIQFKRETAS*,2,,FALSE,FALSE,175,200,150,175,47,19,43,-0.818843113359873,0.121526137517847,-0.951969535900518,0.122096802196191,-0.908865571812759,0.106624823492852,-0.894481200792643,0.0670024331382411,0.0900736641169886,0.0181816935035966,0.0417773029822602,0.018019103653811,0.0695880055022232,0.0150457151186249,0.0661341315133528,0.00953928093306427,missense,"A50H,I59S",-0.894481200792643,-1.45472361932024
NHERF3_PDZ2 abundance,1,MNGGVQTWTQPRLCYLVKEGGSYGFSLKTVQGKKGVYMTDITPQGVAMRHGVLADDHLIEVNGENVEDASHEEVVEKVKKSGSRVMFLLVDKETDKRHVEQKIQFKRETAS*,1,,FALSE,FALSE,50436,56705,46197,48406,78424,86380,91655,-0.31488443485707,0.0408426680059925,-0.29821288230984,0.0250444774126901,-0.332342186338297,0.0267548564473141,-0.314274141204361,0.0166880208139075,0.165471618978097,0.00611052804541779,0.138259018256754,0.0036960757885342,0.150940605515254,0.00377534925694841,0.14873946211889,0.00237590952006532,missense,A50H,-0.314274141204361,-0.518645007739993
NHERF3_PDZ2 abundance,1,MNGGVQTWTQPRLCYLVKEGGSYGFSLKTVQGKKGVYMTDITPQGVAMRHGVLADDHLIDVNGENVEDASHEEVVEKVKKSGSRVMFLLVDKETDKRHVEQKIQFKRETAS*,2,,FALSE,FALSE,48.6666666666667,66,37,43,10,2,13,-0.952941495101657,0.22617600616372,-1.16876630121702,0.355185745607715,-0.855431726498485,0.19617997315394,-0.937549212591502,0.136770976908139,0.0700110197677485,0.0338385050815295,0.00978233410689319,0.0524184798564792,0.0771279984227754,0.02768274676911,0.060002445773968,0.0194723790033789,missense,"A50H,E60D",-0.937549212591502,-1.52420751135837
NHERF3_PDZ2 abundance,1,MNGGVQTWTQPRLCYLVKEGGSYGFSLKTVQGKKGVYMTDITPQGVAMRHGVLADDHLI*VNGENVEDASHEEVVEKVKKSGSRVMFLLVDKETDKRHVEQKIQFKRETAS*,2,,FALSE,TRUE,37,40,42,29,10,6,0,-0.808448290207438,0.248473378583646,-0.930010888938087,0.218036536635154,,,-0.87712716767936,0.163885632341228,0.0916288479847709,0.0371744458063394,0.0450179704575451,0.0321779349112991,,,0.0686048626410978,0.0233327509848831,stop,"A50H,E60*",-0.87712716767936,-1.42672544357669
NHERF3_PDZ2 abundance,1,MNGGVQTWTQPRLCYLVKEGGSYGFSLKTVQGKKGVYMTDITPQGVAMRHGVLADDHLISVNGENVEDASHEEVVEKVKKSGSRVMFLLVDKETDKRHVEQKIQFKRETAS*,2,,FALSE,FALSE,22,21,20,25,3,1,4,-0.969919274618959,0.404449087173902,-1.18791898659241,0.500306181486464,-1.03685946016294,0.335992113037486,-1.04710261135586,0.229618353038254,0.0674709506940491,0.0605101872815249,0.00695577176602585,0.0738354222280214,0.051526924433508,0.0474114887065275,0.0444050920804226,0.0326912602188664,missense,"A50H,E60S",-1.04710261135586,-1.70095578029879
NHERF3_PDZ2 abundance,1,MNGGVQTWTQPRLCYLVKEGGSYGFSLKTVQGKKGVYMTDITPQGVAMRHGVLADDHLICVNGENVEDASHEEVVEKVKKSGSRVMFLLVDKETDKRHVEQKIQFKRETAS*,2,,FALSE,FALSE,29.6666666666667,44,22,23,2,5,9,-1.3003346139349,0.438418139870119,-0.81594568367247,0.250429627491484,-0.781877316097429,0.241297743378158,-0.866437409107019,0.161537081436766,0.0180370548175591,0.0655923442342993,0.0618517672483221,0.0369585225377435,0.0875071828224279,0.0340492672035065,0.0701267866273178,0.022998382726688,missense,"A50H,E60C",-0.866437409107019,-1.40947909299001
NHERF3_PDZ2 abundance,1,MNGGVQTWTQPRLCYLVKEGGSYGFSLKTVQGKKGVYMTDITPQGVAMRHGVLADDHLMEVNGENVEDASHEEVVEKVKKSGSRVMFLLVDKETDKRHVEQKIQFKRETAS*,2,,FALSE,FALSE,65.3333333333333,94,50,52,22,15,44,-0.827479736815506,0.167871858822034,-0.747740345488421,0.151589311689218,-0.561991824318863,0.124704971774522,-0.684137265345559,0.0835350116284822,0.088781526937419,0.0251155409636302,0.0719175432258682,0.0223716221146298,0.118534990040705,0.0175969855586341,0.0960812513240042,0.0118930597942133,missense,"A50H,I59M",-0.684137265345559,-1.11536466841855
NHERF3_PDZ2 abundance,1,MNGGVQTWTQPRLCYLVKEGGSYGFSLKTVQGKKGVYMTDITPQGVAMRHGVLADDHLQEVNGENVEDASHEEVVEKVKKSGSRVMFLLVDKETDKRHVEQKIQFKRETAS*,2,,FALSE,FALSE,35,34,33,38,8,6,6,-0.825940858457506,0.27347235008159,-0.870764997802244,0.223085292478938,-1.04063587932721,0.274574209824149,-0.906157133846798,0.146287210416709,0.0890117606568143,0.0409145765054988,0.0537615070140862,0.0329230326799184,0.0509940379531098,0.038744873891516,0.0644718037389355,0.020827225694925,missense,"A50H,I59Q",-0.906157133846798,-1.47356101714506
NHERF3_PDZ2 abundance,1,MNGGVQTWTQPRLCYLVKEGGSYGFSLKTVQGKKGVYMTDITPQGVAMRHGVLADDHLHEVNGENVEDASHEEVVEKVKKSGSRVMFLLVDKETDKRHVEQKIQFKRETAS*,2,,FALSE,FALSE,62.3333333333333,89,57,41,17,16,4,-0.88610240815065,0.182388387970604,-0.764074772325122,0.145492282263031,-1.177905015926,0.328996594235604,-0.85064174325076,0.107495133324894,0.0800109080043427,0.0272873789657765,0.069506900809344,0.0214718196363121,0.031624136496875,0.0464243585097104,0.0723756496472141,0.0153043140031599,missense,"A50H,I59H",-0.85064174325076,-1.38399511322905
NHERF3_PDZ2 abundance,1,MNGGVQTWTQPRLCYLVKEGGSYGFSLKTVQGKKGVYMTDITPQGVAMRHGVLADDHLPEVNGENVEDASHEEVVEKVKKSGSRVMFLLVDKETDKRHVEQKIQFKRETAS*,2,,FALSE,FALSE,92,97,107,72,14,13,3,-0.960304524214254,0.191443467439921,-0.96072137952699,0.147382863434697,-1.41936046279713,0.371821925969017,-1.00176241216079,0.111417747012399,0.0689094267992101,0.0286421219282743,0.0404857017721488,0.0217508324972996,-0.00244738407832135,0.0524673953937502,0.0508602740406136,0.0158627849750988,missense,"A50H,I59P",-1.00176241216079,-1.62780604864711
NHERF3_PDZ2 abundance,1,MNGGVQTWTQPRLCYLVKEGGSYGFSLKTVQGKKGVYMTDITPQGVAMRHGVLADDHLLEVNGENVEDASHEEVVEKVKKSGSRVMFLLVDKETDKRHVEQKIQFKRETAS*,2,,FALSE,FALSE,154.333333333333,196,147,120,220,470,393,-0.402722233730175,0.091116156276627,-0.169141428046957,0.0561397852385659,-0.186465154174042,0.0631846912527672,-0.216326995660427,0.0381184357990939,0.152330084409809,0.013632014153368,0.15730744435209,0.0082851359832581,0.171525157933678,0.00891592439082576,0.162684408506248,0.00542700392784687,missense,"A50H,I59L",-0.216326995660427,-0.360621718478269
NHERF3_PDZ2 abundance,1,MNGGVQTWTQPRLCYLVKEGGSYGFSLKTVQGKKGVYMTDITPQGVAMRHGVLADDHLEEVNGENVEDASHEEVVEKVKKSGSRVMFLLVDKETDKRHVEQKIQFKRETAS*,2,,FALSE,FALSE,59.3333333333333,45,69,64,4,2,11,-1.10681890947337,0.329540004971252,-1.32186403127985,0.349081594811668,-1.0164470014683,0.204503558101368,-1.09723248221289,0.155557129059828,0.0469892069925207,0.0493029358946019,-0.0128119011027444,0.0515176264030389,0.0544073047082827,0.0288572789632297,0.0372679942341887,0.0221470040077651,missense,"A50H,I59E",-1.09723248221289,-1.78183294153816
NHERF3_PDZ2 abundance,1,MNGGVQTWTQPRLCYLVKEGGSYGFSLKTVQGKKGVYMTDITPQGVAMRHGVLADDHLDEVNGENVEDASHEEVVEKVKKSGSRVMFLLVDKETDKRHVEQKIQFKRETAS*,2,,FALSE,FALSE,65.6666666666667,52,71,74,9,7,12,-0.914551233547194,0.243374826223279,-1.02111935985603,0.196641321199042,-1.0330323492964,0.195330804231012,-0.999554871254673,0.120426214966153,0.0757546398922969,0.036411644336453,0.031572139349105,0.0290204189264052,0.0520669639659454,0.0275629214481066,0.05117456640118,0.0171453399893334,missense,"A50H,I59D",-0.999554871254673,-1.62424450662128
NHERF3_PDZ2 abundance,1,MNGGVQTWTQPRLCYLVKEGGSYGFSLKTVQGKKGVYMTDITPQGVAMRHGVLADDHLAEVNGENVEDASHEEVVEKVKKSGSRVMFLLVDKETDKRHVEQKIQFKRETAS*,2,,FALSE,FALSE,143.333333333333,156,131,143,48,12,49,-0.729165730773383,0.135303240669458,-1.03037957920979,0.150431869227221,-0.7973309356531,0.105456014318307,-0.832167690852196,0.0727905682139785,0.103490421348764,0.0202429049597184,0.0302055118093892,0.0222008062101925,0.085326539049528,0.0148807857026394,0.0750058403365352,0.010363350209057,missense,"A50H,I59A",-0.832167690852196,-1.35418995137566
NHERF3_PDZ2 abundance,1,MNGGVQTWTQPRLCYLVKEGGSYGFSLKTVQGKKGVYMTDITPQGVAMRHGVLADDHLGEVNGENVEDASHEEVVEKVKKSGSRVMFLLVDKETDKRHVEQKIQFKRETAS*,2,,FALSE,FALSE,145.333333333333,132,171,133,6,7,23,-1.28801289508453,0.255380801913587,-1.16783918265737,0.191728116650912,-0.991378099727073,0.143655892068527,-1.09411830950626,0.104832390673513,0.0198805242155883,0.038207874963636,0.00991915870119284,0.0282953258819299,0.0579447506948697,0.0202711297085513,0.0377113657198378,0.0149252135882306,missense,"A50H,I59G",-1.09411830950626,-1.77680868267183
NHERF3_PDZ2 abundance,1,MNGGVQTWTQPRLCYLVKEGGSYGFSLKTVQGKKGVYMTDITPQGVAMRHGVLADDHLVEVNGENVEDASHEEVVEKVKKSGSRVMFLLVDKETDKRHVEQKIQFKRETAS*,2,,FALSE,FALSE,193.333333333333,170,176,234,43,62,182,-0.802895208076837,0.124488251522054,-0.708187917219356,0.0775340827082961,-0.577397354673085,0.064457927522963,-0.65439180081141,0.0460502870487708,0.0924596522821927,0.0186248594763429,0.0777547092443116,0.0114425164942406,0.116361132083731,0.00909558940289821,0.100316177271996,0.00655627869961273,missense,"A50H,I59V",-0.65439180081141,-1.06737474364636
NHERF3_PDZ2 abundance,1,MNGGVQTWTQPRLCYLVKEGGSYGFSLKTVQGKKGVYMTDITPQGVAMRHGVLADDHL*EVNGENVEDASHEEVVEKVKKSGSRVMFLLVDKETDKRHVEQKIQFKRETAS*,2,,FALSE,TRUE,57,56,68,47,31,3,5,-0.579080012541584,0.177633137202023,-1.2186676128048,0.28839960063718,-1.15322313452295,0.295394453264499,-0.837701913654082,0.134625481011406,0.125944953220617,0.0265759393218203,0.0024178750073294,0.0425621490827314,0.0351069704563314,0.0416827962368217,0.0742179210986705,0.0191669201246327,stop,"A50H,I59*",-0.837701913654082,-1.36311860453656
NHERF3_PDZ2 abundance,1,MNGGVQTWTQPRLCYLVKEGGSYGFSLKTVQGKKGVYMTDITPQGVAMRHGVLADDHLYEVNGENVEDASHEEVVEKVKKSGSRVMFLLVDKETDKRHVEQKIQFKRETAS*,2,,FALSE,FALSE,77.6666666666667,70,83,80,10,9,11,-0.969919274618959,0.224109736457628,-0.997743105402134,0.174891876546028,-1.08006868190242,0.202213769296106,-1.01668097349047,0.113916649340899,0.0674709506940491,0.0335293676131687,0.0350220180065799,0.025810625626612,0.0454297172401627,0.0285341693071738,0.0487362862841198,0.0162185590898488,missense,"A50H,I59Y",-1.01668097349047,-1.65187494947395
NHERF3_PDZ2 abundance,1,MNGGVQTWTQPRLCYLVKEGGSYGFSLKTVQGKKGVYMTDITPQGVAMRHGVLADDHLWEVNGENVEDASHEEVVEKVKKSGSRVMFLLVDKETDKRHVEQKIQFKRETAS*,2,,FALSE,FALSE,75.3333333333333,73,80,73,11,3,32,-0.954526878255982,0.21580896798641,-1.25859337447572,0.287084944052546,-0.749503565380749,0.13160846583169,-0.8653260111515,0.104633866262474,0.0697738284014593,0.0322874781623018,-0.00347438773063805,0.0423681314439269,0.0920754082566975,0.0185711302418769,0.0702850187515789,0.0148969492396051,missense,"A50H,I59W",-0.8653260111515,-1.4076860161256
NHERF3_PDZ2 abundance,1,MNGGVQTWTQPRLCYLVKEGGSYGFSLKTVQGKKGVYMTDITPQGVAMRHGVLADDHLCEVNGENVEDASHEEVVEKVKKSGSRVMFLLVDKETDKRHVEQKIQFKRETAS*,2,,FALSE,FALSE,63.6666666666667,61,67,63,9,8,16,-0.960610757431553,0.237027935451594,-0.9740692838431,0.186557496329112,-0.905125998960235,0.174647900578984,-0.942551982047781,0.112283984730916,0.0688636108240522,0.0354620772304086,0.0385158117577759,0.0275322432961689,0.07011569263887,0.0246443789738465,0.0592901906952854,0.0159861131075967,missense,"A50H,I59C",-0.942551982047781,-1.53227874284255
NHERF3_PDZ2 abundance,1,MNGGVQTWTQPRLCYLVKEGGSYGFSLKTVQGKKGVYMTDITPQGVAMRHGVLADDHLFEVNGENVEDASHEEVVEKVKKSGSRVMFLLVDKETDKRHVEQKIQFKRETAS*,2,,FALSE,FALSE,104.333333333333,112,78,123,6,10,37,-1.25292677447473,0.25810956414875,-0.956595544665595,0.168131715587137,-0.856861775784221,0.118184664867528,-0.934523777986672,0.090543199332997,0.0251298072438093,0.0386161288554924,0.0410945944269009,0.0248129578839389,0.0769262056933345,0.0166769120054505,0.060433183424652,0.0128908305946719,missense,"A50H,I59F",-0.934523777986672,-1.51932641834595
NHERF3_PDZ2 abundance,1,MNGGVQTWTQPRLCYLVKEGGSYGFSLKTVQGKKGVYMTDITPQGVAMRHGVLADDHAIEVNGENVEDASHEEVVEKVKKSGSRVMFLLVDKETDKRHVEQKIQFKRETAS*,2,,FALSE,FALSE,71.6666666666667,63,73,79,34,3,22,-0.408448290207438,0.207423824370848,-1.21015250041022,0.289165882237501,-0.8781482189493,0.14983513166567,-0.791038860710657,0.111982642318842,0.151473401181161,0.0310329652293998,0.00367453931058698,0.0426752372827156,0.073922498402114,0.0211430756174191,0.0808614406004678,0.015943210338381,missense,"A50H,L58A",-0.791038860710657,-1.28783464325147
NHERF3_PDZ2 abundance,1,MNGGVQTWTQPRLCYLVKEGGSYGFSLKTVQGKKGVYMTDITPQGVAMRHGVLADDHGIEVNGENVEDASHEEVVEKVKKSGSRVMFLLVDKETDKRHVEQKIQFKRETAS*,2,,FALSE,FALSE,70,103,51,56,3,12,12,-1.14853623383566,0.374113510449845,-0.757319225114311,0.171151512012637,-0.944121736492091,0.198846845384964,-0.87027034609016,0.122559982996456,0.0407478203999964,0.05597163969401,0.0705038876528996,0.0252586208646699,0.0646130457080237,0.0280590662651835,0.0695810831212156,0.0174491291464384,missense,"A50H,L58G",-0.87027034609016,-1.41566297212447
NHERF3_PDZ2 abundance,1,MNGGVQTWTQPRLCYLVKEGGSYGFSLKTVQGKKGVYMTDITPQGVAMRHGVLADDH*IEVNGENVEDASHEEVVEKVKKSGSRVMFLLVDKETDKRHVEQKIQFKRETAS*,2,,FALSE,TRUE,41.3333333333333,25,52,47,0,7,8,,,-0.944609344211695,0.201079221329172,-1.01921782481699,0.23912013647331,-0.975513901024595,0.153898119095244,,,0.0428635235430553,0.0296753663206995,0.0540163167808682,0.0337419874157666,0.0545973311902583,0.0219108071805504,stop,"A50H,L58*",-0.975513901024595,-1.58545794299349
NHERF3_PDZ2 abundance,1,MNGGVQTWTQPRLCYLVKEGGSYGFSLKTVQGKKGVYMTDITPQGVAMRHGVLADDHYIEVNGENVEDASHEEVVEKVKKSGSRVMFLLVDKETDKRHVEQKIQFKRETAS*,2,,FALSE,FALSE,30.6666666666667,48,21,23,2,3,6,-1.32544079035167,0.43609080428117,-0.930010888938087,0.30734793481154,-0.897481694459763,0.283735211261011,-0.989277611950099,0.188090990068845,0.0142808850422305,0.0652441483381526,0.0450179704575451,0.0453585531769698,0.07119437229363,0.0400375730332837,0.0526377619768691,0.0267789199765771,missense,"A50H,L58Y",-0.989277611950099,-1.60766366283165
NHERF3_PDZ2 abundance,1,MNGGVQTWTQPRLCYLVKEGGSYGFSLKTVQGKKGVYMTDITPQGVAMRHGVLADDHSIEVNGENVEDASHEEVVEKVKKSGSRVMFLLVDKETDKRHVEQKIQFKRETAS*,2,,FALSE,FALSE,30,28,22,40,99,3,5,-0.0440479506030372,0.208280652338237,-0.941439385685547,0.306137846231724,-1.10724308943477,0.297266737508891,-0.523791336991564,0.149008180908958,0.205991839951757,0.0311611564465861,0.0433313475174223,0.0451799677336347,0.0415951655770912,0.0419469922695973,0.118910047016929,0.0212146161331587,missense,"A50H,L58S",-0.523791336991564,-0.856670135999966
NHERF3_PDZ2 abundance,1,MNGGVQTWTQPRLCYLVKEGGSYGFSLKTVQGKKGVYMTDITPQGVAMRHGVLADDHCIEVNGENVEDASHEEVVEKVKKSGSRVMFLLVDKETDKRHVEQKIQFKRETAS*,2,,FALSE,FALSE,42.3333333333333,41,43,43,0,4,8,,,-1.03540154316357,0.258318381580882,-0.993857519769272,0.240350319998453,-1.01313455558033,0.175962920345827,,,0.0294643680005329,0.0381227485869063,0.0575948823772275,0.033915577300904,0.0492411974517643,0.0250522205293352,missense,"A50H,L58C",-1.01313455558033,-1.64615332665232
NHERF3_PDZ2 abundance,1,MNGGVQTWTQPRLCYLVKEGGSYGFSLKTVQGKKGVYMTDITPQGVAMRHGVLADDPLIEVNGENVEDASHEEVVEKVKKSGSRVMFLLVDKETDKRHVEQKIQFKRETAS*,2,,FALSE,FALSE,37.6666666666667,69,23,21,83,2,8,-0.355145295293687,0.145679945908989,-1.05196973317162,0.363041720838166,-0.789521620597901,0.255007616922237,-0.525892713250087,0.11945074081296,0.159448135967768,0.0217953781814943,0.0270192267049292,0.0535778683861789,0.0864285031676678,0.0359838528365642,0.118610869546243,0.0170064596300029,missense,"A50H,H57P",-0.525892713250087,-0.860060397007617
NHERF3_PDZ2 abundance,1,MNGGVQTWTQPRLCYLVKEGGSYGFSLKTVQGKKGVYMTDITPQGVAMRHGVLADDRLIEVNGENVEDASHEEVVEKVKKSGSRVMFLLVDKETDKRHVEQKIQFKRETAS*,2,,FALSE,FALSE,84,135,54,63,306,164,384,-0.172542288661534,0.099773501103215,-0.185516315496946,0.090440632125163,6.74192166757748e-06,0.0785697126642303,-0.104008303746027,0.05098446581689,0.186767624328315,0.0149272514859036,0.154890830739174,0.0133472711444227,0.197838008303592,0.0110868883527622,0.178675462950422,0.00725876837406883,missense,"A50H,H57R",-0.104008303746027,-0.179412056437362
NHERF3_PDZ2 abundance,1,MNGGVQTWTQPRLCYLVKEGGSYGFSLKTVQGKKGVYMTDITPQGVAMRHGVLADDLLIEVNGENVEDASHEEVVEKVKKSGSRVMFLLVDKETDKRHVEQKIQFKRETAS*,2,,FALSE,FALSE,36.6666666666667,30,49,31,0,33,26,,,-0.549078138969937,0.121092097862606,-0.564511270568284,0.160449467865302,-0.55467862262279,0.0966549317113601,,,0.101236205360846,0.0178708289144021,0.118179473667653,0.022640853277456,0.114512557536388,0.013760971116653,missense,"A50H,H57L",-0.55467862262279,-0.906502220893379
NHERF3_PDZ2 abundance,1,MNGGVQTWTQPRLCYLVKEGGSYGFSLKTVQGKKGVYMTDITPQGVAMRHGVLADDALIEVNGENVEDASHEEVVEKVKKSGSRVMFLLVDKETDKRHVEQKIQFKRETAS*,2,,FALSE,FALSE,33,34,44,21,19,25,4,-0.576355355768789,0.225255912052961,-0.590842026546932,0.133092568529243,-0.987148610737977,0.339354225368894,-0.628036866492995,0.108564003592585,0.126352592888571,0.033700848529137,0.0950726711347267,0.0196418640352826,0.058541569375011,0.0478859127916335,0.104068386119653,0.0154564913687708,missense,"A50H,H57A",-0.628036866492995,-1.02485493986704
NHERF3_PDZ2 abundance,1,MNGGVQTWTQPRLCYLVKEGGSYGFSLKTVQGKKGVYMTDITPQGVAMRHGVLADDSLIEVNGENVEDASHEEVVEKVKKSGSRVMFLLVDKETDKRHVEQKIQFKRETAS*,2,,FALSE,FALSE,52,51,48,57,42,1,12,-0.291455790063207,0.218942814348141,-1.26164519480426,0.495843010425428,-0.958608786213181,0.197515848945962,-0.707724617353138,0.140634150428235,0.168976810927311,0.0327563372505617,-0.00392477681408421,0.0731767453378252,0.0625687935735524,0.027871250777297,0.0927230691397374,0.0200223873504689,missense,"A50H,H57S",-0.707724617353138,-1.15341938587369
NHERF3_PDZ2 abundance,1,MNGGVQTWTQPRLCYLVKEGGSYGFSLKTVQGKKGVYMTDITPQGVAMRHGVLADDWLIEVNGENVEDASHEEVVEKVKKSGSRVMFLLVDKETDKRHVEQKIQFKRETAS*,2,,FALSE,FALSE,57,47,55,69,23,30,20,-0.614653669331564,0.197373908543466,-0.600870699694016,0.120848587829669,-0.867441780610237,0.15835816936326,-0.682827570770902,0.0863807275651538,0.120622729230222,0.0295293834235222,0.0935926348217598,0.0178348915888922,0.0754332724968112,0.0223457523763808,0.0962677153656665,0.0122982105104508,missense,"A50H,H57W",-0.682827570770902,-1.11325166917323
NHERF3_PDZ2 abundance,1,MNGGVQTWTQPRLCYLVKEGGSYGFSLKTVQGKKGVYMTDITPQGVAMRHGVLADDCLIEVNGENVEDASHEEVVEKVKKSGSRVMFLLVDKETDKRHVEQKIQFKRETAS*,2,,FALSE,FALSE,64.3333333333333,53,70,70,11,15,12,-0.862146057392619,0.228316812422602,-0.830400933825625,0.144980884861962,-1.0171885245875,0.195918989564495,-0.889394518600984,0.103800888256675,0.0835950507726687,0.0341587940666366,0.05971845461305,0.021396347366667,0.0543026691718299,0.0276459196531646,0.0668583334291749,0.0147783563641496,missense,"A50H,H57C",-0.889394518600984,-1.44651700699998
NHERF3_PDZ2 abundance,1,MNGGVQTWTQPRLCYLVKEGGSYGFSLKTVQGKKGVYMTDITPQGVAMRHGVLADDFLIEVNGENVEDASHEEVVEKVKKSGSRVMFLLVDKETDKRHVEQKIQFKRETAS*,2,,FALSE,FALSE,43,51,50,28,37,4,18,-0.501042685475947,0.1780356324764,-1.07245395772642,0.256147848813901,-0.640335475650975,0.18338416229782,-0.668972115575104,0.114313119872047,0.137620225647826,0.0266361571964671,0.0239961551839587,0.0378024203374459,0.107480000961405,0.0258771435470245,0.098240346408714,0.0162750054545726,missense,"A50H,H57F",-0.668972115575104,-1.09089793347119
NHERF3_PDZ2 abundance,1,MNGGVQTWTQPRLCYLVKEGGSYGFSLKTVQGKKGVYMTDITPQGVAMRHGVLADAHLIEVNGENVEDASHEEVVEKVKKSGSRVMFLLVDKETDKRHVEQKIQFKRETAS*,2,,FALSE,FALSE,168,171,144,189,108,146,126,-0.541914766642661,0.101085985047835,-0.453050673458767,0.0669823458222098,-0.613833365611635,0.0744631623702477,-0.528272996746152,0.0446723591804597,0.131505297058755,0.0151236140240116,0.115407984011348,0.00988528618797411,0.111219685442299,0.0105074174207638,0.118271983450532,0.00636010013675072,missense,"A50H,D56A",-0.528272996746152,-0.863900633753004
NHERF3_PDZ2 abundance,1,MNGGVQTWTQPRLCYLVKEGGSYGFSLKTVQGKKGVYMTDITPQGVAMRHGVLADGHLIEVNGENVEDASHEEVVEKVKKSGSRVMFLLVDKETDKRHVEQKIQFKRETAS*,2,,FALSE,FALSE,158.333333333333,155,183,137,47,13,20,-0.751318711952945,0.125570910389281,-1.08907593806517,0.142485775606122,-1.05197422276495,0.151052250124224,-0.941816824142903,0.0799354349776621,0.100176083197117,0.0187868375667761,0.0215430754859812,0.0210281179658977,0.0493940964039188,0.0213148219049452,0.0593948567119706,0.0113805803019921,missense,"A50H,D56G",-0.941816824142903,-1.53109267387024
NHERF3_PDZ2 abundance,1,MNGGVQTWTQPRLCYLVKEGGSYGFSLKTVQGKKGVYMTDITPQGVAMRHGVLADVHLIEVNGENVEDASHEEVVEKVKKSGSRVMFLLVDKETDKRHVEQKIQFKRETAS*,2,,FALSE,FALSE,112.333333333333,114,101,122,55,10,21,-0.621528493006377,0.136831066033432,-1.01338904225912,0.164877626685774,-0.988914023828232,0.149931738996191,-0.849903755343837,0.086168035884037,0.119594177352414,0.0204714850253913,0.0327129832659816,0.0243327179091181,0.0582924538168085,0.021156707774789,0.072480718577395,0.0122679291370249,missense,"A50H,D56V",-0.849903755343837,-1.38280447846538
NHERF3_PDZ2 abundance,1,MNGGVQTWTQPRLCYLVKEGGSYGFSLKTVQGKKGVYMTDITPQGVAMRHGVLAD*HLIEVNGENVEDASHEEVVEKVKKSGSRVMFLLVDKETDKRHVEQKIQFKRETAS*,2,,FALSE,TRUE,129,172,109,106,26,6,11,-0.95361329751964,0.143780838454699,-1.16429948039446,0.206204767009997,-1.16030372996502,0.199941699870677,-1.05809916506742,0.101584300690588,0.0699105104788975,0.0215112500888096,0.0104415496306158,0.0304317967696865,0.0341078351855582,0.0282135600139071,0.0428394890084617,0.0144627760110897,stop,"A50H,D56*",-1.05809916506742,-1.71869709964397
NHERF3_PDZ2 abundance,1,MNGGVQTWTQPRLCYLVKEGGSYGFSLKTVQGKKGVYMTDITPQGVAMRHGVLADYHLIEVNGENVEDASHEEVVEKVKKSGSRVMFLLVDKETDKRHVEQKIQFKRETAS*,2,,FALSE,FALSE,106,116,100,102,15,12,31,-0.998666370111249,0.181827515388558,-0.97284400261396,0.153053039709448,-0.853930550897913,0.128702759925546,-0.924850710133429,0.0866113094211459,0.0631700579804739,0.027203466043095,0.0386966393394636,0.0225876397862076,0.0773398277106405,0.0181611091806436,0.0618103589601479,0.0123310389466635,missense,"A50H,D56Y",-0.924850710133429,-1.50372034845047
NHERF3_PDZ2 abundance,1,MNGGVQTWTQPRLCYLVKEGGSYGFSLKTVQGKKGVYMTDITPQGVAMRHGVLADWHLIEVNGENVEDASHEEVVEKVKKSGSRVMFLLVDKETDKRHVEQKIQFKRETAS*,2,,FALSE,FALSE,121.333333333333,125,133,106,21,19,34,-0.923141662584104,0.161446613154861,-0.930010888938087,0.124237042620642,-0.838560819585941,0.123744139857672,-0.892994638488515,0.0770463275949948,0.0744694139235991,0.0241542510733077,0.0450179704575451,0.0183349613450738,0.0795086341029461,0.0174614035916564,0.0663457765951713,0.010969251851991,missense,"A50H,D56W",-0.892994638488515,-1.45232527005047
NHERF3_PDZ2 abundance,1,MNGGVQTWTQPRLCYLVKEGGSYGFSLKTVQGKKGVYMTDITPQGVAMRHGVLADCHLIEVNGENVEDASHEEVVEKVKKSGSRVMFLLVDKETDKRHVEQKIQFKRETAS*,2,,FALSE,FALSE,111,146,87,100,6,11,56,-1.32942070183921,0.253744211672937,-0.960007660310591,0.160310309068944,-0.67967734680184,0.104149949384989,-0.822888677937718,0.0825819564947637,0.0136854449803979,0.0379630224343429,0.0405910327907232,0.0236586710210982,0.101928511484761,0.0146964882729284,0.0763269134204053,0.0117573712790443,missense,"A50H,D56C",-0.822888677937718,-1.3392196310697
NHERF3_PDZ2 abundance,1,MNGGVQTWTQPRLCYLVKEGGSYGFSLKTVQGKKGVYMTDITPQGVAMRHGVLADFHLIEVNGENVEDASHEEVVEKVKKSGSRVMFLLVDKETDKRHVEQKIQFKRETAS*,2,,FALSE,FALSE,128,136,100,148,17,17,35,-1.00844829020744,0.17056593412128,-0.887276062271799,0.133137951424624,-0.925459924003595,0.119070316423169,-0.929789144951249,0.0787325531308831,0.0617065713865759,0.0255186052950323,0.0513247963323959,0.0196485616643872,0.0672463941638636,0.0168018853518443,0.0611072633427153,0.0112093234187976,missense,"A50H,D56F",-0.929789144951249,-1.5116877854736
NHERF3_PDZ2 abundance,1,MNGGVQTWTQPRLCYLVKEGGSYGFSLKTVQGKKGVYMTDITPQGVAMRHGVLAADHLIEVNGENVEDASHEEVVEKVKKSGSRVMFLLVDKETDKRHVEQKIQFKRETAS*,2,,FALSE,FALSE,63.3333333333333,82,57,51,8,3,34,-1.07995869113106,0.237246034586711,-1.17531784619996,0.290082208249945,-0.629966497376882,0.135442168317639,-0.801963440519931,0.10900363430171,0.0510078014061545,0.0354947073436426,0.00881545400834269,0.0428104691078078,0.108943156426264,0.0191120999106991,0.079306084608226,0.0155190825411315,missense,"A50H,D55A",-0.801963440519931,-1.30545984330888
NHERF3_PDZ2 abundance,1,MNGGVQTWTQPRLCYLVKEGGSYGFSLKTVQGKKGVYMTDITPQGVAMRHGVLAGDHLIEVNGENVEDASHEEVVEKVKKSGSRVMFLLVDKETDKRHVEQKIQFKRETAS*,2,,FALSE,FALSE,169,131,189,187,127,362,540,-0.422362027764164,0.108902493096278,-0.294138217142697,0.0527224334430424,-0.212585879128309,0.0519034933409576,-0.270268382790324,0.0350225707098195,0.149391747662726,0.0162930526032993,0.138860359263894,0.00778080159351602,0.167839290295358,0.00732404658584825,0.155004656866638,0.00498623893717074,missense,"A50H,D55G",-0.270268382790324,-0.447648199691884
NHERF3_PDZ2 abundance,1,MNGGVQTWTQPRLCYLVKEGGSYGFSLKTVQGKKGVYMTDITPQGVAMRHGVLAVDHLIEVNGENVEDASHEEVVEKVKKSGSRVMFLLVDKETDKRHVEQKIQFKRETAS*,2,,FALSE,FALSE,203,270,154,185,25,85,28,-1.08106439642269,0.137223473508019,-0.596349906011415,0.0740592819373106,-1.05223288511994,0.127651262677773,-0.777342963832236,0.0580456415376132,0.0508423753082932,0.0205301936503602,0.0942598156856237,0.0109297037576046,0.0493575968348921,0.0180127335255218,0.0828113549816961,0.00826408319269244,missense,"A50H,D55V",-0.777342963832236,-1.26573833138757
NHERF3_PDZ2 abundance,1,MNGGVQTWTQPRLCYLVKEGGSYGFSLKTVQGKKGVYMTDITPQGVAMRHGVLA*DHLIEVNGENVEDASHEEVVEKVKKSGSRVMFLLVDKETDKRHVEQKIQFKRETAS*,2,,FALSE,TRUE,126,115,94,169,10,44,17,-1.11316068141884,0.210280645882292,-0.638450430384914,0.0977281845504735,-1.16918266777087,0.161432377463017,-0.826156244539983,0.0776874103428497,0.0460404057211459,0.0314603782466852,0.0880466004423048,0.0144227715684489,0.0328549377419182,0.0227795506024328,0.0758617029149569,0.0110605241856466,stop,"A50H,D55*",-0.826156244539983,-1.34449136838786
NHERF3_PDZ2 abundance,1,MNGGVQTWTQPRLCYLVKEGGSYGFSLKTVQGKKGVYMTDITPQGVAMRHGVLAYDHLIEVNGENVEDASHEEVVEKVKKSGSRVMFLLVDKETDKRHVEQKIQFKRETAS*,2,,FALSE,FALSE,175.666666666667,214,161,152,23,22,17,-1.05202929627627,0.145305540111621,-0.9409312813117,0.115401090255507,-1.13895523962414,0.162042078199008,-1.02068556346449,0.0789247446346845,0.0551863567964806,0.0217393628123503,0.0434063338005569,0.0170309473276414,0.0371202978875778,0.0228655848229907,0.0481661441714426,0.0112366861377592,missense,"A50H,D55Y",-1.02068556346449,-1.65833576542039
NHERF3_PDZ2 abundance,1,MNGGVQTWTQPRLCYLVKEGGSYGFSLKTVQGKKGVYMTDITPQGVAMRHGVLAWDHLIEVNGENVEDASHEEVVEKVKKSGSRVMFLLVDKETDKRHVEQKIQFKRETAS*,2,,FALSE,FALSE,111,180,81,72,26,5,9,-0.966730965845155,0.142811933916305,-1.13615149279119,0.226626243290356,-1.10724308943477,0.222275786216058,-1.03595105159373,0.106153833883284,0.0679479579791002,0.0213662909408341,0.0145956429168156,0.0334456078707204,0.0415951655770912,0.0313650991168993,0.0459927636981586,0.0151133503084164,missense,"A50H,D55W",-1.03595105159373,-1.68296438152729
NHERF3_PDZ2 abundance,1,MNGGVQTWTQPRLCYLVKEGGSYGFSLKTVQGKKGVYMTDITPQGVAMRHGVLACDHLIEVNGENVEDASHEEVVEKVKKSGSRVMFLLVDKETDKRHVEQKIQFKRETAS*,2,,FALSE,FALSE,117,108,135,108,3,4,14,-1.4424332904959,0.349795158494072,-1.31646450893404,0.247573755328554,-1.09687411116068,0.179197591521502,-1.2120446518045,0.134075253364105,-0.00322252470391979,0.0523333374258455,-0.01201503704832,0.0365370515769956,0.0430583210419505,0.0252863810101124,0.020921937994569,0.0190885830276214,missense,"A50H,D55C",-1.2120446518045,-1.96706546245939
NHERF3_PDZ2 abundance,1,MNGGVQTWTQPRLCYLVKEGGSYGFSLKTVQGKKGVYMTDITPQGVAMRHGVLAFDHLIEVNGENVEDASHEEVVEKVKKSGSRVMFLLVDKETDKRHVEQKIQFKRETAS*,2,,FALSE,FALSE,131.666666666667,160,115,120,69,8,73,-0.651129017829277,0.11479138462307,-1.1067890473014,0.180740297421212,-0.656073721584874,0.0931810622851147,-0.716622406399115,0.067165128957838,0.115165601896402,0.0171740978089065,0.0189289664706934,0.0266737383377192,0.105259193863851,0.013148680313517,0.0914562717203422,0.00956244428784227,missense,"A50H,D55F",-0.716622406399115,-1.16777465763168
NHERF3_PDZ2 abundance,1,MNGGVQTWTQPRLCYLVKEGGSYGFSLKTVQGKKGVYMTDITPQGVAMRHGVLGDDHLIEVNGENVEDASHEEVVEKVKKSGSRVMFLLVDKETDKRHVEQKIQFKRETAS*,2,,FALSE,FALSE,195,243,131,211,237,87,95,-0.415723547157278,0.0815474844356136,-0.527859079482339,0.0818759278335785,-0.687540088868717,0.0823951564336852,-0.542759457032372,0.0473065204478987,0.150384939927281,0.0122004319258472,0.104367724167777,0.0120832880456162,0.100819008337988,0.0116266926429086,0.116209514851656,0.00673513135839684,missense,"A50H,A54G",-0.542759457032372,-0.887272403205551
NHERF3_PDZ2 abundance,1,MNGGVQTWTQPRLCYLVKEGGSYGFSLKTVQGKKGVYMTDITPQGVAMRHGVLVDDHLIEVNGENVEDASHEEVVEKVKKSGSRVMFLLVDKETDKRHVEQKIQFKRETAS*,2,,FALSE,FALSE,160.666666666667,167,176,139,97,69,95,-0.566527457055749,0.103748527845969,-0.675247399702641,0.0769418607643969,-0.618309506381745,0.0830982495014545,-0.630130907125836,0.0495902329761701,0.127822958406924,0.0155219607343132,0.0826160863554837,0.0113551161004446,0.110588061992414,0.0117259053557929,0.103770253037818,0.00706026843711445,missense,"A50H,A54V",-0.630130907125836,-1.02823336592337
NHERF3_PDZ2 abundance,1,MNGGVQTWTQPRLCYLVKEGGSYGFSLKTVQGKKGVYMTDITPQGVAMRHGVL*DDHLIEVNGENVEDASHEEVVEKVKKSGSRVMFLLVDKETDKRHVEQKIQFKRETAS*,2,,FALSE,TRUE,55.6666666666667,99,36,32,5,3,9,-1.26993399524589,0.280992220129798,-1.06242528457934,0.296070388768702,-0.876034332710107,0.23362447679051,-1.04386535389698,0.153583211842053,0.0225853334234032,0.0420396346633237,0.0254761914969256,0.0436942076130295,0.0742207866346869,0.0329665007395155,0.04486598740775,0.0218659731556449,stop,"A50H,A54*",-1.04386535389698,-1.69573294231818
NHERF3_PDZ2 abundance,1,MNGGVQTWTQPRLCYLVKEGGSYGFSLKTVQGKKGVYMTDITPQGVAMRHGVLWDDHLIEVNGENVEDASHEEVVEKVKKSGSRVMFLLVDKETDKRHVEQKIQFKRETAS*,2,,FALSE,FALSE,108.333333333333,109,112,104,16,47,11,-0.962085155162824,0.179643156068849,-0.665288747701619,0.0928819793147221,-1.15487279473909,0.200076860040957,-0.789949879625874,0.0762754430613748,0.068643024140398,0.026876661024324,0.08408578891469,0.013707566314094,0.0348741886627348,0.0282326323213753,0.0810164811864881,0.010859499358108,missense,"A50H,A54W",-0.789949879625874,-1.28607773270543
NHERF3_PDZ2 abundance,1,MNGGVQTWTQPRLCYLVKEGGSYGFSLKTVQGKKGVYMTDITPQGVAMRHGVLCDDHLIEVNGENVEDASHEEVVEKVKKSGSRVMFLLVDKETDKRHVEQKIQFKRETAS*,2,,FALSE,FALSE,91.3333333333333,119,86,69,98,67,151,-0.464469874045985,0.118600422723912,-0.513294559800053,0.0898663092801093,-0.291067279556184,0.0876377148105198,-0.413621840588471,0.055459817996675,0.143091934545731,0.0177439732670387,0.106517162851694,0.0132625123080762,0.156764863588076,0.0123664644638289,0.13459511586025,0.00789593391743482,missense,"A50H,A54C",-0.413621840588471,-0.678927884286101
NHERF3_PDZ2 abundance,1,MNGGVQTWTQPRLCYLVKEGGSYGFSLKTVQGKKGVYMTDITPQGVAMRHGVLFDDHLIEVNGENVEDASHEEVVEKVKKSGSRVMFLLVDKETDKRHVEQKIQFKRETAS*,2,,FALSE,FALSE,111.666666666667,146,85,104,18,21,36,-1.01242820169498,0.165727582193036,-0.795438338476067,0.125401241671555,-0.816833135840818,0.121290367146587,-0.851129495582278,0.0771574275649921,0.0611111313247432,0.0247947327716506,0.0648782509244851,0.01850677439009,0.0825746043817959,0.0171151543415527,0.0723062072956728,0.010985069394367,missense,"A50H,A54F",-0.851129495582278,-1.38478202975779
NHERF3_PDZ2 abundance,1,MNGGVQTWTQPRLCYLVKEGGSYGFSLKTVQGKKGVYMTDITPQGVAMRHGVDADDHLIEVNGENVEDASHEEVVEKVKKSGSRVMFLLVDKETDKRHVEQKIQFKRETAS*,2,,FALSE,FALSE,49,33,53,61,5,8,8,-0.952941495101656,0.317279429186579,-0.916484442829584,0.190147047460082,-1.09355491792824,0.236057592406851,-0.980222045119569,0.13418567825719,0.0700110197677486,0.0474686141951913,0.0470142097538467,0.0280619909450522,0.0435266888587782,0.0333098350890125,0.0539270225597847,0.0191043044578412,missense,"A50H,L53D",-0.980222045119569,-1.59305383986292
NHERF3_PDZ2 abundance,1,MNGGVQTWTQPRLCYLVKEGGSYGFSLKTVQGKKGVYMTDITPQGVAMRHGVAADDHLIEVNGENVEDASHEEVVEKVKKSGSRVMFLLVDKETDKRHVEQKIQFKRETAS*,2,,FALSE,FALSE,104.333333333333,128,86,99,92,249,112,-0.508073080611125,0.114849647549645,-0.205849606583645,0.0751740147270008,-0.471614781699351,0.0865839944256249,-0.35698658930576,0.0508882055635451,0.136568398508679,0.0171828146059285,0.151890034050612,0.0110942165484593,0.131287998129935,0.0122177751041988,0.142658398750078,0.00724506359416255,missense,"A50H,L53A",-0.35698658930576,-0.587555250135738
NHERF3_PDZ2 abundance,1,MNGGVQTWTQPRLCYLVKEGGSYGFSLKTVQGKKGVYMTDITPQGVAMRHGVGADDHLIEVNGENVEDASHEEVVEKVKKSGSRVMFLLVDKETDKRHVEQKIQFKRETAS*,2,,FALSE,FALSE,144,182,174,76,358,118,19,-0.254967641364418,0.0916715631434366,-0.546958632412235,0.0686026993634442,-0.845100330136728,0.166021068161484,-0.481891303274301,0.0521459044670186,0.174435853316917,0.0137151093428341,0.101549003138275,0.0101244187278125,0.0785858507440692,0.0234270558526641,0.124875445197457,0.00742412489996151,missense,"A50H,L53G",-0.481891303274301,-0.789070604523991
NHERF3_PDZ2 abundance,1,MNGGVQTWTQPRLCYLVKEGGSYGFSLKTVQGKKGVYMTDITPQGVAMRHGVVADDHLIEVNGENVEDASHEEVVEKVKKSGSRVMFLLVDKETDKRHVEQKIQFKRETAS*,2,,FALSE,FALSE,130.666666666667,129,139,124,23,157,102,-0.904969880844629,0.15407032557453,-0.427129775587312,0.0664940286088573,-0.567507618399599,0.0824388479340617,-0.525304257507065,0.0490621366706255,0.077188119321052,0.0230506744870753,0.119233402344542,0.00981322010331777,0.117756662221037,0.011632857903926,0.118694649259702,0.00698508222696728,missense,"A50H,L53V",-0.525304257507065,-0.859111010360555
NHERF3_PDZ2 abundance,1,MNGGVQTWTQPRLCYLVKEGGSYGFSLKTVQGKKGVYMTDITPQGVAMRHGV*ADDHLIEVNGENVEDASHEEVVEKVKKSGSRVMFLLVDKETDKRHVEQKIQFKRETAS*,2,,FALSE,TRUE,27,20,24,37,2,4,9,-1.07283390918491,0.470657451574586,-0.892140941583572,0.270264436337019,-0.917427970934065,0.230915324283986,-0.92704281469693,0.164490342744795,0.0520737498866262,0.0704157122450818,0.0506068351490944,0.0398857529820504,0.0683797744947433,0.0325842151188618,0.061498264304977,0.0234188449094257,stop,"A50H,L53*",-0.92704281469693,-1.50725698621165
NHERF3_PDZ2 abundance,1,MNGGVQTWTQPRLCYLVKEGGSYGFSLKTVQGKKGVYMTDITPQGVAMRHGVSADDHLIEVNGENVEDASHEEVVEKVKKSGSRVMFLLVDKETDKRHVEQKIQFKRETAS*,2,,FALSE,FALSE,27.6666666666667,28,26,29,6,16,31,-0.852926774474728,0.308877260136156,-0.571236217691374,0.168351609706172,-0.495347375854473,0.154657891203158,-0.568722142764721,0.106860377897496,0.0849743604401994,0.0462115540634336,0.0979661056525074,0.0248454099617368,0.127939117081537,0.0218236100718704,0.112513151281295,0.015213942503766,missense,"A50H,L53S",-0.568722142764721,-0.929159371679318
NHERF3_PDZ2 abundance,1,MNGGVQTWTQPRLCYLVKEGGSYGFSLKTVQGKKGVYMTDITPQGVAMRHGVCADDHLIEVNGENVEDASHEEVVEKVKKSGSRVMFLLVDKETDKRHVEQKIQFKRETAS*,2,,FALSE,FALSE,31.3333333333333,33,32,29,15,17,51,-0.635948994957425,0.237406074133322,-0.607353091016488,0.158157998753304,-0.353405934111183,0.137279186623183,-0.490297369365142,0.0950086688459164,0.117436706112094,0.0355186510815442,0.0926359604530364,0.0233410320496011,0.147968322533302,0.019371319604458,0.123678655435853,0.0135265891214389,missense,"A50H,L53C",-0.490297369365142,-0.802632553737002
NHERF3_PDZ2 abundance,1,MNGGVQTWTQPRLCYLVKEGGSYGFSLKTVQGKKGVYMTDITPQGVAMRHGVFADDHLIEVNGENVEDASHEEVVEKVKKSGSRVMFLLVDKETDKRHVEQKIQFKRETAS*,2,,FALSE,FALSE,43.6666666666667,44,49,38,59,11,24,-0.32380600406253,0.178045456236139,-0.818972437078165,0.169577863762776,-0.645381899047058,0.158929516179949,-0.606596777813934,0.0971695661965183,0.164136850670819,0.026637626942748,0.0614050775531727,0.0250263811137604,0.106767905538423,0.0224263745162936,0.107120857792098,0.013834240738394,missense,"A50H,L53F",-0.606596777813934,-0.990264515446671
NHERF3_PDZ2 abundance,1,MNGGVQTWTQPRLCYLVKEGGSYGFSLKTVQGKKGVYMTDITPQGVAMRHGYLADDHLIEVNGENVEDASHEEVVEKVKKSGSRVMFLLVDKETDKRHVEQKIQFKRETAS*,2,,FALSE,FALSE,137.666666666667,175,125,113,23,2,6,-0.993978121362502,0.149106682496764,-1.46784195784773,0.345877292750034,-1.35135520093084,0.264926023823077,-1.12792567391754,0.121639099771108,0.0638714733595798,0.0223080569815371,-0.0343553923546147,0.0510447339935069,0.00714876589022995,0.0373834286555164,0.0328981383246427,0.0173180210152603,missense,"A50H,V52Y",-1.12792567391754,-1.83135188447595
NHERF3_PDZ2 abundance,1,MNGGVQTWTQPRLCYLVKEGGSYGFSLKTVQGKKGVYMTDITPQGVAMRHGCLADDHLIEVNGENVEDASHEEVVEKVKKSGSRVMFLLVDKETDKRHVEQKIQFKRETAS*,2,,FALSE,FALSE,180.333333333333,274,114,153,136,149,275,-0.610562138549476,0.0894996904655054,-0.386185118821337,0.0720162757293144,-0.347189454829835,0.0641209602460652,-0.419217220660173,0.0422247245017493,0.121234868809081,0.0133901724678085,0.125276034101189,0.0106281959378657,0.148845523294288,0.00904804030985945,0.133798489529963,0.00601162510788787,missense,"A50H,V52C",-0.419217220660173,-0.687955205691841
NHERF3_PDZ2 abundance,1,MNGGVQTWTQPRLCYLVKEGGSYGFSLKTVQGKKGVYMTDITPQGVAMRHGFLADDHLIEVNGENVEDASHEEVVEKVKKSGSRVMFLLVDKETDKRHVEQKIQFKRETAS*,2,,FALSE,FALSE,143.666666666667,171,116,144,40,9,33,-0.827633174207145,0.127422159380015,-1.07998049229587,0.171498155737851,-0.934424389690561,0.122180804042372,-0.924408644316918,0.0784277073704934,0.0887585709570533,0.0190638054885405,0.0228853856623873,0.0253097787091279,0.0659814279721417,0.0172408029421902,0.0618732968239998,0.0111659218703252,missense,"A50H,V52F",-0.924408644316918,-1.50300714038292
NHERF3_PDZ2 abundance,1,MNGGVQTWTQPRLCYLVKEGGSYGFSLKTVQGKKGVYMTDITPQGVAMRHVVLADDHLIEVNGENVEDASHEEVVEKVKKSGSRVMFLLVDKETDKRHVEQKIQFKRETAS*,2,,FALSE,FALSE,244,269,220,243,29,21,36,-1.03954345576838,0.130284646485552,-1.02474382000403,0.114109838589883,-1.05500848606764,0.112949834379529,-1.03989667134532,0.0683432230160071,0.0570543806626699,0.0194920661431938,0.0310372398110237,0.016840383797823,0.0489659347455766,0.0159382306586814,0.0454310173032508,0.0097301720801041,missense,"A50H,G51V",-1.03989667134532,-1.68933005770764
NHERF3_PDZ2 abundance,1,MNGGVQTWTQPRLCYLVKEGGSYGFSLKTVQGKKGVYMTDITPQGVAMRH*VLADDHLIEVNGENVEDASHEEVVEKVKKSGSRVMFLLVDKETDKRHVEQKIQFKRETAS*,2,,FALSE,TRUE,115.333333333333,173,90,83,65,4,6,-0.690900373129092,0.11388025480068,-1.21685455382157,0.250126059299252,-1.26338361521345,0.266719026858681,-0.844463103666011,0.0966061777188759,0.109215354426571,0.0170377824160944,0.0026854471071848,0.036913721800759,0.0195623425216249,0.0376364374014802,0.0732553158924902,0.0137540299055785,stop,"A50H,G51*",-0.844463103666011,-1.37402678852778
NHERF3_PDZ2 abundance,1,MNGGVQTWTQPRLCYLVKEGGSYGFSLKTVQGKKGVYMTDITPQGVAMRHYVLADDHLIEVNGENVEDASHEEVVEKVKKSGSRVMFLLVDKETDKRHVEQKIQFKRETAS*,2,,FALSE,FALSE,80.6666666666667,74,83,85,4,9,7,-1.25033896333323,0.315020655533223,-0.997743105402134,0.174891876546028,-1.22622165485335,0.248003077230783,-1.10379479983155,0.130157000746645,0.0255169732476085,0.0471306759450491,0.0350220180065799,0.025810625626612,0.0248062271116445,0.0349954497116411,0.036333702919614,0.0185307329506317,missense,"A50H,G51Y",-1.10379479983155,-1.79242027422175
NHERF3_PDZ2 abundance,1,MNGGVQTWTQPRLCYLVKEGGSYGFSLKTVQGKKGVYMTDITPQGVAMRHWVLADDHLIEVNGENVEDASHEEVVEKVKKSGSRVMFLLVDKETDKRHVEQKIQFKRETAS*,2,,FALSE,FALSE,112.333333333333,101,149,87,23,23,16,-0.835378195546395,0.163499059768484,-0.910981893274383,0.11414645103303,-0.997153689181406,0.170871156869795,-0.911811911281074,0.0820864218424527,0.0875998276031936,0.0244613204496871,0.0478262786124241,0.0168457870794506,0.0571297634271266,0.0241114466972614,0.0636667208780159,0.0116868209417049,missense,"A50H,G51W",-0.911811911281074,-1.48268416744459
NHERF3_PDZ2 abundance,1,MNGGVQTWTQPRLCYLVKEGGSYGFSLKTVQGKKGVYMTDITPQGVAMRHCVLADDHLIEVNGENVEDASHEEVVEKVKKSGSRVMFLLVDKETDKRHVEQKIQFKRETAS*,2,,FALSE,FALSE,91.6666666666667,115,83,77,3,10,16,-1.46055380025208,0.348928339769662,-0.97185935850152,0.167342124406762,-0.962340320342115,0.17216799096049,-1.019409829703,0.113475601361808,-0.00593355922904354,0.0522036514776841,0.0388419535819748,0.0246964296451365,0.0620422407726174,0.0242944415726155,0.0483477731388798,0.0161557661377058,missense,"A50H,G51C",-1.019409829703,-1.65627755694384
NHERF3_PDZ2 abundance,1,MNGGVQTWTQPRLCYLVKEGGSYGFSLKTVQGKKGVYMTDITPQGVAMRHFVLADDHLIEVNGENVEDASHEEVVEKVKKSGSRVMFLLVDKETDKRHVEQKIQFKRETAS*,2,,FALSE,FALSE,172,166,164,186,64,44,36,-0.683456176476823,0.11537126170449,-0.775182483333186,0.0894060099024994,-0.982586665756889,0.115965751943181,-0.806251760364497,0.0603471223669147,0.110329090982973,0.0172608540210225,0.0678676195799366,0.0131945811088331,0.0591853005655897,0.0163638035693555,0.0786955472618621,0.0085917499827547,missense,"A50H,G51F",-0.806251760364497,-1.31237841560092
NHERF3_PDZ2 abundance,1,MNGGVQTWTQPRLCYLVKEGGSYGFSLKTVQGKKGVYMTDITPQGVAMRPKVLADDHLIEVNGENVEDASHEEVVEKVKKSGSRVMFLLVDKETDKRHVEQKIQFKRETAS*,2,,FALSE,FALSE,129,186,111,90,16,20,107,-1.10323136312285,0.167846516167802,-0.789847408867809,0.130691159072899,-0.432156754394261,0.0963943347106351,-0.654120443713009,0.0704183356259572,0.0475259447635668,0.025111749414082,0.065703362952976,0.0192874628951154,0.136855878277611,0.0136021017582536,0.100354810967425,0.0100256103384912,missense,"A50P,G51K",-0.654120443713009,-1.0669369489458
NHERF3_PDZ2 abundance,1,MNGGVQTWTQPRLCYLVKEGGSYGFSLKTVQGKKGVYMTDITPQGVAMRPTVLADDHLIEVNGENVEDASHEEVVEKVKKSGSRVMFLLVDKETDKRHVEQKIQFKRETAS*,2,,FALSE,FALSE,239.333333333333,315,197,206,60,96,33,-0.8841792625211,0.098990755819522,-0.540567242586605,0.0731735482931379,-1.00625855739321,0.119216705722085,-0.72942187808562,0.0527652802535681,0.0802986324816727,0.0148101438814806,0.102492247463175,0.0107989867686504,0.0558449851848755,0.0168225421896776,0.0896339833273154,0.00751230676671316,missense,"A50P,G51T",-0.72942187808562,-1.18842471951435
NHERF3_PDZ2 abundance,1,MNGGVQTWTQPRLCYLVKEGGSYGFSLKTVQGKKGVYMTDITPQGVAMRPRVLADDHLIEVNGENVEDASHEEVVEKVKKSGSRVMFLLVDKETDKRHVEQKIQFKRETAS*,2,,FALSE,FALSE,455,478,436,451,55,76,109,-0.983689557161064,0.0980945367343981,-0.878773250982443,0.0631646289006499,-0.911301292870659,0.0672599870170222,-0.910206669482905,0.041680721720652,0.0654107596787483,0.0146760593046923,0.0525796452327424,0.0093218657241035,0.0692443035016468,0.00949098502946991,0.0638952626153978,0.00593417425850531,missense,"A50P,G51R",-0.910206669482905,-1.48009434629566
NHERF3_PDZ2 abundance,1,MNGGVQTWTQPRLCYLVKEGGSYGFSLKTVQGKKGVYMTDITPQGVAMRPSVLADDHLIEVNGENVEDASHEEVVEKVKKSGSRVMFLLVDKETDKRHVEQKIQFKRETAS*,2,,FALSE,FALSE,393,451,402,326,85,62,179,-0.873431385071689,0.0847464930718316,-0.877497212947239,0.0707696553860585,-0.65441125814295,0.061663347676231,-0.779081298029761,0.0407603981004343,0.0819066372910967,0.0126790400321118,0.052767963527808,0.0104442191196524,0.105493782306982,0.00870124922138317,0.0825638645923317,0.0058031457995167,missense,"A50P,G51S",-0.779081298029761,-1.26854287751501
NHERF3_PDZ2 abundance,1,MNGGVQTWTQPRLCYLVKEGGSYGFSLKTVQGKKGVYMTDITPQGVAMRPMVLADDHLIEVNGENVEDASHEEVVEKVKKSGSRVMFLLVDKETDKRHVEQKIQFKRETAS*,2,,FALSE,FALSE,157.666666666667,206,125,142,64,63,24,-0.709207096578853,0.123577909598178,-0.579515147725452,0.0895314339838257,-1.00063526466874,0.139893810611596,-0.703869975989986,0.0643713724619915,0.106476460213219,0.0184886619621171,0.0967442972534062,0.0132130912539102,0.056638482023505,0.019740266406744,0.093271862745239,0.0091646911492739,missense,"A50P,G51M",-0.703869975989986,-1.14720048991968
NHERF3_PDZ2 abundance,1,MNGGVQTWTQPRLCYLVKEGGSYGFSLKTVQGKKGVYMTDITPQGVAMRPIVLADDHLIEVNGENVEDASHEEVVEKVKKSGSRVMFLLVDKETDKRHVEQKIQFKRETAS*,2,,FALSE,FALSE,131.333333333333,173,143,78,35,7,20,-0.856443818260847,0.134044195427277,-1.19157195003361,0.189646744748815,-0.9001719648382,0.15599549602444,-0.945682221453128,0.0896031243648999,0.0844481706553183,0.0200545374597875,0.00641666569849195,0.0279881560349608,0.0708147511099313,0.0220123580615321,0.0588445317590832,0.0127569900936812,missense,"A50P,G51I",-0.945682221453128,-1.53732892296023
NHERF3_PDZ2 abundance,1,MNGGVQTWTQPRLCYLVKEGGSYGFSLKTVQGKKGVYMTDITPQGVAMRPQVLADDHLIEVNGENVEDASHEEVVEKVKKSGSRVMFLLVDKETDKRHVEQKIQFKRETAS*,2,,FALSE,FALSE,102.666666666667,135,73,100,5,13,21,-1.34122613600043,0.276485886328281,-0.834435133240746,0.157369824678416,-0.952567199674193,0.150437809064564,-0.955784203911707,0.101197849014509,0.0119192176487288,0.0413654358310597,0.0591230855606779,0.0232247129478949,0.0634213154062026,0.0212281187823703,0.0574062907260381,0.0144077560523732,missense,"A50P,G51Q",-0.955784203911707,-1.55362698338153
NHERF3_PDZ2 abundance,1,MNGGVQTWTQPRLCYLVKEGGSYGFSLKTVQGKKGVYMTDITPQGVAMRPHVLADDHLIEVNGENVEDASHEEVVEKVKKSGSRVMFLLVDKETDKRHVEQKIQFKRETAS*,2,,FALSE,FALSE,124,118,95,159,5,36,56,-1.23265137039971,0.283643864990377,-0.686103709770378,0.103333973286031,-0.789626292357114,0.0991303270324302,-0.769474317572696,0.0693636951798483,0.0281632384881734,0.0424363509181158,0.0810139069954204,0.0152500765139549,0.0864137330473667,0.0139881747166133,0.0839316311226802,0.00987545890327317,missense,"A50P,G51H",-0.769474317572696,-1.25304342989693
NHERF3_PDZ2 abundance,1,MNGGVQTWTQPRLCYLVKEGGSYGFSLKTVQGKKGVYMTDITPQGVAMRPPVLADDHLIEVNGENVEDASHEEVVEKVKKSGSRVMFLLVDKETDKRHVEQKIQFKRETAS*,2,,FALSE,FALSE,40.3333333333333,36,50,35,6,1,24,-0.925440790351669,0.294748006093568,-1.41302264371795,0.489915296155914,-0.621934544307352,0.161030448464356,-0.747107191154964,0.135779922560537,0.0741254382386206,0.0440976568254911,-0.0262651321203788,0.0723019304701849,0.110076536757144,0.0227228348301232,0.0871160871576407,0.0193312804581634,missense,"A50P,G51P",-0.747107191154964,-1.21695736666115
NHERF3_PDZ2 abundance,1,MNGGVQTWTQPRLCYLVKEGGSYGFSLKTVQGKKGVYMTDITPQGVAMRPLVLADDHLIEVNGENVEDASHEEVVEKVKKSGSRVMFLLVDKETDKRHVEQKIQFKRETAS*,2,,FALSE,FALSE,418.666666666667,401,377,478,114,54,169,-0.719180624793128,0.0867505604796797,-0.848752434280569,0.0779346592702857,-0.781478533221605,0.0575047704318074,-0.786142423055763,0.0408273033762769,0.104984306863781,0.0129788713286071,0.0570101315206135,0.0115016337721868,0.0875634546486996,0.0081144368218992,0.0815585569912249,0.00581267124795601,missense,"A50P,G51L",-0.786142423055763,-1.27993496246349
NHERF3_PDZ2 abundance,1,MNGGVQTWTQPRLCYLVKEGGSYGFSLKTVQGKKGVYMTDITPQGVAMRPEVLADDHLIEVNGENVEDASHEEVVEKVKKSGSRVMFLLVDKETDKRHVEQKIQFKRETAS*,2,,FALSE,FALSE,133,119,136,144,1,70,31,-1.61732711407913,0.5917867713744,-0.612592243057942,0.0799613837744623,-0.911516833175419,0.126937211076778,-0.709379005595078,0.0672189590429733,-0.0293886315267862,0.088538037301088,0.0918627639237666,0.0118007387303969,0.0692138888391341,0.0179119744657022,0.0924875303171447,0.00957010819317682,missense,"A50P,G51E",-0.709379005595078,-1.15608849756914
NHERF3_PDZ2 abundance,1,MNGGVQTWTQPRLCYLVKEGGSYGFSLKTVQGKKGVYMTDITPQGVAMRPDVLADDHLIEVNGENVEDASHEEVVEKVKKSGSRVMFLLVDKETDKRHVEQKIQFKRETAS*,2,,FALSE,FALSE,162.666666666667,232,102,154,68,11,58,-0.740763012851536,0.116811590831765,-0.998018458918354,0.157633550303428,-0.786797360411283,0.09661514979333,-0.810030667568298,0.0673189375156095,0.101755335938115,0.0174763436537162,0.0349813812047885,0.0232636337000177,0.0868129206169461,0.0136332607390545,0.0781575360919891,0.00958434234398396,missense,"A50P,G51D",-0.810030667568298,-1.31847512564635
NHERF3_PDZ2 abundance,1,MNGGVQTWTQPRLCYLVKEGGSYGFSLKTVQGKKGVYMTDITPQGVAMRPAVLADDHLIEVNGENVEDASHEEVVEKVKKSGSRVMFLLVDKETDKRHVEQKIQFKRETAS*,2,,FALSE,FALSE,258.666666666667,334,223,219,136,26,36,-0.644443194242485,0.0894059367650706,-0.830557596534753,0.115166889860244,-0.966468428537528,0.115583893015973,-0.782944830696361,0.0602638669747867,0.116165877209655,0.0133761458470259,0.0596953342565485,0.0169963839228502,0.0614597278281415,0.0163099198634222,0.0820138051127792,0.00857989673299193,missense,"A50P,G51A",-0.782944830696361,-1.27477611827722
NHERF3_PDZ2 abundance,1,MNGGVQTWTQPRLCYLVKEGGSYGFSLKTVQGKKGVYMTDITPQGVAMRPGNLADDHLIEVNGENVEDASHEEVVEKVKKSGSRVMFLLVDKETDKRHVEQKIQFKRETAS*,2,,FALSE,FALSE,115.666666666667,146,126,75,22,67,16,-0.81673738909303,0.183717509887636,-0.605698115420333,0.0817985716325625,-0.93372132940078,0.173582061732031,-0.686440668366825,0.0686364558716414,0.0903887044367485,0.0274862307339474,0.0928802025320691,0.012071871780986,0.066080636059759,0.0244939795909608,0.0957533108673258,0.00977192027427683,missense,"A50P,V52N",-0.686440668366825,-1.11908086984427
NHERF3_PDZ2 abundance,1,MNGGVQTWTQPRLCYLVKEGGSYGFSLKTVQGKKGVYMTDITPQGVAMRPGTLADDHLIEVNGENVEDASHEEVVEKVKKSGSRVMFLLVDKETDKRHVEQKIQFKRETAS*,2,,FALSE,FALSE,103.333333333333,147,85,78,28,16,15,-0.884940965014845,0.142317840734909,-0.857945604949331,0.138133072505015,-0.981210041286214,0.176136317318546,-0.897538568820149,0.0863823213253427,0.0801846731181559,0.0212923689766391,0.0556533990574534,0.0203857439893287,0.0593795545763593,0.0248544078724429,0.0656988474324004,0.0122984374175267,missense,"A50P,V52T",-0.897538568820149,-1.45965623220555
NHERF3_PDZ2 abundance,1,MNGGVQTWTQPRLCYLVKEGGSYGFSLKTVQGKKGVYMTDITPQGVAMRPGSLADDHLIEVNGENVEDASHEEVVEKVKKSGSRVMFLLVDKETDKRHVEQKIQFKRETAS*,2,,FALSE,FALSE,329.333333333333,410,325,253,234,141,54,-0.600040913894279,0.0822430227280201,-0.615250198604125,0.0571351076450006,-0.9343338651719,0.0949104806076116,-0.673945025979834,0.0420632851408914,0.122808963780503,0.0123044923716973,0.0914705015906636,0.00843202613343327,0.0659942017904178,0.0133927166884326,0.0975323424276077,0.00598864063785079,missense,"A50P,V52S",-0.673945025979834,-1.09892099177468
NHERF3_PDZ2 abundance,1,MNGGVQTWTQPRLCYLVKEGGSYGFSLKTVQGKKGVYMTDITPQGVAMRPGILADDHLIEVNGENVEDASHEEVVEKVKKSGSRVMFLLVDKETDKRHVEQKIQFKRETAS*,2,,FALSE,FALSE,173.333333333333,209,137,174,99,11,69,-0.594419198823385,0.110800120685597,-1.06675730908924,0.155306841384607,-0.766585331022784,0.0906715286104691,-0.760128471921916,0.0639465126228335,0.123650036347041,0.0165769592913391,0.0248368692765998,0.0229202569004098,0.0896650185261072,0.012794562693319,0.0852622193273788,0.00910420293753175,missense,"A50P,V52I",-0.760128471921916,-1.23796528481708
NHERF3_PDZ2 abundance,1,MNGGVQTWTQPRLCYLVKEGGSYGFSLKTVQGKKGVYMTDITPQGVAMRPGHLADDHLIEVNGENVEDASHEEVVEKVKKSGSRVMFLLVDKETDKRHVEQKIQFKRETAS*,2,,FALSE,FALSE,119.333333333333,140,97,121,79,3,11,-0.574124518664991,0.112895210568274,-1.1479932249215,0.291299818390644,-1.18547972332065,0.199059929890649,-0.766289144254258,0.0930558607653891,0.126686351512898,0.0168904085861769,0.0128480345039932,0.0429901645866454,0.030555277615486,0.0280891343925081,0.084385111118584,0.0132485636227219,missense,"A50P,V52H",-0.766289144254258,-1.24790462200363
NHERF3_PDZ2 abundance,1,MNGGVQTWTQPRLCYLVKEGGSYGFSLKTVQGKKGVYMTDITPQGVAMRPGPLADDHLIEVNGENVEDASHEEVVEKVKKSGSRVMFLLVDKETDKRHVEQKIQFKRETAS*,2,,FALSE,FALSE,91.6666666666667,65,92,118,98,10,53,-0.322896662714202,0.154191584690984,-0.983790067060917,0.166731562245491,-0.742528186006913,0.102311682493812,-0.690839115997595,0.0759047360149685,0.164272898487553,0.0230688162311883,0.0370812139857833,0.0246063225934109,0.0930596966003036,0.0144370923925826,0.0951270943904896,0.0108067209962798,missense,"A50P,V52P",-0.690839115997595,-1.12617711709477
NHERF3_PDZ2 abundance,1,MNGGVQTWTQPRLCYLVKEGGSYGFSLKTVQGKKGVYMTDITPQGVAMRPGRLADDHLIEVNGENVEDASHEEVVEKVKKSGSRVMFLLVDKETDKRHVEQKIQFKRETAS*,2,,FALSE,FALSE,167.333333333333,148,168,186,33,27,32,-0.836447722034562,0.138230555743664,-0.896609028949561,0.105255888720262,-1.01365011729648,0.120550344881819,-0.919811757591316,0.0687761728408131,0.0874398142661534,0.0206808646164207,0.0499474327082945,0.0155337137001904,0.0548019700506542,0.017010730589068,0.0625277655028091,0.00979181208055341,missense,"A50P,V52R",-0.919811757591316,-1.49559074088798
NHERF3_PDZ2 abundance,1,MNGGVQTWTQPRLCYLVKEGGSYGFSLKTVQGKKGVYMTDITPQGVAMRPGLLADDHLIEVNGENVEDASHEEVVEKVKKSGSRVMFLLVDKETDKRHVEQKIQFKRETAS*,2,,FALSE,FALSE,176,201,154,173,46,12,111,-0.811489128098975,0.126007769968038,-1.06960045446835,0.148772824297881,-0.595344428440692,0.0806030673974634,-0.729043525565825,0.0617705745303577,0.0911739040223668,0.0188521967325268,0.0244172765406104,0.021955963577049,0.113828639646466,0.0113738128704228,0.0896878501916816,0.00879440993771253,missense,"A50P,V52L",-0.729043525565825,-1.18781430346449
NHERF3_PDZ2 abundance,1,MNGGVQTWTQPRLCYLVKEGGSYGFSLKTVQGKKGVYMTDITPQGVAMRPGDLADDHLIEVNGENVEDASHEEVVEKVKKSGSRVMFLLVDKETDKRHVEQKIQFKRETAS*,2,,FALSE,FALSE,144.666666666667,205,122,107,27,15,22,-0.992011610806435,0.136566878718472,-0.886452675626821,0.143971216475556,-0.962676549912206,0.146390950824078,-0.948507196406459,0.0820540036302527,0.0641656857235392,0.0204319595958314,0.0514463121218036,0.0212473400300015,0.0619947957765993,0.0206570709323741,0.058442333981383,0.0116822054909065,missense,"A50P,V52D",-0.948507196406459,-1.5418866038577
NHERF3_PDZ2 abundance,1,MNGGVQTWTQPRLCYLVKEGGSYGFSLKTVQGKKGVYMTDITPQGVAMRPGALADDHLIEVNGENVEDASHEEVVEKVKKSGSRVMFLLVDKETDKRHVEQKIQFKRETAS*,2,,FALSE,FALSE,101.333333333333,126,78,100,41,5,22,-0.707407852563101,0.142750945023261,-1.12427706603818,0.226760343532593,-0.887433201541606,0.152440431404063,-0.849529092305987,0.0946801055379777,0.106745647598754,0.0213571663081987,0.016348076417475,0.0334653984477167,0.0726123044117381,0.0215107066847297,0.0725340601622581,0.0134798108545622,missense,"A50P,V52A",-0.849529092305987,-1.38220001485108
NHERF3_PDZ2 abundance,1,MNGGVQTWTQPRLCYLVKEGGSYGFSLKTVQGKKGVYMTDITPQGVAMRPGGLADDHLIEVNGENVEDASHEEVVEKVKKSGSRVMFLLVDKETDKRHVEQKIQFKRETAS*,2,,FALSE,FALSE,247,294,210,237,44,60,114,-0.955356343732042,0.110061346544033,-0.690619745227004,0.0848941153644531,-0.721637994474417,0.0719910421724965,-0.75782372661204,0.0491321572789399,0.0696497309244428,0.0164664302703018,0.08034742835279,0.0125287135849197,0.0960074892462863,0.0101585791763858,0.0855903508885821,0.00699505121201051,missense,"A50P,V52G",-0.75782372661204,-1.23424691780644
NHERF3_PDZ2 abundance,1,MNGGVQTWTQPRLCYLVKEGGSYGFSLKTVQGKKGVYMTDITPQGVAMRPGVMADDHLIEVNGENVEDASHEEVVEKVKKSGSRVMFLLVDKETDKRHVEQKIQFKRETAS*,2,,FALSE,FALSE,85,131,74,50,32,10,6,-0.815028403034489,0.139398786202187,-0.937194288387027,0.168860217808148,-1.05035200708918,0.275930171091191,-0.889027541608769,0.100167238778334,0.0906443882044793,0.0208556451909725,0.0439578409788943,0.0249204705853061,0.0496230055276955,0.0389362121396602,0.0669105807351418,0.0142610258499777,missense,"A50P,L53M",-0.889027541608769,-1.44592494368796
NHERF3_PDZ2 abundance,1,MNGGVQTWTQPRLCYLVKEGGSYGFSLKTVQGKKGVYMTDITPQGVAMRPGVRADDHLIEVNGENVEDASHEEVVEKVKKSGSRVMFLLVDKETDKRHVEQKIQFKRETAS*,2,,FALSE,FALSE,115.333333333333,127,112,107,11,36,81,-1.05322261527415,0.214249195358736,-0.590670552404947,0.114498827868485,-0.583165667778643,0.0918406010394427,-0.63308117739364,0.0679438016805586,0.0550078226908584,0.0320541184223241,0.0950979773694749,0.0168977910190219,0.115547171573802,0.0129595292568562,0.103350216695929,0.00967330560300705,missense,"A50P,L53R",-0.63308117739364,-1.0329931923516
NHERF3_PDZ2 abundance,1,MNGGVQTWTQPRLCYLVKEGGSYGFSLKTVQGKKGVYMTDITPQGVAMRPGVLKDDHLIEVNGENVEDASHEEVVEKVKKSGSRVMFLLVDKETDKRHVEQKIQFKRETAS*,2,,FALSE,FALSE,82,129,53,64,9,2,18,-1.17396603088686,0.21567525340817,-1.2551220146683,0.350939778074825,-0.875944171701013,0.165261361417237,-1.01916182479869,0.122875229711296,0.0369432332939862,0.0322674729393254,-0.0029620828130284,0.0517918579654085,0.0742335091585157,0.0233198544442754,0.0483830821320632,0.0174940115012311,missense,"A50P,A54K",-1.01916182479869,-1.65587743756808
NHERF3_PDZ2 abundance,1,MNGGVQTWTQPRLCYLVKEGGSYGFSLKTVQGKKGVYMTDITPQGVAMRPGVLTDDHLIEVNGENVEDASHEEVVEKVKKSGSRVMFLLVDKETDKRHVEQKIQFKRETAS*,2,,FALSE,FALSE,113.333333333333,131,116,93,20,12,18,-0.937705043740896,0.164879145336812,-0.981490680371954,0.152839499222029,-0.788009068092324,0.171251578765249,-0.909295107012056,0.0937856303240566,0.0722905663277067,0.0246677969602104,0.0374205585578225,0.02255612538036,0.0866419378384639,0.0241651276251767,0.0640250437306527,0.0133524624889342,missense,"A50P,A54T",-0.909295107012056,-1.47862367454498
NHERF3_PDZ2 abundance,1,MNGGVQTWTQPRLCYLVKEGGSYGFSLKTVQGKKGVYMTDITPQGVAMRPGVLRDDHLIEVNGENVEDASHEEVVEKVKKSGSRVMFLLVDKETDKRHVEQKIQFKRETAS*,2,,FALSE,FALSE,307.333333333333,355,318,249,60,102,77,-0.898019866730814,0.100085646479225,-0.694242598137713,0.0636736802823767,-0.800395401368173,0.0837599315614186,-0.766783400503904,0.0452208573155625,0.0782279205444267,0.0149739519873027,0.0798127660115463,0.00939699176710757,0.0848941155609877,0.0118192746055342,0.0843147427901896,0.00643819099937973,missense,"A50P,A54R",-0.766783400503904,-1.24870203164608
NHERF3_PDZ2 abundance,1,MNGGVQTWTQPRLCYLVKEGGSYGFSLKTVQGKKGVYMTDITPQGVAMRPGVLSDDHLIEVNGENVEDASHEEVVEKVKKSGSRVMFLLVDKETDKRHVEQKIQFKRETAS*,2,,FALSE,FALSE,145.666666666667,190,145,102,6,5,43,-1.33190095605208,0.256115227727026,-1.15999385406892,0.226301670186225,-0.73318427207478,0.116114637061384,-0.893468663076593,0.0958084796946811,0.0133143707174411,0.038317753425289,0.0110769759944432,0.0333977072189312,0.0943782063291872,0.0163848125895864,0.0662782886920748,0.0136404599172044,missense,"A50P,A54S",-0.893468663076593,-1.45309003888761
NHERF3_PDZ2 abundance,1,MNGGVQTWTQPRLCYLVKEGGSYGFSLKTVQGKKGVYMTDITPQGVAMRPGVLMDDHLIEVNGENVEDASHEEVVEKVKKSGSRVMFLLVDKETDKRHVEQKIQFKRETAS*,2,,FALSE,FALSE,121.333333333333,127,122,115,28,12,11,-0.842043923439357,0.148132922926905,-0.874459328730638,0.158475605010679,-1.17300474774469,0.199044198277548,-0.929220686859617,0.0950743253995882,0.0866025588344859,0.0221623714655898,0.0532162959132808,0.0233879045308602,0.0323156081133862,0.0280869145213623,0.0611881959474099,0.0135359367866092,missense,"A50P,A54M",-0.929220686859617,-1.5107706620909
NHERF3_PDZ2 abundance,1,MNGGVQTWTQPRLCYLVKEGGSYGFSLKTVQGKKGVYMTDITPQGVAMRPGVLIDDHLIEVNGENVEDASHEEVVEKVKKSGSRVMFLLVDKETDKRHVEQKIQFKRETAS*,2,,FALSE,FALSE,156.333333333333,205,133,131,21,15,28,-1.06562598315618,0.14799502023898,-0.987790495443278,0.135642112529175,-0.937933254034489,0.131517270487281,-0.992043794570734,0.0796004674946311,0.0531521376682808,0.0221417396537311,0.0364908288783537,0.0200181269412586,0.0654862958670724,0.018558261764095,0.0522439345903927,0.0113328902588935,missense,"A50P,A54I",-0.992043794570734,-1.6121264909619
NHERF3_PDZ2 abundance,1,MNGGVQTWTQPRLCYLVKEGGSYGFSLKTVQGKKGVYMTDITPQGVAMRPGVLHDDHLIEVNGENVEDASHEEVVEKVKKSGSRVMFLLVDKETDKRHVEQKIQFKRETAS*,2,,FALSE,FALSE,97.6666666666667,141,60,92,36,3,18,-0.800980285448156,0.13455970023541,-1.00068527682139,0.300632177713161,-0.97650866148955,0.161301545953714,-0.886496637187947,0.0977164516140043,0.0927461465049904,0.0201316628470707,0.0345878109608812,0.0443674385769735,0.0600429612650449,0.022761089107698,0.0672709110568056,0.0139121019949372,missense,"A50P,A54H",-0.886496637187947,-1.44184170227072
NHERF3_PDZ2 abundance,1,MNGGVQTWTQPRLCYLVKEGGSYGFSLKTVQGKKGVYMTDITPQGVAMRPGVLPDDHLIEVNGENVEDASHEEVVEKVKKSGSRVMFLLVDKETDKRHVEQKIQFKRETAS*,2,,FALSE,FALSE,64.3333333333333,68,64,61,19,18,21,-0.776349023472037,0.18495138532094,-0.751319812767342,0.139398735781653,-0.811366669575519,0.157116569496434,-0.777425748691476,0.0908323000735731,0.0964312636740506,0.0276708325439626,0.0713892837566263,0.0205725311726319,0.0833459716060406,0.0221705515434449,0.0827995687227155,0.0129319904907106,missense,"A50P,A54P",-0.777425748691476,-1.26587189256167
NHERF3_PDZ2 abundance,1,MNGGVQTWTQPRLCYLVKEGGSYGFSLKTVQGKKGVYMTDITPQGVAMRPGVLLDDHLIEVNGENVEDASHEEVVEKVKKSGSRVMFLLVDKETDKRHVEQKIQFKRETAS*,2,,FALSE,FALSE,304.333333333333,284,361,268,24,57,39,-1.11260775734026,0.135506782124851,-0.872854940759301,0.0748187776742308,-1.0501592896006,0.108057327662879,-0.961458650340986,0.0560118179957563,0.0461231294572313,0.0202733570783557,0.0534530722467837,0.0110417904966676,0.0496501996869592,0.0152478542541698,0.056598407547873,0.00797452334799211,missense,"A50P,A54L",-0.961458650340986,-1.56278186670676
NHERF3_PDZ2 abundance,1,MNGGVQTWTQPRLCYLVKEGGSYGFSLKTVQGKKGVYMTDITPQGVAMRPGVLEDDHLIEVNGENVEDASHEEVVEKVKKSGSRVMFLLVDKETDKRHVEQKIQFKRETAS*,2,,FALSE,FALSE,45,62,31,42,27,2,13,-0.64831005185212,0.176874073079666,-1.12530002127009,0.357702437533909,-0.84872281746719,0.196600090776067,-0.784070779877461,0.123416901502815,0.115587351294849,0.0264623746886956,0.0161971082018837,0.0527898944379187,0.0780746854205588,0.0277420291186771,0.0818535012991444,0.0175711304825994,missense,"A50P,A54E",-0.784070779877461,-1.27659267140034
NHERF3_PDZ2 abundance,1,MNGGVQTWTQPRLCYLVKEGGSYGFSLKTVQGKKGVYMTDITPQGVAMRPGVLAKDHLIEVNGENVEDASHEEVVEKVKKSGSRVMFLLVDKETDKRHVEQKIQFKRETAS*,2,,FALSE,FALSE,98,95,103,96,2,96,62,-1.50436151325888,0.424174418335662,-0.471408950441386,0.0805538830222399,-0.602273092654298,0.105403328218958,-0.541580295404696,0.0632864894042021,-0.0124876917576622,0.0634613213565909,0.112698660835761,0.0118881800488301,0.112850943229294,0.0148733512233545,0.116377394636092,0.00901023400819631,missense,"A50P,D55K",-0.541580295404696,-0.885369999639405
NHERF3_PDZ2 abundance,1,MNGGVQTWTQPRLCYLVKEGGSYGFSLKTVQGKKGVYMTDITPQGVAMRPGVLANDHLIEVNGENVEDASHEEVVEKVKKSGSRVMFLLVDKETDKRHVEQKIQFKRETAS*,2,,FALSE,FALSE,53.6666666666667,29,68,64,26,18,12,-0.439956545604734,0.226894605252321,-0.778488971700809,0.136307676332303,-0.991638711072441,0.196934957955068,-0.76758381472515,0.100488168472721,0.146759407515539,0.0339460156849911,0.0673796464671717,0.0201163511612307,0.0579079761058891,0.0277892818691416,0.0842007860909825,0.0143067173028268,missense,"A50P,D55N",-0.76758381472515,-1.24999338207095
NHERF3_PDZ2 abundance,1,MNGGVQTWTQPRLCYLVKEGGSYGFSLKTVQGKKGVYMTDITPQGVAMRPGVLATDHLIEVNGENVEDASHEEVVEKVKKSGSRVMFLLVDKETDKRHVEQKIQFKRETAS*,2,,FALSE,FALSE,160.666666666667,199,126,157,79,15,29,-0.681917769088207,0.105266151756348,-0.830016881421098,0.148855667508458,-0.94735018286217,0.129033474779998,-0.797689339977789,0.0715314461538285,0.110559254239988,0.0157490145464052,0.0597751332480445,0.0219681896171382,0.0641574830841547,0.0182077760010198,0.0799145975218322,0.0101840862853722,missense,"A50P,D55T",-0.797689339977789,-1.29856421176644
NHERF3_PDZ2 abundance,1,MNGGVQTWTQPRLCYLVKEGGSYGFSLKTVQGKKGVYMTDITPQGVAMRPGVLARDHLIEVNGENVEDASHEEVVEKVKKSGSRVMFLLVDKETDKRHVEQKIQFKRETAS*,2,,FALSE,FALSE,378.666666666667,432,345,359,83,64,126,-0.859950648245407,0.0881734429162559,-0.838759834296259,0.0708047112109444,-0.758617382131009,0.0688563407151283,-0.812456546088502,0.0430726058624432,0.0839235089714141,0.0131917507377768,0.0584848441392046,0.0104493926748228,0.0907893672957298,0.00971624479716253,0.0778121585343418,0.00613233980612698,missense,"A50P,D55R",-0.812456546088502,-1.3223889232459
NHERF3_PDZ2 abundance,1,MNGGVQTWTQPRLCYLVKEGGSYGFSLKTVQGKKGVYMTDITPQGVAMRPGVLASDHLIEVNGENVEDASHEEVVEKVKKSGSRVMFLLVDKETDKRHVEQKIQFKRETAS*,2,,FALSE,FALSE,328,376,318,290,33,45,99,-1.08521922168016,0.118616367327104,-0.868639419579177,0.0847614056611346,-0.807133138475538,0.0732142942637673,-0.878515108864455,0.0502000574981483,0.0502207661554365,0.0177463587611735,0.0540752008507533,0.0125091282243128,0.0839433606641377,0.0103311909742825,0.0684072584607261,0.00714709046972659,missense,"A50P,D55S",-0.878515108864455,-1.42896468220026
NHERF3_PDZ2 abundance,1,MNGGVQTWTQPRLCYLVKEGGSYGFSLKTVQGKKGVYMTDITPQGVAMRPGVLAMDHLIEVNGENVEDASHEEVVEKVKKSGSRVMFLLVDKETDKRHVEQKIQFKRETAS*,2,,FALSE,FALSE,120.333333333333,174,89,98,86,7,19,-0.616860748593449,0.106647804511349,-1.04809543650486,0.1960206322583,-0.956272178298591,0.158832675747624,-0.777532366255802,0.0806908725805558,0.120292525049481,0.0159557255258941,0.0275909972342824,0.0289288173597889,0.062898509824189,0.0224127094661768,0.0827843893501037,0.011488133583028,missense,"A50P,D55M",-0.777532366255802,-1.26604390429427
NHERF3_PDZ2 abundance,1,MNGGVQTWTQPRLCYLVKEGGSYGFSLKTVQGKKGVYMTDITPQGVAMRPGVLAIDHLIEVNGENVEDASHEEVVEKVKKSGSRVMFLLVDKETDKRHVEQKIQFKRETAS*,2,,FALSE,FALSE,143.666666666667,145,176,110,10,27,21,-1.09590800749907,0.215001255327946,-0.911610452314218,0.104364865952731,-0.967620051870236,0.150353138197821,-0.952608590602075,0.0796365988469527,0.048621602126575,0.0321666351544098,0.0477335155728718,0.0154022161399164,0.0612972234879675,0.0212161709666729,0.057858409642867,0.0113380343574605,missense,"A50P,D55I",-0.952608590602075,-1.548503599154
NHERF3_PDZ2 abundance,1,MNGGVQTWTQPRLCYLVKEGGSYGFSLKTVQGKKGVYMTDITPQGVAMRPGVLAQDHLIEVNGENVEDASHEEVVEKVKKSGSRVMFLLVDKETDKRHVEQKIQFKRETAS*,2,,FALSE,FALSE,122.333333333333,125,114,128,13,21,40,-1.05472165342933,0.188734023924617,-0.856919601215295,0.121567136210469,-0.845848264319801,0.112876458500461,-0.883804812487136,0.0757607414667248,0.054783549519305,0.0282367583368137,0.0558048171724266,0.0179409352978267,0.0784803105492312,0.0159278766666477,0.0676541519458434,0.0107862201818439,missense,"A50P,D55Q",-0.883804812487136,-1.43749883968932
NHERF3_PDZ2 abundance,1,MNGGVQTWTQPRLCYLVKEGGSYGFSLKTVQGKKGVYMTDITPQGVAMRPGVLAHDHLIEVNGENVEDASHEEVVEKVKKSGSRVMFLLVDKETDKRHVEQKIQFKRETAS*,2,,FALSE,FALSE,97.6666666666667,121,79,93,16,15,32,-0.988307627849127,0.17604248366657,-0.813954080689251,0.15020721805367,-0.817223633313562,0.127137335402804,-0.856048607493466,0.0849854717010218,0.0647198437363571,0.0263379594465217,0.0621456889559046,0.0221676520840454,0.0825195016999158,0.0179402137958981,0.0716058627221379,0.0120995649234465,missense,"A50P,D55H",-0.856048607493466,-1.39271829211782
NHERF3_PDZ2 abundance,1,MNGGVQTWTQPRLCYLVKEGGSYGFSLKTVQGKKGVYMTDITPQGVAMRPGVLAPDHLIEVNGENVEDASHEEVVEKVKKSGSRVMFLLVDKETDKRHVEQKIQFKRETAS*,2,,FALSE,FALSE,136,160,108,140,11,9,78,-1.16476586935498,0.196629432254806,-0.957184449484576,0.181501192140392,-0.594389870605899,0.1008159329472,-0.761039342667787,0.080423673922913,0.0383196821845105,0.0294180012963719,0.0410076835759648,0.0267860315392439,0.113963336284416,0.0142260287694043,0.0851325366945012,0.0114500919337802,missense,"A50P,D55P",-0.761039342667787,-1.23943484057142
NHERF3_PDZ2 abundance,1,MNGGVQTWTQPRLCYLVKEGGSYGFSLKTVQGKKGVYMTDITPQGVAMRPGVLALDHLIEVNGENVEDASHEEVVEKVKKSGSRVMFLLVDKETDKRHVEQKIQFKRETAS*,2,,FALSE,FALSE,377.666666666667,329,402,402,164,61,135,-0.524295271363448,0.0857311976281473,-0.82664179230104,0.0747479497056135,-0.790349322240211,0.0644682523472699,-0.736892264526496,0.0424230637104512,0.134141374115081,0.0128263630426197,0.0602732304922085,0.0110313376716538,0.0863117070717357,0.00909704632784385,0.0885704082957783,0.00603986308885709,missense,"A50P,D55L",-0.736892264526496,-1.20047708746125
NHERF3_PDZ2 abundance,1,MNGGVQTWTQPRLCYLVKEGGSYGFSLKTVQGKKGVYMTDITPQGVAMRPGVLAEDHLIEVNGENVEDASHEEVVEKVKKSGSRVMFLLVDKETDKRHVEQKIQFKRETAS*,2,,FALSE,FALSE,62.3333333333333,88,50,49,8,8,42,-1.1003346139349,0.2353553594356,-0.902169614730656,0.19116530619527,-0.558312863873233,0.12781337111396,-0.738322049602558,0.0968408785287482,0.0479593314157542,0.0352118408194982,0.0491267988361274,0.0282122660494424,0.119054124225264,0.0180356084740496,0.0883668467103906,0.0137874447661399,missense,"A50P,D55E",-0.738322049602558,-1.20278383503824
NHERF3_PDZ2 abundance,1,MNGGVQTWTQPRLCYLVKEGGSYGFSLKTVQGKKGVYMTDITPQGVAMRPGVLADKHLIEVNGENVEDASHEEVVEKVKKSGSRVMFLLVDKETDKRHVEQKIQFKRETAS*,2,,FALSE,FALSE,132.666666666667,160,104,134,86,100,26,-0.590182735302411,0.107514737925662,-0.463508188584334,0.077771282069661,-0.962870990539677,0.135868953138113,-0.587715455358631,0.0571649467107795,0.124283859513405,0.0160854286329706,0.113864658996938,0.0114775224878634,0.0619673584670443,0.0191723230615139,0.109809032397896,0.00813869677049894,missense,"A50P,D56K",-0.587715455358631,-0.959802283357836
NHERF3_PDZ2 abundance,1,MNGGVQTWTQPRLCYLVKEGGSYGFSLKTVQGKKGVYMTDITPQGVAMRPGVLADNHLIEVNGENVEDASHEEVVEKVKKSGSRVMFLLVDKETDKRHVEQKIQFKRETAS*,2,,FALSE,FALSE,147.333333333333,143,162,137,14,65,31,-1.0774881011824,0.17944132930994,-0.674868214578086,0.0778966643371571,-0.915998954564675,0.126111282148915,-0.781794437173866,0.0621687111832184,0.051377429785176,0.0268464654437991,0.0826720466750042,0.0114960264620358,0.0685814214704603,0.0177954285156149,0.0821775891200258,0.00885109351177845,missense,"A50P,D56N",-0.781794437173866,-1.27292012781052
NHERF3_PDZ2 abundance,1,MNGGVQTWTQPRLCYLVKEGGSYGFSLKTVQGKKGVYMTDITPQGVAMRPGVLADTHLIEVNGENVEDASHEEVVEKVKKSGSRVMFLLVDKETDKRHVEQKIQFKRETAS*,2,,FALSE,FALSE,190.333333333333,182,190,199,88,102,43,-0.630954869447264,0.107609795745215,-0.588129921038514,0.0735325849831596,-0.939987087958387,0.105595185392563,-0.685790580341605,0.0526327348118709,0.1181838841365,0.016099650364818,0.0954729249447955,0.0108519735726998,0.06519648155266,0.0149004239844898,0.0958458653017446,0.00749343598627243,missense,"A50P,D56T",-0.685790580341605,-1.11803204858987
NHERF3_PDZ2 abundance,1,MNGGVQTWTQPRLCYLVKEGGSYGFSLKTVQGKKGVYMTDITPQGVAMRPGVLADRHLIEVNGENVEDASHEEVVEKVKKSGSRVMFLLVDKETDKRHVEQKIQFKRETAS*,2,,FALSE,FALSE,305.666666666667,322,298,297,108,28,88,-0.705911912390074,0.0878284512008809,-0.869827248395543,0.108637915931117,-0.845862449775495,0.0767660629271161,-0.803909920260336,0.0510271031704888,0.106969457276912,0.0131401360501192,0.0538999005138069,0.0160328348710665,0.0784783088547083,0.010832377262104,0.0790289600889428,0.00726483874607132,missense,"A50P,D56R",-0.803909920260336,-1.30860020160469
NHERF3_PDZ2 abundance,1,MNGGVQTWTQPRLCYLVKEGGSYGFSLKTVQGKKGVYMTDITPQGVAMRPGVLADSHLIEVNGENVEDASHEEVVEKVKKSGSRVMFLLVDKETDKRHVEQKIQFKRETAS*,2,,FALSE,FALSE,334.666666666667,405,273,326,147,16,67,-0.695070712614053,0.0864629900356202,-1.10385795280542,0.128647313856679,-0.924942218924565,0.0858731319950511,-0.86448635211368,0.0550653291777344,0.108591424168684,0.0129358475167641,0.0193615387788292,0.0189858312541471,0.067319446975389,0.0121174660648159,0.0704045628199746,0.00783976969335264,missense,"A50P,D56S",-0.86448635211368,-1.40633134997093
NHERF3_PDZ2 abundance,1,MNGGVQTWTQPRLCYLVKEGGSYGFSLKTVQGKKGVYMTDITPQGVAMRPGVLADMHLIEVNGENVEDASHEEVVEKVKKSGSRVMFLLVDKETDKRHVEQKIQFKRETAS*,2,,FALSE,FALSE,153.666666666667,170,172,119,34,26,19,-0.867624018434789,0.133148475451325,-0.772867024371778,0.114602076121235,-1.0253151555093,0.155885733192435,-0.863446760165357,0.0758756075384783,0.0827754854451788,0.0199205275554126,0.0682093361055236,0.0169130284448587,0.0531559289501983,0.0219968695453793,0.0705525717681026,0.0108025739122505,missense,"A50P,D56M",-0.863446760165357,-1.40465412152031
NHERF3_PDZ2 abundance,1,MNGGVQTWTQPRLCYLVKEGGSYGFSLKTVQGKKGVYMTDITPQGVAMRPGVLADIHLIEVNGENVEDASHEEVVEKVKKSGSRVMFLLVDKETDKRHVEQKIQFKRETAS*,2,,FALSE,FALSE,134.666666666667,153,108,143,16,12,27,-0.940090586757797,0.18180365920767,-0.991729901168692,0.151234177897156,-0.97878391056127,0.132450556415022,-0.974167638764758,0.0873773603955706,0.0719336619377636,0.0271998968868794,0.035909449523417,0.0223192113021021,0.0597219032952812,0.0186899567459297,0.0547890014521377,0.0124401032762977,missense,"A50P,D56I",-0.974167638764758,-1.58328594717547
NHERF3_PDZ2 abundance,1,MNGGVQTWTQPRLCYLVKEGGSYGFSLKTVQGKKGVYMTDITPQGVAMRPGVLADQHLIEVNGENVEDASHEEVVEKVKKSGSRVMFLLVDKETDKRHVEQKIQFKRETAS*,2,,FALSE,FALSE,62,55,78,53,6,17,11,-1.04772773276814,0.276702589616861,-0.826236963340745,0.136722646662078,-0.962676739824948,0.206852955826447,-0.893864702906093,0.105451679594962,0.0558299196619549,0.0413978571097629,0.0603329753411023,0.0201775926782152,0.0619947689782149,0.0291887999703828,0.0662219036472737,0.0150133830878105,missense,"A50P,D56Q",-0.893864702906093,-1.4537289908059
NHERF3_PDZ2 abundance,1,MNGGVQTWTQPRLCYLVKEGGSYGFSLKTVQGKKGVYMTDITPQGVAMRPGVLADHHLIEVNGENVEDASHEEVVEKVKKSGSRVMFLLVDKETDKRHVEQKIQFKRETAS*,2,,FALSE,FALSE,40.3333333333333,48,30,43,1,4,14,-1.52544079035167,0.596923286645334,-0.946960255713346,0.264924013292706,-0.834302396548252,0.190480864243787,-0.913754893014002,0.149711760112151,-0.0156413915559645,0.0893065184545267,0.0425165749148584,0.0390976108304153,0.0801095356358236,0.0268785515893832,0.0633900943776025,0.0213147862219683,missense,"A50P,D56H",-0.913754893014002,-1.48581888222069
NHERF3_PDZ2 abundance,1,MNGGVQTWTQPRLCYLVKEGGSYGFSLKTVQGKKGVYMTDITPQGVAMRPGVLADPHLIEVNGENVEDASHEEVVEKVKKSGSRVMFLLVDKETDKRHVEQKIQFKRETAS*,2,,FALSE,FALSE,116,137,123,88,57,63,8,-0.664658292211068,0.121037654671492,-0.600122870834922,0.0878216921795536,-0.953917734021118,0.244606998116238,-0.648197364330843,0.068258306766418,0.113141468445277,0.018108610909386,0.0937029997574906,0.0129607667520536,0.0632307429449679,0.0345162326099951,0.101198092555405,0.00971808237048205,missense,"A50P,D56P",-0.648197364330843,-1.05738093298097
NHERF3_PDZ2 abundance,1,MNGGVQTWTQPRLCYLVKEGGSYGFSLKTVQGKKGVYMTDITPQGVAMRPGVLADLHLIEVNGENVEDASHEEVVEKVKKSGSRVMFLLVDKETDKRHVEQKIQFKRETAS*,2,,FALSE,FALSE,434.333333333333,573,346,384,65,76,75,-1.01387098455183,0.0885670950888846,-0.775311140366397,0.0738771329282587,-0.946550859939658,0.0810395613745387,-0.897319522407283,0.0464752536563064,0.0608952745861743,0.0132506455837412,0.0678486323142955,0.01090282212094,0.0642702746892044,0.0114354060699699,0.0657300335426929,0.00661678211219909,missense,"A50P,D56L",-0.897319522407283,-1.45930283308943
NHERF3_PDZ2 abundance,1,MNGGVQTWTQPRLCYLVKEGGSYGFSLKTVQGKKGVYMTDITPQGVAMRPGVLADEHLIEVNGENVEDASHEEVVEKVKKSGSRVMFLLVDKETDKRHVEQKIQFKRETAS*,2,,FALSE,FALSE,95.6666666666667,87,95,105,3,19,32,-1.38004448923295,0.353211599889138,-0.847350300600883,0.128321273793938,-0.853143301032019,0.126793648248641,-0.882709064965656,0.0873879185821387,0.00611155013617895,0.0528444759478689,0.0572170590703633,0.0189377141079143,0.0774509156995478,0.0178917164681457,0.0678101558840518,0.0124416064680939,missense,"A50P,D56E",-0.882709064965656,-1.43573101249453
NHERF3_PDZ2 abundance,1,MNGGVQTWTQPRLCYLVKEGGSYGFSLKTVQGKKGVYMTDITPQGVAMRPGVLADDRLIEVNGENVEDASHEEVVEKVKKSGSRVMFLLVDKETDKRHVEQKIQFKRETAS*,2,,FALSE,FALSE,57.6666666666667,72,50,51,5,33,18,-1.14613379197396,0.295081281204974,-0.490928707454335,0.138260315393722,-0.809711516652253,0.169014703232975,-0.680034021903965,0.10060354955614,0.0411072530494805,0.044147518575825,0.109817925889498,0.0204045225548569,0.0835795284696811,0.0238494845046356,0.0966654389436592,0.0143231443565553,missense,"A50P,H57R",-0.680034021903965,-1.10874468963631
NHERF3_PDZ2 abundance,1,MNGGVQTWTQPRLCYLVKEGGSYGFSLKTVQGKKGVYMTDITPQGVAMRPGVLADDILIEVNGENVEDASHEEVVEKVKKSGSRVMFLLVDKETDKRHVEQKIQFKRETAS*,2,,FALSE,FALSE,30.6666666666667,32,20,40,4,4,1,-1.00844829020744,0.343944902761092,-0.847350300600883,0.275501358032985,-1.56611875014904,0.639699076901245,-0.976889034158827,0.203818720595457,0.0617065713865759,0.0514580725747834,0.0572170590703633,0.0406586203558813,-0.0231562894763423,0.0902672544480107,0.0544015505197156,0.0290181108970521,missense,"A50P,H57I",-0.976889034158827,-1.58767651771395
NHERF3_PDZ2 abundance,1,MNGGVQTWTQPRLCYLVKEGGSYGFSLKTVQGKKGVYMTDITPQGVAMRPGVLADDHIIEVNGENVEDASHEEVVEKVKKSGSRVMFLLVDKETDKRHVEQKIQFKRETAS*,2,,FALSE,FALSE,24.6666666666667,28,23,23,10,2,5,-0.705533655641487,0.270652666261458,-1.05196973317162,0.363041720838166,-0.949464392387979,0.306389150590053,-0.869434613429226,0.177078043105332,0.107026048792194,0.0404927197095716,0.0270192267049292,0.0535778683861789,0.0638591492329522,0.0432342462496499,0.0697000681828647,0.0252109829619744,missense,"A50P,L58I",-0.869434613429226,-1.41431464060045
NHERF3_PDZ2 abundance,1,MNGGVQTWTQPRLCYLVKEGGSYGFSLKTVQGKKGVYMTDITPQGVAMRPGVLADDHLKEVNGENVEDASHEEVVEKVKKSGSRVMFLLVDKETDKRHVEQKIQFKRETAS*,2,,FALSE,FALSE,89,104,78,85,82,17,22,-0.486742680926225,0.125321762434858,-0.801145964112338,0.140905107940659,-0.891813278192295,0.149472902294947,-0.700637389697465,0.0793557609609025,0.139759669105288,0.0187495621967455,0.0640359168411414,0.0207948422863229,0.0719942364672839,0.0210919618172648,0.0937320930285349,0.0112980508618439,missense,"A50P,I59K",-0.700637389697465,-1.14198518817781
NHERF3_PDZ2 abundance,1,MNGGVQTWTQPRLCYLVKEGGSYGFSLKTVQGKKGVYMTDITPQGVAMRPGVLADDHLNEVNGENVEDASHEEVVEKVKKSGSRVMFLLVDKETDKRHVEQKIQFKRETAS*,2,,FALSE,FALSE,100,98,79,123,18,6,9,-0.890044940901768,0.177629649761097,-1.08231763566385,0.208693549921127,-1.25412422159467,0.217831978426147,-1.04966086677842,0.114913364997026,0.0794210602269607,0.0265754175609602,0.0225404689418508,0.0307990925255198,0.0208689256792404,0.0307380381393642,0.0440408677376445,0.0163604636477708,missense,"A50P,I59N",-1.04966086677842,-1.70508314852784
NHERF3_PDZ2 abundance,1,MNGGVQTWTQPRLCYLVKEGGSYGFSLKTVQGKKGVYMTDITPQGVAMRPGVLADDHLSEVNGENVEDASHEEVVEKVKKSGSRVMFLLVDKETDKRHVEQKIQFKRETAS*,2,,FALSE,FALSE,220,235,257,168,47,70,35,-0.854512495657216,0.11295784135557,-0.719873934481038,0.0791351389380646,-0.934138482034201,0.117420426315873,-0.803884335753153,0.0567425547464939,0.0847371185010492,0.016899778864882,0.0760300813052431,0.0116788011277515,0.0660217720965858,0.016569071118552,0.0790326026104173,0.0080785599154257,missense,"A50P,I59S",-0.803884335753153,-1.30855892477159
NHERF3_PDZ2 abundance,1,MNGGVQTWTQPRLCYLVKEGGSYGFSLKTVQGKKGVYMTDITPQGVAMRPGVLADDHLIEVNGENVEDASHEEVVEKVKKSGSRVMFLLVDKETDKRHVEQKIQFKRETAS*,1,,FALSE,FALSE,77648.6666666667,86433,70793,75720,28445,18022,29582,-0.728975993200465,0.0290967848342574,-0.787907488050719,0.0180642150138053,-0.7821466142994,0.0192393101830855,-0.775647823967354,0.0119975520281707,0.103518808249454,0.00435321021964409,0.0659896573821059,0.00266592537153804,0.0874691824403773,0.00271483853957301,0.08305269570075,0.00170811736149407,missense,A50P,-0.775647823967354,-1.26300347295224
NHERF3_PDZ2 abundance,1,MNGGVQTWTQPRLCYLVKEGGSYGFSLKTVQGKKGVYMTDITPQGVAMRPGVLADDHLI*VNGENVEDASHEEVVEKVKKSGSRVMFLLVDKETDKRHVEQKIQFKRETAS*,2,,FALSE,TRUE,36,49,24,35,5,0,1,-1.06700464005301,0.300054925964666,,,-1.52804688322999,0.640530442812115,-1.14997082922361,0.271718987045454,0.0529458749032769,0.0448916324468283,,,-0.0177840089422815,0.0903845676049709,0.029759522011356,0.0386852182953767,stop,"A50P,E60*",-1.14997082922361,-1.8669184947575
NHERF3_PDZ2 abundance,1,MNGGVQTWTQPRLCYLVKEGGSYGFSLKTVQGKKGVYMTDITPQGVAMRPGVLADDHLMEVNGENVEDASHEEVVEKVKKSGSRVMFLLVDKETDKRHVEQKIQFKRETAS*,2,,FALSE,FALSE,45.3333333333333,74,29,33,9,2,5,-1.01635396304477,0.230407023743023,-1.10891605952503,0.35876740423524,-1.05239488518939,0.299913146842755,-1.04603875614781,0.162814698174736,0.0605237927399092,0.0344715134730281,0.0186150610035463,0.0529470627259817,0.0493347371778788,0.042320424268078,0.0445565554411754,0.0231802797775479,missense,"A50P,I59M",-1.04603875614781,-1.69923940665318
NHERF3_PDZ2 abundance,1,MNGGVQTWTQPRLCYLVKEGGSYGFSLKTVQGKKGVYMTDITPQGVAMRPGVLADDHLREVNGENVEDASHEEVVEKVKKSGSRVMFLLVDKETDKRHVEQKIQFKRETAS*,2,,FALSE,FALSE,154.333333333333,201,145,117,23,22,14,-0.987257097706313,0.149690629863938,-0.893140567794022,0.117094204650366,-0.989081604437713,0.182700870998717,-0.941096616777839,0.0823329439754823,0.0648770150038973,0.022395422154734,0.0504593098414928,0.0172808179485746,0.0582688066957436,0.0257807250405964,0.0594973941880535,0.0117219188295433,missense,"A50P,I59R",-0.941096616777839,-1.52993072539134
NHERF3_PDZ2 abundance,1,MNGGVQTWTQPRLCYLVKEGGSYGFSLKTVQGKKGVYMTDITPQGVAMRPGVLADDHLLEVNGENVEDASHEEVVEKVKKSGSRVMFLLVDKETDKRHVEQKIQFKRETAS*,2,,FALSE,FALSE,345.666666666667,401,286,350,402,45,77,-0.501300799064047,0.0750730619261519,-0.881285434925092,0.0830835950911646,-0.917110661223494,0.0801553679868863,-0.751886550973132,0.0457416261892109,0.137581608916942,0.0112317846201387,0.0522088959416407,0.0122615161490746,0.0684245497295641,0.0113106384841058,0.0864356393910404,0.00651233398724223,missense,"A50P,I59L",-0.751886550973132,-1.22466815960808
NHERF3_PDZ2 abundance,1,MNGGVQTWTQPRLCYLVKEGGSYGFSLKTVQGKKGVYMTDITPQGVAMRPGVLADDHLEEVNGENVEDASHEEVVEKVKKSGSRVMFLLVDKETDKRHVEQKIQFKRETAS*,2,,FALSE,FALSE,77,56,78,97,5,32,30,-1.09798291478141,0.296502448252108,-0.648340733437335,0.119138171430528,-0.848270370921462,0.12971544652709,-0.768663648191002,0.0841379338041338,0.0483111723784865,0.044360141343208,0.0865869848531691,0.0175824675300069,0.0781385296700537,0.0183040083068711,0.0840470478712012,0.0119788991248903,missense,"A50P,I59E",-0.768663648191002,-1.25173553428152
NHERF3_PDZ2 abundance,1,MNGGVQTWTQPRLCYLVKEGGSYGFSLKTVQGKKGVYMTDITPQGVAMRPGVLADDHLDEVNGENVEDASHEEVVEKVKKSGSRVMFLLVDKETDKRHVEQKIQFKRETAS*,2,,FALSE,FALSE,83.3333333333333,115,79,56,22,7,6,-0.856495454031722,0.176363702003994,-1.01018880593359,0.198185673764577,-1.13735792423011,0.270377132449516,-0.965277579870986,0.118437319907806,0.0844404453562258,0.0263860173662257,0.0331852756522609,0.0292483352064047,0.0373456933591562,0.0381526287797218,0.0560546983130893,0.0168621767097431,missense,"A50P,I59D",-0.965277579870986,-1.56894314687923
NHERF3_PDZ2 abundance,1,MNGGVQTWTQPRLCYLVKEGGSYGFSLKTVQGKKGVYMTDITPQGVAMRPGVLADDHLAEVNGENVEDASHEEVVEKVKKSGSRVMFLLVDKETDKRHVEQKIQFKRETAS*,2,,FALSE,FALSE,156.666666666667,148,158,164,17,6,57,-0.994500819078042,0.17325046762203,-1.19666675315164,0.204616742870966,-0.731629225655134,0.102573905768969,-0.862110040706791,0.0810454781113621,0.0637932718314716,0.0259202420647651,0.00566477225142153,0.0301974354182731,0.094597637270874,0.0144740944392565,0.0707428834007808,0.0115386195373485,missense,"A50P,I59A",-0.862110040706791,-1.40249752160624
NHERF3_PDZ2 abundance,1,MNGGVQTWTQPRLCYLVKEGGSYGFSLKTVQGKKGVYMTDITPQGVAMRPGVLADDHLGEVNGENVEDASHEEVVEKVKKSGSRVMFLLVDKETDKRHVEQKIQFKRETAS*,2,,FALSE,FALSE,215,229,202,214,135,45,39,-0.548660364228858,0.0953632339061944,-0.809283325595017,0.085270975006207,-0.972411098106177,0.110089321148506,-0.763227302998057,0.0550480674012677,0.130496078874783,0.0142674253111976,0.0628350011956252,0.0125843307085917,0.0606211640636724,0.0155345866876326,0.0848210320627546,0.00783731209700267,missense,"A50P,I59G",-0.763227302998057,-1.24296479222283
NHERF3_PDZ2 abundance,1,MNGGVQTWTQPRLCYLVKEGGSYGFSLKTVQGKKGVYMTDITPQGVAMRPGVLADDHLVEVNGENVEDASHEEVVEKVKKSGSRVMFLLVDKETDKRHVEQKIQFKRETAS*,2,,FALSE,FALSE,237.333333333333,264,249,199,58,14,86,-0.795775194808537,0.113522135135055,-1.12989396126103,0.136246101555984,-0.744551283802553,0.0805758496489861,-0.831185868318255,0.0591839110592298,0.0935248873141771,0.016984203637644,0.0155191323713369,0.0201072639267003,0.0927742194281668,0.0113699722029652,0.0751456245285263,0.00842614107978203,missense,"A50P,I59V",-0.831185868318255,-1.35260592536426
NHERF3_PDZ2 abundance,1,MNGGVQTWTQPRLCYLVKEGGSYGFSLKTVQGKKGVYMTDITPQGVAMRPGVLADDHLYEVNGENVEDASHEEVVEKVKKSGSRVMFLLVDKETDKRHVEQKIQFKRETAS*,2,,FALSE,FALSE,107.666666666667,145,91,87,21,9,20,-0.965875634287631,0.155176444831448,-0.990356344833319,0.176575615436991,-0.930061191133892,0.154865907344634,-0.959733843860534,0.0931302786050427,0.0680759253163372,0.0232161625188557,0.036112159615215,0.0260591126062585,0.0665971142667504,0.0218529630077272,0.0568439719669778,0.0132591586510759,missense,"A50P,I59Y",-0.959733843860534,-1.55999914555785
NHERF3_PDZ2 abundance,1,MNGGVQTWTQPRLCYLVKEGGSYGFSLKTVQGKKGVYMTDITPQGVAMRPGVLADDHLWEVNGENVEDASHEEVVEKVKKSGSRVMFLLVDKETDKRHVEQKIQFKRETAS*,2,,FALSE,FALSE,38,20,40,54,0,1,9,,,-1.35820332958818,0.49166236081808,-1.02522047765703,0.225357990930015,-1.08303208544071,0.204863011061797,,,-0.0181748718861429,0.0725597630970125,0.0531692888409502,0.0318000257366521,0.0392897353535197,0.029166788783325,missense,"A50P,I59W",-1.08303208544071,-1.75892269342118
NHERF3_PDZ2 abundance,1,MNGGVQTWTQPRLCYLVKEGGSYGFSLKTVQGKKGVYMTDITPQGVAMRPGVLADDHLCEVNGENVEDASHEEVVEKVKKSGSRVMFLLVDKETDKRHVEQKIQFKRETAS*,2,,FALSE,FALSE,138,171,111,132,100,2,18,-0.563289767962462,0.102639780658524,-1.22753747070334,0.352398431296343,-1.05482022577154,0.159431887944961,-0.7367510160764,0.0838248361449476,0.128307353549866,0.0153560795342122,0.00110885719528553,0.0520071266957988,0.0489924999551636,0.0224972636602322,0.0885905181422975,0.0119343227357867,missense,"A50P,I59C",-0.7367510160764,-1.20024920389646
NHERF3_PDZ2 abundance,1,MNGGVQTWTQPRLCYLVKEGGSYGFSLKTVQGKKGVYMTDITPQGVAMRPGVLADDHLFEVNGENVEDASHEEVVEKVKKSGSRVMFLLVDKETDKRHVEQKIQFKRETAS*,2,,FALSE,FALSE,170.333333333333,227,132,152,93,24,48,-0.656296821882009,0.104273617146251,-0.84569129253213,0.115400449935088,-0.81768792408286,0.105731421073696,-0.768019970169325,0.0624373602693694,0.114392439585046,0.015600520070722,0.057461896263604,0.0170308528288519,0.0824539861246657,0.0149196480561476,0.084138689699589,0.00888934166166157,missense,"A50P,I59F",-0.768019970169325,-1.25069705462348
NHERF3_PDZ2 abundance,1,MNGGVQTWTQPRLCYLVKEGGSYGFSLKTVQGKKGVYMTDITPQGVAMRPGVLADDHGIEVNGENVEDASHEEVVEKVKKSGSRVMFLLVDKETDKRHVEQKIQFKRETAS*,2,,FALSE,FALSE,25.6666666666667,31,25,21,7,4,2,-0.837816567873293,0.28944685813016,-0.902169614730656,0.269204827227663,-1.18477560087805,0.464140174355171,-0.920068974932975,0.181438795861754,0.0872350193471195,0.0433045447472458,0.0491267988361274,0.039729375369938,0.0306546355823542,0.0654943249582493,0.0624911449150481,0.0258318327382403,missense,"A50P,L58G",-0.920068974932975,-1.49600572317417
NHERF3_PDZ2 abundance,1,MNGGVQTWTQPRLCYLVKEGGSYGFSLKTVQGKKGVYMTDITPQGVAMRPGVLADDDLIEVNGENVEDASHEEVVEKVKKSGSRVMFLLVDKETDKRHVEQKIQFKRETAS*,2,,FALSE,FALSE,76.3333333333333,65,84,80,75,9,17,-0.234194953031879,0.179682429428641,-0.913895711002312,0.179633180969322,-0.948788804352646,0.167099899805567,-0.711364205328959,0.10113020496206,0.177543683946789,0.0268825367659972,0.0473962560178642,0.0265103495695891,0.0639544807400459,0.0235792886352949,0.0922048931488696,0.0143981254227148,missense,"A50P,H57D",-0.711364205328959,-1.15929132487
NHERF3_PDZ2 abundance,1,MNGGVQTWTQPRLCYLVKEGGSYGFSLKTVQGKKGVYMTDITPQGVAMRPGVLADDGLIEVNGENVEDASHEEVVEKVKKSGSRVMFLLVDKETDKRHVEQKIQFKRETAS*,2,,FALSE,FALSE,36,43,20,45,10,5,24,-0.829315622170385,0.244672582974631,-0.79253098647111,0.253523134672787,-0.693588177811,0.155044015650478,-0.745124929544452,0.116355854839952,0.0885068575904626,0.0366058035188087,0.0653073193045992,0.0374150637865809,0.0999655689581438,0.0218780956807971,0.0873983060189541,0.0165658340382216,missense,"A50P,H57G",-0.745124929544452,-1.21375927958949
NHERF3_PDZ2 abundance,1,MNGGVQTWTQPRLCYLVKEGGSYGFSLKTVQGKKGVYMTDITPQGVAMRPGVLADDVLIEVNGENVEDASHEEVVEKVKKSGSRVMFLLVDKETDKRHVEQKIQFKRETAS*,2,,FALSE,FALSE,61.3333333333333,53,74,57,5,6,3,-1.08456217894647,0.29766906802921,-1.06707004140202,0.209335267005904,-1.32600346290673,0.37465951875417,-1.11659888132491,0.155737879065888,0.0503190672275085,0.0445346809414848,0.0247907160943825,0.0308937974355504,0.0107261226030252,0.0528678050851288,0.0345107582184414,0.0221727377760135,missense,"A50P,H57V",-1.11659888132491,-1.81307777334864
NHERF3_PDZ2 abundance,1,MNGGVQTWTQPRLCYLVKEGGSYGFSLKTVQGKKGVYMTDITPQGVAMRPGVLADDSLIEVNGENVEDASHEEVVEKVKKSGSRVMFLLVDKETDKRHVEQKIQFKRETAS*,2,,FALSE,FALSE,83.3333333333333,126,44,80,21,5,17,-0.779570308340403,0.177785867576472,-0.982710767317518,0.23428449776771,-0.953931268651022,0.166815051013579,-0.895743394888838,0.107963261217737,0.0959493227898863,0.0265987895243664,0.0372404975509547,0.0345758166784251,0.0632288330877781,0.023539093926073,0.0659544302172698,0.0153709623810361,missense,"A50P,H57S",-0.895743394888838,-1.45675998354157
NHERF3_PDZ2 abundance,1,MNGGVQTWTQPRLCYLVKEGGSYGFSLKTVQGKKGVYMTDITPQGVAMRPGVLADDFLIEVNGENVEDASHEEVVEKVKKSGSRVMFLLVDKETDKRHVEQKIQFKRETAS*,2,,FALSE,FALSE,32.6666666666667,28,40,30,0,20,6,,,-0.622246643475345,0.14428626488633,-0.973237779728817,0.278356479765964,-0.696580870774878,0.1280995713896,,,0.0904379629567679,0.0212938350230529,0.060504511901628,0.0392785859688926,0.0943096283776321,0.0182378122951043,missense,"A50P,H57F",-0.696580870774878,-1.13544059252329
NHERF3_PDZ2 abundance,1,MNGGVQTWTQPRLCYLVKEGGSYGFSLKTVQGKKGVYMTDITPQGVAMRPGVLADAHLIEVNGENVEDASHEEVVEKVKKSGSRVMFLLVDKETDKRHVEQKIQFKRETAS*,2,,FALSE,FALSE,280.333333333333,370,253,218,64,55,45,-0.882535209673273,0.105882318066328,-0.821336151012748,0.0764765916657961,-0.909800605940832,0.105752973177704,-0.859577634648928,0.0534833866594953,0.0805446015019463,0.0158412000401936,0.0610562395358857,0.0112864514674337,0.0694560638337043,0.014922689250557,0.0711034275137492,0.00761454512471188,missense,"A50P,D56A",-0.859577634648928,-1.39841185751887
NHERF3_PDZ2 abundance,1,MNGGVQTWTQPRLCYLVKEGGSYGFSLKTVQGKKGVYMTDITPQGVAMRPGVLADGHLIEVNGENVEDASHEEVVEKVKKSGSRVMFLLVDKETDKRHVEQKIQFKRETAS*,2,,FALSE,FALSE,278.333333333333,329,226,280,121,17,72,-0.698573282464881,0.0837121815638793,-1.07393271598616,0.124829594600881,-0.895429955018693,0.083187420850113,-0.848085274606891,0.0533471794989223,0.108067399849279,0.0125242952569636,0.0237779193425462,0.0184224104457885,0.0714838910578046,0.0117384882296932,0.0727396196024562,0.00759515301745632,missense,"A50P,D56G",-0.848085274606891,-1.37987062770418
NHERF3_PDZ2 abundance,1,MNGGVQTWTQPRLCYLVKEGGSYGFSLKTVQGKKGVYMTDITPQGVAMRPGVLADVHLIEVNGENVEDASHEEVVEKVKKSGSRVMFLLVDKETDKRHVEQKIQFKRETAS*,2,,FALSE,FALSE,109,145,114,68,14,14,30,-1.08101360546412,0.179204758322613,-0.95631794230138,0.142379758310468,-0.741742436420016,0.135603667527625,-0.898578036083218,0.0861141154963849,0.050849974213847,0.0268110717312096,0.04113556311474,0.021012471883403,0.0931705728864418,0.0191348888919676,0.0655508562359811,0.0122602523751263,missense,"A50P,D56V",-0.898578036083218,-1.46133325949489
NHERF3_PDZ2 abundance,1,MNGGVQTWTQPRLCYLVKEGGSYGFSLKTVQGKKGVYMTDITPQGVAMRPGVLAD*HLIEVNGENVEDASHEEVVEKVKKSGSRVMFLLVDKETDKRHVEQKIQFKRETAS*,2,,FALSE,TRUE,192,245,159,172,29,12,17,-1.02095608430702,0.129897224761512,-1.07257644325478,0.148827445090457,-1.16316105960151,0.160724787438537,-1.07570189003033,0.0835880311408801,0.0598352630131714,0.0194341034432594,0.0239780787119152,0.0219640245393787,0.0337046404481385,0.0226797033287835,0.0403333510856461,0.0119006082965588,stop,"A50P,D56*",-1.07570189003033,-1.74709650304834
NHERF3_PDZ2 abundance,1,MNGGVQTWTQPRLCYLVKEGGSYGFSLKTVQGKKGVYMTDITPQGVAMRPGVLADYHLIEVNGENVEDASHEEVVEKVKKSGSRVMFLLVDKETDKRHVEQKIQFKRETAS*,2,,FALSE,FALSE,205.333333333333,220,155,241,12,98,32,-1.22059336322069,0.186100133322861,-0.564679384631924,0.0701197344445935,-1.0899970984662,0.118980365903691,-0.74971523470677,0.0574580733986235,0.0299672536183412,0.0278426983212381,0.0989337661678838,0.0103483034805825,0.0440287289683493,0.0167891925299807,0.0867447743715063,0.00818042984933435,missense,"A50P,D56Y",-0.74971523470677,-1.2211650607017
NHERF3_PDZ2 abundance,1,MNGGVQTWTQPRLCYLVKEGGSYGFSLKTVQGKKGVYMTDITPQGVAMRPGVLADWHLIEVNGENVEDASHEEVVEKVKKSGSRVMFLLVDKETDKRHVEQKIQFKRETAS*,2,,FALSE,FALSE,192.666666666667,196,162,220,6,13,40,-1.41115217391701,0.248839940715739,-1.07164386612535,0.142535016190449,-0.984908449942835,0.109673634540358,-1.06000787685091,0.0820586505665963,0.00145748640894949,0.0372292876738741,0.0241157088845168,0.0210353849145564,0.0588576760754912,0.015475929593722,0.0425677415946723,0.0116828670852574,missense,"A50P,D56W",-1.06000787685091,-1.72177652490547
NHERF3_PDZ2 abundance,1,MNGGVQTWTQPRLCYLVKEGGSYGFSLKTVQGKKGVYMTDITPQGVAMRPGVLADCHLIEVNGENVEDASHEEVVEKVKKSGSRVMFLLVDKETDKRHVEQKIQFKRETAS*,2,,FALSE,FALSE,174,206,176,140,52,15,15,-0.765632802257663,0.123114218123384,-1.05506542665723,0.133515772537211,-1.14978347564861,0.17111669501835,-0.953540036159885,0.080006670767,0.0980345323503703,0.0184192884392921,0.0265623628002712,0.0197043206823783,0.0355923370514009,0.0241460943235167,0.0577257977296327,0.0113907222949789,missense,"A50P,D56C",-0.953540036159885,-1.55000634933621
NHERF3_PDZ2 abundance,1,MNGGVQTWTQPRLCYLVKEGGSYGFSLKTVQGKKGVYMTDITPQGVAMRPGVLADFHLIEVNGENVEDASHEEVVEKVKKSGSRVMFLLVDKETDKRHVEQKIQFKRETAS*,2,,FALSE,FALSE,149,157,161,129,25,21,48,-0.936309137000332,0.145770994653235,-0.939471145714833,0.1175946612921,-0.78706228970279,0.106125106453778,-0.873748376058619,0.0693100450133649,0.0724994098656888,0.0218090001100405,0.0436218213006004,0.017354675575797,0.0867755367271912,0.014975200580232,0.0690859084923437,0.00986782061334518,missense,"A50P,D56F",-0.873748376058619,-1.42127426107745
NHERF3_PDZ2 abundance,1,MNGGVQTWTQPRLCYLVKEGGSYGFSLKTVQGKKGVYMTDITPQGVAMRPGVLAADHLIEVNGENVEDASHEEVVEKVKKSGSRVMFLLVDKETDKRHVEQKIQFKRETAS*,2,,FALSE,FALSE,139,184,100,133,46,18,43,-0.793042327588008,0.122289594845857,-0.856277417903949,0.130763219136401,-0.806897303235865,0.112015337201973,-0.816462981828568,0.0698347090077178,0.0939337553585712,0.0182959154102947,0.0558995908883941,0.0192980975532734,0.0839766391232695,0.0158063647586772,0.0772417536359718,0.00994251815794434,missense,"A50P,D55A",-0.816462981828568,-1.32885271706393
NHERF3_PDZ2 abundance,1,MNGGVQTWTQPRLCYLVKEGGSYGFSLKTVQGKKGVYMTDITPQGVAMRPGVLAGDHLIEVNGENVEDASHEEVVEKVKKSGSRVMFLLVDKETDKRHVEQKIQFKRETAS*,2,,FALSE,FALSE,406.333333333333,477,317,425,192,58,148,-0.674636258701604,0.0677498581360781,-0.854909815687538,0.0738958835360367,-0.796533652336349,0.0611964207703188,-0.772781972298885,0.0386907146250701,0.111648651079191,0.010136149973181,0.0561014222685075,0.0109055893444794,0.0854390428479843,0.00863536166370719,0.0834607131845571,0.00550848049873149,missense,"A50P,D55G",-0.772781972298885,-1.25837984349706
NHERF3_PDZ2 abundance,1,MNGGVQTWTQPRLCYLVKEGGSYGFSLKTVQGKKGVYMTDITPQGVAMRPGVLAVDHLIEVNGENVEDASHEEVVEKVKKSGSRVMFLLVDKETDKRHVEQKIQFKRETAS*,2,,FALSE,FALSE,240.666666666667,316,220,186,62,47,32,-0.868828977871854,0.103596288707596,-0.779874619876924,0.0876549397042183,-1.01205709564025,0.120143035646131,-0.863173751973238,0.0584597712306458,0.0825952097973515,0.0154991840262758,0.067175151855814,0.0129361573430966,0.0550267596374714,0.0169532556172501,0.0705914405333051,0.00832304373038532,missense,"A50P,D55V",-0.863173751973238,-1.40421366302328
NHERF3_PDZ2 abundance,1,MNGGVQTWTQPRLCYLVKEGGSYGFSLKTVQGKKGVYMTDITPQGVAMRPGVLA*DHLIEVNGENVEDASHEEVVEKVKKSGSRVMFLLVDKETDKRHVEQKIQFKRETAS*,2,,FALSE,TRUE,140.333333333333,171,125,125,71,20,17,-0.631061010106292,0.119808937044225,-0.900727526251663,0.121345215265591,-1.08268929292447,0.162293327782571,-0.833063124822311,0.0754753044897883,0.118168004285711,0.0179247807658651,0.0493396229340034,0.0179081841001148,0.0450599256139456,0.0229010383837483,0.0748783554707196,0.0107455819037374,stop,"A50P,D55*",-0.833063124822311,-1.35563460216654
NHERF3_PDZ2 abundance,1,MNGGVQTWTQPRLCYLVKEGGSYGFSLKTVQGKKGVYMTDITPQGVAMRPGVLAYDHLIEVNGENVEDASHEEVVEKVKKSGSRVMFLLVDKETDKRHVEQKIQFKRETAS*,2,,FALSE,FALSE,175.666666666667,200,181,146,31,24,46,-0.945619300093839,0.130372105699332,-0.905718230209751,0.112727604659517,-0.765674367041686,0.112206513128473,-0.865269116280463,0.0678915997520427,0.0711065034893978,0.0195051510371227,0.0486030924900549,0.0166363930624633,0.0897935636818593,0.0158333413897603,0.0702931189970932,0.0096658735018424,missense,"A50P,D55Y",-0.865269116280463,-1.40759422463323
NHERF3_PDZ2 abundance,1,MNGGVQTWTQPRLCYLVKEGGSYGFSLKTVQGKKGVYMTDITPQGVAMRPGVLAWDHLIEVNGENVEDASHEEVVEKVKKSGSRVMFLLVDKETDKRHVEQKIQFKRETAS*,2,,FALSE,FALSE,169,206,110,191,35,8,43,-0.919083266239263,0.124868754841279,-1.09375405685615,0.180429664484401,-0.86785524138392,0.110408883187157,-0.925658177181883,0.0751889007822637,0.0750765962134762,0.0186817871041648,0.0208526765084218,0.0266278949823978,0.0753749294880279,0.0155796797460666,0.0616953981347178,0.0107048059901118,missense,"A50P,D55W",-0.925658177181883,-1.50502307757298
NHERF3_PDZ2 abundance,1,MNGGVQTWTQPRLCYLVKEGGSYGFSLKTVQGKKGVYMTDITPQGVAMRPGVLACDHLIEVNGENVEDASHEEVVEKVKKSGSRVMFLLVDKETDKRHVEQKIQFKRETAS*,2,,FALSE,FALSE,182.333333333333,176,175,196,60,52,118,-0.718646749474866,0.120393834415713,-0.710442192674036,0.0878456636272938,-0.65032896903795,0.0739768614646047,-0.683119272046803,0.0512109554601724,0.105064180688491,0.0180122880705213,0.0774220222095042,0.012964304469617,0.10606982976848,0.0104387960186499,0.0962261852258041,0.00729101419313099,missense,"A50P,D55C",-0.683119272046803,-1.11372228620698
NHERF3_PDZ2 abundance,1,MNGGVQTWTQPRLCYLVKEGGSYGFSLKTVQGKKGVYMTDITPQGVAMRPGVLAFDHLIEVNGENVEDASHEEVVEKVKKSGSRVMFLLVDKETDKRHVEQKIQFKRETAS*,2,,FALSE,FALSE,229,295,169,223,49,39,59,-0.882220060323001,0.114838104380344,-0.763316318837106,0.0976020795553566,-0.878420335018387,0.093160966423051,-0.83857608720467,0.0581215764799078,0.0805917514320894,0.0171810876164052,0.0696188337328222,0.0144041609337934,0.0738841003938401,0.0131458446078551,0.0740934631246427,0.0082748942142219,missense,"A50P,D55F",-0.83857608720467,-1.36452895477272
NHERF3_PDZ2 abundance,1,MNGGVQTWTQPRLCYLVKEGGSYGFSLKTVQGKKGVYMTDITPQGVAMRPGVLGDDHLIEVNGENVEDASHEEVVEKVKKSGSRVMFLLVDKETDKRHVEQKIQFKRETAS*,2,,FALSE,FALSE,250,270,246,234,62,127,57,-0.826012602751466,0.106098847802832,-0.575978575269406,0.0678911384802576,-0.907558970661582,0.0928440512441116,-0.719833050598575,0.0486907776851841,0.0890010268937731,0.0158735953535306,0.0972662262844574,0.0100194062370715,0.0697723785970643,0.013101125044972,0.0909991653801655,0.00693221104717244,missense,"A50P,A54G",-0.719833050598575,-1.17295455903901
NHERF3_PDZ2 abundance,1,MNGGVQTWTQPRLCYLVKEGGSYGFSLKTVQGKKGVYMTDITPQGVAMRPGVLVDDHLIEVNGENVEDASHEEVVEKVKKSGSRVMFLLVDKETDKRHVEQKIQFKRETAS*,2,,FALSE,FALSE,233,220,230,249,37,30,76,-0.904586986393929,0.127308886529907,-0.907994439017058,0.10054802950485,-0.844543556811271,0.0825735510069738,-0.877025137751213,0.0570474997836764,0.0772454046893608,0.0190468585807805,0.0482671685207221,0.0148389256167666,0.0786644164341783,0.0116518657108723,0.0686193888620511,0.00812197559814912,missense,"A50P,A54V",-0.877025137751213,-1.42656083331919
NHERF3_PDZ2 abundance,1,MNGGVQTWTQPRLCYLVKEGGSYGFSLKTVQGKKGVYMTDITPQGVAMRPGVL*DDHLIEVNGENVEDASHEEVVEKVKKSGSRVMFLLVDKETDKRHVEQKIQFKRETAS*,2,,FALSE,TRUE,83.3333333333333,103,65,82,12,4,4,-1.02840386900051,0.197512970621848,-1.13571504933592,0.252540949833012,-1.37482029514167,0.322909681413092,-1.12672461871867,0.140160500639057,0.0587209896449595,0.0295501886933905,0.0146600534477873,0.0372701124846895,0.00383763147365984,0.0455654407335364,0.0330691351440348,0.0199549528083003,stop,"A50P,A54*",-1.12672461871867,-1.82941415885816
NHERF3_PDZ2 abundance,1,MNGGVQTWTQPRLCYLVKEGGSYGFSLKTVQGKKGVYMTDITPQGVAMRPGVLYDDHLIEVNGENVEDASHEEVVEKVKKSGSRVMFLLVDKETDKRHVEQKIQFKRETAS*,2,,FALSE,FALSE,28.6666666666667,31,30,25,3,3,0,-1.08229505214058,0.383499358774952,-1.01763464359665,0.299270942333674,,,-1.04210773499754,0.235933622615786,0.0506582552043529,0.0573758694424728,0.0320864154181946,0.0441665468176562,,,0.0451162234017229,0.0335903787709317,missense,"A50P,A54Y",-1.04210773499754,-1.69289728316532
NHERF3_PDZ2 abundance,1,MNGGVQTWTQPRLCYLVKEGGSYGFSLKTVQGKKGVYMTDITPQGVAMRPGVLWDDHLIEVNGENVEDASHEEVVEKVKKSGSRVMFLLVDKETDKRHVEQKIQFKRETAS*,2,,FALSE,FALSE,119.333333333333,143,141,74,4,14,12,-1.39382860554262,0.306894007560964,-1.01870559134006,0.139253907699369,-1.0321152359942,0.194600635102517,-1.06765975882578,0.106243204255144,0.00404928943178126,0.0459148369028386,0.0319283644451211,0.0205511573759418,0.0521963768458395,0.0274598880611722,0.0414783266524662,0.0151260741610339,missense,"A50P,A54W",-1.06765975882578,-1.73412170915761
NHERF3_PDZ2 abundance,1,MNGGVQTWTQPRLCYLVKEGGSYGFSLKTVQGKKGVYMTDITPQGVAMRPGVLCDDHLIEVNGENVEDASHEEVVEKVKKSGSRVMFLLVDKETDKRHVEQKIQFKRETAS*,2,,FALSE,FALSE,130.333333333333,195,115,81,22,12,16,-1.03432669152324,0.147287682351285,-1.00557809472049,0.15082515937658,-0.969607024971294,0.1712401938663,-1.00637141212525,0.0897452880266051,0.0578348679761231,0.0220359138541113,0.0338657265876847,0.0222588481559261,0.061016843832953,0.0241635211142289,0.0502040807738597,0.0127772302408514,missense,"A50P,A54C",-1.00637141212525,-1.63524199106837
NHERF3_PDZ2 abundance,1,MNGGVQTWTQPRLCYLVKEGGSYGFSLKTVQGKKGVYMTDITPQGVAMRPGVLFDDHLIEVNGENVEDASHEEVVEKVKKSGSRVMFLLVDKETDKRHVEQKIQFKRETAS*,2,,FALSE,FALSE,115,84,107,154,5,15,105,-1.13490193330734,0.292291797352375,-0.927614675809201,0.138885471777014,-0.612084911056893,0.0805102631200355,-0.715275864462615,0.0677560397392436,0.0427876669581523,0.0437301800388066,0.0453716047212553,0.0204967834287516,0.111466407999643,0.0113607173578186,0.0916479818003915,0.00964657353041133,missense,"A50P,A54F",-0.715275864462615,-1.16560221059657
NHERF3_PDZ2 abundance,1,MNGGVQTWTQPRLCYLVKEGGSYGFSLKTVQGKKGVYMTDITPQGVAMRPGVDADDHLIEVNGENVEDASHEEVVEKVKKSGSRVMFLLVDKETDKRHVEQKIQFKRETAS*,2,,FALSE,FALSE,59.3333333333333,55,59,64,4,25,12,-1.16326370867872,0.322012966126955,-0.662009592667075,0.124700863387799,-0.784959675616813,0.209141769854386,-0.74097542804064,0.101632338372716,0.0385444225207608,0.0481768052032798,0.0845697281612676,0.0184034122326471,0.0870722343582465,0.0295117720766503,0.0879890794987078,0.0144696152395136,missense,"A50P,L53D",-0.74097542804064,-1.20706467023883
NHERF3_PDZ2 abundance,1,MNGGVQTWTQPRLCYLVKEGGSYGFSLKTVQGKKGVYMTDITPQGVAMRPGVGADDHLIEVNGENVEDASHEEVVEKVKKSGSRVMFLLVDKETDKRHVEQKIQFKRETAS*,2,,FALSE,FALSE,139.666666666667,198,100,121,51,16,109,-0.78471724788161,0.116787924323131,-0.76062259420951,0.148293756482414,-0.507271580864551,0.0933546410598574,-0.643706423502213,0.0654373058910087,0.0951792820469555,0.017472802874629,0.0700163748838302,0.021885262522895,0.126256505230745,0.0131731738292844,0.101837477488332,0.009316450390828,missense,"A50P,L53G",-0.643706423502213,-1.0501354615823
NHERF3_PDZ2 abundance,1,MNGGVQTWTQPRLCYLVKEGGSYGFSLKTVQGKKGVYMTDITPQGVAMRPGVVADDHLIEVNGENVEDASHEEVVEKVKKSGSRVMFLLVDKETDKRHVEQKIQFKRETAS*,2,,FALSE,FALSE,115.666666666667,161,78,108,25,126,14,-0.937986467265236,0.147535814487745,-0.228988787933644,0.108060892102997,-1.03196772906982,0.182025414893894,-0.580171208167836,0.0786256977680837,0.072248462165024,0.0220730372462115,0.148475142753623,0.0159476774223652,0.0522171913906102,0.0256854121500764,0.11088312314372,0.0111941101903041,missense,"A50P,L53V",-0.580171208167836,-0.947630751972491
NHERF3_PDZ2 abundance,1,MNGGVQTWTQPRLCYLVKEGGSYGFSLKTVQGKKGVYMTDITPQGVAMRPGVCADDHLIEVNGENVEDASHEEVVEKVKKSGSRVMFLLVDKETDKRHVEQKIQFKRETAS*,2,,FALSE,FALSE,66.3333333333333,43,70,86,7,4,19,-0.923323170798776,0.276101703494343,-1.04104934079801,0.257967264096173,-0.903805114717817,0.161738088285986,-0.938735332209636,0.122745844724941,0.0744422582285778,0.0413079577059528,0.0286308633619174,0.038070930502912,0.0703020812054821,0.0228226891305953,0.0598335753654223,0.0174755906816347,missense,"A50P,L53C",-0.938735332209636,-1.52612114061704
NHERF3_PDZ2 abundance,1,MNGGVQTWTQPRLCYLVKEGGSYGFSLKTVQGKKGVYMTDITPQGVAMRPGVFADDHLIEVNGENVEDASHEEVVEKVKKSGSRVMFLLVDKETDKRHVEQKIQFKRETAS*,2,,FALSE,FALSE,50.6666666666667,63,45,44,4,8,14,-0.980044489232953,0.348958595481852,-0.853797781157339,0.196946821018843,-0.815187222800179,0.193279430797842,-0.853850245820588,0.128287404241386,0.0659561033325691,0.0522081780766281,0.056265536848954,0.0290655047338971,0.0828068574154541,0.0272734543309163,0.0719188482154676,0.0182645544633768,missense,"A50P,L53F",-0.853850245820588,-1.3891715594325
NHERF3_PDZ2 abundance,1,MNGGVQTWTQPRLCYLVKEGGSYGFSLKTVQGKKGVYMTDITPQGVAMRPGYLADDHLIEVNGENVEDASHEEVVEKVKKSGSRVMFLLVDKETDKRHVEQKIQFKRETAS*,2,,FALSE,FALSE,170,116,233,161,24,92,20,-0.822653728990095,0.168029854757153,-0.680291715821082,0.0657119572841319,-1.0796603609728,0.150744733910384,-0.753012788231035,0.0567038820121671,0.0895035526425041,0.0251391789539904,0.0818716438036244,0.00969780164835892,0.0454873349710331,0.0212714286200024,0.0862752945632898,0.00807305399482082,missense,"A50P,V52Y",-0.753012788231035,-1.22648517750069
NHERF3_PDZ2 abundance,1,MNGGVQTWTQPRLCYLVKEGGSYGFSLKTVQGKKGVYMTDITPQGVAMRPGCLADDHLIEVNGENVEDASHEEVVEKVKKSGSRVMFLLVDKETDKRHVEQKIQFKRETAS*,2,,FALSE,FALSE,168,162,184,158,48,10,88,-0.749661790985542,0.132825788462272,-1.16724249068422,0.159505333836608,-0.680540417067048,0.0825354198075697,-0.775471682270552,0.0641786173860611,0.100423977434557,0.0198722499087072,0.0100072187840137,0.0235398723966518,0.101806724560175,0.0116464850579946,0.083077773374069,0.00913724819333257,missense,"A50P,V52C",-0.775471682270552,-1.26271929427455
NHERF3_PDZ2 abundance,1,MNGGVQTWTQPRLCYLVKEGGSYGFSLKTVQGKKGVYMTDITPQGVAMRPGFLADDHLIEVNGENVEDASHEEVVEKVKKSGSRVMFLLVDKETDKRHVEQKIQFKRETAS*,2,,FALSE,FALSE,159,234,137,106,73,31,44,-0.738172022364784,0.105333380134868,-0.792448574378105,0.105489979451244,-0.728159237843104,0.11526585806936,-0.754327421368203,0.0625907758209655,0.102142977608155,0.0157590726770917,0.0653194817201537,0.0155682609206751,0.0950872835499923,0.016265042291317,0.0860881274078302,0.00891118376466634,missense,"A50P,V52F",-0.754327421368203,-1.22860614438905
NHERF3_PDZ2 abundance,1,MNGGVQTWTQPRLCYLVKEGGSYGFSLKTVQGKKGVYMTDITPQGVAMRPVVLADDHLIEVNGENVEDASHEEVVEKVKKSGSRVMFLLVDKETDKRHVEQKIQFKRETAS*,2,,FALSE,FALSE,273,315,232,272,94,46,129,-0.747127930278456,0.0895343048544624,-0.752859981572544,0.0967082260379292,-0.697847161582281,0.0697278728289949,-0.725353243181562,0.0478175837668006,0.10080307183925,0.0133953511744117,0.0711619849179498,0.0142722456101147,0.0993645883007471,0.00983922576418706,0.0902132436548293,0.00680789254549479,missense,"A50P,G51V",-0.725353243181562,-1.18186057650872
NHERF3_PDZ2 abundance,1,MNGGVQTWTQPRLCYLVKEGGSYGFSLKTVQGKKGVYMTDITPQGVAMRP*VLADDHLIEVNGENVEDASHEEVVEKVKKSGSRVMFLLVDKETDKRHVEQKIQFKRETAS*,2,,FALSE,TRUE,103.333333333333,155,111,44,8,2,3,-1.25768835821014,0.222818459675279,-1.27492780131242,0.350577260750763,-1.26540481764314,0.376255309358697,-1.26319949525202,0.16821121775825,0.0244174201159265,0.0333361779079373,-0.00588503014716218,0.0517383574877459,0.019277132802556,0.0530929853952872,0.0136389125897162,0.0239485939111811,stop,"A50P,G51*",-1.26319949525202,-2.04959626596933
NHERF3_PDZ2 abundance,1,MNGGVQTWTQPRLCYLVKEGGSYGFSLKTVQGKKGVYMTDITPQGVAMRPYVLADDHLIEVNGENVEDASHEEVVEKVKKSGSRVMFLLVDKETDKRHVEQKIQFKRETAS*,2,,FALSE,FALSE,147.333333333333,204,114,124,17,14,31,-1.1028098505166,0.164032865650776,-0.965241030875141,0.141463098517666,-0.891066998150533,0.126915984514122,-0.968644799426822,0.0818633038153507,0.0475890078475366,0.0245411838859854,0.0398186894945416,0.0208771907988481,0.0720995432480059,0.0179089792080857,0.0555753000016853,0.0116550551469111,missense,"A50P,G51Y",-0.968644799426822,-1.5743756595566
NHERF3_PDZ2 abundance,1,MNGGVQTWTQPRLCYLVKEGGSYGFSLKTVQGKKGVYMTDITPQGVAMRPWVLADDHLIEVNGENVEDASHEEVVEKVKKSGSRVMFLLVDKETDKRHVEQKIQFKRETAS*,2,,FALSE,FALSE,157.666666666667,142,182,149,17,17,21,-1.00498285522632,0.171295424467794,-1.03072725708489,0.126253798314458,-1.07300665191772,0.146486094895899,-1.03834783470539,0.083502203701946,0.0622250399067669,0.0256277453546528,0.0301542013446041,0.0186325951015492,0.0464262327590474,0.0206704966108695,0.045651528516586,0.0118883888589442,missense,"A50P,G51W",-1.03834783470539,-1.68683123797164
NHERF3_PDZ2 abundance,1,MNGGVQTWTQPRLCYLVKEGGSYGFSLKTVQGKKGVYMTDITPQGVAMRPCVLADDHLIEVNGENVEDASHEEVVEKVKKSGSRVMFLLVDKETDKRHVEQKIQFKRETAS*,2,,FALSE,FALSE,168.333333333333,209,169,127,59,33,11,-0.773362407610713,0.110066878655617,-0.831442074451247,0.100053835295391,-1.16859382021557,0.199950507418928,-0.848982893335438,0.0694295429567804,0.096878095403526,0.0164672579371667,0.0595648025884774,0.014765992202253,0.03293802939239,0.0282148028376467,0.0726118236878702,0.00988483379331154,missense,"A50P,G51C",-0.848982893335438,-1.38131880328092
NHERF3_PDZ2 abundance,1,MNGGVQTWTQPRLCYLVKEGGSYGFSLKTVQGKKGVYMTDITPQGVAMRPFVLADDHLIEVNGENVEDASHEEVVEKVKKSGSRVMFLLVDKETDKRHVEQKIQFKRETAS*,2,,FALSE,FALSE,185.666666666667,232,138,187,23,36,82,-1.06919550155336,0.142229025873293,-0.769916144308647,0.0983682670441099,-0.725054871531901,0.0854790075906459,-0.799797078035904,0.0587584748411747,0.0526180970842671,0.0212790812623626,0.0686448283769926,0.0145172352447481,0.095525337369095,0.0120618515904775,0.0796145143080153,0.00836557080773304,missense,"A50P,G51F",-0.799797078035904,-1.30196473660048
NHERF3_PDZ2 abundance,1,MNGGVQTWTQPRLCYLVKEGGSYGFSLKTVQGKKGVYMTDITPQGVAMRPNVLADDHLIEVNGENVEDASHEEVVEKVKKSGSRVMFLLVDKETDKRHVEQKIQFKRETAS*,2,,FALSE,FALSE,47.6666666666667,80,33,30,37,5,2,-0.630943236059121,0.155107756475449,-0.915555638784933,0.239829925911847,-1.28646914823123,0.459531005186086,-0.75738191441034,0.125306998127386,0.118185624623789,0.0232058859589194,0.0471512830928172,0.0353942135793808,0.0163047675801733,0.0648439300128711,0.0856532526447463,0.0178402276160605,missense,"A50P,G51N",-0.75738191441034,-1.23353411890903
NHERF3_PDZ2 abundance,1,MNGGVQTWTQPRLCYLVKEGGSYGFSLKTVQGKKGVYMTDITPQGVAMRPGVNADDHLIEVNGENVEDASHEEVVEKVKKSGSRVMFLLVDKETDKRHVEQKIQFKRETAS*,2,,FALSE,FALSE,28,33,21,30,6,7,2,-0.900334613934898,0.299316033896566,-0.721856598587807,0.223985154333203,-1.28646914823123,0.459531005186086,-0.852080286399858,0.167061614089784,0.0778816080139492,0.0447810857826388,0.0757374788012631,0.0330558347167814,0.0163047675801733,0.0648439300128711,0.0721708411560767,0.0237849223571563,missense,"A50P,L53N",-0.852080286399858,-1.3863159906666
NHERF3_PDZ2 abundance,1,MNGGVQTWTQPRLCYLVKEGGSYGFSLKTVQGKKGVYMTDITPQGVAMRPGVSADDHLIEVNGENVEDASHEEVVEKVKKSGSRVMFLLVDKETDKRHVEQKIQFKRETAS*,2,,FALSE,FALSE,37.6666666666667,42,33,38,74,7,12,-0.2450211016374,0.178105558105479,-0.832895050447729,0.21031018106955,-0.843008889187134,0.20486432821662,-0.598270844685563,0.113256705832286,0.175923968881451,0.0266466188665402,0.0593503717056355,0.0310376757128715,0.0788809717457666,0.0289081868494008,0.108306238850985,0.0161246015090006,missense,"A50P,L53S",-0.598270844685563,-0.97683184896301
NHERF3_PDZ2 abundance,1,MNGGVQTWTQPRLCYLVKEGGSYGFSLKTVQGKKGVYMTDITPQGVAMRPGVLNDDHLIEVNGENVEDASHEEVVEKVKKSGSRVMFLLVDKETDKRHVEQKIQFKRETAS*,2,,FALSE,FALSE,36,21,43,44,2,3,24,-1.08691177476319,0.46793140982708,-1.10607593104688,0.293439517394536,-0.687180818758761,0.155528644951497,-0.803492809057168,0.131851592431643,0.0499675409478988,0.0700078653691463,0.019034208503869,0.0433059423748067,0.100869704560011,0.0219464812045655,0.0790883451106648,0.0187719956241332,missense,"A50P,A54N",-0.803492809057168,-1.30792725412933
NHERF3_PDZ2 abundance,1,MNGGVQTWTQPRLCYLVKEGGSYGFSLKTVQGKKGVYMTDITPQGVAMRPGVLQDDHLIEVNGENVEDASHEEVVEKVKKSGSRVMFLLVDKETDKRHVEQKIQFKRETAS*,2,,FALSE,FALSE,52,46,35,75,3,4,11,-1.19616818127461,0.368466880682771,-0.98483020306786,0.261823440731668,-1.0616677505588,0.202826907243065,-1.05885311083851,0.147025339872111,0.0336215388691011,0.05512683960532,0.0369277102233092,0.0386400268695042,0.0480262530359016,0.0286206885489054,0.0427321481227377,0.0209323147776681,missense,"A50P,A54Q",-1.05885311083851,-1.71991348007048
NHERF3_PDZ2 abundance,1,MNGGVQTWTQPRLCYLVKEGGSYGFSLKTVQGKKGVYMTDITPQGVAMRPGVLADDTLIEVNGENVEDASHEEVVEKVKKSGSRVMFLLVDKETDKRHVEQKIQFKRETAS*,2,,FALSE,FALSE,30.6666666666667,22,30,40,3,4,2,-0.983342113790667,0.401563238660043,-0.946960255713346,0.264924013292706,-1.36849176000897,0.45682084742145,-1.03592338381111,0.199041134839761,0.0654627411619045,0.0600784314942641,0.0425165749148584,0.0390976108304153,0.00473064431631443,0.0644615025413173,0.0459967028200511,0.0283379157075526,missense,"A50P,H57T",-1.03592338381111,-1.6829197436362
NHERF3_PDZ2 abundance,1,MNGGVQTWTQPRLCYLVKEGGSYGFSLKTVQGKKGVYMTDITPQGVAMRPGVLADDHRIEVNGENVEDASHEEVVEKVKKSGSRVMFLLVDKETDKRHVEQKIQFKRETAS*,2,,FALSE,FALSE,23.6666666666667,30,20,21,0,2,8,,,-1.01763464359665,0.366109397033913,-0.789521620597901,0.255007616922237,-0.86403967907237,0.209250546911997,,,0.0320864154181947,0.054030597485985,0.0864285031676678,0.0359838528365642,0.0704681566243591,0.0297914517264244,missense,"A50P,L58R",-0.86403967907237,-1.40561070882493
NHERF3_PDZ2 abundance,1,MNGGVQTWTQPRLCYLVKEGGSYGFSLKTVQGKKGVYMTDITPQGVAMRPGVLADDHSIEVNGENVEDASHEEVVEKVKKSGSRVMFLLVDKETDKRHVEQKIQFKRETAS*,2,,FALSE,FALSE,28.6666666666667,41,22,23,0,1,1,,,-1.21133368379378,0.49874572052778,-1.40834005310225,0.643988903132981,-1.28519516207608,0.394318586157287,,,0.00350021970974873,0.0736051286637635,-0.000892305820481415,0.090872587252106,0.010507342058361,0.056139987673615,missense,"A50P,L58S",-1.28519516207608,-2.08508303387604
NHERF3_PDZ2 abundance,1,MNGGVQTWTQPRLCYLVKEGGSYGFSLKTVQGKKGVYMTDITPQGVAMRPGVLADDHLTEVNGENVEDASHEEVVEKVKKSGSRVMFLLVDKETDKRHVEQKIQFKRETAS*,2,,FALSE,FALSE,86,97,64,97,58,5,7,-0.55839410433169,0.142311181375106,-1.03431399301541,0.232940823689164,-1.26386581546494,0.246427443680454,-0.80032218439739,0.108931902943653,0.129039800556324,0.0212913726606091,0.0296248691643308,0.0343775166241832,0.0194942997584456,0.0347731137419015,0.0795397537826533,0.0155088699929573,missense,"A50P,I59T",-0.80032218439739,-1.30281191835339
NHERF3_PDZ2 abundance,1,MNGGVQTWTQPRLCYLVKEGGSYGFSLKTVQGKKGVYMTDITPQGVAMRPGVLADDHLIFVNGENVEDASHEEVVEKVKKSGSRVMFLLVDKETDKRHVEQKIQFKRETAS*,2,,FALSE,FALSE,28.6666666666667,33,28,25,3,1,3,-1.1003346139349,0.380750349093112,-1.27057957492962,0.495385323890336,-1.11888207194068,0.382507913314618,-1.14641025933233,0.236972783556491,0.0479593314157542,0.0569645863021171,-0.00524331684679241,0.0731091997431132,0.039952801169649,0.0539752836705728,0.0302664480270824,0.0337383263555755,missense,"A50P,E60F",-1.14641025933233,-1.86117403979925
NHERF3_PDZ2 abundance,1,MNGGVQTWTQPRLCYLVKEGGSYGFSLKTVQGKKGVYMTDITPQGVAMRPGVLADDHLHEVNGENVEDASHEEVVEKVKKSGSRVMFLLVDKETDKRHVEQKIQFKRETAS*,2,,FALSE,FALSE,25,29,21,25,0,0,74,,,,,-0.204957861378674,0.134333943482748,-0.204957861378674,0.134333943482748,,,,,0.168915671744079,0.0189557194862638,0.16430305667766,0.0191254132978185,missense,"A50P,I59H",-0.204957861378674,-0.342279295273552
NHERF3_PDZ2 abundance,1,MNGGVQTWTQPRLCYLVKEGGSYGFSLKTVQGKKGVYMTDITPQGVAMRPGVLADDHLPEVNGENVEDASHEEVVEKVKKSGSRVMFLLVDKETDKRHVEQKIQFKRETAS*,2,,FALSE,FALSE,83.3333333333333,86,80,84,23,17,86,-0.712614722867726,0.179928572678121,-0.804077315236571,0.139865016459388,-0.501604934748982,0.0954678907345286,-0.616246195769754,0.0722200465533166,0.105966640531424,0.0269193625979659,0.0636033066596856,0.0206413450949686,0.127056119620153,0.0134713722369165,0.105747049343512,0.0102821238095884,missense,"A50P,I59P",-0.616246195769754,-1.00583242971688
NHERF3_PDZ2 abundance,1,MNGGVQTWTQPRLCYLVKEGGSYGFSLKTVQGKKGVYMTDITPQGVAMRPGVLADDHL*EVNGENVEDASHEEVVEKVKKSGSRVMFLLVDKETDKRHVEQKIQFKRETAS*,2,,FALSE,TRUE,49.6666666666667,38,47,64,10,2,4,-0.793648173918683,0.25130260830111,-1.22753747070334,0.352398431296343,-1.30487007957485,0.32500243862867,-1.04350434658796,0.173150377650485,0.0938431138511589,0.0375977307771684,0.00110885719528553,0.0520071266957988,0.0137082317844344,0.0458607474721228,0.0449173847970427,0.024651792759022,stop,"A50P,I59*",-1.04350434658796,-1.69515051021051
NHERF3_PDZ2 abundance,1,MNGGVQTWTQPRLCYLVKEGGSYGFSLKTVQGKKGVYMTDITPQGVAMRPGVLADDALIEVNGENVEDASHEEVVEKVKKSGSRVMFLLVDKETDKRHVEQKIQFKRETAS*,2,,FALSE,FALSE,26.3333333333333,31,27,21,0,0,5,,,,,-0.923526930303859,0.308396381367837,-0.923526930303859,0.308396381367837,,,,,0.067519156843131,0.0435174844438205,0.0619988283499346,0.0439070580397949,missense,"A50P,H57A",-0.923526930303859,-1.50158462472146
NHERF3_PDZ2 abundance,1,MNGGVQTWTQPRLCYLVKEGGSYGFSLKTVQGKKGVYMTDITPQGVAMRPGVLADDCLIEVNGENVEDASHEEVVEKVKKSGSRVMFLLVDKETDKRHVEQKIQFKRETAS*,2,,FALSE,FALSE,33.6666666666667,37,43,21,0,2,2,,,-1.20568588615934,0.353360267405776,-1.18477560087805,0.464140174355171,-1.19801321232048,0.281152889048214,,,0.00433372434836421,0.0521490749224692,0.0306546355823542,0.0654943249582493,0.0229196243003368,0.0400283432728481,missense,"A50P,H57C",-1.19801321232048,-1.94442780203521
NHERF3_PDZ2 abundance,1,MNGGVQTWTQPRLCYLVKEGGSYGFSLKTVQGKKGVYMTDITPQGVAMRPGVEADDHLIEVNGENVEDASHEEVVEKVKKSGSRVMFLLVDKETDKRHVEQKIQFKRETAS*,2,,FALSE,FALSE,28.6666666666667,39,22,25,1,0,49,-1.46552873397989,0.601235294580193,,,-0.322495233440744,0.144259389273432,-0.384717942606203,0.140277961402925,-0.00667786594434894,0.0899516439251291,,,0.152330098536014,0.0203562885554543,0.138710226162955,0.0199716759506202,missense,"A50P,L53E",-0.384717942606203,-0.632295703161491
NHERF3_PDZ2 abundance,1,MNGGVQTWTQPRLCYLVKEGGSYGFSLKTVQGKKGVYMTDITPQGVAMRPGVAADDHLIEVNGENVEDASHEEVVEKVKKSGSRVMFLLVDKETDKRHVEQKIQFKRETAS*,2,,FALSE,FALSE,39,31,38,48,4,5,7,-0.999287552284813,0.345516118418984,-0.950214189074418,0.236961738981495,-1.06329234457609,0.253393198526098,-1.0022300262365,0.154746049659564,0.0630771220563977,0.0516931443223378,0.0420363578947473,0.0349709251994487,0.0477970083068894,0.0357560439785998,0.0507936988159917,0.0220315288840157,missense,"A50P,L53A",-1.0022300262365,-1.62856047506697
NHERF3_PDZ2 abundance,1,MNGGVQTWTQPRLCYLVKEGGSYGFSLKTVQGKKGVYMTDITPQGVAMRRGVRADDHLIEVNGENVEDASHEEVVEKVKKSGSRVMFLLVDKETDKRHVEQKIQFKRETAS*,2,,FALSE,FALSE,331,405,314,274,757,593,958,-0.248089384790986,0.0591641950877294,-0.30581384930278,0.0410708333027551,-0.154135284125032,0.041604618833522,-0.234315446426974,0.0262050095531258,0.175464918795435,0.00885163705062306,0.137137263963018,0.00606125294945541,0.176087191413735,0.00587078338873044,0.160123353968741,0.00373086373542795,missense,"A50R,L53R",-0.234315446426974,-0.389643433639711
NHERF3_PDZ2 abundance,1,MNGGVQTWTQPRLCYLVKEGGSYGFSLKTVQGKKGVYMTDITPQGVAMRRGVMADDHLIEVNGENVEDASHEEVVEKVKKSGSRVMFLLVDKETDKRHVEQKIQFKRETAS*,2,,FALSE,FALSE,40.3333333333333,78,21,22,157,18,33,-0.206604584201563,0.132433561621312,-0.489832247834093,0.172824205516316,-0.398757740652214,0.162495339925365,-0.337163816791683,0.0882610990434022,0.181671517184724,0.0198135683085851,0.109979741917387,0.0255054777608515,0.14156877748386,0.0229295441017547,0.145480609631493,0.0125659230538523,missense,"A50R,L53M",-0.337163816791683,-0.555574127076299
NHERF3_PDZ2 abundance,1,MNGGVQTWTQPRLCYLVKEGGSYGFSLKTVQGKKGVYMTDITPQGVAMRRGVIADDHLIEVNGENVEDASHEEVVEKVKKSGSRVMFLLVDKETDKRHVEQKIQFKRETAS*,2,,FALSE,FALSE,99,142,73,82,82,28,41,-0.582837023554103,0.145637088283234,-0.659686207131625,0.12165298943513,-0.699570569994858,0.119933242445728,-0.655070502388168,0.0736731327130767,0.125382861607122,0.0217889661928333,0.0849126144943901,0.0179536055572139,0.0991213999778101,0.0169236519225035,0.100219549064524,0.0104890028205238,missense,"A50R,L53I",-0.655070502388168,-1.06846972865068
NHERF3_PDZ2 abundance,1,MNGGVQTWTQPRLCYLVKEGGSYGFSLKTVQGKKGVYMTDITPQGVAMRRGVLADDHRIEVNGENVEDASHEEVVEKVKKSGSRVMFLLVDKETDKRHVEQKIQFKRETAS*,2,,FALSE,FALSE,138.333333333333,127,106,182,37,7,58,-0.736904701315138,0.149077797672482,-1.09537463770946,0.193131315042426,-0.808404050010528,0.0959806740231202,-0.833224091738391,0.0744618926206497,0.102332583263086,0.0223037354830288,0.0206135104217595,0.0285024105623536,0.0837640236929705,0.0135437305398427,0.0748554382636647,0.0106013002699545,missense,"A50R,L58R",-0.833224091738391,-1.35589429857117
NHERF3_PDZ2 abundance,1,MNGGVQTWTQPRLCYLVKEGGSYGFSLKTVQGKKGVYMTDITPQGVAMRRGVLADDHSIEVNGENVEDASHEEVVEKVKKSGSRVMFLLVDKETDKRHVEQKIQFKRETAS*,2,,FALSE,FALSE,113.666666666667,148,94,99,33,3,19,-0.780293666236805,0.148886083243341,-1.08546063386266,0.295130109865023,-0.938047293259082,0.159297334084225,-0.881546114743692,0.102061720098746,0.0958411002146082,0.0222750528221457,0.0220766237853083,0.0435554408089517,0.0654702039137228,0.022478276908457,0.0679757276156871,0.0145307472420436,missense,"A50R,L58S",-0.881546114743692,-1.43385476364315
NHERF3_PDZ2 abundance,1,MNGGVQTWTQPRLCYLVKEGGSYGFSLKTVQGKKGVYMTDITPQGVAMRRGVLADDHLISVNGENVEDASHEEVVEKVKKSGSRVMFLLVDKETDKRHVEQKIQFKRETAS*,2,,FALSE,FALSE,73,84,64,71,22,53,7,-0.769345219506539,0.187517183977954,-0.497579664898512,0.104265633916548,-1.14626073372231,0.250581185862227,-0.630029842008633,0.0856390944126734,0.0974791124715263,0.0280547052295148,0.108836374453031,0.0153875714292147,0.0360894274073168,0.0353592438708518,0.103784641896556,0.012192622598797,missense,"A50R,E60S",-0.630029842008633,-1.0280703122462
NHERF3_PDZ2 abundance,1,MNGGVQTWTQPRLCYLVKEGGSYGFSLKTVQGKKGVYMTDITPQGVAMRRGVLADDHLIMVNGENVEDASHEEVVEKVKKSGSRVMFLLVDKETDKRHVEQKIQFKRETAS*,2,,FALSE,FALSE,74,84,50,88,12,3,67,-0.961364825811607,0.206911153256294,-1.11317897230842,0.294255750721099,-0.570245670068922,0.103084588417726,-0.689661819978233,0.0880410209364709,0.0687507936108426,0.0309562637949318,0.0179859383244141,0.043426402474109,0.117370298670344,0.014546156323136,0.095294708564245,0.0125345900590505,missense,"A50R,E60M",-0.689661819978233,-1.12427772341278
NHERF3_PDZ2 abundance,1,MNGGVQTWTQPRLCYLVKEGGSYGFSLKTVQGKKGVYMTDITPQGVAMRRGVLADDHLIYVNGENVEDASHEEVVEKVKKSGSRVMFLLVDKETDKRHVEQKIQFKRETAS*,2,,FALSE,FALSE,41,53,26,44,65,4,5,-0.349558818514387,0.164417026776897,-0.911804903682905,0.268223011185741,-1.13441749696713,0.296125322250185,-0.618686917297755,0.12669861248892,0.160283936484766,0.0245986587633558,0.0477048183481699,0.0395844784954077,0.0377606139140198,0.0417859283798578,0.105399558554828,0.018038354754485,missense,"A50R,E60Y",-0.618686917297755,-1.00977017432276
NHERF3_PDZ2 abundance,1,MNGGVQTWTQPRLCYLVKEGGSYGFSLKTVQGKKGVYMTDITPQGVAMRRGVLADDHEIEVNGENVEDASHEEVVEKVKKSGSRVMFLLVDKETDKRHVEQKIQFKRETAS*,2,,FALSE,FALSE,27,20,28,33,2,1,1,-1.07283390918491,0.470657451574586,-1.27057957492962,0.495385323890336,-1.51127054590366,0.640933141137396,-1.2427509468022,0.301190212383376,0.0520737498866262,0.0704157122450818,-0.00524331684679241,0.0731091997431132,-0.0154167178755549,0.0904413919361393,0.0165502165409277,0.0428811002174561,missense,"A50R,L58E",-1.2427509468022,-2.01660554563007
NHERF3_PDZ2 abundance,1,MNGGVQTWTQPRLCYLVKEGGSYGFSLKTVQGKKGVYMTDITPQGVAMRRGVLADDHAIEVNGENVEDASHEEVVEKVKKSGSRVMFLLVDKETDKRHVEQKIQFKRETAS*,2,,FALSE,FALSE,129.666666666667,167,117,105,86,3,21,-0.599940104771583,0.105551779309637,-1.24920363114829,0.287375710234173,-0.968850841971501,0.149934967206374,-0.765790624724556,0.0826618815822695,0.122824045972768,0.0157917476796731,-0.00208864498180056,0.0424110428541483,0.0611235480095203,0.0211571633040847,0.0844560864193561,0.0117687503861544,missense,"A50R,L58A",-0.765790624724556,-1.24710033418689
NHERF3_PDZ2 abundance,1,MNGGVQTWTQPRLCYLVKEGGSYGFSLKTVQGKKGVYMTDITPQGVAMRRGVLADDHVIEVNGENVEDASHEEVVEKVKKSGSRVMFLLVDKETDKRHVEQKIQFKRETAS*,2,,FALSE,FALSE,76,92,53,83,304,164,203,-0.132057163925994,0.124938349908365,-0.177816248254029,0.0908257953509947,-0.259357186766988,0.0770717631022175,-0.208344518426778,0.053176914001189,0.192824659830561,0.0186921993184009,0.156027210294541,0.0134041137149492,0.161239440960046,0.0108755142877573,0.163820891008554,0.00757091195127391,missense,"A50R,L58V",-0.208344518426778,-0.347743167481065
NHERF3_PDZ2 abundance,1,MNGGVQTWTQPRLCYLVKEGGSYGFSLKTVQGKKGVYMTDITPQGVAMRRGVLADDHYIEVNGENVEDASHEEVVEKVKKSGSRVMFLLVDKETDKRHVEQKIQFKRETAS*,2,,FALSE,FALSE,95,128,74,83,6,20,19,-1.27310268445041,0.256917016368428,-0.749023853875842,0.133498828820079,-0.933021469355603,0.158446117829119,-0.88646618683086,0.094876016038701,0.0221112614492465,0.0384377101327955,0.0717281224526992,0.0197018201206127,0.0661793925642736,0.0223581626905935,0.0672752463398268,0.0135077030551377,missense,"A50R,L58Y",-0.88646618683086,-1.44179257510567
NHERF3_PDZ2 abundance,1,MNGGVQTWTQPRLCYLVKEGGSYGFSLKTVQGKKGVYMTDITPQGVAMRRGVLADDHCIEVNGENVEDASHEEVVEKVKKSGSRVMFLLVDKETDKRHVEQKIQFKRETAS*,2,,FALSE,FALSE,62.3333333333333,74,51,62,4,4,48,-1.25033896333323,0.315020655533223,-1.0773188370382,0.255885169730976,-0.587332685476737,0.117759857462806,-0.732665577371949,0.101294236588865,0.0255169732476085,0.0471306759450491,0.0232781940006571,0.0377636540344978,0.114959168150903,0.0166169678856635,0.0891721708631199,0.0144214789592465,missense,"A50R,L58C",-0.732665577371949,-1.19365795043451
NHERF3_PDZ2 abundance,1,MNGGVQTWTQPRLCYLVKEGGSYGFSLKTVQGKKGVYMTDITPQGVAMRRGVLADDQLIEVNGENVEDASHEEVVEKVKKSGSRVMFLLVDKETDKRHVEQKIQFKRETAS*,2,,FALSE,FALSE,67.3333333333333,87,48,67,24,4,59,-0.77937136574583,0.166076442109776,-1.06225840858121,0.256125066571644,-0.491712738763935,0.117101273352544,-0.645433781169167,0.0896490476198076,0.0959790868665963,0.0248469261862643,0.0255008191354354,0.0377990581233886,0.128451996844733,0.0165240357843005,0.101591549851302,0.0127635282865408,missense,"A50R,H57Q",-0.645433781169167,-1.05292229869478
NHERF3_PDZ2 abundance,1,MNGGVQTWTQPRLCYLVKEGGSYGFSLKTVQGKKGVYMTDITPQGVAMRRGVLADDELIEVNGENVEDASHEEVVEKVKKSGSRVMFLLVDKETDKRHVEQKIQFKRETAS*,2,,FALSE,FALSE,94.6666666666667,132,73,79,64,17,17,-0.505411433201719,0.154935322820344,-0.793353348777054,0.139916744606881,-0.914802321983408,0.169844596561119,-0.732248638426856,0.0885946268760739,0.136966611258635,0.0231800879213049,0.0651859546876293,0.0206489791593726,0.0687502770176923,0.0239665898670182,0.0892315313600882,0.0126134081308239,missense,"A50R,H57E",-0.732248638426856,-1.19298528087218
NHERF3_PDZ2 abundance,1,MNGGVQTWTQPRLCYLVKEGGSYGFSLKTVQGKKGVYMTDITPQGVAMRRGVDADDHLIEVNGENVEDASHEEVVEKVKKSGSRVMFLLVDKETDKRHVEQKIQFKRETAS*,2,,FALSE,FALSE,138.666666666667,156,131,129,36,22,43,-0.827373845471788,0.133233612591971,-0.874219625327825,0.118358047699645,-0.81125702537221,0.111241581972431,-0.83716464265199,0.0692495331805192,0.0887973694877995,0.0199332650407686,0.0532516714545214,0.0174673365018657,0.0833614433826246,0.0156971809835123,0.0742944135301554,0.00985920541317628,missense,"A50R,L53D",-0.83716464265199,-1.36225179692819
NHERF3_PDZ2 abundance,1,MNGGVQTWTQPRLCYLVKEGGSYGFSLKTVQGKKGVYMTDITPQGVAMRRGVKADDHLIEVNGENVEDASHEEVVEKVKKSGSRVMFLLVDKETDKRHVEQKIQFKRETAS*,2,,FALSE,FALSE,40,41,37,42,33,79,193,-0.471079867259364,0.194742244310164,-0.26561548112009,0.113270818060211,-0.0795551491150769,0.0993927147082639,-0.200339939752554,0.0697521545749217,0.142103004319517,0.02913565649801,0.143069758098565,0.0167165607523387,0.186611114718927,0.0140251999616914,0.164960520140629,0.00993076470527365,missense,"A50R,L53K",-0.200339939752554,-0.334828959065591
NHERF3_PDZ2 abundance,1,MNGGVQTWTQPRLCYLVKEGGSYGFSLKTVQGKKGVYMTDITPQGVAMRRGVQADDHLIEVNGENVEDASHEEVVEKVKKSGSRVMFLLVDKETDKRHVEQKIQFKRETAS*,2,,FALSE,FALSE,57.3333333333333,70,53,49,88,318,164,-0.342418569868972,0.144127337521843,-0.0117836593755848,0.0884285729920097,-0.169929468545138,0.0960869991164784,-0.128004855806528,0.0593041944754921,0.161352198959506,0.02156309029345,0.180530378068779,0.013050330508585,0.173858490896056,0.0135587339603617,0.175259022071958,0.00844326608921188,missense,"A50R,L53Q",-0.128004855806528,-0.218126957892451
NHERF3_PDZ2 abundance,1,MNGGVQTWTQPRLCYLVKEGGSYGFSLKTVQGKKGVYMTDITPQGVAMRRGVPADDHLIEVNGENVEDASHEEVVEKVKKSGSRVMFLLVDKETDKRHVEQKIQFKRETAS*,2,,FALSE,FALSE,33.6666666666667,34,39,28,10,3,32,-0.761555239480034,0.257837187448018,-1.08208924667867,0.294830155444854,-0.476290252095492,0.154537319856967,-0.64086705311124,0.120895716492417,0.0986445821567639,0.0385753782006012,0.0225741746960012,0.0435111733941528,0.130628247489122,0.021806596377809,0.102241724775541,0.0172121839343629,missense,"A50R,L53P",-0.64086705311124,-1.045554555767
NHERF3_PDZ2 abundance,1,MNGGVQTWTQPRLCYLVKEGGSYGFSLKTVQGKKGVYMTDITPQGVAMRRGVLADDHHIEVNGENVEDASHEEVVEKVKKSGSRVMFLLVDKETDKRHVEQKIQFKRETAS*,2,,FALSE,FALSE,28,29,31,24,11,11,5,-0.688158165505493,0.262504604808839,-0.706497323947424,0.181165346440863,-0.961598797222915,0.305506840195348,-0.750793610108434,0.13399658565046,0.109625619901586,0.0392736769669498,0.0780042077967342,0.0267364672725092,0.0621468763090702,0.0431097443709122,0.0865912437394686,0.0190773829355401,missense,"A50R,L58H",-0.750793610108434,-1.22290486054052
NHERF3_PDZ2 abundance,1,MNGGVQTWTQPRLCYLVKEGGSYGFSLKTVQGKKGVYMTDITPQGVAMRRGVLADDHLIGVNGENVEDASHEEVVEKVKKSGSRVMFLLVDKETDKRHVEQKIQFKRETAS*,2,,FALSE,FALSE,71.3333333333333,70,64,80,18,14,38,-0.799511550855571,0.18757399655639,-0.825281803461809,0.149353659264512,-0.652526478510423,0.133338707542767,-0.74459181189073,0.0878758292220648,0.0929658859186337,0.0280632050379459,0.060473938286527,0.0220416834753692,0.10575974155065,0.0188152828042769,0.0874742071292725,0.0125110713583447,missense,"A50R,E60G",-0.74459181189073,-1.21289917279682
NHERF3_PDZ2 abundance,1,MNGGVQTWTQPRLCYLVKEGGSYGFSLKTVQGKKGVYMTDITPQGVAMRRGVLADDHLIVVNGENVEDASHEEVVEKVKKSGSRVMFLLVDKETDKRHVEQKIQFKRETAS*,2,,FALSE,FALSE,28.3333333333333,25,33,27,6,14,4,-0.820227028018152,0.316244684042411,-0.662610707451963,0.166193699894997,-1.05880224424163,0.334675503589738,-0.755354819021412,0.134678353829478,0.089866614731022,0.0473138045431291,0.0844810153578042,0.0245269446140477,0.0484306015760113,0.047225703351632,0.0859418545878013,0.0191744477417907,missense,"A50R,E60V",-0.755354819021412,-1.23026369914103
NHERF3_PDZ2 abundance,1,MNGGVQTWTQPRLCYLVKEGGSYGFSLKTVQGKKGVYMTDITPQGVAMRRGVLADDHLICVNGENVEDASHEEVVEKVKKSGSRVMFLLVDKETDKRHVEQKIQFKRETAS*,2,,FALSE,FALSE,25,28,25,22,11,32,39,-0.6780329508915,0.265013392317964,-0.391316585743359,0.146979703442259,-0.351128035347899,0.156636507331253,-0.415450157365114,0.0993629358448861,0.111140467263066,0.0396490201358204,0.124518729792634,0.0216913339554694,0.148289754398216,0.0221028104833433,0.134334814457,0.0141465155064262,missense,"A50R,E60C",-0.415450157365114,-0.681877604048255
NHERF3_PDZ2 abundance,1,MNGGVQTWTQPRLCYLVKEGGSYGFSLKTVQGKKGVYMTDITPQGVAMRRGVLADDRLIEVNGENVEDASHEEVVEKVKKSGSRVMFLLVDKETDKRHVEQKIQFKRETAS*,2,,FALSE,FALSE,38,44,23,47,49,63,105,-0.377392645111856,0.181244475588193,-0.204416891492424,0.138637020325416,-0.285182662519368,0.104238409110684,-0.277188062553043,0.0757003519377098,0.156119679193588,0.0271162366522235,0.152101474819499,0.0204601168463452,0.157595235621696,0.0147089707304713,0.154019487132768,0.0107776223943351,missense,"A50R,H57R",-0.277188062553043,-0.458812083546489
NHERF3_PDZ2 abundance,1,MNGGVQTWTQPRLCYLVKEGGSYGFSLKTVQGKKGVYMTDITPQGVAMRRGVLADDFLIEVNGENVEDASHEEVVEKVKKSGSRVMFLLVDKETDKRHVEQKIQFKRETAS*,2,,FALSE,FALSE,42,28,43,55,4,3,16,-0.969919274618959,0.35084972840619,-1.10607593104688,0.293439517394536,-0.866406877555214,0.176606757596835,-0.936375684750201,0.138944011194385,0.067470950694049,0.0524911130888581,0.019034208503869,0.0433059423748067,0.0755793065630934,0.0249207911983476,0.0601695234640847,0.0197817585820415,missense,"A50R,H57F",-0.936375684750201,-1.52231419707655
NHERF3_PDZ2 abundance,1,MNGGVQTWTQPRLCYLVKEGGSYGFSLKTVQGKKGVYMTDITPQGVAMRRGV*ADDHLIEVNGENVEDASHEEVVEKVKKSGSRVMFLLVDKETDKRHVEQKIQFKRETAS*,2,,FALSE,TRUE,59.6666666666667,54,67,58,15,4,13,-0.778047671518428,0.209039962197091,-1.14435362683887,0.252727611463102,-0.940750507688361,0.191557276821374,-0.932608933174688,0.123284728106678,0.096177126590615,0.031274757844688,0.0133851681056071,0.0372976600960953,0.0650887562088155,0.0270304430201208,0.060705804010938,0.0175523126710876,stop,"A50R,L53*",-0.932608933174688,-1.51623709834652
NHERF3_PDZ2 abundance,1,MNGGVQTWTQPRLCYLVKEGGSYGFSLKTVQGKKGVYMTDITPQGVAMRLKVLADDHLIEVNGENVEDASHEEVVEKVKKSGSRVMFLLVDKETDKRHVEQKIQFKRETAS*,2,,FALSE,FALSE,326.333333333333,402,294,283,29,26,62,-1.13595895681304,0.125221248911882,-0.997007030432817,0.104990790213176,-0.908573023135897,0.0907832693256339,-0.990232276592325,0.0602116325389082,0.04262952420961,0.0187345242295639,0.0351306482977139,0.0154945903374836,0.0696292867339871,0.012810330306455,0.0525018443125021,0.00857246000368394,missense,"A50L,G51K",-0.990232276592325,-1.60920387358581
NHERF3_PDZ2 abundance,1,MNGGVQTWTQPRLCYLVKEGGSYGFSLKTVQGKKGVYMTDITPQGVAMRLNVLADDHLIEVNGENVEDASHEEVVEKVKKSGSRVMFLLVDKETDKRHVEQKIQFKRETAS*,2,,FALSE,FALSE,204.333333333333,214,193,206,71,19,65,-0.725595088383988,0.105543884797331,-1.01294921946723,0.120058243195929,-0.82872316062272,0.0896765671067013,-0.841150837180238,0.0593917480332736,0.104024630094808,0.0157905665707689,0.0327778925210465,0.017718252155087,0.0808968156665454,0.0126541647367335,0.073726890416773,0.00845573127809007,missense,"A50L,G51N",-0.841150837180238,-1.36868293453299
NHERF3_PDZ2 abundance,1,MNGGVQTWTQPRLCYLVKEGGSYGFSLKTVQGKKGVYMTDITPQGVAMRLTVLADDHLIEVNGENVEDASHEEVVEKVKKSGSRVMFLLVDKETDKRHVEQKIQFKRETAS*,2,,FALSE,FALSE,429.666666666667,504,434,351,167,90,74,-0.740612261000753,0.0745164765109356,-0.772124624827829,0.0641895253424753,-0.882348725220531,0.0841820412289717,-0.789643022872058,0.0421111603789845,0.101777890130999,0.0111485131064156,0.0683188997803647,0.00947312042436992,0.0733297694423781,0.0118788380505067,0.0810601690444324,0.00599545673876708,missense,"A50L,G51T",-0.789643022872058,-1.28558266454085
NHERF3_PDZ2 abundance,1,MNGGVQTWTQPRLCYLVKEGGSYGFSLKTVQGKKGVYMTDITPQGVAMRLRVLADDHLIEVNGENVEDASHEEVVEKVKKSGSRVMFLLVDKETDKRHVEQKIQFKRETAS*,2,,FALSE,FALSE,817,968,779,704,146,88,174,-0.933756836237041,0.0651024795616476,-0.927802459945628,0.0591998021753969,-0.871615654810334,0.0551385710385745,-0.90771771848888,0.0342957073700422,0.0728812631126937,0.00974007200335979,0.0453438914498349,0.00873673472602104,0.0748443015602278,0.0077805449492732,0.064249619937193,0.00488275383561069,missense,"A50L,G51R",-0.90771771848888,-1.47607879055177
NHERF3_PDZ2 abundance,1,MNGGVQTWTQPRLCYLVKEGGSYGFSLKTVQGKKGVYMTDITPQGVAMRLSVLADDHLIEVNGENVEDASHEEVVEKVKKSGSRVMFLLVDKETDKRHVEQKIQFKRETAS*,2,,FALSE,FALSE,784.333333333333,912,685,756,298,81,133,-0.783888005332776,0.0619392883226496,-0.93065442321974,0.0618368485861347,-0.99517921593373,0.0594850563931098,-0.905777785449302,0.03525009804626,0.0953033461715215,0.00926682258742837,0.0449229973647424,0.00912591127905345,0.0574083792411624,0.00839387286175503,0.064525812388558,0.00501863249484616,missense,"A50L,G51S",-0.905777785449302,-1.47294899439324
NHERF3_PDZ2 abundance,1,MNGGVQTWTQPRLCYLVKEGGSYGFSLKTVQGKKGVYMTDITPQGVAMRLMVLADDHLIEVNGENVEDASHEEVVEKVKKSGSRVMFLLVDKETDKRHVEQKIQFKRETAS*,2,,FALSE,FALSE,262.666666666667,275,244,269,48,26,41,-0.910551871933507,0.107182895431802,-0.984709843744566,0.104367925297496,-0.991792875574124,0.107640466499578,-0.962670805105834,0.0614111474000106,0.0763529899144018,0.016035781218529,0.0369454729090072,0.0154026676394597,0.0578862221174861,0.0151890314200343,0.0564258304593309,0.00874323752186501,missense,"A50L,G51M",-0.962670805105834,-1.56473749983902
NHERF3_PDZ2 abundance,1,MNGGVQTWTQPRLCYLVKEGGSYGFSLKTVQGKKGVYMTDITPQGVAMRLIVLADDHLIEVNGENVEDASHEEVVEKVKKSGSRVMFLLVDKETDKRHVEQKIQFKRETAS*,2,,FALSE,FALSE,269.666666666667,326,230,253,50,30,38,-0.921976832488415,0.106410710621767,-0.901815352487544,0.101391323187469,-1.01383268648569,0.111192788534785,-0.942497774146124,0.0612599103726138,0.0746436857651646,0.015920253581175,0.0491790810250501,0.0149633792961782,0.0547762079070897,0.0156902957935685,0.0592979083911731,0.00872170558004965,missense,"A50L,G51I",-0.942497774146124,-1.53219128637941
NHERF3_PDZ2 abundance,1,MNGGVQTWTQPRLCYLVKEGGSYGFSLKTVQGKKGVYMTDITPQGVAMRLQVLADDHLIEVNGENVEDASHEEVVEKVKKSGSRVMFLLVDKETDKRHVEQKIQFKRETAS*,2,,FALSE,FALSE,231.666666666667,304,169,222,19,35,34,-1.19501588167393,0.148689792859306,-0.798268645384931,0.0982255369287009,-1.04598310719973,0.115816258751144,-0.961242101545261,0.0669006167963065,0.0337939360059793,0.0222456855463224,0.0644605528959899,0.0144961710669988,0.0502394963312926,0.0163427087444743,0.0566292380670256,0.00952478512084074,missense,"A50L,G51Q",-0.961242101545261,-1.56243249712793
NHERF3_PDZ2 abundance,1,MNGGVQTWTQPRLCYLVKEGGSYGFSLKTVQGKKGVYMTDITPQGVAMRLHVLADDHLIEVNGENVEDASHEEVVEKVKKSGSRVMFLLVDKETDKRHVEQKIQFKRETAS*,2,,FALSE,FALSE,210.666666666667,240,207,185,13,52,85,-1.19449416460343,0.17980953704309,-0.750229468768606,0.0843538491304271,-0.648247649593921,0.0904176283587645,-0.754540871593435,0.0583424793428605,0.0338719908184261,0.0269015535119837,0.0715501972382093,0.0124489808392911,0.106363522535323,0.0127587350996072,0.0860577380388424,0.0083063446313176,missense,"A50L,G51H",-0.754540871593435,-1.22895051488088
NHERF3_PDZ2 abundance,1,MNGGVQTWTQPRLCYLVKEGGSYGFSLKTVQGKKGVYMTDITPQGVAMRLPVLADDHLIEVNGENVEDASHEEVVEKVKKSGSRVMFLLVDKETDKRHVEQKIQFKRETAS*,2,,FALSE,FALSE,290,333,264,273,168,54,97,-0.601939675929904,0.080226059433547,-0.796008046378966,0.0786910068789145,-0.794561495718612,0.0744208932675138,-0.734864809725084,0.0448373003384444,0.122524887366383,0.0120027317037691,0.0647941731634784,0.0116132559089918,0.0857173317648401,0.0105014528727606,0.0888590614091638,0.00638358316519828,missense,"A50L,G51P",-0.734864809725084,-1.19720608783416
NHERF3_PDZ2 abundance,1,MNGGVQTWTQPRLCYLVKEGGSYGFSLKTVQGKKGVYMTDITPQGVAMRLLVLADDHLIEVNGENVEDASHEEVVEKVKKSGSRVMFLLVDKETDKRHVEQKIQFKRETAS*,2,,FALSE,FALSE,866.666666666667,961,780,859,134,63,194,-0.948662033539821,0.0682340526187432,-1.02794988806782,0.0665581153747923,-0.885856035503955,0.0521175080678211,-0.942201519538766,0.0351652328650468,0.0706512759304715,0.0102085909793691,0.0305640867740599,0.00982267805846032,0.0728348566291292,0.00735424597569104,0.0593400867986568,0.00500655005593895,missense,"A50L,G51L",-0.942201519538766,-1.53171332321618
NHERF3_PDZ2 abundance,1,MNGGVQTWTQPRLCYLVKEGGSYGFSLKTVQGKKGVYMTDITPQGVAMRLEVLADDHLIEVNGENVEDASHEEVVEKVKKSGSRVMFLLVDKETDKRHVEQKIQFKRETAS*,2,,FALSE,FALSE,251.333333333333,249,251,254,62,27,18,-0.804835358860681,0.119961644282961,-0.996246979124583,0.101259083880892,-1.25030551026908,0.154635809297572,-0.983431488741833,0.0691984254239103,0.0921693836402107,0.0179476275070452,0.0352428170282535,0.0149438633569444,0.0214077799614134,0.0218204941177253,0.0534700871483729,0.00985192909162621,missense,"A50L,G51E",-0.983431488741833,-1.59823180431582
NHERF3_PDZ2 abundance,1,MNGGVQTWTQPRLCYLVKEGGSYGFSLKTVQGKKGVYMTDITPQGVAMRLDVLADDHLIEVNGENVEDASHEEVVEKVKKSGSRVMFLLVDKETDKRHVEQKIQFKRETAS*,2,,FALSE,FALSE,327.666666666667,365,311,307,136,55,49,-0.69508839868405,0.0784761878512913,-0.861845352036277,0.0761014449118022,-1.03519934960006,0.0970125719902393,-0.842226079161815,0.0476028865003832,0.108588778131292,0.0117409309962913,0.0550778725430864,0.0112310871325452,0.0517611808643863,0.0136893405613758,0.073573805896512,0.00677732563256357,missense,"A50L,G51D",-0.842226079161815,-1.37041767906013
NHERF3_PDZ2 abundance,1,MNGGVQTWTQPRLCYLVKEGGSYGFSLKTVQGKKGVYMTDITPQGVAMRLAVLADDHLIEVNGENVEDASHEEVVEKVKKSGSRVMFLLVDKETDKRHVEQKIQFKRETAS*,2,,FALSE,FALSE,593.666666666667,737,526,518,154,55,191,-0.856983899836763,0.0634767125200865,-0.970145894509162,0.0724254104287236,-0.707331201653821,0.0610921336010608,-0.830774424420685,0.0376152757580082,0.0843673683038175,0.0094968387478507,0.0390948274061046,0.0106885762297687,0.0980263055217882,0.00862064581248435,0.0752042026837258,0.00535536794745931,missense,"A50L,G51A",-0.830774424420685,-1.35194212125154
NHERF3_PDZ2 abundance,1,MNGGVQTWTQPRLCYLVKEGGSYGFSLKTVQGKKGVYMTDITPQGVAMRLGNLADDHLIEVNGENVEDASHEEVVEKVKKSGSRVMFLLVDKETDKRHVEQKIQFKRETAS*,2,,FALSE,FALSE,244.333333333333,323,216,194,46,15,86,-0.967066229448537,0.106437958088376,-1.0591988701725,0.13408048545813,-0.735520722248012,0.0813948778687797,-0.865908547387726,0.0582386279061854,0.0678977987277317,0.0159243301123375,0.0259523472567916,0.0197876612815885,0.0940485123372655,0.011485544401497,0.0702020818110714,0.00829155907826608,missense,"A50L,V52N",-0.865908547387726,-1.40862585252054
NHERF3_PDZ2 abundance,1,MNGGVQTWTQPRLCYLVKEGGSYGFSLKTVQGKKGVYMTDITPQGVAMRLGTLADDHLIEVNGENVEDASHEEVVEKVKKSGSRVMFLLVDKETDKRHVEQKIQFKRETAS*,2,,FALSE,FALSE,243.333333333333,284,191,255,76,63,35,-0.788059328349169,0.0979683667185118,-0.637523661812633,0.0840894305974788,-1.06615228975749,0.114094528788646,-0.788288345745177,0.0556904845896261,0.0946792687661368,0.0146571828341236,0.0881833733853028,0.0124099578274883,0.0473934444927175,0.0160997572658378,0.0812530373490842,0.00792877441783118,missense,"A50L,V52T",-0.788288345745177,-1.28339709257457
NHERF3_PDZ2 abundance,1,MNGGVQTWTQPRLCYLVKEGGSYGFSLKTVQGKKGVYMTDITPQGVAMRLGSLADDHLIEVNGENVEDASHEEVVEKVKKSGSRVMFLLVDKETDKRHVEQKIQFKRETAS*,2,,FALSE,FALSE,640.333333333333,695,644,582,198,132,144,-0.789835110582149,0.0659651738877483,-0.813179710663948,0.0523011555567505,-0.891039626291513,0.0593873883308971,-0.832193185802112,0.0337306048333254,0.0944135915303699,0.00986914089458619,0.0622599708494625,0.00771862920436569,0.0721034056618378,0.0083800910256675,0.0750022105655219,0.00480229896850747,missense,"A50L,V52S",-0.832193185802112,-1.35423108372131
NHERF3_PDZ2 abundance,1,MNGGVQTWTQPRLCYLVKEGGSYGFSLKTVQGKKGVYMTDITPQGVAMRLGILADDHLIEVNGENVEDASHEEVVEKVKKSGSRVMFLLVDKETDKRHVEQKIQFKRETAS*,2,,FALSE,FALSE,314.333333333333,406,291,246,239,47,71,-0.598977186912299,0.0738828408749549,-0.852306462093211,0.0838784798224667,-0.849965340191282,0.0861371126815503,-0.750755962369769,0.0466198143851853,0.122968109445402,0.0110537140026042,0.0564856264198032,0.0123788256126193,0.0778993543642185,0.0121547160979299,0.0865966037292302,0.00663736353499338,missense,"A50L,V52I",-0.750755962369769,-1.22284412146064
NHERF3_PDZ2 abundance,1,MNGGVQTWTQPRLCYLVKEGGSYGFSLKTVQGKKGVYMTDITPQGVAMRLGHLADDHLIEVNGENVEDASHEEVVEKVKKSGSRVMFLLVDKETDKRHVEQKIQFKRETAS*,2,,FALSE,FALSE,270.333333333333,368,249,194,46,16,46,-0.975853694170096,0.10769199957224,-1.10604397079661,0.127994560894292,-0.917934630333625,0.103096894442403,-0.986202613308031,0.0643692289128737,0.0665830939777548,0.0161119489930663,0.0190389252126769,0.0188894976640937,0.0683082803272667,0.0145478928131528,0.0530755561664465,0.00916438596756226,missense,"A50L,V52H",-0.986202613308031,-1.60270260554717
NHERF3_PDZ2 abundance,1,MNGGVQTWTQPRLCYLVKEGGSYGFSLKTVQGKKGVYMTDITPQGVAMRLGPLADDHLIEVNGENVEDASHEEVVEKVKKSGSRVMFLLVDKETDKRHVEQKIQFKRETAS*,2,,FALSE,FALSE,203,182,212,215,36,25,28,-0.864594789565668,0.130725429796646,-0.960032844770991,0.107133583290358,-1.08333575581084,0.127079221035217,-0.969911868897193,0.0694100188053905,0.0832286925656842,0.0195580123439659,0.0405873160561794,0.0158108247504404,0.0449687039255579,0.0179320133394718,0.0553949045880644,0.00988205409776371,missense,"A50L,V52P",-0.969911868897193,-1.5764198894759
NHERF3_PDZ2 abundance,1,MNGGVQTWTQPRLCYLVKEGGSYGFSLKTVQGKKGVYMTDITPQGVAMRLGRLADDHLIEVNGENVEDASHEEVVEKVKKSGSRVMFLLVDKETDKRHVEQKIQFKRETAS*,2,,FALSE,FALSE,395.333333333333,441,380,365,69,133,203,-0.906763846265796,0.0938419005802858,-0.674975514167377,0.0586128146155293,-0.669909719094565,0.0570826307193136,-0.709782119518951,0.0374888736806417,0.0769197216733532,0.0140398165283182,0.0826562113510099,0.00865010682508915,0.103306811012528,0.00805486913731714,0.0924301381182687,0.00533737181104985,missense,"A50L,V52R",-0.709782119518951,-1.15673886249651
NHERF3_PDZ2 abundance,1,MNGGVQTWTQPRLCYLVKEGGSYGFSLKTVQGKKGVYMTDITPQGVAMRLGLLADDHLIEVNGENVEDASHEEVVEKVKKSGSRVMFLLVDKETDKRHVEQKIQFKRETAS*,2,,FALSE,FALSE,313.333333333333,407,236,297,109,27,118,-0.786423927210576,0.0813728858144077,-0.97724333407526,0.101981895103658,-0.758588185052891,0.0697210079222836,-0.814291893782131,0.0469897358628488,0.0949239433922268,0.0121743099846602,0.0380473839275057,0.0150505361781066,0.0907934872642818,0.00983825706452304,0.0775508561242748,0.00669003005370511,missense,"A50L,V52L",-0.814291893782131,-1.32534998635678
NHERF3_PDZ2 abundance,1,MNGGVQTWTQPRLCYLVKEGGSYGFSLKTVQGKKGVYMTDITPQGVAMRLGDLADDHLIEVNGENVEDASHEEVVEKVKKSGSRVMFLLVDKETDKRHVEQKIQFKRETAS*,2,,FALSE,FALSE,378.666666666667,405,426,305,60,83,90,-0.956834919331047,0.0944693280988163,-0.831880203013845,0.064050712915939,-0.853386412160215,0.07638474397923,-0.86543002756094,0.0435525715676331,0.0694285191842189,0.0141336868270921,0.0595001433685703,0.00945263442099225,0.0774166105475469,0.0107785697520769,0.0702702097109991,0.00620067355888183,missense,"A50L,V52D",-0.86543002756094,-1.407853831278
NHERF3_PDZ2 abundance,1,MNGGVQTWTQPRLCYLVKEGGSYGFSLKTVQGKKGVYMTDITPQGVAMRLGALADDHLIEVNGENVEDASHEEVVEKVKKSGSRVMFLLVDKETDKRHVEQKIQFKRETAS*,2,,FALSE,FALSE,302.666666666667,373,281,254,95,41,109,-0.800065281206295,0.0854513027293375,-0.917176832941246,0.0849908494604088,-0.701633986362455,0.0753191439052616,-0.797545224077228,0.047053603483969,0.0928830415550578,0.0127844875797167,0.0469120264946091,0.0125429896484245,0.0988302334949878,0.0106282040621925,0.0799351156134594,0.00669912302468924,missense,"A50L,V52A",-0.797545224077228,-1.29833170199277
NHERF3_PDZ2 abundance,1,MNGGVQTWTQPRLCYLVKEGGSYGFSLKTVQGKKGVYMTDITPQGVAMRLGGLADDHLIEVNGENVEDASHEEVVEKVKKSGSRVMFLLVDKETDKRHVEQKIQFKRETAS*,2,,FALSE,FALSE,393.333333333333,439,401,340,99,98,58,-0.837969462616002,0.0799142851357544,-0.763855096931688,0.0614548277202802,-1.014091798464,0.0898350274802988,-0.842002824005991,0.0428243841484317,0.0872121445532107,0.0119560867198954,0.0695393206075146,0.00906953245949445,0.0547396448921957,0.0126765249110404,0.0736055912146178,0.00609699994527809,missense,"A50L,V52G",-0.842002824005991,-1.3700574897573
NHERF3_PDZ2 abundance,1,MNGGVQTWTQPRLCYLVKEGGSYGFSLKTVQGKKGVYMTDITPQGVAMRLGVRADDHLIEVNGENVEDASHEEVVEKVKKSGSRVMFLLVDKETDKRHVEQKIQFKRETAS*,2,,FALSE,FALSE,406,573,293,352,615,366,440,-0.4543664276481,0.0570329728633224,-0.405172546757966,0.0462624735566761,-0.44859391447835,0.0452561009658663,-0.433934597648967,0.0281391369544288,0.144603525134294,0.00853278194616842,0.122473860531077,0.00682743766671264,0.134536448149775,0.006386040137809,0.131703144822043,0.0040062296255487,missense,"A50L,L53R",-0.433934597648967,-0.711699525224163
NHERF3_PDZ2 abundance,1,MNGGVQTWTQPRLCYLVKEGGSYGFSLKTVQGKKGVYMTDITPQGVAMRLGVSADDHLIEVNGENVEDASHEEVVEKVKKSGSRVMFLLVDKETDKRHVEQKIQFKRETAS*,2,,FALSE,FALSE,194.333333333333,235,176,172,28,20,36,-1.00437772135139,0.13510866432276,-0.955133541932938,0.119840575772552,-0.935535155389491,0.115618077227328,-0.961315437845053,0.0708491691134094,0.0623155748226897,0.0202137941233916,0.0413103574797249,0.0176861286940845,0.0658246890090917,0.0163147435610262,0.0566187970198345,0.0100869490314264,missense,"A50L,L53S",-0.961315437845053,-1.56255081444337
NHERF3_PDZ2 abundance,1,MNGGVQTWTQPRLCYLVKEGGSYGFSLKTVQGKKGVYMTDITPQGVAMRLGVMADDHLIEVNGENVEDASHEEVVEKVKKSGSRVMFLLVDKETDKRHVEQKIQFKRETAS*,2,,FALSE,FALSE,78.6666666666667,86,78,72,21,55,29,-0.795541758706583,0.187925565478488,-0.505117216215332,0.103230402370842,-0.770984991707817,0.135932502397059,-0.633395603905037,0.0753191201171653,0.0935598120122304,0.0281158037505976,0.107723979074687,0.0152347914694432,0.0890441870994549,0.0191812904296631,0.10330545111527,0.0107233455977105,missense,"A50L,L53M",-0.633395603905037,-1.03350047320482
NHERF3_PDZ2 abundance,1,MNGGVQTWTQPRLCYLVKEGGSYGFSLKTVQGKKGVYMTDITPQGVAMRLGVQADDHLIEVNGENVEDASHEEVVEKVKKSGSRVMFLLVDKETDKRHVEQKIQFKRETAS*,2,,FALSE,FALSE,23,20,23,26,2,4,13,-1.07283390918491,0.470657451574586,-0.881685390175856,0.271411493401848,-0.711989109154623,0.207408089063979,-0.807127998186905,0.155538803660658,0.0520737498866262,0.0704157122450818,0.052149870357098,0.0400550362046756,0.0973690331624049,0.0292671342294342,0.0785707953930026,0.0221443949811566,missense,"A50L,L53Q",-0.807127998186905,-1.31379209623554
NHERF3_PDZ2 abundance,1,MNGGVQTWTQPRLCYLVKEGGSYGFSLKTVQGKKGVYMTDITPQGVAMRLGVHADDHLIEVNGENVEDASHEEVVEKVKKSGSRVMFLLVDKETDKRHVEQKIQFKRETAS*,2,,FALSE,FALSE,103.333333333333,114,95,101,98,63,69,-0.457694155925662,0.126454244860826,-0.493589257974992,0.096487476102513,-0.614516307103972,0.0970790642157152,-0.531938441944182,0.0601866107789565,0.14410565910447,0.0189189944587076,0.109425280588839,0.0142396672305316,0.111123316296731,0.0136987232083931,0.117750126111164,0.00856889760174658,missense,"A50L,L53H",-0.531938441944182,-0.86981428956793
NHERF3_PDZ2 abundance,1,MNGGVQTWTQPRLCYLVKEGGSYGFSLKTVQGKKGVYMTDITPQGVAMRLGVLKDDHLIEVNGENVEDASHEEVVEKVKKSGSRVMFLLVDKETDKRHVEQKIQFKRETAS*,2,,FALSE,FALSE,226.666666666667,246,219,215,141,39,81,-0.572316224148605,0.090167990885607,-0.859263761148005,0.0898550608891513,-0.765451653826129,0.084156137307092,-0.734177425709257,0.0507640018431953,0.126956892956349,0.0134901578179133,0.0554588649439584,0.0132608522652334,0.0898249905061639,0.011875182775719,0.0889569257542145,0.0072273804425835,missense,"A50L,A54K",-0.734177425709257,-1.19609709499354
NHERF3_PDZ2 abundance,1,MNGGVQTWTQPRLCYLVKEGGSYGFSLKTVQGKKGVYMTDITPQGVAMRLGVLNDDHLIEVNGENVEDASHEEVVEKVKKSGSRVMFLLVDKETDKRHVEQKIQFKRETAS*,2,,FALSE,FALSE,238,299,183,232,70,104,166,-0.818880299396086,0.098229035436806,-0.565775980521165,0.0720513180895636,-0.599877914005561,0.0646276543191548,-0.629985260277249,0.0432060635627661,0.0900681006626828,0.0146961818415701,0.0987719300293514,0.0106333675059187,0.113188924333755,0.00911953937008075,0.103790989093818,0.00615134046679602,missense,"A50L,A54N",-0.629985260277249,-1.02799838619062
NHERF3_PDZ2 abundance,1,MNGGVQTWTQPRLCYLVKEGGSYGFSLKTVQGKKGVYMTDITPQGVAMRLGVLTDDHLIEVNGENVEDASHEEVVEKVKKSGSRVMFLLVDKETDKRHVEQKIQFKRETAS*,2,,FALSE,FALSE,389.333333333333,479,368,321,251,44,215,-0.631735024718027,0.0751771666260729,-0.922166360194985,0.0828182993518633,-0.584186491966996,0.0595939631296403,-0.679649539050507,0.0406788731114316,0.118067164027493,0.0112473598682698,0.0461756697092431,0.0122223636787445,0.11540312416138,0.00840924057518855,0.0967201785968523,0.00579153891097943,missense,"A50L,A54T",-0.679649539050507,-1.10812438319623
NHERF3_PDZ2 abundance,1,MNGGVQTWTQPRLCYLVKEGGSYGFSLKTVQGKKGVYMTDITPQGVAMRLGVLRDDHLIEVNGENVEDASHEEVVEKVKKSGSRVMFLLVDKETDKRHVEQKIQFKRETAS*,2,,FALSE,FALSE,865.333333333333,1132,807,657,283,76,256,-0.824447444906935,0.0554659032632243,-1.01456755846034,0.0602362145278773,-0.745032091976498,0.0485035351719543,-0.842621349000926,0.0312238699647979,0.0892351923234926,0.00829833049605464,0.0325390572891704,0.00888968894981328,0.0927063730995643,0.00684428211496504,0.0735175304769035,0.00444540971813869,missense,"A50L,A54R",-0.842621349000926,-1.37105538871236
NHERF3_PDZ2 abundance,1,MNGGVQTWTQPRLCYLVKEGGSYGFSLKTVQGKKGVYMTDITPQGVAMRLGVLSDDHLIEVNGENVEDASHEEVVEKVKKSGSRVMFLLVDKETDKRHVEQKIQFKRETAS*,2,,FALSE,FALSE,779.666666666667,958,707,674,195,93,173,-0.842163870143342,0.0618232962006279,-0.93701626551439,0.0561101966265849,-0.895391789289131,0.0536156121746949,-0.894631104973039,0.0328419787303289,0.0865846134422176,0.00924946884563665,0.0439841136784007,0.00828076928194678,0.0714892765831961,0.00756564184835644,0.0661127893318399,0.00467578335341857,missense,"A50L,A54S",-0.894631104973039,-1.45496546763066
NHERF3_PDZ2 abundance,1,MNGGVQTWTQPRLCYLVKEGGSYGFSLKTVQGKKGVYMTDITPQGVAMRLGVLMDDHLIEVNGENVEDASHEEVVEKVKKSGSRVMFLLVDKETDKRHVEQKIQFKRETAS*,2,,FALSE,FALSE,233.333333333333,262,193,245,19,23,42,-1.14956144183333,0.151546286762447,-0.967694271384606,0.110511731937593,-0.964445080499883,0.108133549888069,-1.00391692585021,0.0688517540815746,0.0405944376136106,0.0226730495496766,0.0394566391031092,0.0163093735210682,0.0617452403116606,0.0152586098910688,0.0505535312792715,0.00980257274483266,missense,"A50L,A54M",-1.00391692585021,-1.63128203907103
NHERF3_PDZ2 abundance,1,MNGGVQTWTQPRLCYLVKEGGSYGFSLKTVQGKKGVYMTDITPQGVAMRLGVLIDDHLIEVNGENVEDASHEEVVEKVKKSGSRVMFLLVDKETDKRHVEQKIQFKRETAS*,2,,FALSE,FALSE,277.333333333333,329,258,245,94,11,32,-0.737051981573473,0.0974598187402174,-1.21689035225657,0.151046799677617,-1.09441488223957,0.118339419860709,-0.948144710901223,0.0673407059496279,0.102310548459949,0.0145810982677737,0.00268016395726375,0.0222915579360876,0.0434053402120314,0.016698749317479,0.0584939418246606,0.00958744156289062,missense,"A50L,A54I",-0.948144710901223,-1.54130178689822
NHERF3_PDZ2 abundance,1,MNGGVQTWTQPRLCYLVKEGGSYGFSLKTVQGKKGVYMTDITPQGVAMRLGVLQDDHLIEVNGENVEDASHEEVVEKVKKSGSRVMFLLVDKETDKRHVEQKIQFKRETAS*,2,,FALSE,FALSE,162,203,161,122,83,28,68,-0.668115950786385,0.100734077948181,-0.86896468962413,0.104633178429113,-0.676871525413836,0.093323091436954,-0.73162196828186,0.0572871684621886,0.112624163363914,0.0150709647161481,0.0540271973441091,0.0154418138217277,0.102324437948175,0.0131687218956468,0.0893207517403861,0.00815609774488471,missense,"A50L,A54Q",-0.73162196828186,-1.19197424091747
NHERF3_PDZ2 abundance,1,MNGGVQTWTQPRLCYLVKEGGSYGFSLKTVQGKKGVYMTDITPQGVAMRLGVLHDDHLIEVNGENVEDASHEEVVEKVKKSGSRVMFLLVDKETDKRHVEQKIQFKRETAS*,2,,FALSE,FALSE,136.666666666667,151,115,144,180,18,36,-0.382911246211844,0.113095368548147,-0.902146686929093,0.12761529620754,-0.897836045364139,0.11717152513179,-0.709564016407786,0.068611707955654,0.155294033650843,0.0169203544983622,0.0491301825318958,0.0188335256027467,0.071144370215459,0.0165339489379403,0.0924611899286631,0.00976839686009538,missense,"A50L,A54H",-0.709564016407786,-1.15638698525871
NHERF3_PDZ2 abundance,1,MNGGVQTWTQPRLCYLVKEGGSYGFSLKTVQGKKGVYMTDITPQGVAMRLGVLPDDHLIEVNGENVEDASHEEVVEKVKKSGSRVMFLLVDKETDKRHVEQKIQFKRETAS*,2,,FALSE,FALSE,275,303,252,270,172,241,135,-0.575294883130424,0.0796244758877053,-0.470313103450645,0.0513127014759681,-0.68533894290606,0.0669708021842581,-0.555128642270685,0.0362622627736982,0.126511251666621,0.0119127279574912,0.1128603864515,0.00757275268492966,0.101129609697069,0.0094501784661588,0.114448487268405,0.00516273657037504,missense,"A50L,A54P",-0.555128642270685,-0.907228261296066
NHERF3_PDZ2 abundance,1,MNGGVQTWTQPRLCYLVKEGGSYGFSLKTVQGKKGVYMTDITPQGVAMRLGVLLDDHLIEVNGENVEDASHEEVVEKVKKSGSRVMFLLVDKETDKRHVEQKIQFKRETAS*,2,,FALSE,FALSE,847.666666666667,1037,727,779,133,91,187,-0.971144359816872,0.0635233094209497,-0.928554982263253,0.0570457298835277,-0.909981167442735,0.0518233110743361,-0.932478062676209,0.0328361484598532,0.0672876640033076,0.00950381017463194,0.0452328338512805,0.008418835721241,0.0694305849927549,0.00731273215172651,0.0607244363260999,0.0046749532852348,missense,"A50L,A54L",-0.932478062676209,-1.51602595807774
NHERF3_PDZ2 abundance,1,MNGGVQTWTQPRLCYLVKEGGSYGFSLKTVQGKKGVYMTDITPQGVAMRLGVLEDDHLIEVNGENVEDASHEEVVEKVKKSGSRVMFLLVDKETDKRHVEQKIQFKRETAS*,2,,FALSE,FALSE,282.666666666667,329,230,289,406,466,644,-0.365442295827696,0.0689822660467624,-0.310442056031733,0.0489665889486292,-0.290082358535868,0.0440095573441135,-0.311357112573712,0.0295718992069397,0.157907587477216,0.0103205322251075,0.136454231031113,0.00722651229162521,0.15690384474275,0.00621014169688834,0.149154765777193,0.00421021507796939,missense,"A50L,A54E",-0.311357112573712,-0.513938811795988
NHERF3_PDZ2 abundance,1,MNGGVQTWTQPRLCYLVKEGGSYGFSLKTVQGKKGVYMTDITPQGVAMRLGVLDDDHLIEVNGENVEDASHEEVVEKVKKSGSRVMFLLVDKETDKRHVEQKIQFKRETAS*,2,,FALSE,FALSE,247,336,241,164,247,62,107,-0.512228018237983,0.0735979315884425,-0.734029644113351,0.0794842182187581,-0.634707685103868,0.076549943567473,-0.621290229007559,0.0441273548684915,0.135946772544084,0.0110110883302221,0.073940975001312,0.0117303184126358,0.108274132482989,0.0108018808897745,0.105028919451246,0.00628250669725772,missense,"A50L,A54D",-0.621290229007559,-1.01397023423336
NHERF3_PDZ2 abundance,1,MNGGVQTWTQPRLCYLVKEGGSYGFSLKTVQGKKGVYMTDITPQGVAMRLGVLAKDHLIEVNGENVEDASHEEVVEKVKKSGSRVMFLLVDKETDKRHVEQKIQFKRETAS*,2,,FALSE,FALSE,224,229,223,220,15,17,179,-1.04321499227144,0.17833107765623,-0.940738097157405,0.133777197291731,-0.572461078159185,0.0627265516230807,-0.676073046794744,0.0541152738949486,0.0565050770087454,0.0266803591584195,0.0434348440091611,0.0197429018709487,0.117057684797648,0.00885127679632561,0.0972293715139552,0.00770450827343172,missense,"A50L,D55K",-0.676073046794744,-1.10235423984865
NHERF3_PDZ2 abundance,1,MNGGVQTWTQPRLCYLVKEGGSYGFSLKTVQGKKGVYMTDITPQGVAMRLGVLANDHLIEVNGENVEDASHEEVVEKVKKSGSRVMFLLVDKETDKRHVEQKIQFKRETAS*,2,,FALSE,FALSE,284,316,295,241,120,65,116,-0.692664182546004,0.0863019849518837,-0.776411508630466,0.0743297650582722,-0.691198234470284,0.0726268579342987,-0.722138820788652,0.0445061320669478,0.108951468460374,0.0129117593235177,0.067686239446907,0.0109696217841667,0.100302811313874,0.0102482984603821,0.0906708879045573,0.00633643402404089,missense,"A50L,D55N",-0.722138820788652,-1.17667457954287
NHERF3_PDZ2 abundance,1,MNGGVQTWTQPRLCYLVKEGGSYGFSLKTVQGKKGVYMTDITPQGVAMRLGVLATDHLIEVNGENVEDASHEEVVEKVKKSGSRVMFLLVDKETDKRHVEQKIQFKRETAS*,2,,FALSE,FALSE,379.666666666667,425,402,312,152,39,40,-0.720487938243929,0.0794445659259819,-0.982469647888325,0.0849421824547155,-1.04813091783527,0.107032753739139,-0.889379181914167,0.0510091439983525,0.104788717890404,0.0118858113793039,0.0372760820700364,0.012535807348771,0.0499364210633341,0.0151032777205862,0.0668605169463589,0.00726228185999556,missense,"A50L,D55T",-0.889379181914167,-1.44649226351528
NHERF3_PDZ2 abundance,1,MNGGVQTWTQPRLCYLVKEGGSYGFSLKTVQGKKGVYMTDITPQGVAMRLGVLARDHLIEVNGENVEDASHEEVVEKVKKSGSRVMFLLVDKETDKRHVEQKIQFKRETAS*,2,,FALSE,FALSE,827.333333333333,1023,753,706,430,98,102,-0.66484953908805,0.052878968193773,-0.923630556769695,0.0554958155815784,-1.05210814735605,0.0670495272058082,-0.852927610116097,0.0332454265683996,0.11311285573552,0.00791129556260617,0.0459595828881743,0.00819009863755824,0.0493751984477107,0.0094612872699828,0.0720502058508815,0.0047332230923793,missense,"A50L,D55R",-0.852927610116097,-1.3876830226507
NHERF3_PDZ2 abundance,1,MNGGVQTWTQPRLCYLVKEGGSYGFSLKTVQGKKGVYMTDITPQGVAMRLGVLASDHLIEVNGENVEDASHEEVVEKVKKSGSRVMFLLVDKETDKRHVEQKIQFKRETAS*,2,,FALSE,FALSE,722,861,650,655,160,60,104,-0.879494651175053,0.0619254032755776,-0.969195634786032,0.0722018821969458,-1.01707410086191,0.0669561830142346,-0.950381479276501,0.0384713498077833,0.0809995036639301,0.00926474522633303,0.0392350671842243,0.0106555878278981,0.0543188153817052,0.00944811557066938,0.0581754882862653,0.0054772490565149,missense,"A50L,D55S",-0.950381479276501,-1.54491048313959
NHERF3_PDZ2 abundance,1,MNGGVQTWTQPRLCYLVKEGGSYGFSLKTVQGKKGVYMTDITPQGVAMRLGVLAMDHLIEVNGENVEDASHEEVVEKVKKSGSRVMFLLVDKETDKRHVEQKIQFKRETAS*,2,,FALSE,FALSE,311.333333333333,380,300,254,42,16,52,-1.01162761534533,0.112632785853453,-1.1015053549747,0.129006918754564,-0.93294246645175,0.0974893215166118,-0.999836269090114,0.0640014909468412,0.0612309081557184,0.0168511468616615,0.0197087362762659,0.0190389019145809,0.066190540579773,0.0137566141785483,0.0511345031843609,0.00911203032011137,missense,"A50L,D55M",-0.999836269090114,-1.6246985005718
NHERF3_PDZ2 abundance,1,MNGGVQTWTQPRLCYLVKEGGSYGFSLKTVQGKKGVYMTDITPQGVAMRLGVLAIDHLIEVNGENVEDASHEEVVEKVKKSGSRVMFLLVDKETDKRHVEQKIQFKRETAS*,2,,FALSE,FALSE,345.666666666667,363,353,321,35,34,54,-1.07403672862255,0.115565378824524,-0.986220893078806,0.0914585066214113,-1.02191305248054,0.0927656069229024,-1.02074063664224,0.056738353277456,0.0518937944070725,0.017289896151813,0.0367224715355893,0.013497489542649,0.053635996079954,0.0130900558504737,0.0481583032843308,0.00807796174321602,missense,"A50L,D55I",-1.02074063664224,-1.65842461787903
NHERF3_PDZ2 abundance,1,MNGGVQTWTQPRLCYLVKEGGSYGFSLKTVQGKKGVYMTDITPQGVAMRLGVLAQDHLIEVNGENVEDASHEEVVEKVKKSGSRVMFLLVDKETDKRHVEQKIQFKRETAS*,2,,FALSE,FALSE,255.666666666667,275,171,321,18,24,66,-1.15487423055515,0.155287828140602,-0.858964168001431,0.114547564058294,-0.957006505865274,0.0857142510661572,-0.95989594302703,0.0627711342168609,0.039799583945401,0.0232328267297803,0.0555030790418298,0.0169049835288999,0.0627948896444772,0.0120950465463997,0.0568208935589889,0.00893686177853091,missense,"A50L,D55Q",-0.95989594302703,-1.56026066868171
NHERF3_PDZ2 abundance,1,MNGGVQTWTQPRLCYLVKEGGSYGFSLKTVQGKKGVYMTDITPQGVAMRLGVLAHDHLIEVNGENVEDASHEEVVEKVKKSGSRVMFLLVDKETDKRHVEQKIQFKRETAS*,2,,FALSE,FALSE,281.666666666667,293,225,327,28,17,38,-1.07030910879859,0.129805883677047,-1.0716772814448,0.124969514237569,-1.12574152057367,0.108269366113266,-1.09338867958585,0.0692231765704891,0.0524514887642,0.0194204377772886,0.0241107774359113,0.0184430598517625,0.0389848716892339,0.0152777747737468,0.0378152447054498,0.00985545296575393,missense,"A50L,D55H",-1.09338867958585,-1.77563153228806
NHERF3_PDZ2 abundance,1,MNGGVQTWTQPRLCYLVKEGGSYGFSLKTVQGKKGVYMTDITPQGVAMRLGVLAPDHLIEVNGENVEDASHEEVVEKVKKSGSRVMFLLVDKETDKRHVEQKIQFKRETAS*,2,,FALSE,FALSE,426.333333333333,473,405,401,123,22,72,-0.798733621373958,0.0877700161937915,-1.13368484961543,0.108810967165843,-0.996239944906434,0.0806649535346039,-0.958111451685404,0.0521317839253138,0.0930822730242473,0.0131313935078934,0.0149596712800608,0.0160583738539052,0.0572587009071818,0.0113825455572279,0.0570749554405219,0.00742211452798037,missense,"A50L,D55P",-0.958111451685404,-1.55738165480237
NHERF3_PDZ2 abundance,1,MNGGVQTWTQPRLCYLVKEGGSYGFSLKTVQGKKGVYMTDITPQGVAMRLGVLALDHLIEVNGENVEDASHEEVVEKVKKSGSRVMFLLVDKETDKRHVEQKIQFKRETAS*,2,,FALSE,FALSE,1071.66666666667,1177,1002,1036,322,116,169,-0.793946576163003,0.0521035941428165,-0.952892648389661,0.0507278950349579,-1.00809986475138,0.0530142164374541,-0.917930012673543,0.029977708433361,0.0937984694786985,0.00779529077850725,0.0416410696057361,0.00748644667454745,0.0555851602674756,0.00748077953731414,0.0627956735857583,0.00426799101288319,missense,"A50L,D55L",-0.917930012673543,-1.49255482269142
NHERF3_PDZ2 abundance,1,MNGGVQTWTQPRLCYLVKEGGSYGFSLKTVQGKKGVYMTDITPQGVAMRLGVLAEDHLIEVNGENVEDASHEEVVEKVKKSGSRVMFLLVDKETDKRHVEQKIQFKRETAS*,2,,FALSE,FALSE,194.666666666667,232,173,179,185,15,49,-0.443665829425989,0.0944934946352065,-1.04910768528381,0.133283642103567,-0.866765396550217,0.101648450239955,-0.726725107309255,0.0614214946411418,0.146204456433135,0.0141373024160235,0.0274416090820681,0.0196700627634993,0.0755287163300994,0.0143435043966343,0.0900179283997988,0.0087447106809043,missense,"A50L,D55E",-0.726725107309255,-1.18407387716872
NHERF3_PDZ2 abundance,1,MNGGVQTWTQPRLCYLVKEGGSYGFSLKTVQGKKGVYMTDITPQGVAMRLGVLADKHLIEVNGENVEDASHEEVVEKVKKSGSRVMFLLVDKETDKRHVEQKIQFKRETAS*,2,,FALSE,FALSE,306.666666666667,345,258,317,86,31,117,-0.795886708085362,0.0905026507104277,-0.921501519311322,0.0990997799022082,-0.76200738624918,0.0703489326320323,-0.80984289155558,0.0484514979799193,0.0935082036586095,0.0135402267371363,0.0462737872404194,0.0146251922573567,0.0903110074303426,0.00992686285058052,0.0781842701679608,0.00689814427939712,missense,"A50L,D56K",-0.80984289155558,-1.31817217671395
NHERF3_PDZ2 abundance,1,MNGGVQTWTQPRLCYLVKEGGSYGFSLKTVQGKKGVYMTDITPQGVAMRLGVLADNHLIEVNGENVEDASHEEVVEKVKKSGSRVMFLLVDKETDKRHVEQKIQFKRETAS*,2,,FALSE,FALSE,345.666666666667,450,277,310,102,29,46,-0.83382967328738,0.0820069544593886,-0.966394351456393,0.0993413283628895,-1.05753521953203,0.0996462078297611,-0.936363676110225,0.0533960132738978,0.0878315041599571,0.012269173871547,0.0396484818992087,0.0146608400931079,0.0486093900813932,0.0140609701056939,0.0601712331600612,0.00760210558733616,missense,"A50L,D56N",-0.936363676110225,-1.52229482290512
NHERF3_PDZ2 abundance,1,MNGGVQTWTQPRLCYLVKEGGSYGFSLKTVQGKKGVYMTDITPQGVAMRLGVLADTHLIEVNGENVEDASHEEVVEKVKKSGSRVMFLLVDKETDKRHVEQKIQFKRETAS*,2,,FALSE,FALSE,505.333333333333,652,465,399,118,37,85,-0.894720770924977,0.0707920222770318,-1.03390974364084,0.0859708892826867,-0.928187972446903,0.0761985743105265,-0.943227466213907,0.0444085174926094,0.0787215028305577,0.0105912923575947,0.0296845284776901,0.0126876243876219,0.0668614421577243,0.010752299548692,0.0591940205575053,0.00632253642653342,missense,"A50L,D56T",-0.943227466213907,-1.53336853702882
NHERF3_PDZ2 abundance,1,MNGGVQTWTQPRLCYLVKEGGSYGFSLKTVQGKKGVYMTDITPQGVAMRLGVLADRHLIEVNGENVEDASHEEVVEKVKKSGSRVMFLLVDKETDKRHVEQKIQFKRETAS*,2,,FALSE,FALSE,947,988,948,905,145,125,271,-0.939047042331693,0.0625088329878619,-0.904492211421708,0.0512290761629642,-0.809301882969358,0.0460361339129061,-0.871960252331344,0.0300310768947139,0.0720897880625656,0.00935203295246592,0.0487840289210333,0.00756041122179553,0.0836373314417652,0.00649610975499424,0.0693404875244567,0.00427558919584411,missense,"A50L,D56R",-0.871960252331344,-1.41838938687901
NHERF3_PDZ2 abundance,1,MNGGVQTWTQPRLCYLVKEGGSYGFSLKTVQGKKGVYMTDITPQGVAMRLGVLADSHLIEVNGENVEDASHEEVVEKVKKSGSRVMFLLVDKETDKRHVEQKIQFKRETAS*,2,,FALSE,FALSE,1033.66666666667,1225,910,966,333,172,153,-0.790470011204121,0.0500871036848055,-0.775370129807006,0.0472250401591877,-1.01747060063036,0.0554692666162512,-0.847642451307724,0.0292102098436777,0.0943186031702549,0.00749360085229612,0.0678399266248288,0.00696949369989592,0.0542628657222803,0.00782720904952417,0.0728026653107478,0.00415872058314204,missense,"A50L,D56S",-0.847642451307724,-1.37915619754996
NHERF3_PDZ2 abundance,1,MNGGVQTWTQPRLCYLVKEGGSYGFSLKTVQGKKGVYMTDITPQGVAMRLGVLADMHLIEVNGENVEDASHEEVVEKVKKSGSRVMFLLVDKETDKRHVEQKIQFKRETAS*,2,,FALSE,FALSE,403.666666666667,464,344,403,37,47,113,-1.13620506836671,0.109520434235479,-0.938403852942665,0.0791907257086861,-0.849192730360596,0.0690549907814929,-0.933503944711274,0.0470082135289838,0.0425927031196955,0.0163855036317421,0.0437793328712946,0.0116870046495767,0.0780083765133724,0.00974427609615004,0.0605783792878953,0.00669266075888988,missense,"A50L,D56M",-0.933503944711274,-1.51768106760314
NHERF3_PDZ2 abundance,1,MNGGVQTWTQPRLCYLVKEGGSYGFSLKTVQGKKGVYMTDITPQGVAMRLGVLADIHLIEVNGENVEDASHEEVVEKVKKSGSRVMFLLVDKETDKRHVEQKIQFKRETAS*,2,,FALSE,FALSE,298.666666666667,322,286,288,24,20,69,-1.15062481565965,0.134060907783056,-1.0812101953528,0.11533255320138,-0.901236660837407,0.0857746041320908,-1.00398267669311,0.0612288502051193,0.0404353447848193,0.0200570378184486,0.022703905505269,0.0170208325968685,0.0706645129930721,0.0121035629031619,0.0505441701899398,0.00871728347700533,missense,"A50L,D56I",-1.00398267669311,-1.6313881183693
NHERF3_PDZ2 abundance,1,MNGGVQTWTQPRLCYLVKEGGSYGFSLKTVQGKKGVYMTDITPQGVAMRLGVLADQHLIEVNGENVEDASHEEVVEKVKKSGSRVMFLLVDKETDKRHVEQKIQFKRETAS*,2,,FALSE,FALSE,223,262,160,247,32,19,52,-1.01006782993044,0.123685587507701,-0.962529331386615,0.122014549005906,-0.946329752353244,0.0967145142625048,-0.968274152195373,0.0646241767272944,0.0614642698088082,0.0185047718030784,0.0402188833840035,0.0180069646891949,0.0643014749448933,0.0136472819533191,0.0556280698475289,0.0092006834378349,missense,"A50L,D56Q",-0.968274152195373,-1.57377767485429
NHERF3_PDZ2 abundance,1,MNGGVQTWTQPRLCYLVKEGGSYGFSLKTVQGKKGVYMTDITPQGVAMRLGVLADHHLIEVNGENVEDASHEEVVEKVKKSGSRVMFLLVDKETDKRHVEQKIQFKRETAS*,2,,FALSE,FALSE,316,393,314,241,44,33,21,-1.0375414393596,0.104834502642951,-0.991106114149772,0.0924599850495055,-1.16350576645951,0.145185486582902,-1.03967180506014,0.0625727172822039,0.0573539051063581,0.015684434925583,0.0360015083058719,0.0136452882014041,0.0336559992310658,0.020486969159032,0.045463032001319,0.0089086127315498,missense,"A50L,D56H",-1.03967180506014,-1.68896726908496
NHERF3_PDZ2 abundance,1,MNGGVQTWTQPRLCYLVKEGGSYGFSLKTVQGKKGVYMTDITPQGVAMRLGVLADPHLIEVNGENVEDASHEEVVEKVKKSGSRVMFLLVDKETDKRHVEQKIQFKRETAS*,2,,FALSE,FALSE,381,423,374,346,35,23,44,-1.02024739703219,0.119369374162879,-1.13306793137344,0.105709932321217,-1.0216197521691,0.104328968961727,-1.06088568620696,0.063051357282062,0.0599412906964665,0.0178590171552755,0.0150507163651758,0.0156007216689643,0.0536773833740726,0.0147217495344622,0.042442765983178,0.00897675774077697,missense,"A50L,D56P",-1.06088568620696,-1.7231927409781
NHERF3_PDZ2 abundance,1,MNGGVQTWTQPRLCYLVKEGGSYGFSLKTVQGKKGVYMTDITPQGVAMRLGVLADLHLIEVNGENVEDASHEEVVEKVKKSGSRVMFLLVDKETDKRHVEQKIQFKRETAS*,2,,FALSE,FALSE,1031.66666666667,1143,1007,945,172,113,176,-0.944084959160174,0.0573878600495359,-0.939978334061292,0.0516853238385736,-0.935149065325847,0.0535974555754916,-0.939555212096735,0.0312182162086093,0.071336058358463,0.00858587710890361,0.0435469702052198,0.00762774446894647,0.0658791697661746,0.00756307979000842,0.0597168472973794,0.00444460478067472,missense,"A50L,D56L",-0.939555212096735,-1.52744389602598
NHERF3_PDZ2 abundance,1,MNGGVQTWTQPRLCYLVKEGGSYGFSLKTVQGKKGVYMTDITPQGVAMRLGVLADEHLIEVNGENVEDASHEEVVEKVKKSGSRVMFLLVDKETDKRHVEQKIQFKRETAS*,2,,FALSE,FALSE,297.666666666667,471,195,227,24,30,30,-1.25187477121832,0.130825841513436,-0.906950504179534,0.0991864917282941,-1.05674769860578,0.123580587005337,-1.03978590683381,0.066584948251692,0.0252871989059109,0.0195730350797833,0.0484212329164049,0.0146379892295472,0.0487205163193382,0.0174383248231064,0.045446787085678,0.00947984270923315,missense,"A50L,D56E",-1.03978590683381,-1.68915135548672
NHERF3_PDZ2 abundance,1,MNGGVQTWTQPRLCYLVKEGGSYGFSLKTVQGKKGVYMTDITPQGVAMRLGVLADDRLIEVNGENVEDASHEEVVEKVKKSGSRVMFLLVDKETDKRHVEQKIQFKRETAS*,2,,FALSE,FALSE,292.333333333333,335,265,277,710,469,723,-0.210820264432031,0.0634722995198998,-0.319557752860993,0.0444122492368737,-0.256716183509602,0.0440151577873724,-0.272814931956756,0.0280455044174209,0.181040803435196,0.00949617851278962,0.135108932193726,0.006554380688957,0.161612110112841,0.00621093196946326,0.154642099168795,0.0039928989592854,missense,"A50L,H57R",-0.272814931956756,-0.451756681601301
NHERF3_PDZ2 abundance,1,MNGGVQTWTQPRLCYLVKEGGSYGFSLKTVQGKKGVYMTDITPQGVAMRLGVLADDSLIEVNGENVEDASHEEVVEKVKKSGSRVMFLLVDKETDKRHVEQKIQFKRETAS*,2,,FALSE,FALSE,275,353,218,254,80,31,36,-0.804238404890676,0.0970904973313537,-0.830277785663544,0.103866098411985,-1.00471915785765,0.113496799464093,-0.869276823376187,0.0601484949964238,0.0922586947492452,0.0145258435810254,0.0597366288768914,0.0153286077910145,0.0560622082114378,0.0160154123183793,0.0697225330930758,0.00856347097556999,missense,"A50L,H57S",-0.869276823376187,-1.41406006959631
NHERF3_PDZ2 abundance,1,MNGGVQTWTQPRLCYLVKEGGSYGFSLKTVQGKKGVYMTDITPQGVAMRLGVLADDHSIEVNGENVEDASHEEVVEKVKKSGSRVMFLLVDKETDKRHVEQKIQFKRETAS*,2,,FALSE,FALSE,63.6666666666667,58,77,56,5,12,5,-0.978047671518428,0.312973697191194,-0.807424538929967,0.163464038479129,-1.0055495420816,0.302589706982103,-0.874126788422973,0.130682422989597,0.06625484999242,0.0468244276765733,0.0631093218083307,0.0241240998948773,0.055945033579272,0.0426981108145622,0.0690320331077786,0.0186055384487195,missense,"A50L,L58S",-0.874126788422973,-1.42188477367769
NHERF3_PDZ2 abundance,1,MNGGVQTWTQPRLCYLVKEGGSYGFSLKTVQGKKGVYMTDITPQGVAMRLGVLADDHRIEVNGENVEDASHEEVVEKVKKSGSRVMFLLVDKETDKRHVEQKIQFKRETAS*,2,,FALSE,FALSE,165,209,143,143,20,7,36,-1.02857600805758,0.155976345945549,-1.11512611293876,0.192943574280672,-0.82962211460558,0.126293832329787,-0.950905120432823,0.0874835664700463,0.0586952356825634,0.0233358368307924,0.01769857839184,0.0284747036921878,0.0807699652288349,0.0178211879769325,0.0581009363653229,0.012455224064212,missense,"A50L,L58R",-0.950905120432823,-1.54575530099983
NHERF3_PDZ2 abundance,1,MNGGVQTWTQPRLCYLVKEGGSYGFSLKTVQGKKGVYMTDITPQGVAMRLGVLADDHLKEVNGENVEDASHEEVVEKVKKSGSRVMFLLVDKETDKRHVEQKIQFKRETAS*,2,,FALSE,FALSE,184.666666666667,236,151,167,28,38,13,-1.00125698836563,0.133963908902611,-0.751303415649357,0.0989350058715943,-1.21149436075093,0.182450349816234,-0.898979494218689,0.0729466703207659,0.0627824720006349,0.0200425256817967,0.071391703651032,0.0146008748282047,0.0268843798745244,0.0257453742637384,0.0654936997752714,0.0103855748027194,missense,"A50L,I59K",-0.898979494218689,-1.46198095305161
NHERF3_PDZ2 abundance,1,MNGGVQTWTQPRLCYLVKEGGSYGFSLKTVQGKKGVYMTDITPQGVAMRLGVLADDHLNEVNGENVEDASHEEVVEKVKKSGSRVMFLLVDKETDKRHVEQKIQFKRETAS*,2,,FALSE,FALSE,183.333333333333,222,158,170,13,57,17,-1.10180026669057,0.194817166851657,-0.625965189162842,0.0973388552356065,-1.12649577795775,0.161543113132013,-0.812308126093983,0.0766491266624548,0.0477400530799933,0.02914686576306,0.0898891782303934,0.0143653141645377,0.038878439234245,0.0227951763945758,0.07783328940911,0.0109127014984456,missense,"A50L,I59N",-0.812308126093983,-1.32214946945073
NHERF3_PDZ2 abundance,1,MNGGVQTWTQPRLCYLVKEGGSYGFSLKTVQGKKGVYMTDITPQGVAMRLGVLADDHLTEVNGENVEDASHEEVVEKVKKSGSRVMFLLVDKETDKRHVEQKIQFKRETAS*,2,,FALSE,FALSE,230.333333333333,251,207,233,29,25,36,-0.970520514088134,0.135844944847187,-0.936755998924655,0.107807009764971,-1.00210955118595,0.114367408719967,-0.968258899212789,0.0679339822572282,0.067380998425557,0.0203239500709204,0.0440225239444659,0.0159102093471784,0.0564304470255137,0.0161382630618969,0.0556302414475607,0.00967190759052658,missense,"A50L,I59T",-0.968258899212789,-1.57375306641404
NHERF3_PDZ2 abundance,1,MNGGVQTWTQPRLCYLVKEGGSYGFSLKTVQGKKGVYMTDITPQGVAMRLGVLADDHLREVNGENVEDASHEEVVEKVKKSGSRVMFLLVDKETDKRHVEQKIQFKRETAS*,2,,FALSE,FALSE,691.666666666667,782,629,664,96,77,185,-0.980450738137592,0.0764889044093684,-0.921582591420878,0.0640945789409292,-0.839371554357314,0.0550880662963564,-0.898690870230449,0.0366650543387785,0.0658953238721073,0.0114436107721501,0.0462618225802544,0.00945910818964926,0.0793942321840753,0.00777341827896642,0.0655347917950516,0.00522008287433451,missense,"A50L,I59R",-0.898690870230449,-1.46151530076815
NHERF3_PDZ2 abundance,1,MNGGVQTWTQPRLCYLVKEGGSYGFSLKTVQGKKGVYMTDITPQGVAMRLGVLADDHLSEVNGENVEDASHEEVVEKVKKSGSRVMFLLVDKETDKRHVEQKIQFKRETAS*,2,,FALSE,FALSE,572.333333333333,643,567,507,167,83,91,-0.784227891819533,0.0710975427843863,-0.916076099429528,0.0594539368402019,-0.92638092441932,0.0735662266813959,-0.879743893662057,0.0387635304581147,0.0952524952841777,0.0106370017032321,0.0470744732654179,0.00877424003971295,0.067116432777526,0.0103808517823682,0.068232313718549,0.00551884744594898,missense,"A50L,I59S",-0.879743893662057,-1.43094714544034
NHERF3_PDZ2 abundance,1,MNGGVQTWTQPRLCYLVKEGGSYGFSLKTVQGKKGVYMTDITPQGVAMRLGVLADDHLIEVNGENVEDASHEEVVEKVKKSGSRVMFLLVDKETDKRHVEQKIQFKRETAS*,1,,FALSE,FALSE,175403,195808,160405,169996,68304,48156,68833,-0.713116831419414,0.0236379843167697,-0.747221188146046,0.0145849644244981,-0.771911526766319,0.0155797076487002,-0.751055498178451,0.00970803581633658,0.105891519376594,0.00353651152475089,0.0719941607113111,0.00215245592861543,0.0889134447255781,0.00219843592922356,0.0865539581700362,0.00138215399982884,missense,A50L,-0.751055498178451,-1.2233273783588
NHERF3_PDZ2 abundance,1,MNGGVQTWTQPRLCYLVKEGGSYGFSLKTVQGKKGVYMTDITPQGVAMRLGVLADDHLIDVNGENVEDASHEEVVEKVKKSGSRVMFLLVDKETDKRHVEQKIQFKRETAS*,2,,FALSE,FALSE,140.666666666667,133,125,164,3,10,20,-1.28315586585764,0.363196977762912,-0.953269192886748,0.167682224019638,-1.11129464781746,0.148819460596017,-1.06239945709382,0.106420059150308,0.0206071910754509,0.0543384021412517,0.0415854989912625,0.0247466217064093,0.0410234544950431,0.02099975535608,0.0422272471567452,0.0151512533739421,missense,"A50L,E60D",-1.06239945709382,-1.7256349872876
NHERF3_PDZ2 abundance,1,MNGGVQTWTQPRLCYLVKEGGSYGFSLKTVQGKKGVYMTDITPQGVAMRLGVLADDHLIVVNGENVEDASHEEVVEKVKKSGSRVMFLLVDKETDKRHVEQKIQFKRETAS*,2,,FALSE,FALSE,75,65,91,69,15,8,8,-0.762645166555891,0.23844658283896,-1.00255152851282,0.186460791157385,-0.980214557113293,0.240327880594772,-0.930199684975539,0.125329211235284,0.0984815166595856,0.035674323028009,0.0343123886560616,0.0275179715013154,0.0595200262862317,0.0339124109005841,0.0610488138739044,0.0178433901441466,missense,"A50L,E60V",-0.930199684975539,-1.51235013131994
NHERF3_PDZ2 abundance,1,MNGGVQTWTQPRLCYLVKEGGSYGFSLKTVQGKKGVYMTDITPQGVAMRLGVLADDHLI*VNGENVEDASHEEVVEKVKKSGSRVMFLLVDKETDKRHVEQKIQFKRETAS*,2,,FALSE,TRUE,117.666666666667,143,103,107,2,2,17,-1.56025133700416,0.420663594955209,-1.02962084405055,0.364992439983711,-1.0058974985,0.165113034588527,-1.07232785233169,0.141650811870873,-0.0208494455833149,0.0629360622152043,0.0303174863020402,0.0538657564377149,0.055895933820197,0.0232989242036794,0.0408137201107491,0.0201671316330403,stop,"A50L,E60*",-1.07232785233169,-1.74165299030204
NHERF3_PDZ2 abundance,1,MNGGVQTWTQPRLCYLVKEGGSYGFSLKTVQGKKGVYMTDITPQGVAMRLGVLADDHLMEVNGENVEDASHEEVVEKVKKSGSRVMFLLVDKETDKRHVEQKIQFKRETAS*,2,,FALSE,FALSE,196.666666666667,214,216,160,43,21,27,-0.866130790827594,0.118368790290697,-1.02296387315107,0.113570758186286,-1.01612749557482,0.130625036013136,-0.967090845219829,0.0694197081953112,0.0829988892926116,0.0177093184183599,0.0312999252070767,0.0167608260576086,0.0544523898441311,0.0184323595090924,0.055796539814082,0.00988343359710716,missense,"A50L,I59M",-0.967090845219829,-1.57186858338008
NHERF3_PDZ2 abundance,1,MNGGVQTWTQPRLCYLVKEGGSYGFSLKTVQGKKGVYMTDITPQGVAMRLGVLADDHLQEVNGENVEDASHEEVVEKVKKSGSRVMFLLVDKETDKRHVEQKIQFKRETAS*,2,,FALSE,FALSE,189,180,145,242,40,10,62,-0.827043716997774,0.132510438044551,-1.09929131200354,0.161451039265412,-0.862482769630727,0.0923904333416739,-0.895742430617105,0.0686050349673215,0.0888467604653614,0.0198250698965852,0.0200354857821802,0.0238270205215066,0.0761330332469225,0.0130371155065811,0.0659545675027163,0.00976744681235254,missense,"A50L,I59Q",-0.895742430617105,-1.45675842783119
NHERF3_PDZ2 abundance,1,MNGGVQTWTQPRLCYLVKEGGSYGFSLKTVQGKKGVYMTDITPQGVAMRLGVLADDHLHEVNGENVEDASHEEVVEKVKKSGSRVMFLLVDKETDKRHVEQKIQFKRETAS*,2,,FALSE,FALSE,183.666666666667,206,181,164,30,26,45,-0.962734345034262,0.130422470315397,-0.885995324639779,0.108986334400947,-0.829973043515761,0.108941137569347,-0.8850756704845,0.0663377156848894,0.0685458979459083,0.0195126861569859,0.0515138081961762,0.0160842546331721,0.0807204460246149,0.015372567727413,0.0674732171514625,0.00944464367540602,missense,"A50L,I59H",-0.8850756704845,-1.43954918183878
NHERF3_PDZ2 abundance,1,MNGGVQTWTQPRLCYLVKEGGSYGFSLKTVQGKKGVYMTDITPQGVAMRLGVLADDHLPEVNGENVEDASHEEVVEKVKKSGSRVMFLLVDKETDKRHVEQKIQFKRETAS*,2,,FALSE,FALSE,263.666666666667,328,220,243,61,14,102,-0.853677774137328,0.0999128575488914,-1.076987202209,0.137962193931711,-0.697129103518869,0.0807335065122682,-0.81354582808947,0.057153407639033,0.084862002342052,0.0149481007964699,0.0233271368251624,0.0203605256488875,0.099465912708205,0.0113922189947885,0.0776570751062352,0.0081370539279641,missense,"A50L,I59P",-0.81354582808947,-1.32414631927587
NHERF3_PDZ2 abundance,1,MNGGVQTWTQPRLCYLVKEGGSYGFSLKTVQGKKGVYMTDITPQGVAMRLGVLADDHLLEVNGENVEDASHEEVVEKVKKSGSRVMFLLVDKETDKRHVEQKIQFKRETAS*,2,,FALSE,FALSE,676.333333333333,731,646,652,217,184,376,-0.741307296524535,0.0627272844565185,-0.722558112321872,0.046559885570834,-0.644824872996051,0.0421195095545002,-0.692028034455979,0.0279604467276053,0.101673904905058,0.00938471577880803,0.075633949073528,0.00687132987203338,0.106846506890365,0.00594343906919289,0.0949578255050203,0.00398078911251321,missense,"A50L,I59L",-0.692028034455979,-1.12809526186983
NHERF3_PDZ2 abundance,1,MNGGVQTWTQPRLCYLVKEGGSYGFSLKTVQGKKGVYMTDITPQGVAMRLGVLADDHLEEVNGENVEDASHEEVVEKVKKSGSRVMFLLVDKETDKRHVEQKIQFKRETAS*,2,,FALSE,FALSE,218.666666666667,261,195,200,22,15,38,-1.00124831296001,0.155810207833668,-1.03547156214601,0.135436419632575,-0.986308111036293,0.110936603481462,-1.004931394064,0.0751724121214174,0.0627837699400669,0.0233109806781064,0.0294540345660816,0.0199877706865656,0.0586601713914511,0.0156541457939373,0.0504090992514214,0.0107024584639004,missense,"A50L,I59E",-1.004931394064,-1.63291873407735
NHERF3_PDZ2 abundance,1,MNGGVQTWTQPRLCYLVKEGGSYGFSLKTVQGKKGVYMTDITPQGVAMRLGVLADDHLDEVNGENVEDASHEEVVEKVKKSGSRVMFLLVDKETDKRHVEQKIQFKRETAS*,2,,FALSE,FALSE,256.333333333333,261,262,246,179,20,75,-0.56854424205467,0.0914125087683512,-1.0740753725698,0.115320881585413,-0.811357334280204,0.08605654272723,-0.78315808188558,0.0550568885827654,0.12752122441404,0.0136763518595077,0.0237568660166501,0.0170191100942794,0.0833472888996056,0.0121433469576105,0.081983444080978,0.00783856798764018,missense,"A50L,I59D",-0.78315808188558,-1.27512016765377
NHERF3_PDZ2 abundance,1,MNGGVQTWTQPRLCYLVKEGGSYGFSLKTVQGKKGVYMTDITPQGVAMRLGVLADDHLAEVNGENVEDASHEEVVEKVKKSGSRVMFLLVDKETDKRHVEQKIQFKRETAS*,2,,FALSE,FALSE,382.333333333333,472,358,317,100,15,61,-0.844355280760823,0.0882953603243792,-1.18842387867746,0.130482980914083,-0.896670843674641,0.0915497433305638,-0.930705650408255,0.0571366492933803,0.0862567534690351,0.0132099909698169,0.00688125955398811,0.0192567398642522,0.0713087905830772,0.0129184866357808,0.0609767784838591,0.00813466800614505,missense,"A50L,I59A",-0.930705650408255,-1.51316643200422
NHERF3_PDZ2 abundance,1,MNGGVQTWTQPRLCYLVKEGGSYGFSLKTVQGKKGVYMTDITPQGVAMRLGVLADDHLGEVNGENVEDASHEEVVEKVKKSGSRVMFLLVDKETDKRHVEQKIQFKRETAS*,2,,FALSE,FALSE,673.333333333333,784,571,665,173,89,107,-0.837898981682264,0.0618619705060444,-0.889943373058419,0.0587705935198171,-1.01581588577187,0.0663743562386131,-0.909191793144376,0.0358560031581461,0.0872226893031817,0.00925525496195622,0.0509311533484971,0.00867339191019873,0.0544963607710679,0.00936601461492922,0.0640397527488467,0.00510489651258915,missense,"A50L,I59G",-0.909191793144376,-1.47845699284021
NHERF3_PDZ2 abundance,1,MNGGVQTWTQPRLCYLVKEGGSYGFSLKTVQGKKGVYMTDITPQGVAMRLGVLADDHLVEVNGENVEDASHEEVVEKVKKSGSRVMFLLVDKETDKRHVEQKIQFKRETAS*,2,,FALSE,FALSE,652.333333333333,724,525,708,142,44,123,-0.856621848712779,0.0684350998814965,-1.02393405527735,0.0789085121741153,-1.00621967427394,0.0619056814384569,-0.960401529853641,0.0396818125478408,0.0844215352731902,0.0102386699383962,0.0311567452713046,0.0116453554430416,0.0558504719403636,0.00873544468010128,0.0567489120719113,0.00564958524783785,missense,"A50L,I59V",-0.960401529853641,-1.56107635854082
NHERF3_PDZ2 abundance,1,MNGGVQTWTQPRLCYLVKEGGSYGFSLKTVQGKKGVYMTDITPQGVAMRLGVLADDHL*EVNGENVEDASHEEVVEKVKKSGSRVMFLLVDKETDKRHVEQKIQFKRETAS*,2,,FALSE,TRUE,232.333333333333,262,215,220,15,17,40,-1.2229434321023,0.165074812531156,-1.04485651705784,0.126379000946171,-0.980931620295344,0.109038563480322,-1.05117407269701,0.0738380346646824,0.0296156565628396,0.0246970709997623,0.0280689984938756,0.0186510725649879,0.0594188422654214,0.0153863153937977,0.0438254293469633,0.0105124802670746,stop,"A50L,I59*",-1.05117407269701,-1.70752448334427
NHERF3_PDZ2 abundance,1,MNGGVQTWTQPRLCYLVKEGGSYGFSLKTVQGKKGVYMTDITPQGVAMRLGVLADDHLYEVNGENVEDASHEEVVEKVKKSGSRVMFLLVDKETDKRHVEQKIQFKRETAS*,2,,FALSE,FALSE,304.333333333333,320,318,275,23,22,62,-1.09851624807047,0.140005772896863,-1.06185439407239,0.111452575858439,-0.93394097138975,0.0887040496422106,-1.00622557153225,0.062183675612249,0.0482313796475155,0.02094645730982,0.0255604437871955,0.0164482237106461,0.0660496426129623,0.0125169338345919,0.050224844413669,0.00885322402981846,missense,"A50L,I59Y",-1.00622557153225,-1.63500669875754
NHERF3_PDZ2 abundance,1,MNGGVQTWTQPRLCYLVKEGGSYGFSLKTVQGKKGVYMTDITPQGVAMRLGVLADDHLWEVNGENVEDASHEEVVEKVKKSGSRVMFLLVDKETDKRHVEQKIQFKRETAS*,2,,FALSE,FALSE,222.666666666667,253,191,224,16,15,41,-1.20347086911151,0.160153690059899,-1.05255321941095,0.134176396971967,-0.952247088688783,0.109668856411123,-1.03873047822672,0.0750211846296159,0.0325289736422713,0.0239608150609694,0.0269331155305335,0.0198018159480362,0.0634664859259282,0.0154752553570019,0.0455970507330755,0.0106809278796883,missense,"A50L,I59W",-1.03873047822672,-1.68744857692031
NHERF3_PDZ2 abundance,1,MNGGVQTWTQPRLCYLVKEGGSYGFSLKTVQGKKGVYMTDITPQGVAMRLGVLADDHLCEVNGENVEDASHEEVVEKVKKSGSRVMFLLVDKETDKRHVEQKIQFKRETAS*,2,,FALSE,FALSE,399.666666666667,451,295,453,85,166,119,-0.889072479481536,0.0834918537196578,-0.544949620229282,0.0623465046757323,-0.889616115234693,0.0658635083586676,-0.749022880883866,0.0398019075639727,0.079566551524947,0.0124913317034782,0.101845494103765,0.0092011265651303,0.0723042757887698,0.00929392941545286,0.0868433462787106,0.00566668343433474,missense,"A50L,I59C",-0.749022880883866,-1.22004804980955
NHERF3_PDZ2 abundance,1,MNGGVQTWTQPRLCYLVKEGGSYGFSLKTVQGKKGVYMTDITPQGVAMRLGVLADDHLFEVNGENVEDASHEEVVEKVKKSGSRVMFLLVDKETDKRHVEQKIQFKRETAS*,2,,FALSE,FALSE,396,450,361,377,67,67,57,-0.946582995072687,0.0910553729240765,-0.84809349946932,0.0700903695061294,-1.04981864765546,0.090097684877598,-0.930196556877018,0.0472795281907147,0.0709623237508309,0.0136229202719301,0.0571073774308374,0.0103439697891143,0.0496982673085148,0.0127135882162268,0.0610492592280382,0.00673128841251807,missense,"A50L,I59F",-0.930196556877018,-1.51234508459382
NHERF3_PDZ2 abundance,1,MNGGVQTWTQPRLCYLVKEGGSYGFSLKTVQGKKGVYMTDITPQGVAMRLGVLADDHEIEVNGENVEDASHEEVVEKVKKSGSRVMFLLVDKETDKRHVEQKIQFKRETAS*,2,,FALSE,FALSE,40.6666666666667,33,56,33,1,3,9,-1.41732711407913,0.605387305022456,-1.17096961981716,0.290267352869757,-0.884807808898837,0.233019709486603,-1.03169606815684,0.174040495166398,0.000533645071408878,0.0905728319495891,0.00945716730871246,0.0428377928381212,0.0729827707673544,0.0328811626702971,0.0465985548682534,0.024778520709785,missense,"A50L,L58E",-1.03169606815684,-1.67609959261775
NHERF3_PDZ2 abundance,1,MNGGVQTWTQPRLCYLVKEGGSYGFSLKTVQGKKGVYMTDITPQGVAMRLGVLADDHDIEVNGENVEDASHEEVVEKVKKSGSRVMFLLVDKETDKRHVEQKIQFKRETAS*,2,,FALSE,FALSE,67,78,55,68,6,4,27,-0.941041292751924,0.292070705504204,-1.07432334521345,0.256700144179433,-0.731895658285941,0.145695085590443,-0.835239948574454,0.116241393035213,0.0717914254991645,0.0436971021816339,0.0237202700969459,0.0378839283479754,0.0945600412465139,0.0205588781314554,0.0745684363776232,0.0165495378641819,missense,"A50L,L58D",-0.835239948574454,-1.35914658658984
NHERF3_PDZ2 abundance,1,MNGGVQTWTQPRLCYLVKEGGSYGFSLKTVQGKKGVYMTDITPQGVAMRLGVLADDHGIEVNGENVEDASHEEVVEKVKKSGSRVMFLLVDKETDKRHVEQKIQFKRETAS*,2,,FALSE,FALSE,241.333333333333,302,196,226,44,37,27,-0.888176823149193,0.115205422515787,-0.768833565548803,0.0996015070849127,-1.07790711861581,0.129658687332658,-0.885018553780138,0.0651455070314257,0.0797005519075135,0.0172360425906466,0.0688045958609574,0.0146992373916147,0.0457347331300457,0.0182959990774833,0.0674813489798658,0.00927490635776629,missense,"A50L,L58G",-0.885018553780138,-1.43945703245102
NHERF3_PDZ2 abundance,1,MNGGVQTWTQPRLCYLVKEGGSYGFSLKTVQGKKGVYMTDITPQGVAMRLGVLADDHVIEVNGENVEDASHEEVVEKVKKSGSRVMFLLVDKETDKRHVEQKIQFKRETAS*,2,,FALSE,FALSE,167.333333333333,189,163,150,209,205,219,-0.402926137947382,0.101891618009122,-0.370476823501096,0.062968175526118,-0.407291524765928,0.0644809983788278,-0.390814871082809,0.0412028587133916,0.152299578017875,0.0152441458855329,0.127594271733206,0.00929287304243486,0.140364584309581,0.00909884490676226,0.1378421933044,0.00586613987139028,missense,"A50L,L58V",-0.390814871082809,-0.642132199027872
NHERF3_PDZ2 abundance,1,MNGGVQTWTQPRLCYLVKEGGSYGFSLKTVQGKKGVYMTDITPQGVAMRLGVLADDPLIEVNGENVEDASHEEVVEKVKKSGSRVMFLLVDKETDKRHVEQKIQFKRETAS*,2,,FALSE,FALSE,76,76,63,89,3,2,9,-1.07283390918491,0.385002947516314,-1.28892842392714,0.350058416277716,-1.09897336083108,0.223769886760225,-1.13836200179716,0.169326716087462,0.0520737498866262,0.0576008234335176,-0.00795124863589181,0.051661786175706,0.0427620981599885,0.0315759300511012,0.0314122958128072,0.0241074098144895,missense,"A50L,H57P",-1.13836200179716,-1.84818936197663
NHERF3_PDZ2 abundance,1,MNGGVQTWTQPRLCYLVKEGGSYGFSLKTVQGKKGVYMTDITPQGVAMRLGVLADDLLIEVNGENVEDASHEEVVEKVKKSGSRVMFLLVDKETDKRHVEQKIQFKRETAS*,2,,FALSE,FALSE,145,179,114,142,94,9,17,-0.439119816562694,0.143359275810659,-0.962367082712585,0.176039267179173,-0.998301030526516,0.167715341156515,-0.754752854198052,0.0926572724549238,0.146884591704707,0.0214481795186174,0.0402428281198397,0.0259799580774066,0.0569678633136553,0.0236661329079067,0.0860275576181674,0.0131918157451886,missense,"A50L,H57L",-0.754752854198052,-1.22929251758307
NHERF3_PDZ2 abundance,1,MNGGVQTWTQPRLCYLVKEGGSYGFSLKTVQGKKGVYMTDITPQGVAMRLGVLADDALIEVNGENVEDASHEEVVEKVKKSGSRVMFLLVDKETDKRHVEQKIQFKRETAS*,2,,FALSE,FALSE,92,105,89,82,29,6,36,-0.719276161060387,0.178724115389712,-1.05593451524077,0.211456239299931,-0.721787808393102,0.126736774702132,-0.785571663712494,0.092876151617992,0.104970013550711,0.0267391620772934,0.0264341022972164,0.0312068115270376,0.09598634916401,0.0178836911026583,0.0816398172300789,0.0132229780437665,missense,"A50L,H57A",-0.785571663712494,-1.2790141263503
NHERF3_PDZ2 abundance,1,MNGGVQTWTQPRLCYLVKEGGSYGFSLKTVQGKKGVYMTDITPQGVAMRLGVLADDGLIEVNGENVEDASHEEVVEKVKKSGSRVMFLLVDKETDKRHVEQKIQFKRETAS*,2,,FALSE,FALSE,174.666666666667,227,159,138,30,10,93,-0.955791935079109,0.137684507150745,-0.907761237959917,0.172543420377598,-0.487440019500645,0.103079091356672,-0.702586581605094,0.0744414967503096,0.0695845615005891,0.0205991695312537,0.0483015844427218,0.0254640393576501,0.129054915702757,0.0145453806387138,0.0934545823721538,0.0105983964658994,missense,"A50L,H57G",-0.702586581605094,-1.14512992215587
NHERF3_PDZ2 abundance,1,MNGGVQTWTQPRLCYLVKEGGSYGFSLKTVQGKKGVYMTDITPQGVAMRLGVLADDVLIEVNGENVEDASHEEVVEKVKKSGSRVMFLLVDKETDKRHVEQKIQFKRETAS*,2,,FALSE,FALSE,304.666666666667,419,244,251,62,32,31,-0.941149207278486,0.0945383078255168,-0.794267122915831,0.104160568534186,-1.0816545982107,0.120628633498951,-0.926916752384653,0.0605469830190965,0.0717752802576008,0.0141440069794021,0.0650510994692564,0.0153720658305327,0.0452059302814157,0.0170217778123301,0.0615162120682978,0.00862020457491396,missense,"A50L,H57V",-0.926916752384653,-1.50705360324293
NHERF3_PDZ2 abundance,1,MNGGVQTWTQPRLCYLVKEGGSYGFSLKTVQGKKGVYMTDITPQGVAMRLGVLADDCLIEVNGENVEDASHEEVVEKVKKSGSRVMFLLVDKETDKRHVEQKIQFKRETAS*,2,,FALSE,FALSE,186.333333333333,262,140,157,4,20,72,-1.45493451309479,0.302556481954027,-0.881407665506172,0.124480937203805,-0.682479091479793,0.0911805533043892,-0.791175726451324,0.0714760721354852,-0.00509284990601827,0.045265893698026,0.052190857094836,0.0183709554226873,0.101533160281554,0.0128663906249599,0.0808419547297437,0.0101762025669365,missense,"A50L,H57C",-0.791175726451324,-1.28805545596028
NHERF3_PDZ2 abundance,1,MNGGVQTWTQPRLCYLVKEGGSYGFSLKTVQGKKGVYMTDITPQGVAMRLGVLADDFLIEVNGENVEDASHEEVVEKVKKSGSRVMFLLVDKETDKRHVEQKIQFKRETAS*,2,,FALSE,FALSE,114.333333333333,115,99,129,12,8,25,-0.97783920642425,0.203437079480886,-1.06044219198882,0.181973421072556,-0.978596617607209,0.13678774269764,-1.00135336690157,0.0963117574559865,0.0662860387434653,0.0304365028127803,0.025768857236739,0.0268557233077745,0.059748332004265,0.0193019724762915,0.0509185106964981,0.0137121126576736,missense,"A50L,H57F",-1.00135336690157,-1.62714611438399
NHERF3_PDZ2 abundance,1,MNGGVQTWTQPRLCYLVKEGGSYGFSLKTVQGKKGVYMTDITPQGVAMRLGVLADAHLIEVNGENVEDASHEEVVEKVKKSGSRVMFLLVDKETDKRHVEQKIQFKRETAS*,2,,FALSE,FALSE,577.333333333333,620,511,601,106,129,111,-0.890807881918709,0.0778457106912084,-0.759791771229808,0.0554914929385669,-0.988627529869102,0.0653184114341541,-0.863714232535656,0.0371608401663138,0.0793069155662757,0.011646604436427,0.0701389881310237,0.00818946069986387,0.0583328806738111,0.00921701136982704,0.0705144911497935,0.00529066897203238,missense,"A50L,D56A",-0.863714232535656,-1.40508564878439
NHERF3_PDZ2 abundance,1,MNGGVQTWTQPRLCYLVKEGGSYGFSLKTVQGKKGVYMTDITPQGVAMRLGVLADGHLIEVNGENVEDASHEEVVEKVKKSGSRVMFLLVDKETDKRHVEQKIQFKRETAS*,2,,FALSE,FALSE,723.333333333333,943,553,674,98,112,93,-1.03314094684233,0.0741993759337014,-0.819593314736786,0.0548009595888451,-1.05561330950074,0.0704958107445035,-0.940122871042371,0.0373759243286023,0.0580122688777086,0.0111010712505084,0.0613134481354828,0.008087551462429,0.0488805887560276,0.00994758866437332,0.0596360284688241,0.00532129096816332,missense,"A50L,D56G",-0.940122871042371,-1.52835973010435
NHERF3_PDZ2 abundance,1,MNGGVQTWTQPRLCYLVKEGGSYGFSLKTVQGKKGVYMTDITPQGVAMRLGVLADVHLIEVNGENVEDASHEEVVEKVKKSGSRVMFLLVDKETDKRHVEQKIQFKRETAS*,2,,FALSE,FALSE,480.666666666667,516,436,490,70,28,174,-0.949553837437425,0.0900104332072607,-1.10188224624833,0.0970402664680045,-0.770520642069652,0.0584918360558935,-0.880283306433749,0.0437726599741922,0.0705178519159942,0.0134665853957551,0.0196531144843468,0.0143212482933887,0.0891097109816279,0.00825372059932448,0.0681555163587064,0.00623200802006395,missense,"A50L,D56V",-0.880283306433749,-1.43181740847842
NHERF3_PDZ2 abundance,1,MNGGVQTWTQPRLCYLVKEGGSYGFSLKTVQGKKGVYMTDITPQGVAMRLGVLAD*HLIEVNGENVEDASHEEVVEKVKKSGSRVMFLLVDKETDKRHVEQKIQFKRETAS*,2,,FALSE,TRUE,369,420,351,336,112,30,71,-0.741449906855766,0.0903253954679219,-1.04824228386795,0.0951060723601091,-0.919625017068037,0.084138610518731,-0.899273406852714,0.0516823830119114,0.101652568776174,0.0135137073351626,0.0275693254311787,0.0140357990147028,0.0680697516581152,0.0118727095893072,0.0654518547995829,0.00735813235056188,stop,"A50L,D56*",-0.899273406852714,-1.4624551377859
NHERF3_PDZ2 abundance,1,MNGGVQTWTQPRLCYLVKEGGSYGFSLKTVQGKKGVYMTDITPQGVAMRLGVLADYHLIEVNGENVEDASHEEVVEKVKKSGSRVMFLLVDKETDKRHVEQKIQFKRETAS*,2,,FALSE,FALSE,521.666666666667,634,430,501,54,28,104,-1.1142049881006,0.0928750957618742,-1.1196064852677,0.0967374694812771,-0.94003735641116,0.069530327382718,-1.03169598302006,0.0482445703502818,0.0458841655542212,0.0138951715223533,0.0170373629304131,0.0142765613712764,0.0651893882249047,0.00981135033696197,0.0465985669893606,0.00686868354641371,missense,"A50L,D56Y",-1.03169598302006,-1.6760994552621
NHERF3_PDZ2 abundance,1,MNGGVQTWTQPRLCYLVKEGGSYGFSLKTVQGKKGVYMTDITPQGVAMRLGVLADWHLIEVNGENVEDASHEEVVEKVKKSGSRVMFLLVDKETDKRHVEQKIQFKRETAS*,2,,FALSE,FALSE,405.333333333333,422,340,454,36,19,66,-1.06537902884131,0.116167213463593,-1.15804843811016,0.116124343885167,-0.997083840360746,0.085989221920935,-1.05703947122018,0.0593911944714269,0.0531890848448647,0.017379937464496,0.0113640813991727,0.0171376854394218,0.0571396197197103,0.0121338473904376,0.0429903599073001,0.00845565246629591,missense,"A50L,D56W",-1.05703947122018,-1.71698743974095
NHERF3_PDZ2 abundance,1,MNGGVQTWTQPRLCYLVKEGGSYGFSLKTVQGKKGVYMTDITPQGVAMRLGVLADCHLIEVNGENVEDASHEEVVEKVKKSGSRVMFLLVDKETDKRHVEQKIQFKRETAS*,2,,FALSE,FALSE,440.333333333333,560,382,379,145,20,48,-0.798540664954084,0.0735064521492181,-1.14053295722276,0.114503941280426,-1.09228768574227,0.0974580239016121,-0.954040594080668,0.052225830218739,0.0931111415010815,0.0109974019648045,0.0139490243295315,0.0168985456587679,0.0437055066409296,0.0137521978054772,0.0576545322187256,0.00743550410163726,missense,"A50L,D56C",-0.954040594080668,-1.55081392579665
NHERF3_PDZ2 abundance,1,MNGGVQTWTQPRLCYLVKEGGSYGFSLKTVQGKKGVYMTDITPQGVAMRLGVLADFHLIEVNGENVEDASHEEVVEKVKKSGSRVMFLLVDKETDKRHVEQKIQFKRETAS*,2,,FALSE,FALSE,453.666666666667,540,386,435,121,101,88,-0.837320003221607,0.0760403721898342,-0.773993042988829,0.0592702642540548,-0.9635304967977,0.0743358182712238,-0.844857908001287,0.0395725473822526,0.0873093110714026,0.0113765052464696,0.0680431577469441,0.00874713355282208,0.0618742962423943,0.0104894480307739,0.0731991067476667,0.00563402893052331,missense,"A50L,D56F",-0.844857908001287,-1.37466374715816
NHERF3_PDZ2 abundance,1,MNGGVQTWTQPRLCYLVKEGGSYGFSLKTVQGKKGVYMTDITPQGVAMRLGVLAADHLIEVNGENVEDASHEEVVEKVKKSGSRVMFLLVDKETDKRHVEQKIQFKRETAS*,2,,FALSE,FALSE,332,321,311,364,26,41,116,-1.03382244099774,0.135423640985413,-0.909960773004294,0.086056052721255,-0.743242152261576,0.0741714722850515,-0.846537728447415,0.051894286826672,0.0579103095946171,0.0202609182175009,0.0479769760234846,0.0127001928480523,0.0929589495836138,0.0104662573439541,0.0729599470873055,0.00738830155375512,missense,"A50L,D55A",-0.846537728447415,-1.37737388996826
NHERF3_PDZ2 abundance,1,MNGGVQTWTQPRLCYLVKEGGSYGFSLKTVQGKKGVYMTDITPQGVAMRLGVLAGDHLIEVNGENVEDASHEEVVEKVKKSGSRVMFLLVDKETDKRHVEQKIQFKRETAS*,2,,FALSE,FALSE,775.666666666667,896,689,742,309,137,366,-0.732146401459659,0.0535335812063272,-0.824507286128514,0.0492762385657097,-0.700863087124811,0.0418163975548155,-0.74726448604896,0.0273930833138494,0.10304447908515,0.00800923312073829,0.0605882419198677,0.007272210528157,0.098939014264182,0.00590066725821213,0.0870936927442905,0.00390001235946914,missense,"A50L,D55G",-0.74726448604896,-1.21721113879913
NHERF3_PDZ2 abundance,1,MNGGVQTWTQPRLCYLVKEGGSYGFSLKTVQGKKGVYMTDITPQGVAMRLGVLAVDHLIEVNGENVEDASHEEVVEKVKKSGSRVMFLLVDKETDKRHVEQKIQFKRETAS*,2,,FALSE,FALSE,722.333333333333,866,616,685,244,61,169,-0.783317223113841,0.056860510831525,-1.01070296401341,0.0672253526161737,-0.893914208777077,0.0549364866818862,-0.884209092217775,0.0340617540861454,0.095388741688683,0.00850697966307778,0.0331093959603447,0.00992114924523895,0.0716977763932868,0.0077520290412411,0.0675965937685433,0.00484944540193485,missense,"A50L,D55V",-0.884209092217775,-1.43815108547415
NHERF3_PDZ2 abundance,1,MNGGVQTWTQPRLCYLVKEGGSYGFSLKTVQGKKGVYMTDITPQGVAMRLGVLA*DHLIEVNGENVEDASHEEVVEKVKKSGSRVMFLLVDKETDKRHVEQKIQFKRETAS*,2,,FALSE,TRUE,392.666666666667,519,385,274,120,42,57,-0.798313446056831,0.0793804411598471,-0.953107910927588,0.0844994824403986,-0.955978685975659,0.0920748516983226,-0.894968630332684,0.0489874342094561,0.0931451360345413,0.0118762175843585,0.0416093010588624,0.0124704734718632,0.0629399242128433,0.0129925841174825,0.0660647351183304,0.00697444667643412,stop,"A50L,D55*",-0.894968630332684,-1.45551001507248
NHERF3_PDZ2 abundance,1,MNGGVQTWTQPRLCYLVKEGGSYGFSLKTVQGKKGVYMTDITPQGVAMRLGVLAYDHLIEVNGENVEDASHEEVVEKVKKSGSRVMFLLVDKETDKRHVEQKIQFKRETAS*,2,,FALSE,FALSE,482.333333333333,633,407,407,68,55,97,-1.05168238924044,0.0855890102336048,-0.943496863714099,0.0726820611108208,-0.922658843756286,0.0714801996338867,-0.963994527010825,0.0437887550455053,0.0552382580378799,0.0128050901898783,0.0430277039395804,0.0107264528584792,0.0676416516099708,0.0100864947306196,0.0562373693163914,0.00623429951008456,missense,"A50L,D55Y",-0.963994527010825,-1.56687313011525
NHERF3_PDZ2 abundance,1,MNGGVQTWTQPRLCYLVKEGGSYGFSLKTVQGKKGVYMTDITPQGVAMRLGVLAWDHLIEVNGENVEDASHEEVVEKVKKSGSRVMFLLVDKETDKRHVEQKIQFKRETAS*,2,,FALSE,FALSE,348.666666666667,405,310,331,63,14,113,-0.932297269439518,0.0943804509829883,-1.18896652268387,0.134974102362167,-0.782933285380296,0.0718144113436771,-0.89110431784375,0.052627708833719,0.0730996309198389,0.0141203897988768,0.00680117589558951,0.0199195416857515,0.0873581761232038,0.0101336549885229,0.0666149056228706,0.00749272042692168,missense,"A50L,D55W",-0.89110431784375,-1.44927551618183
NHERF3_PDZ2 abundance,1,MNGGVQTWTQPRLCYLVKEGGSYGFSLKTVQGKKGVYMTDITPQGVAMRLGVLACDHLIEVNGENVEDASHEEVVEKVKKSGSRVMFLLVDKETDKRHVEQKIQFKRETAS*,2,,FALSE,FALSE,295,272,293,320,49,19,36,-0.900072329771682,0.107678448746218,-1.10695012682031,0.117680455966019,-1.11476020136028,0.111890426007509,-1.03470325402519,0.0647753057577063,0.0779208487103446,0.0161099216352445,0.0189051942793201,0.0173673371942381,0.0405344339309233,0.0157887386732549,0.0461704153295459,0.00922220000388656,missense,"A50L,D55C",-1.03470325402519,-1.68095124398236
NHERF3_PDZ2 abundance,1,MNGGVQTWTQPRLCYLVKEGGSYGFSLKTVQGKKGVYMTDITPQGVAMRLGVLAFDHLIEVNGENVEDASHEEVVEKVKKSGSRVMFLLVDKETDKRHVEQKIQFKRETAS*,2,,FALSE,FALSE,446,537,448,353,52,53,54,-1.07187974504452,0.0960570565629115,-0.958648592243629,0.074376395765116,-1.04117079660983,0.0925931782590456,-1.01261037118177,0.0496421283735874,0.0522165037032704,0.0143712290784195,0.0407916046970359,0.0109765035658756,0.0509185563458942,0.0130657246256267,0.0493158267152757,0.00706765689678538,missense,"A50L,D55F",-1.01261037118177,-1.64530763235077
NHERF3_PDZ2 abundance,1,MNGGVQTWTQPRLCYLVKEGGSYGFSLKTVQGKKGVYMTDITPQGVAMRLGVLGDDHLIEVNGENVEDASHEEVVEKVKKSGSRVMFLLVDKETDKRHVEQKIQFKRETAS*,2,,FALSE,FALSE,805.666666666667,1012,670,735,182,175,195,-0.901962157081127,0.059378747349237,-0.731185145773849,0.0486170096114717,-0.878059115691014,0.0516227223359812,-0.826892045691776,0.0304016040000621,0.0776381090329644,0.00888373651119105,0.074360767407834,0.00717492120817202,0.0739350716678545,0.00728442728880222,0.075756945317821,0.00432834193907568,missense,"A50L,A54G",-0.826892045691776,-1.3456784751443
NHERF3_PDZ2 abundance,1,MNGGVQTWTQPRLCYLVKEGGSYGFSLKTVQGKKGVYMTDITPQGVAMRLGVLVDDHLIEVNGENVEDASHEEVVEKVKKSGSRVMFLLVDKETDKRHVEQKIQFKRETAS*,2,,FALSE,FALSE,658.666666666667,814,534,628,110,51,95,-0.977115442141848,0.0697487310482742,-1.02448309061888,0.0731361338369413,-1.04255484128088,0.0698333826152854,-1.01439063066699,0.0409078929596732,0.066394322118715,0.0104352041139979,0.0310757183766548,0.0107934651255588,0.0507232552785641,0.00985411413759535,0.049062367332268,0.00582414496077938,missense,"A50L,A54V",-1.01439063066699,-1.64817981875326
NHERF3_PDZ2 abundance,1,MNGGVQTWTQPRLCYLVKEGGSYGFSLKTVQGKKGVYMTDITPQGVAMRLGVL*DDHLIEVNGENVEDASHEEVVEKVKKSGSRVMFLLVDKETDKRHVEQKIQFKRETAS*,2,,FALSE,TRUE,241,290,249,184,27,31,41,-1.09069976649869,0.129575254935655,-0.962920696134984,0.095746666711186,-0.924379198242502,0.109005188674078,-0.980194646560279,0.0628940717329568,0.0494008142655917,0.0193859330923315,0.040161125589856,0.0141303382311644,0.0673988942233253,0.0153816059104856,0.0539309233517705,0.00895436465787906,stop,"A50L,A54*",-0.980194646560279,-1.593009636324
NHERF3_PDZ2 abundance,1,MNGGVQTWTQPRLCYLVKEGGSYGFSLKTVQGKKGVYMTDITPQGVAMRLGVLYDDHLIEVNGENVEDASHEEVVEKVKKSGSRVMFLLVDKETDKRHVEQKIQFKRETAS*,2,,FALSE,FALSE,64,67,62,63,52,1,6,-0.483932881182319,0.164056487522862,-1.22225407616739,0.498065734322458,-0.953566844153385,0.279628126771167,-0.650351936392348,0.136114489877802,0.140180047130901,0.0245447179869371,0.00188858305276049,0.0735047759788736,0.0632802566399499,0.039458026721477,0.100891341483502,0.0193789135287986,missense,"A50L,A54Y",-0.650351936392348,-1.06085701757965
NHERF3_PDZ2 abundance,1,MNGGVQTWTQPRLCYLVKEGGSYGFSLKTVQGKKGVYMTDITPQGVAMRLGVLWDDHLIEVNGENVEDASHEEVVEKVKKSGSRVMFLLVDKETDKRHVEQKIQFKRETAS*,2,,FALSE,FALSE,384.333333333333,429,296,428,84,64,179,-0.872877387632018,0.0883531297835262,-0.788002123816322,0.0756393459603683,-0.70746446540918,0.0605809682887458,-0.768758875624632,0.0416897339910826,0.0819895216142192,0.0132186339384945,0.0659756909911843,0.0111628903513483,0.0980075008154067,0.0085485158204649,0.0840334901360656,0.00593545735488637,missense,"A50L,A54W",-0.768758875624632,-1.25188916971629
NHERF3_PDZ2 abundance,1,MNGGVQTWTQPRLCYLVKEGGSYGFSLKTVQGKKGVYMTDITPQGVAMRLGVLCDDHLIEVNGENVEDASHEEVVEKVKKSGSRVMFLLVDKETDKRHVEQKIQFKRETAS*,2,,FALSE,FALSE,313.333333333333,352,340,248,55,51,104,-0.944260447302277,0.098682598987033,-0.908959753727677,0.0767925471249562,-0.732230732266543,0.0753411360897236,-0.847613718001745,0.0472226744911039,0.0713098033348246,0.0147640401115938,0.0481247069204481,0.0113330803231137,0.0945127593144962,0.0106313073558854,0.072806756133499,0.00672319402866858,missense,"A50L,A54C",-0.847613718001745,-1.3791098405939
NHERF3_PDZ2 abundance,1,MNGGVQTWTQPRLCYLVKEGGSYGFSLKTVQGKKGVYMTDITPQGVAMRLGVLFDDHLIEVNGENVEDASHEEVVEKVKKSGSRVMFLLVDKETDKRHVEQKIQFKRETAS*,2,,FALSE,FALSE,332,349,397,250,44,30,34,-0.980086875053752,0.109061861302714,-1.07895845738347,0.0946304611914739,-1.06556982979954,0.115854189971622,-1.04450884390432,0.0608303094365849,0.0659497619313,0.016316895901069,0.0230362180567913,0.0139656080941185,0.0474756347961406,0.0163480611785391,0.0447743723473681,0.00866054236811925,missense,"A50L,A54F",-1.04450884390432,-1.69677111864279
NHERF3_PDZ2 abundance,1,MNGGVQTWTQPRLCYLVKEGGSYGFSLKTVQGKKGVYMTDITPQGVAMRLGVEADDHLIEVNGENVEDASHEEVVEKVKKSGSRVMFLLVDKETDKRHVEQKIQFKRETAS*,2,,FALSE,FALSE,81.3333333333333,99,72,73,46,5,25,-0.637972575933093,0.147379365421269,-1.09640363419161,0.228272703628612,-0.694347473808679,0.151948688272085,-0.741521197632265,0.0959846645761204,0.11713395536373,0.0220496306850084,0.0204616506356092,0.0336885932639763,0.0998584255097651,0.0214413173358623,0.0879113771046992,0.0136655437388134,missense,"A50L,L53E",-0.741521197632265,-1.20794518906935
NHERF3_PDZ2 abundance,1,MNGGVQTWTQPRLCYLVKEGGSYGFSLKTVQGKKGVYMTDITPQGVAMRLGVDADDHLIEVNGENVEDASHEEVVEKVKKSGSRVMFLLVDKETDKRHVEQKIQFKRETAS*,2,,FALSE,FALSE,142,182,97,147,19,8,37,-1.05946134823084,0.154941234487447,-0.967526058910914,0.188305322096952,-0.882036395931203,0.116299672433781,-0.950202078838217,0.0833940606642558,0.0540744372250951,0.0231809723739959,0.0394814639793125,0.0277901882473307,0.0733738418952695,0.0164109227336295,0.0582010299136383,0.011872992301399,missense,"A50L,L53D",-0.950202078838217,-1.54462104696261
NHERF3_PDZ2 abundance,1,MNGGVQTWTQPRLCYLVKEGGSYGFSLKTVQGKKGVYMTDITPQGVAMRLGVAADDHLIEVNGENVEDASHEEVVEKVKKSGSRVMFLLVDKETDKRHVEQKIQFKRETAS*,2,,FALSE,FALSE,243.666666666667,289,192,250,126,61,139,-0.655565465059237,0.0864524398981026,-0.692499199660821,0.0808657759696221,-0.653618011611814,0.0687776795484618,-0.66607760509791,0.0448057231156029,0.114501858890761,0.0129342690960993,0.080070057581022,0.0119342093571058,0.105605716478926,0.00970514500383306,0.0986524441089375,0.00637908744786888,missense,"A50L,L53A",-0.66607760509791,-1.0862280672503
NHERF3_PDZ2 abundance,1,MNGGVQTWTQPRLCYLVKEGGSYGFSLKTVQGKKGVYMTDITPQGVAMRLGVGADDHLIEVNGENVEDASHEEVVEKVKKSGSRVMFLLVDKETDKRHVEQKIQFKRETAS*,2,,FALSE,FALSE,552.666666666667,568,610,480,376,183,147,-0.5388164320069,0.060411083707847,-0.732192569796068,0.0460210628987572,-0.835981192118863,0.0600509740098761,-0.708541954809747,0.031258030597826,0.13196884318858,0.00903818578151456,0.0742120912954937,0.00679181016795813,0.0798726425834331,0.0084737288930576,0.0926067030430073,0.00445027324114888,missense,"A50L,L53G",-0.708541954809747,-1.1547380394456
NHERF3_PDZ2 abundance,1,MNGGVQTWTQPRLCYLVKEGGSYGFSLKTVQGKKGVYMTDITPQGVAMRLGVVADDHLIEVNGENVEDASHEEVVEKVKKSGSRVMFLLVDKETDKRHVEQKIQFKRETAS*,2,,FALSE,FALSE,435.666666666667,493,452,362,106,56,92,-0.846091546750328,0.0788844780320565,-0.92881555938966,0.0728938945506451,-0.870410228604509,0.0757234117269848,-0.883947122455667,0.0437145449111333,0.0859969883131051,0.0118020158548972,0.0451943777560667,0.0107577153374376,0.075014397966442,0.0106852498633298,0.0676338909686548,0.00622373405317953,missense,"A50L,L53V",-0.883947122455667,-1.43772843585771
NHERF3_PDZ2 abundance,1,MNGGVQTWTQPRLCYLVKEGGSYGFSLKTVQGKKGVYMTDITPQGVAMRLGV*ADDHLIEVNGENVEDASHEEVVEKVKKSGSRVMFLLVDKETDKRHVEQKIQFKRETAS*,2,,FALSE,TRUE,56,59,60,49,23,3,11,-0.512614722867726,0.220582178733012,-1.18192829251045,0.289593475301272,-0.940288122208744,0.207118709845924,-0.834380001458401,0.133885153608127,0.135888917129619,0.0330016048234083,0.00783988122409168,0.0427383416687368,0.0651540029306707,0.029226300236622,0.0746908689034792,0.0190615181153094,stop,"A50L,L53*",-0.834380001458401,-1.35775918860988
NHERF3_PDZ2 abundance,1,MNGGVQTWTQPRLCYLVKEGGSYGFSLKTVQGKKGVYMTDITPQGVAMRLGVFADDHLIEVNGENVEDASHEEVVEKVKKSGSRVMFLLVDKETDKRHVEQKIQFKRETAS*,2,,FALSE,FALSE,144,119,142,171,11,21,28,-1.08453984039636,0.201829187044828,-0.918795205150686,0.117347720206281,-1.0181260027993,0.128573001823251,-0.982714914433539,0.0796413842839373,0.0503224093288836,0.0301959438017209,0.0466731863606512,0.0173182318938846,0.0541703826212639,0.0181427991532269,0.0535721073783267,0.0113387156704463,missense,"A50L,L53F",-0.982714914433539,-1.59707571723877
NHERF3_PDZ2 abundance,1,MNGGVQTWTQPRLCYLVKEGGSYGFSLKTVQGKKGVYMTDITPQGVAMRLGYLADDHLIEVNGENVEDASHEEVVEKVKKSGSRVMFLLVDKETDKRHVEQKIQFKRETAS*,2,,FALSE,FALSE,387.333333333333,469,362,331,127,136,42,-0.769286664933938,0.0828640922729871,-0.677084477132232,0.0557572457932485,-1.10046511633156,0.103562348869069,-0.77146471382269,0.0422375629196419,0.0974878729021137,0.0123974114452534,0.082344969601986,0.00822868063149737,0.0425515981324006,0.0146135725908529,0.083648254115197,0.00601345294113628,missense,"A50L,V52Y",-0.77146471382269,-1.25625464101096
NHERF3_PDZ2 abundance,1,MNGGVQTWTQPRLCYLVKEGGSYGFSLKTVQGKKGVYMTDITPQGVAMRLGCLADDHLIEVNGENVEDASHEEVVEKVKKSGSRVMFLLVDKETDKRHVEQKIQFKRETAS*,2,,FALSE,FALSE,463.666666666667,558,420,413,101,52,224,-0.900357393649744,0.0765993664851007,-0.946487022026511,0.0755035581210634,-0.685911738887276,0.0526805661370065,-0.802394137922917,0.0376308405649357,0.0778781999093069,0.0114601371560685,0.0425864149655573,0.0111428507179808,0.101048783067095,0.00743369849928443,0.0792447652899298,0.00535758394259556,missense,"A50L,V52C",-0.802394137922917,-1.30615471011606
NHERF3_PDZ2 abundance,1,MNGGVQTWTQPRLCYLVKEGGSYGFSLKTVQGKKGVYMTDITPQGVAMRLGFLADDHLIEVNGENVEDASHEEVVEKVKKSGSRVMFLLVDKETDKRHVEQKIQFKRETAS*,2,,FALSE,FALSE,432.333333333333,506,391,400,63,38,36,-1.00285707825938,0.090643192059996,-0.993836812120966,0.0870034731722605,-1.17456093009189,0.110895843646519,-1.04096259566174,0.0546249927866738,0.062543080338721,0.0135612533228126,0.0355985106113776,0.0128400136050528,0.0320960168821742,0.0156483942171023,0.0452792593590775,0.00777707805153254,missense,"A50L,V52F",-1.04096259566174,-1.69104976955478
NHERF3_PDZ2 abundance,1,MNGGVQTWTQPRLCYLVKEGGSYGFSLKTVQGKKGVYMTDITPQGVAMRLVVLADDHLIEVNGENVEDASHEEVVEKVKKSGSRVMFLLVDKETDKRHVEQKIQFKRETAS*,2,,FALSE,FALSE,735,905,602,698,127,92,107,-0.964909224998542,0.0672270775900033,-0.902352833873597,0.0572601504335249,-1.04665272008077,0.0656016887311384,-0.964796924986387,0.0363066558377399,0.0682205111466131,0.010057936052682,0.0490997592685989,0.00845048000713883,0.0501450079718472,0.00925698432706514,0.0561231301858032,0.00516905690666042,missense,"A50L,G51V",-0.964796924986387,-1.56816768103546
NHERF3_PDZ2 abundance,1,MNGGVQTWTQPRLCYLVKEGGSYGFSLKTVQGKKGVYMTDITPQGVAMRL*VLADDHLIEVNGENVEDASHEEVVEKVKKSGSRVMFLLVDKETDKRHVEQKIQFKRETAS*,2,,FALSE,TRUE,282.666666666667,307,295,246,24,15,40,-1.14337392275387,0.1338475524573,-1.15153948382559,0.13118772132803,-1.02516543791405,0.107623247706282,-1.09478135169513,0.070664968563517,0.0415201609003727,0.0200251174330938,0.012324675942371,0.019360745786926,0.0531770554403775,0.0151866016944776,0.0376169669731974,0.0100607240018096,stop,"A50L,G51*",-1.09478135169513,-1.77787840356082
NHERF3_PDZ2 abundance,1,MNGGVQTWTQPRLCYLVKEGGSYGFSLKTVQGKKGVYMTDITPQGVAMRLYVLADDHLIEVNGENVEDASHEEVVEKVKKSGSRVMFLLVDKETDKRHVEQKIQFKRETAS*,2,,FALSE,FALSE,342.333333333333,349,345,333,34,20,116,-1.06036029044444,0.119571836842605,-1.09298403023537,0.11501045548842,-0.752457182973894,0.0729398522072393,-0.894222833886291,0.0547581271498048,0.0539399452372899,0.0178893078767934,0.0209663174002911,0.0169732972644759,0.0916586264284135,0.0102924647484017,0.0661709157671188,0.00779603267798813,missense,"A50L,G51Y",-0.894222833886291,-1.45430678238077
NHERF3_PDZ2 abundance,1,MNGGVQTWTQPRLCYLVKEGGSYGFSLKTVQGKKGVYMTDITPQGVAMRLWVLADDHLIEVNGENVEDASHEEVVEKVKKSGSRVMFLLVDKETDKRHVEQKIQFKRETAS*,2,,FALSE,FALSE,343.666666666667,445,320,266,48,24,49,-1.04449654828857,0.100323112410977,-0.994212660306878,0.109761263687975,-0.983464131513968,0.0985227814105672,-1.00783901259751,0.0591951633443939,0.056313341640642,0.0150094795937653,0.0355430427588357,0.016198619062839,0.0590614823085001,0.0139024446019114,0.0499951353289455,0.00842774309189252,missense,"A50L,G51W",-1.00783901259751,-1.63760974821597
NHERF3_PDZ2 abundance,1,MNGGVQTWTQPRLCYLVKEGGSYGFSLKTVQGKKGVYMTDITPQGVAMRLCVLADDHLIEVNGENVEDASHEEVVEKVKKSGSRVMFLLVDKETDKRHVEQKIQFKRETAS*,2,,FALSE,FALSE,424.333333333333,513,373,387,46,45,101,-1.04655978408133,0.104621658963312,-0.946362483941675,0.0812919690088131,-0.876956216576656,0.0719994039889615,-0.936640588427991,0.0479139855302771,0.056004658080251,0.0156525910883113,0.0426047943548545,0.0119971071268392,0.0740907005855458,0.0101597591033886,0.060131808556069,0.00682161747250374,missense,"A50L,G51C",-0.936640588427991,-1.5227415801337
NHERF3_PDZ2 abundance,1,MNGGVQTWTQPRLCYLVKEGGSYGFSLKTVQGKKGVYMTDITPQGVAMRLFVLADDHLIEVNGENVEDASHEEVVEKVKKSGSRVMFLLVDKETDKRHVEQKIQFKRETAS*,2,,FALSE,FALSE,382,521,306,319,35,17,78,-1.18361735561189,0.110426195332741,-1.14715676711569,0.123169611292982,-0.877788264249261,0.0819742073524604,-1.02214478156999,0.0580514154716112,0.0354992852541796,0.0165210158021629,0.0129714793414818,0.0181774293262947,0.0739732912259142,0.011567292967035,0.0479583921421651,0.00826490524013036,missense,"A50L,G51F",-1.02214478156999,-1.66068999885416
NHERF3_PDZ2 abundance,1,MNGGVQTWTQPRLCYLVKEGGSYGFSLKTVQGKKGVYMTDITPQGVAMRLGVNADDHLIEVNGENVEDASHEEVVEKVKKSGSRVMFLLVDKETDKRHVEQKIQFKRETAS*,2,,FALSE,FALSE,34,49,21,32,27,1,5,-0.580412758597786,0.18942782668861,-1.19990518704631,0.499489405175219,-1.04362140900066,0.300383266503882,-0.757712225203702,0.152570643709957,0.125745559239973,0.0283405591278578,0.00518684264987149,0.0737148819947838,0.0505727530452112,0.042386762352037,0.0856062255846005,0.0217218116465246,missense,"A50L,L53N",-0.757712225203702,-1.23406702671105
NHERF3_PDZ2 abundance,1,MNGGVQTWTQPRLCYLVKEGGSYGFSLKTVQGKKGVYMTDITPQGVAMRLGVTADDHLIEVNGENVEDASHEEVVEKVKKSGSRVMFLLVDKETDKRHVEQKIQFKRETAS*,2,,FALSE,FALSE,172,170,172,174,22,43,42,-0.986691734498819,0.150262590841039,-0.721822415979465,0.0953996438477455,-0.896080797250874,0.108368348717853,-0.832843298736026,0.0646416039965461,0.0649615997752626,0.022480994027535,0.075742523486724,0.0140791244333081,0.0713920514046003,0.0152917421035068,0.0749096525847985,0.00920316459574964,missense,"A50L,L53T",-0.832843298736026,-1.35527994516222
NHERF3_PDZ2 abundance,1,MNGGVQTWTQPRLCYLVKEGGSYGFSLKTVQGKKGVYMTDITPQGVAMRLGVIADDHLIEVNGENVEDASHEEVVEKVKKSGSRVMFLLVDKETDKRHVEQKIQFKRETAS*,2,,FALSE,FALSE,108.333333333333,156,85,84,47,10,11,-0.50921964509236,0.176953922854573,-0.970833503866183,0.166981211316911,-1.08520087282112,0.201554830689365,-0.84177792785071,0.104022172054123,0.136396859410953,0.0264743211239509,0.0389933496928915,0.0246431659211154,0.0447055192535435,0.0284411871831906,0.073637610165356,0.0148098610157111,missense,"A50L,L53I",-0.84177792785071,-1.3696946529436
NHERF3_PDZ2 abundance,1,MNGGVQTWTQPRLCYLVKEGGSYGFSLKTVQGKKGVYMTDITPQGVAMRLGVPADDHLIEVNGENVEDASHEEVVEKVKKSGSRVMFLLVDKETDKRHVEQKIQFKRETAS*,2,,FALSE,FALSE,81.3333333333333,86,66,92,2,10,15,-1.2424332904959,0.444564806828034,-0.900700728925567,0.171940994386074,-1.03143609246218,0.174161052740805,-0.984749901773548,0.117971274864313,0.0266997518942752,0.0665119555786579,0.0493435776960274,0.025375133045693,0.0522922100652781,0.0245756803946657,0.0532823818411731,0.0167958248716214,missense,"A50L,L53P",-0.984749901773548,-1.60035886950716
NHERF3_PDZ2 abundance,1,MNGGVQTWTQPRLCYLVKEGGSYGFSLKTVQGKKGVYMTDITPQGVAMRLGVLADDMLIEVNGENVEDASHEEVVEKVKKSGSRVMFLLVDKETDKRHVEQKIQFKRETAS*,2,,FALSE,FALSE,70.3333333333333,85,65,61,7,6,9,-1.12857482866571,0.246951420554218,-1.03714684912563,0.210673941289381,-1.04523250004044,0.224491614946202,-1.06538574503517,0.130442283660279,0.0437342738339156,0.0369467435607024,0.0292067949234978,0.0310913596176778,0.0503454137069526,0.0316777723456399,0.0418020829009827,0.0185713492944134,missense,"A50L,H57M",-1.06538574503517,-1.73045292292578
NHERF3_PDZ2 abundance,1,MNGGVQTWTQPRLCYLVKEGGSYGFSLKTVQGKKGVYMTDITPQGVAMRLGVLADDILIEVNGENVEDASHEEVVEKVKKSGSRVMFLLVDKETDKRHVEQKIQFKRETAS*,2,,FALSE,FALSE,70.6666666666667,83,71,58,12,4,6,-0.966189665307207,0.203774578007176,-1.15250511158877,0.252080134473545,-1.16105342025183,0.268960449719571,-1.07106395572429,0.136534700875363,0.0680289427011964,0.030486996434056,0.012182168141652,0.0372021051366007,0.0340020471887951,0.037952722190712,0.0409936637970236,0.0194387398749348,missense,"A50L,H57I",-1.07106395572429,-1.7396138793297
NHERF3_PDZ2 abundance,1,MNGGVQTWTQPRLCYLVKEGGSYGFSLKTVQGKKGVYMTDITPQGVAMRLGVLADDHKIEVNGENVEDASHEEVVEKVKKSGSRVMFLLVDKETDKRHVEQKIQFKRETAS*,2,,FALSE,FALSE,29.3333333333333,41,20,27,1,2,4,-1.47995869113105,0.600116453159019,-1.01763464359665,0.366109397033913,-1.05880224424163,0.334675503589738,-1.10379424903333,0.228424030505588,-0.0088367517902356,0.0897842525127596,0.0320864154181947,0.054030597485985,0.0484306015760113,0.047225703351632,0.0363337813379448,0.032521221943685,missense,"A50L,L58K",-1.10379424903333,-1.79241938558996
NHERF3_PDZ2 abundance,1,MNGGVQTWTQPRLCYLVKEGGSYGFSLKTVQGKKGVYMTDITPQGVAMRLGVLADDHNIEVNGENVEDASHEEVVEKVKKSGSRVMFLLVDKETDKRHVEQKIQFKRETAS*,2,,FALSE,FALSE,57.3333333333333,53,63,56,161,7,94,-0.0428632093791691,0.20051568382096,-0.964518426477741,0.201065285788535,-0.255387380928966,0.123416068899103,-0.361712517233769,0.09314497468471,0.206169090724746,0.0299994287678349,0.0399253317923188,0.0296733097070398,0.161799616027713,0.0174151098486084,0.141985558196935,0.0132612509636383,missense,"A50L,L58N",-0.361712517233769,-0.595179838599756
NHERF3_PDZ2 abundance,1,MNGGVQTWTQPRLCYLVKEGGSYGFSLKTVQGKKGVYMTDITPQGVAMRLGVLADDHHIEVNGENVEDASHEEVVEKVKKSGSRVMFLLVDKETDKRHVEQKIQFKRETAS*,2,,FALSE,FALSE,70.3333333333333,77,82,52,2,8,17,-1.2424332904959,0.444564806828034,-0.859336501054784,0.194552690176124,-0.791958184169906,0.178303526388704,-0.856461076882754,0.12605458054479,0.0266997518942752,0.0665119555786579,0.0554481299542089,0.0287121777749615,0.0860846822808247,0.0251602204328199,0.0715471385654705,0.0179466625373941,missense,"A50L,L58H",-0.856461076882754,-1.39338375071034
NHERF3_PDZ2 abundance,1,MNGGVQTWTQPRLCYLVKEGGSYGFSLKTVQGKKGVYMTDITPQGVAMRLGVLADDHAIEVNGENVEDASHEEVVEKVKKSGSRVMFLLVDKETDKRHVEQKIQFKRETAS*,2,,FALSE,FALSE,45.3333333333333,62,35,39,15,0,1,-0.81790943316311,0.202805085365029,,,-1.55890025120797,0.639848375965651,-0.885555282926245,0.193326432604581,0.0902133533024976,0.0303419492990647,,,-0.0221376947899113,0.0902883218797488,0.0674049336935863,0.0275243012234679,missense,"A50L,L58A",-0.885555282926245,-1.44032296585458
NHERF3_PDZ2 abundance,1,MNGGVQTWTQPRLCYLVKEGGSYGFSLKTVQGKKGVYMTDITPQGVAMRLGVLADDH*IEVNGENVEDASHEEVVEKVKKSGSRVMFLLVDKETDKRHVEQKIQFKRETAS*,2,,FALSE,TRUE,79.6666666666667,78,69,92,7,5,9,-1.09616784669005,0.251393792526051,-1.09674989742536,0.22759625558469,-1.16492673731093,0.220191411113154,-1.12180588496564,0.133925911747173,0.048582727225857,0.0376113729751688,0.02041054894426,0.0335887627426145,0.0334554875498081,0.0310709751692919,0.0337694258783771,0.0190673209394824,stop,"A50L,L58*",-1.12180588496564,-1.82147850660061
NHERF3_PDZ2 abundance,1,MNGGVQTWTQPRLCYLVKEGGSYGFSLKTVQGKKGVYMTDITPQGVAMRLGVLADDHYIEVNGENVEDASHEEVVEKVKKSGSRVMFLLVDKETDKRHVEQKIQFKRETAS*,2,,FALSE,FALSE,109,143,104,80,25,6,15,-0.897178504182352,0.152682137978295,-1.02962084405055,0.211702385761109,-0.990861351393142,0.175614234952839,-0.958558538099037,0.101204299657385,0.0783537979588989,0.0228429858209517,0.0303174863020402,0.0312431379378707,0.0580176685011146,0.0247807373866632,0.0570113027834279,0.0144086744443138,missense,"A50L,L58Y",-0.958558538099037,-1.55810296286371
NHERF3_PDZ2 abundance,1,MNGGVQTWTQPRLCYLVKEGGSYGFSLKTVQGKKGVYMTDITPQGVAMRLGVLADDHWIEVNGENVEDASHEEVVEKVKKSGSRVMFLLVDKETDKRHVEQKIQFKRETAS*,2,,FALSE,FALSE,101,134,61,108,23,2,12,-0.817912441093168,0.170965245264498,-1.18791898659241,0.354205720462243,-1.04783968653963,0.196817222502721,-0.948574199724826,0.121269486899894,0.0902129032819217,0.0255783467874128,0.00695577176602585,0.0522738472832917,0.0499775164008382,0.0277726683450358,0.0584327945744181,0.0172653984335144,missense,"A50L,L58W",-0.948574199724826,-1.54199470384061
NHERF3_PDZ2 abundance,1,MNGGVQTWTQPRLCYLVKEGGSYGFSLKTVQGKKGVYMTDITPQGVAMRLGVLADDHCIEVNGENVEDASHEEVVEKVKKSGSRVMFLLVDKETDKRHVEQKIQFKRETAS*,2,,FALSE,FALSE,45.6666666666667,69,24,44,8,0,16,-1.03015318156307,0.242393842287292,,,-0.802785197121095,0.180401109563317,-0.883832787207156,0.144719475509529,0.0584592725731906,0.0362648779730981,,,0.0845568940312134,0.0254562081573385,0.0676501691246114,0.0206040238945172,missense,"A50L,L58C",-0.883832787207156,-1.43754397277869
NHERF3_PDZ2 abundance,1,MNGGVQTWTQPRLCYLVKEGGSYGFSLKTVQGKKGVYMTDITPQGVAMRLGVLADDHFIEVNGENVEDASHEEVVEKVKKSGSRVMFLLVDKETDKRHVEQKIQFKRETAS*,2,,FALSE,FALSE,87.3333333333333,108,75,79,22,4,15,-0.86400564491918,0.163380050472446,-1.16887344913697,0.251292130757976,-0.986258777501841,0.175838628992194,-0.966547479474553,0.108058444257166,0.0833168353110271,0.0244435153043179,0.00976652116633184,0.0370858111766031,0.0586671327938793,0.0248124013902212,0.0558738999673005,0.0153845137956736,missense,"A50L,L58F",-0.966547479474553,-1.57099194280149
NHERF3_PDZ2 abundance,1,MNGGVQTWTQPRLCYLVKEGGSYGFSLKTVQGKKGVYMTDITPQGVAMRLGVLADDYLIEVNGENVEDASHEEVVEKVKKSGSRVMFLLVDKETDKRHVEQKIQFKRETAS*,2,,FALSE,FALSE,98.3333333333333,127,78,90,32,6,16,-0.805258818445301,0.141565791566448,-1.00503350320419,0.213051541488956,-1.00446981582108,0.169705472548599,-0.911382973778914,0.0968316362202626,0.0921060292661149,0.0211798538604684,0.0339460976605114,0.0314422469765018,0.0560973926002744,0.023946958225999,0.0637277896354352,0.0137861289187447,missense,"A50L,H57Y",-0.911382973778914,-1.48199213997812
NHERF3_PDZ2 abundance,1,MNGGVQTWTQPRLCYLVKEGGSYGFSLKTVQGKKGVYMTDITPQGVAMRLGVLADDWLIEVNGENVEDASHEEVVEKVKKSGSRVMFLLVDKETDKRHVEQKIQFKRETAS*,2,,FALSE,FALSE,51.6666666666667,84,25,46,4,2,8,-1.28691177476319,0.31226464372939,-1.07245395772642,0.361394979656873,-1.0130860728221,0.239408191023396,-1.10536106324479,0.168170367771303,0.0200452643497037,0.0467183452075382,0.0239961551839587,0.0533348415459751,0.0548815617648323,0.0337826344860945,0.036110710618972,0.0239427780104243,missense,"A50L,H57W",-1.10536106324479,-1.79494720948909
NHERF3_PDZ2 abundance,1,MNGGVQTWTQPRLCYLVKEGGSYGFSLKTVQGKKGVYMTDITPQGVAMRLGVWADDHLIEVNGENVEDASHEEVVEKVKKSGSRVMFLLVDKETDKRHVEQKIQFKRETAS*,2,,FALSE,FALSE,118.333333333333,181,96,78,102,10,15,-0.558871156825186,0.115186409543106,-0.995453565113731,0.166076974711777,-0.980373599482357,0.176182077378446,-0.76331765868683,0.0833790022297698,0.128968428073013,0.0172331980335089,0.0353599094421806,0.0245097182564558,0.0594975839871653,0.0248608650256883,0.0848081679284429,0.0118708483995996,missense,"A50L,L53W",-0.76331765868683,-1.243110567815
NHERF3_PDZ2 abundance,1,MNGGVQTWTQPRLCYLVKEGGSYGFSLKTVQGKKGVYMTDITPQGVAMRLGVCADDHLIEVNGENVEDASHEEVVEKVKKSGSRVMFLLVDKETDKRHVEQKIQFKRETAS*,2,,FALSE,FALSE,119,141,89,127,21,15,117,-0.951988559337684,0.158149149067783,-0.84686203340939,0.145109439295461,-0.537532487640481,0.078333562537068,-0.662356524209128,0.0631897699506061,0.070153589805298,0.0236609129108768,0.0572891177727701,0.0214153194905942,0.121986420951427,0.0110535654601926,0.0991822224216073,0.00899646385095977,missense,"A50L,L53C",-0.662356524209128,-1.08022465144488
NHERF3_PDZ2 abundance,1,MNGGVQTWTQPRLCYLVKEGGSYGFSLKTVQGKKGVYMTDITPQGVAMREKVLADDHLIEVNGENVEDASHEEVVEKVKKSGSRVMFLLVDKETDKRHVEQKIQFKRETAS*,2,,FALSE,FALSE,44.3333333333333,34,43,56,7,7,13,-0.864469874045985,0.284114021113821,-0.897921640696597,0.204483120813156,-0.930745429244932,0.192035666110562,-0.905421669043749,0.125569440259392,0.083247381349341,0.0425066916259658,0.049753716847587,0.03017771541196,0.0665005621566998,0.0270979480224752,0.0645765134493753,0.0178775920684933,missense,"A50E,G51K",-0.905421669043749,-1.47237445303777
```
