## Supplementary table 4 for "The evolution of allostery in a protein family" (part 63 of 207)

```
NHERF3_PDZ2 abundance,1,MNGGVQTWTQPRLCYLVKEGGSYGFSLKTVQGKKGVYMTDITPQGVAMRENVLADDHLIEVNGENVEDASHEEVVEKVKKSGSRVMFLLVDKETDKRHVEQKIQFKRETAS*,2,,FALSE,FALSE,79.6666666666667,99,77,63,64,32,62,-0.53431961422336,0.133010089623504,-0.667676214277689,0.111077580761026,-0.518924063995636,0.109107212768491,-0.577262755148403,0.0671798946492935,0.132641618316234,0.0198998234603259,0.0837334454713696,0.0163928817573073,0.124612235764483,0.0153960024216309,0.111297205873757,0.00956454651118502,missense,"A50E,G51N",-0.577262755148403,-0.94293839151378
NHERF3_PDZ2 abundance,1,MNGGVQTWTQPRLCYLVKEGGSYGFSLKTVQGKKGVYMTDITPQGVAMRETVLADDHLIEVNGENVEDASHEEVVEKVKKSGSRVMFLLVDKETDKRHVEQKIQFKRETAS*,2,,FALSE,FALSE,144,189,140,103,16,58,48,-1.11693010230861,0.165819432280135,-0.667760345658692,0.0827500488929968,-0.725525982528081,0.109349163976669,-0.74732357022867,0.0613096295302818,0.0454764574487519,0.0248084745902094,0.0837210293224814,0.0122122912438353,0.0954588593989041,0.0154301438985553,0.0870852808021781,0.00872878420377324,missense,"A50E,G51T",-0.74732357022867,-1.21730646241851
NHERF3_PDZ2 abundance,1,MNGGVQTWTQPRLCYLVKEGGSYGFSLKTVQGKKGVYMTDITPQGVAMRERVLADDHLIEVNGENVEDASHEEVVEKVKKSGSRVMFLLVDKETDKRHVEQKIQFKRETAS*,2,,FALSE,FALSE,287.666666666667,303,300,260,200,127,40,-0.535910960717889,0.0781399067258524,-0.661530356453357,0.056667448492475,-1.031409682949,0.107670925786601,-0.681713397827448,0.0422032481994837,0.13240353476637,0.0116906195120406,0.0846404540677149,0.00836300877513693,0.0522959366835156,0.0151933294975388,0.0964263425709458,0.006008567480409,missense,"A50E,G51R",-0.681713397827448,-1.11145411527461
NHERF3_PDZ2 abundance,1,MNGGVQTWTQPRLCYLVKEGGSYGFSLKTVQGKKGVYMTDITPQGVAMRESVLADDHLIEVNGENVEDASHEEVVEKVKKSGSRVMFLLVDKETDKRHVEQKIQFKRETAS*,2,,FALSE,FALSE,246.666666666667,265,207,268,91,68,90,-0.719063687542701,0.0922210232655047,-0.693713014012413,0.079279763832513,-0.816938324176537,0.0768289808488218,-0.747192076479521,0.0473461761846738,0.105001802007541,0.0137973148315951,0.079890922286531,0.011700144937885,0.082559761367935,0.0108412555429286,0.0871040018508822,0.00674077723118066,missense,"A50E,G51S",-0.747192076479521,-1.21709431662659
NHERF3_PDZ2 abundance,1,MNGGVQTWTQPRLCYLVKEGGSYGFSLKTVQGKKGVYMTDITPQGVAMREMVLADDHLIEVNGENVEDASHEEVVEKVKKSGSRVMFLLVDKETDKRHVEQKIQFKRETAS*,2,,FALSE,FALSE,106,72,84,162,15,8,25,-0.861055171374197,0.196780555952721,-1.02962084405055,0.18375990449063,-1.04716326173572,0.136335095980337,-0.998410647767787,0.095677742005191,0.0837582597385702,0.0294406111218196,0.0303174863020402,0.0271193733731904,0.0500729659834535,0.0192380999807991,0.051337471967148,0.0136218465103448,missense,"A50E,G51M",-0.998410647767787,-1.62239847059804
NHERF3_PDZ2 abundance,1,MNGGVQTWTQPRLCYLVKEGGSYGFSLKTVQGKKGVYMTDITPQGVAMREIVLADDHLIEVNGENVEDASHEEVVEKVKKSGSRVMFLLVDKETDKRHVEQKIQFKRETAS*,2,,FALSE,FALSE,100.666666666667,106,102,94,64,6,44,-0.554032381120078,0.130287594378054,-1.1479932249215,0.206727711951263,-0.730794746710444,0.113976510237271,-0.72670756508831,0.0792333290368064,0.129692363998237,0.0194925071814679,0.0128480345039932,0.03050897323076,0.0947153897047165,0.0160831037939301,0.090020425923634,0.0112806199647193,missense,"A50E,G51I",-0.72670756508831,-1.18404557537964
NHERF3_PDZ2 abundance,1,MNGGVQTWTQPRLCYLVKEGGSYGFSLKTVQGKKGVYMTDITPQGVAMREQVLADDHLIEVNGENVEDASHEEVVEKVKKSGSRVMFLLVDKETDKRHVEQKIQFKRETAS*,2,,FALSE,FALSE,55,78,35,52,41,18,7,-0.594018333056271,0.153384110647851,-0.61532594984717,0.152759062586047,-1.08611375948454,0.252449054197768,-0.679467652781156,0.0994793610488047,0.123710010428853,0.0229480089228657,0.0914593221864877,0.0225442545036848,0.0445767027901394,0.0356228167794394,0.0967460741373564,0.0141630912138423,missense,"A50E,G51Q",-0.679467652781156,-1.10783093649704
NHERF3_PDZ2 abundance,1,MNGGVQTWTQPRLCYLVKEGGSYGFSLKTVQGKKGVYMTDITPQGVAMREHVLADDHLIEVNGENVEDASHEEVVEKVKKSGSRVMFLLVDKETDKRHVEQKIQFKRETAS*,2,,FALSE,FALSE,88,85,90,89,9,49,19,-1.05634147714652,0.226292030596687,-0.601326062896088,0.0957793038394861,-0.954636697110831,0.15862583061981,-0.737570689888381,0.0770879294992178,0.0545412054527751,0.0338558636574064,0.0935254321056306,0.0141351548339519,0.063129290830214,0.022383521770809,0.0884738194136136,0.0109751748048324,missense,"A50E,G51H",-0.737570689888381,-1.20157162683356
NHERF3_PDZ2 abundance,1,MNGGVQTWTQPRLCYLVKEGGSYGFSLKTVQGKKGVYMTDITPQGVAMREPVLADDHLIEVNGENVEDASHEEVVEKVKKSGSRVMFLLVDKETDKRHVEQKIQFKRETAS*,2,,FALSE,FALSE,81.6666666666667,79,72,94,17,4,49,-0.783879788551612,0.203727386074544,-1.14912658478722,0.252567063123101,-0.66855121443549,0.112834139214122,-0.755711491985945,0.0919348126856474,0.0953045754955152,0.0304799359837489,0.0126807727204722,0.0372739662963569,0.103498508156009,0.0159219050372895,0.0858910742884815,0.0130889575894595,missense,"A50E,G51P",-0.755711491985945,-1.23083913842242
NHERF3_PDZ2 abundance,1,MNGGVQTWTQPRLCYLVKEGGSYGFSLKTVQGKKGVYMTDITPQGVAMRELVLADDHLIEVNGENVEDASHEEVVEKVKKSGSRVMFLLVDKETDKRHVEQKIQFKRETAS*,2,,FALSE,FALSE,193.333333333333,233,142,205,58,17,59,-0.815937763317149,0.121150338662934,-0.955419268773406,0.129706573425232,-0.804969734745137,0.0963441718786441,-0.846150121395817,0.0651905658425078,0.0905083375549534,0.0181254697171866,0.0412681897778485,0.019142157280863,0.0842486362570802,0.0135950233345342,0.0730151315393268,0.00928132147789388,missense,"A50E,G51L",-0.846150121395817,-1.37674854309476
NHERF3_PDZ2 abundance,1,MNGGVQTWTQPRLCYLVKEGGSYGFSLKTVQGKKGVYMTDITPQGVAMREEVLADDHLIEVNGENVEDASHEEVVEKVKKSGSRVMFLLVDKETDKRHVEQKIQFKRETAS*,2,,FALSE,FALSE,57.6666666666667,82,29,62,3,18,20,-1.36296619098682,0.354276172160667,-0.569127463308572,0.159256946814809,-0.836942373545029,0.159890416640205,-0.763329666628103,0.107513634260842,0.00866665795591468,0.0530037480777062,0.0982773166188936,0.0235032153228255,0.0797370112975687,0.0225619661553583,0.0848064583319423,0.015306948021318,missense,"A50E,G51E",-0.763329666628103,-1.24312994085917
NHERF3_PDZ2 abundance,1,MNGGVQTWTQPRLCYLVKEGGSYGFSLKTVQGKKGVYMTDITPQGVAMREDVLADDHLIEVNGENVEDASHEEVVEKVKKSGSRVMFLLVDKETDKRHVEQKIQFKRETAS*,2,,FALSE,FALSE,67.6666666666667,72,89,42,13,55,14,-0.902345346867682,0.205257479159782,-0.570203272747673,0.0932672418590141,-0.827593487516957,0.190913523537588,-0.660165413501831,0.0775845069519738,0.0775807794790498,0.0307088553263363,0.0981185481544767,0.0137644235420857,0.081056222633607,0.0269396036808635,0.0994941755793266,0.0110458736079205,missense,"A50E,G51D",-0.660165413501831,-1.07668961712426
NHERF3_PDZ2 abundance,1,MNGGVQTWTQPRLCYLVKEGGSYGFSLKTVQGKKGVYMTDITPQGVAMREAVLADDHLIEVNGENVEDASHEEVVEKVKKSGSRVMFLLVDKETDKRHVEQKIQFKRETAS*,2,,FALSE,FALSE,190.333333333333,197,169,205,65,48,133,-0.727993865062277,0.10710302862239,-0.751026215246265,0.0867911874271129,-0.637634140341501,0.0696658930910768,-0.69146483909284,0.0484516329376809,0.103665745798482,0.0160238322347177,0.0714326130172591,0.0128086843746615,0.10786118350572,0.0098304798694761,0.0950380088437075,0.00689816349362476,missense,"A50E,G51A",-0.69146483909284,-1.12718662912422
NHERF3_PDZ2 abundance,1,MNGGVQTWTQPRLCYLVKEGGSYGFSLKTVQGKKGVYMTDITPQGVAMREGNLADDHLIEVNGENVEDASHEEVVEKVKKSGSRVMFLLVDKETDKRHVEQKIQFKRETAS*,2,,FALSE,FALSE,96.3333333333333,113,110,66,26,7,11,-0.832396139062258,0.154709622721271,-1.12867309545657,0.192237159034899,-1.02522047765703,0.204158271208664,-0.968593899693455,0.103789221675516,0.0880459771979426,0.0231463206173414,0.0156993083225669,0.0283704505970432,0.0531692888409502,0.028808555898078,0.0555825467065177,0.0147766953678246,missense,"A50E,V52N",-0.968593899693455,-1.57429354033562
NHERF3_PDZ2 abundance,1,MNGGVQTWTQPRLCYLVKEGGSYGFSLKTVQGKKGVYMTDITPQGVAMREGTLADDHLIEVNGENVEDASHEEVVEKVKKSGSRVMFLLVDKETDKRHVEQKIQFKRETAS*,2,,FALSE,FALSE,72.3333333333333,81,67,69,21,8,28,-0.797954806228611,0.175313966603798,-0.9740692838431,0.186557496329112,-0.771508337823335,0.139096700258022,-0.830652464450964,0.0940912379075653,0.0931987926352369,0.0262289650012279,0.0385158117577759,0.0275322432961689,0.0889703382872872,0.0196277870149372,0.075221566387688,0.0133959724998072,missense,"A50E,V52T",-0.830652464450964,-1.35174535680816
NHERF3_PDZ2 abundance,1,MNGGVQTWTQPRLCYLVKEGGSYGFSLKTVQGKKGVYMTDITPQGVAMREGSLADDHLIEVNGENVEDASHEEVVEKVKKSGSRVMFLLVDKETDKRHVEQKIQFKRETAS*,2,,FALSE,FALSE,173.333333333333,162,183,175,48,17,62,-0.759627182355365,0.120106016141019,-0.993853478304978,0.128992224826289,-0.807292163435532,0.0926773141788393,-0.839458587217472,0.0637773087908814,0.0989330414496712,0.0179692271803942,0.0355960510080807,0.0190367333777158,0.0839209208216466,0.0130775969555307,0.0739678196942291,0.00908011302299668,missense,"A50E,V52S",-0.839458587217472,-1.36595273852897
NHERF3_PDZ2 abundance,1,MNGGVQTWTQPRLCYLVKEGGSYGFSLKTVQGKKGVYMTDITPQGVAMREGILADDHLIEVNGENVEDASHEEVVEKVKKSGSRVMFLLVDKETDKRHVEQKIQFKRETAS*,2,,FALSE,FALSE,116.333333333333,152,76,121,308,326,334,-0.204676484757175,0.0989630552392419,-0.0942288435979969,0.076441250321618,-0.224869990241866,0.0660984103224427,-0.176238176373901,0.044626444498963,0.181959982809143,0.0148059995593553,0.168363078896815,0.0112812357751915,0.166105892478175,0.00932707618101822,0.168391940181404,0.00635356316450606,missense,"A50E,V52I",-0.176238176373901,-0.295944314648933
NHERF3_PDZ2 abundance,1,MNGGVQTWTQPRLCYLVKEGGSYGFSLKTVQGKKGVYMTDITPQGVAMREGHLADDHLIEVNGENVEDASHEEVVEKVKKSGSRVMFLLVDKETDKRHVEQKIQFKRETAS*,2,,FALSE,FALSE,54,47,61,54,14,15,36,-0.757895076131445,0.219644970570698,-0.796591713257399,0.147452897756577,-0.629966497376882,0.131774885130301,-0.71294747194947,0.0896907749369376,0.0991921842573191,0.0328613878140942,0.0647080353302788,0.0217611681955537,0.108943156426264,0.0185946134916035,0.0919794800649323,0.0127694690946883,missense,"A50E,V52H",-0.71294747194947,-1.16184569230727
NHERF3_PDZ2 abundance,1,MNGGVQTWTQPRLCYLVKEGGSYGFSLKTVQGKKGVYMTDITPQGVAMREGPLADDHLIEVNGENVEDASHEEVVEKVKKSGSRVMFLLVDKETDKRHVEQKIQFKRETAS*,2,,FALSE,FALSE,46.3333333333333,51,40,48,10,76,15,-0.878547739624265,0.23652583362624,-0.294279097876271,0.11068536250164,-0.845994418860581,0.183442683760035,-0.501984589770257,0.087971538482831,0.0811411724106136,0.0353869570819151,0.138839568018789,0.0163349980016014,0.0784596868378681,0.0258854014481396,0.122014720656932,0.0125246976922491,missense,"A50E,V52P",-0.501984589770257,-0.821488162039692
NHERF3_PDZ2 abundance,1,MNGGVQTWTQPRLCYLVKEGGSYGFSLKTVQGKKGVYMTDITPQGVAMREGRLADDHLIEVNGENVEDASHEEVVEKVKKSGSRVMFLLVDKETDKRHVEQKIQFKRETAS*,2,,FALSE,FALSE,125.333333333333,192,128,56,55,64,13,-0.769168847646738,0.115253976309238,-0.622246643475345,0.08324693559859,-0.930745429244932,0.192035666110562,-0.700990862577421,0.0636675137307522,0.0975054997093919,0.0172433067908343,0.0904379629567679,0.0122856220181983,0.0665005621566998,0.0270979480224752,0.0936817683321592,0.00906448126345335,missense,"A50E,V52R",-0.700990862577421,-1.14255546459419
NHERF3_PDZ2 abundance,1,MNGGVQTWTQPRLCYLVKEGGSYGFSLKTVQGKKGVYMTDITPQGVAMREGLLADDHLIEVNGENVEDASHEEVVEKVKKSGSRVMFLLVDKETDKRHVEQKIQFKRETAS*,2,,FALSE,FALSE,130.333333333333,121,148,122,62,26,64,-0.601381675584982,0.126037951642154,-0.879208041009458,0.108987957386373,-0.698300937648089,0.097028791516608,-0.734332847854706,0.0628254013087224,0.122608370569696,0.0188567122545324,0.0525154787154912,0.0160844941541267,0.0993005564440918,0.0136916292814422,0.0889347979681146,0.00894458790145571,missense,"A50E,V52L",-0.734332847854706,-1.19634784572764
NHERF3_PDZ2 abundance,1,MNGGVQTWTQPRLCYLVKEGGSYGFSLKTVQGKKGVYMTDITPQGVAMREGDLADDHLIEVNGENVEDASHEEVVEKVKKSGSRVMFLLVDKETDKRHVEQKIQFKRETAS*,2,,FALSE,FALSE,73.3333333333333,113,60,47,38,7,16,-0.722898580001759,0.141064609126896,-0.979764696242135,0.198880435928549,-0.821590834676916,0.179198875201082,-0.812585918694365,0.0968202336551333,0.10442805844312,0.0211048712625563,0.0376752801097438,0.0293508685342411,0.081903250573525,0.0252865621487687,0.0777937394773828,0.0137845055109514,missense,"A50E,V52D",-0.812585918694365,-1.32259764688562
NHERF3_PDZ2 abundance,1,MNGGVQTWTQPRLCYLVKEGGSYGFSLKTVQGKKGVYMTDITPQGVAMREGALADDHLIEVNGENVEDASHEEVVEKVKKSGSRVMFLLVDKETDKRHVEQKIQFKRETAS*,2,,FALSE,FALSE,43.3333333333333,60,42,28,29,3,22,-0.618230210303628,0.176106349855622,-1.10029523193385,0.293762930813601,-0.583121154269095,0.171984439702741,-0.674891135484347,0.113489771306721,0.120087637989068,0.0263475145553921,0.0198873268053763,0.043353671879727,0.115553452827657,0.0242685408504076,0.0973976427766508,0.0161577835433284,missense,"A50E,V52A",-0.674891135484347,-1.10044740007453
NHERF3_PDZ2 abundance,1,MNGGVQTWTQPRLCYLVKEGGSYGFSLKTVQGKKGVYMTDITPQGVAMREGGLADDHLIEVNGENVEDASHEEVVEKVKKSGSRVMFLLVDKETDKRHVEQKIQFKRETAS*,2,,FALSE,FALSE,106.333333333333,131,117,71,20,32,15,-0.950747271537456,0.162672697092603,-0.770456127916298,0.103997184128491,-0.957611103148179,0.177876268670789,-0.849095622972748,0.078602439521365,0.07033930058978,0.0243376871868963,0.0685651373414977,0.0153479534828817,0.0627095755667409,0.0250999305519516,0.0725957741262436,0.0111907988635497,missense,"A50E,V52G",-0.849095622972748,-1.38150067594281
NHERF3_PDZ2 abundance,1,MNGGVQTWTQPRLCYLVKEGGSYGFSLKTVQGKKGVYMTDITPQGVAMREGVNADDHLIEVNGENVEDASHEEVVEKVKKSGSRVMFLLVDKETDKRHVEQKIQFKRETAS*,2,,FALSE,FALSE,57,90,27,54,255,66,113,-0.107948222101602,0.122017606145149,-0.232379513381838,0.129781588224535,-0.303831774103074,0.0988599141810108,-0.227806015219018,0.0661024232992249,0.196431631959357,0.0182552228046239,0.147974737892777,0.0191532280003241,0.154963679376984,0.0139500170475679,0.161050115730945,0.00941114459092302,missense,"A50E,L53N",-0.227806015219018,-0.379141425388304
NHERF3_PDZ2 abundance,1,MNGGVQTWTQPRLCYLVKEGGSYGFSLKTVQGKKGVYMTDITPQGVAMREGVTADDHLIEVNGENVEDASHEEVVEKVKKSGSRVMFLLVDKETDKRHVEQKIQFKRETAS*,2,,FALSE,FALSE,20.6666666666667,21,20,21,2,18,44,-1.08691177476319,0.46793140982708,-0.477846047380193,0.175170817671261,-0.303471552351278,0.154956322668877,-0.420989204471611,0.112649165457765,0.0499675409478988,0.0700078653691463,0.111748671033542,0.0258517918894336,0.155014509884173,0.0218657214176955,0.133546208372482,0.0160381046753889,missense,"A50E,L53T",-0.420989204471611,-0.690814040513897
NHERF3_PDZ2 abundance,1,MNGGVQTWTQPRLCYLVKEGGSYGFSLKTVQGKKGVYMTDITPQGVAMREGVRADDHLIEVNGENVEDASHEEVVEKVKKSGSRVMFLLVDKETDKRHVEQKIQFKRETAS*,2,,FALSE,FALSE,82.6666666666667,113,76,59,195,314,93,-0.317465993520305,0.115726851850325,-0.10736880203962,0.0749028466271029,-0.38576598911468,0.100356284608084,-0.230395717298901,0.0532851952429941,0.165085388416218,0.0173140543545188,0.166423877632674,0.0110541974323827,0.143402029686512,0.0141611682825258,0.160681414259732,0.00758632818523706,missense,"A50E,L53R",-0.230395717298901,-0.383319528166067
NHERF3_PDZ2 abundance,1,MNGGVQTWTQPRLCYLVKEGGSYGFSLKTVQGKKGVYMTDITPQGVAMREGVMADDHLIEVNGENVEDASHEEVVEKVKKSGSRVMFLLVDKETDKRHVEQKIQFKRETAS*,2,,FALSE,FALSE,44,50,48,34,132,93,288,-0.128340704290693,0.160171014989882,-0.289477608676366,0.101305851186564,0.0948155999248678,0.104225731182212,-0.107148593547915,0.0661579877364581,0.193380684496429,0.0239634070677044,0.139548174059483,0.0149507652979727,0.211216385134705,0.0147071817615068,0.178228373117585,0.00941905541970684,missense,"A50E,L53M",-0.107148593547915,-0.184478451389187
NHERF3_PDZ2 abundance,1,MNGGVQTWTQPRLCYLVKEGGSYGFSLKTVQGKKGVYMTDITPQGVAMREGVLKDDHLIEVNGENVEDASHEEVVEKVKKSGSRVMFLLVDKETDKRHVEQKIQFKRETAS*,2,,FALSE,FALSE,38.3333333333333,31,50,34,29,82,31,-0.427691353259299,0.218559744654633,-0.33043107755015,0.101550412580905,-0.540699182395504,0.149692455417375,-0.400692990369206,0.0784388665730369,0.14859441990499,0.032699025663934,0.133504241807809,0.0149868577838945,0.121539572032095,0.0211229427241986,0.136435824154061,0.0111675106300623,missense,"A50E,A54K",-0.400692990369206,-0.658069089201522
NHERF3_PDZ2 abundance,1,MNGGVQTWTQPRLCYLVKEGGSYGFSLKTVQGKKGVYMTDITPQGVAMREGVLNDDHLIEVNGENVEDASHEEVVEKVKKSGSRVMFLLVDKETDKRHVEQKIQFKRETAS*,2,,FALSE,FALSE,52.3333333333333,74,21,62,44,70,280,-0.558452639605769,0.154009162872052,-0.156184255470736,0.142377322223642,-0.0845062799037821,0.0833326919269164,-0.184372246413723,0.065164399952257,0.129031043013015,0.02304152385057,0.159219669992005,0.0210121123645603,0.185912465934135,0.011758987276397,0.16723387508429,0.00927759618365791,missense,"A50E,A54N",-0.184372246413723,-0.309067438305471
NHERF3_PDZ2 abundance,1,MNGGVQTWTQPRLCYLVKEGGSYGFSLKTVQGKKGVYMTDITPQGVAMREGVLTDDHLIEVNGENVEDASHEEVVEKVKKSGSRVMFLLVDKETDKRHVEQKIQFKRETAS*,2,,FALSE,FALSE,52,65,22,69,33,19,59,-0.604043028941438,0.168068029744523,-0.487978138073397,0.168659097811559,-0.559002381690841,0.108728845694546,-0.553186641191706,0.0802844015804319,0.122210201813409,0.0251448903666465,0.110253372310343,0.0248907892013534,0.11895682710145,0.0153426114473872,0.114724974151,0.0114302634299647,missense,"A50E,A54T",-0.553186641191706,-0.904095128660644
NHERF3_PDZ2 abundance,1,MNGGVQTWTQPRLCYLVKEGGSYGFSLKTVQGKKGVYMTDITPQGVAMREGVLRDDHLIEVNGENVEDASHEEVVEKVKKSGSRVMFLLVDKETDKRHVEQKIQFKRETAS*,2,,FALSE,FALSE,222.333333333333,231,244,192,231,154,316,-0.419734893546829,0.0851329629332623,-0.567075267336011,0.0578649275259161,-0.37718894974677,0.0569641615164004,-0.461211915354174,0.0366419537726131,0.149784796846284,0.0127368603225648,0.0985801806684212,0.0085397332956708,0.144612326563575,0.00803815207445157,0.127819614261988,0.00521679399690061,missense,"A50E,A54R",-0.461211915354174,-0.755707458707845
NHERF3_PDZ2 abundance,1,MNGGVQTWTQPRLCYLVKEGGSYGFSLKTVQGKKGVYMTDITPQGVAMREGVLSDDHLIEVNGENVEDASHEEVVEKVKKSGSRVMFLLVDKETDKRHVEQKIQFKRETAS*,2,,FALSE,FALSE,233.333333333333,248,220,232,386,265,242,-0.288850858344198,0.0762771594081976,-0.423016291215208,0.0536769400817899,-0.498381270464955,0.0578730835823393,-0.422333935978294,0.0349744291342362,0.169366538364389,0.0114119313096835,0.119840472308259,0.00792166813344559,0.127511007448959,0.00816640909773344,0.133354756047231,0.00497938491721145,missense,"A50E,A54S",-0.422333935978294,-0.692983566687221
NHERF3_PDZ2 abundance,1,MNGGVQTWTQPRLCYLVKEGGSYGFSLKTVQGKKGVYMTDITPQGVAMREGVLMDDHLIEVNGENVEDASHEEVVEKVKKSGSRVMFLLVDKETDKRHVEQKIQFKRETAS*,2,,FALSE,FALSE,95,111,84,90,36,69,342,-0.733346463188997,0.143374930050728,-0.500287799241809,0.0898348853090042,-0.133732650913745,0.0720364860696122,-0.337939874046288,0.0523234999720529,0.102864936190149,0.0214505215711237,0.108436706709384,0.0132578747435997,0.178966185225035,0.010164991716238,0.145370120686166,0.00744940955509449,missense,"A50E,A54M",-0.337939874046288,-0.556826181123888
NHERF3_PDZ2 abundance,1,MNGGVQTWTQPRLCYLVKEGGSYGFSLKTVQGKKGVYMTDITPQGVAMREGVLIDDHLIEVNGENVEDASHEEVVEKVKKSGSRVMFLLVDKETDKRHVEQKIQFKRETAS*,2,,FALSE,FALSE,78.6666666666667,71,90,75,11,28,52,-0.946511390380915,0.216767580303246,-0.738805965363065,0.112840446695395,-0.618784064974331,0.111317117947753,-0.709637528710491,0.0744284341275759,0.0709730366277955,0.032430897476776,0.0732360832585765,0.016653046343339,0.110521097535572,0.0157078397844246,0.0924507238235577,0.0105965367121241,missense,"A50E,A54I",-0.709637528710491,-1.15650558652891
NHERF3_PDZ2 abundance,1,MNGGVQTWTQPRLCYLVKEGGSYGFSLKTVQGKKGVYMTDITPQGVAMREGVLQDDHLIEVNGENVEDASHEEVVEKVKKSGSRVMFLLVDKETDKRHVEQKIQFKRETAS*,2,,FALSE,FALSE,45,50,37,48,190,107,194,-0.0232484064961937,0.157753963976639,-0.191084367605821,0.109818048266547,-0.11615354774891,0.0947694620617926,-0.126731680048952,0.0653100427545765,0.209103688511163,0.0236017887228534,0.154069094982832,0.0162069993577265,0.181446753723014,0.0133728177118404,0.17544028685086,0.00929833166358201,missense,"A50E,A54Q",-0.126731680048952,-0.216072876378353
NHERF3_PDZ2 abundance,1,MNGGVQTWTQPRLCYLVKEGGSYGFSLKTVQGKKGVYMTDITPQGVAMREGVLHDDHLIEVNGENVEDASHEEVVEKVKKSGSRVMFLLVDKETDKRHVEQKIQFKRETAS*,2,,FALSE,FALSE,41,38,49,36,110,71,72,-0.101761850191224,0.181508469425888,-0.360853829561638,0.104363953435206,-0.316735128874472,0.120638927961546,-0.303771052762699,0.0723809549015212,0.197357183616566,0.0271557331353823,0.129014437717377,0.0154020814701497,0.153142900747718,0.017023230452967,0.150234809475949,0.0103050326782087,missense,"A50E,A54H",-0.303771052762699,-0.50169982190797
NHERF3_PDZ2 abundance,1,MNGGVQTWTQPRLCYLVKEGGSYGFSLKTVQGKKGVYMTDITPQGVAMREGVLPDDHLIEVNGENVEDASHEEVVEKVKKSGSRVMFLLVDKETDKRHVEQKIQFKRETAS*,2,,FALSE,FALSE,27.6666666666667,28,22,33,23,139,23,-0.465206883407557,0.233391454976936,0.000910519600519148,0.133715656404352,-0.617292611815956,0.164843577898905,-0.28091529186754,0.0948783322095863,0.142981669555869,0.0349180183573753,0.182403790989151,0.0197338196377641,0.110731554899988,0.0232609014576052,0.153488833455467,0.0135080328133827,missense,"A50E,A54P",-0.28091529186754,-0.464825418930984
NHERF3_PDZ2 abundance,1,MNGGVQTWTQPRLCYLVKEGGSYGFSLKTVQGKKGVYMTDITPQGVAMREGVLLDDHLIEVNGENVEDASHEEVVEKVKKSGSRVMFLLVDKETDKRHVEQKIQFKRETAS*,2,,FALSE,FALSE,136.333333333333,155,102,152,105,96,233,-0.522147706149514,0.104740428267966,-0.46653042790527,0.0817540482727025,-0.394035867883544,0.0640247536332643,-0.440504179938322,0.0454206740960487,0.134462674316801,0.0156703603282374,0.113418635492546,0.0120653010025389,0.142235075913967,0.00903446469733966,0.130767819220632,0.00646663934543106,missense,"A50E,A54L",-0.440504179938322,-0.722298578383643
NHERF3_PDZ2 abundance,1,MNGGVQTWTQPRLCYLVKEGGSYGFSLKTVQGKKGVYMTDITPQGVAMREGVLEDDHLIEVNGENVEDASHEEVVEKVKKSGSRVMFLLVDKETDKRHVEQKIQFKRETAS*,2,,FALSE,FALSE,62.6666666666667,67,62,59,360,162,219,0.0767044909669421,0.136407976247141,-0.216007171832943,0.0870885397739704,-0.140423393359376,0.0871074736914937,-0.135056417204875,0.0561315902144948,0.224057779734578,0.0204081859773348,0.150390975780409,0.0128525677742539,0.178022061694778,0.0122916427050704,0.17425507606515,0.00799157557712782,missense,"A50E,A54E",-0.135056417204875,-0.229503613336666
NHERF3_PDZ2 abundance,1,MNGGVQTWTQPRLCYLVKEGGSYGFSLKTVQGKKGVYMTDITPQGVAMREGVLDDDHLIEVNGENVEDASHEEVVEKVKKSGSRVMFLLVDKETDKRHVEQKIQFKRETAS*,2,,FALSE,FALSE,69,72,56,79,111,258,348,-0.28355011722588,0.139870814146121,-0.0766773481458637,0.0874242470832918,-0.09160582377243,0.0750339957495245,-0.113459565095688,0.0527361239761602,0.170159589573978,0.0209262659444748,0.170953336873623,0.0129021116172964,0.184910656871098,0.0105879671100712,0.177329866485288,0.00750815572460724,missense,"A50E,A54D",-0.113459565095688,-0.194660274216978
NHERF3_PDZ2 abundance,1,MNGGVQTWTQPRLCYLVKEGGSYGFSLKTVQGKKGVYMTDITPQGVAMREGVLAKDHLIEVNGENVEDASHEEVVEKVKKSGSRVMFLLVDKETDKRHVEQKIQFKRETAS*,2,,FALSE,FALSE,66,47,68,83,14,15,20,-0.757895076131445,0.219644970570698,-0.823279612683498,0.145477023986384,-0.920112332861519,0.156041001257905,-0.847320305350992,0.0957611862060548,0.0991921842573191,0.0328613878140942,0.0607694225459027,0.0214695678126481,0.0680009870462608,0.0220187792564911,0.0728485299254906,0.0136337266412146,missense,"A50E,D55K",-0.847320305350992,-1.37863646250896
NHERF3_PDZ2 abundance,1,MNGGVQTWTQPRLCYLVKEGGSYGFSLKTVQGKKGVYMTDITPQGVAMREGVLANDHLIEVNGENVEDASHEEVVEKVKKSGSRVMFLLVDKETDKRHVEQKIQFKRETAS*,2,,FALSE,FALSE,104.666666666667,115,106,93,50,158,298,-0.648775062441368,0.132797570546056,-0.353902308724186,0.0729692128896429,-0.182346856748788,0.0724954375475624,-0.317282766556404,0.047957946830769,0.115517780417486,0.0198680281872371,0.130040346441181,0.01076883085343,0.172106286490841,0.0102297538697807,0.148311117637783,0.00682787633768123,missense,"A50E,D55N",-0.317282766556404,-0.523498981499471
NHERF3_PDZ2 abundance,1,MNGGVQTWTQPRLCYLVKEGGSYGFSLKTVQGKKGVYMTDITPQGVAMREGVLATDHLIEVNGENVEDASHEEVVEKVKKSGSRVMFLLVDKETDKRHVEQKIQFKRETAS*,2,,FALSE,FALSE,97.3333333333333,155,87,50,31,45,30,-0.858040000920477,0.1438957355945,-0.597399217808571,0.103200449337546,-0.659975327331681,0.140305767262043,-0.679096119746889,0.0719839483082683,0.0842093635601048,0.0215284400087969,0.0941049577557023,0.0152303709866624,0.104708642438314,0.0197983971703017,0.0967989700968581,0.0102485099931667,missense,"A50E,D55T",-0.679096119746889,-1.1072315226824
NHERF3_PDZ2 abundance,1,MNGGVQTWTQPRLCYLVKEGGSYGFSLKTVQGKKGVYMTDITPQGVAMREGVLARDHLIEVNGENVEDASHEEVVEKVKKSGSRVMFLLVDKETDKRHVEQKIQFKRETAS*,2,,FALSE,FALSE,235.666666666667,260,236,211,35,62,50,-0.958661739076089,0.125764953376017,-0.756324665287028,0.0764940784823789,-0.910934279849392,0.0993661346853945,-0.841151664898959,0.0546028717425574,0.0691552061556879,0.0188158686063815,0.070650665261284,0.0112890321800724,0.069296092317627,0.0140214492830142,0.0737267725726733,0.00777392863076562,missense,"A50E,D55R",-0.841151664898959,-1.3686842699352
NHERF3_PDZ2 abundance,1,MNGGVQTWTQPRLCYLVKEGGSYGFSLKTVQGKKGVYMTDITPQGVAMREGVLASDHLIEVNGENVEDASHEEVVEKVKKSGSRVMFLLVDKETDKRHVEQKIQFKRETAS*,2,,FALSE,FALSE,205,232,227,156,26,33,49,-1.01334935133258,0.1380571357232,-0.870933835858225,0.0991936893559675,-0.836415623070725,0.102465309506325,-0.887715133653663,0.0633285985804714,0.0609733168535208,0.0206549190073208,0.0537365898141537,0.0146390514588339,0.0798113404951735,0.0144587705364619,0.0670974310866315,0.0090162291824531,missense,"A50E,D55S",-0.887715133653663,-1.44380756680304
NHERF3_PDZ2 abundance,1,MNGGVQTWTQPRLCYLVKEGGSYGFSLKTVQGKKGVYMTDITPQGVAMREGVLAMDHLIEVNGENVEDASHEEVVEKVKKSGSRVMFLLVDKETDKRHVEQKIQFKRETAS*,2,,FALSE,FALSE,78.3333333333333,91,69,75,8,1,33,-1.11000721824718,0.2344985355838,-1.49214837427562,0.487983754312876,-0.748436382056387,0.129738712075248,-0.867006438437001,0.110569916678032,0.0465121997074695,0.0350836502180507,-0.0379425447549131,0.0720168726139977,0.0922259973573563,0.018307291283557,0.0700457726941872,0.015742077541588,missense,"A50E,D55M",-0.867006438437001,-1.41039713798163
NHERF3_PDZ2 abundance,1,MNGGVQTWTQPRLCYLVKEGGSYGFSLKTVQGKKGVYMTDITPQGVAMREGVLAIDHLIEVNGENVEDASHEEVVEKVKKSGSRVMFLLVDKETDKRHVEQKIQFKRETAS*,2,,FALSE,FALSE,71.3333333333333,98,67,49,11,6,17,-1.03950393530302,0.206925540528374,-1.0447436717264,0.210933357934853,-0.816187347391183,0.174295577902117,-0.947650153851183,0.112688948798702,0.0570602933741489,0.0309584162946051,0.028085652261112,0.0311296444485678,0.0826657309011355,0.0245946630966958,0.0585643529786559,0.0160437687154525,missense,"A50E,D55I",-0.947650153851183,-1.54050389195865
NHERF3_PDZ2 abundance,1,MNGGVQTWTQPRLCYLVKEGGSYGFSLKTVQGKKGVYMTDITPQGVAMREGVLAQDHLIEVNGENVEDASHEEVVEKVKKSGSRVMFLLVDKETDKRHVEQKIQFKRETAS*,2,,FALSE,FALSE,55,70,53,42,5,61,11,-1.16991927461896,0.28888339877411,-0.417425760809528,0.104405415088217,-0.896352522771505,0.21038254656396,-0.574473295973598,0.0889759157379774,0.037548674095854,0.043220244813728,0.120665525422245,0.015408200400456,0.0713537085062024,0.0296868567547443,0.111694347193459,0.0126676930485498,missense,"A50E,D55Q",-0.574473295973598,-0.938438010092595
NHERF3_PDZ2 abundance,1,MNGGVQTWTQPRLCYLVKEGGSYGFSLKTVQGKKGVYMTDITPQGVAMREGVLAHDHLIEVNGENVEDASHEEVVEKVKKSGSRVMFLLVDKETDKRHVEQKIQFKRETAS*,2,,FALSE,FALSE,92.6666666666667,109,82,87,16,23,40,-0.962085155162824,0.179643156068849,-0.764262090959573,0.12210730397238,-0.735905018607213,0.118984161020755,-0.788726554831953,0.076993626607885,0.068643024140398,0.026876661024324,0.0694792562369248,0.018020653510894,0.0939942846879034,0.0167897280549017,0.0811906485761636,0.0109617486987779,missense,"A50E,D55H",-0.788726554831953,-1.28410407837689
NHERF3_PDZ2 abundance,1,MNGGVQTWTQPRLCYLVKEGGSYGFSLKTVQGKKGVYMTDITPQGVAMREGVLAPDHLIEVNGENVEDASHEEVVEKVKKSGSRVMFLLVDKETDKRHVEQKIQFKRETAS*,2,,FALSE,FALSE,97,87,96,108,34,37,74,-0.680837727601382,0.152852027930724,-0.671793256401802,0.104829516694787,-0.566527769742226,0.101675712068609,-0.629302933115141,0.0658621289677064,0.110720840740519,0.0228684032916908,0.0831258504529325,0.0154707895155767,0.117894927619986,0.0143473512841987,0.103888133483697,0.00937693336861937,missense,"A50E,D55P",-0.629302933115141,-1.02689755183848
NHERF3_PDZ2 abundance,1,MNGGVQTWTQPRLCYLVKEGGSYGFSLKTVQGKKGVYMTDITPQGVAMREGVLALDHLIEVNGENVEDASHEEVVEKVKKSGSRVMFLLVDKETDKRHVEQKIQFKRETAS*,2,,FALSE,FALSE,263.666666666667,325,238,228,44,80,66,-0.919824473542523,0.113672635858109,-0.717623224572748,0.0681795384753838,-0.863331904871825,0.0879731852969427,-0.799371911396933,0.0486949890498822,0.0749657031637524,0.0170067202589611,0.0763622421350326,0.0100619684443731,0.0760132126787263,0.0124138023463602,0.0796750461995087,0.0069328106282486,missense,"A50E,D55L",-0.799371911396933,-1.30127879286622
NHERF3_PDZ2 abundance,1,MNGGVQTWTQPRLCYLVKEGGSYGFSLKTVQGKKGVYMTDITPQGVAMREGVLAEDHLIEVNGENVEDASHEEVVEKVKKSGSRVMFLLVDKETDKRHVEQKIQFKRETAS*,2,,FALSE,FALSE,71.6666666666667,93,61,61,113,57,36,-0.352244259946007,0.127045738902557,-0.468624167658326,0.10158406062554,-0.664719171063496,0.129349588018383,-0.489252074465975,0.0676310093131411,0.15988216387824,0.0190074887003219,0.113109640392299,0.0149918235781914,0.104039243709031,0.0182523824029267,0.123827476325394,0.00962877267895103,missense,"A50E,D55E",-0.489252074465975,-0.800946124415375
NHERF3_PDZ2 abundance,1,MNGGVQTWTQPRLCYLVKEGGSYGFSLKTVQGKKGVYMTDITPQGVAMREGVLADKHLIEVNGENVEDASHEEVVEKVKKSGSRVMFLLVDKETDKRHVEQKIQFKRETAS*,2,,FALSE,FALSE,81.3333333333333,107,74,63,106,9,16,-0.411157596575028,0.121749432365857,-0.969546390992095,0.176322823884377,-0.905125998960235,0.174647900578984,-0.669102534483752,0.0869030230263715,0.15106805810856,0.0182151009546221,0.0391833024179029,0.0260218055096971,0.07011569263887,0.0246443789738465,0.0982217783873705,0.0123725708418784,missense,"A50E,D56K",-0.669102534483752,-1.09110834516632
NHERF3_PDZ2 abundance,1,MNGGVQTWTQPRLCYLVKEGGSYGFSLKTVQGKKGVYMTDITPQGVAMREGVLADNHLIEVNGENVEDASHEEVVEKVKKSGSRVMFLLVDKETDKRHVEQKIQFKRETAS*,2,,FALSE,FALSE,77.6666666666667,87,68,78,36,3,28,-0.663051989088721,0.152404321745888,-1.2186676128048,0.28839960063718,-0.806464157566725,0.137293624138176,-0.795195503054904,0.0961681467099309,0.113381789676914,0.0228014213502039,0.0024178750073294,0.0425621490827314,0.0840377598466552,0.0193733568667998,0.0802696504638585,0.013691666485983,missense,"A50E,D56N",-0.795195503054904,-1.29454077329615
NHERF3_PDZ2 abundance,1,MNGGVQTWTQPRLCYLVKEGGSYGFSLKTVQGKKGVYMTDITPQGVAMREGVLADTHLIEVNGENVEDASHEEVVEKVKKSGSRVMFLLVDKETDKRHVEQKIQFKRETAS*,2,,FALSE,FALSE,109.333333333333,118,125,85,13,12,31,-1.0421332814522,0.189134593210905,-1.0276573785199,0.149769424281784,-0.773134822408378,0.133209774490771,-0.919513093973582,0.0880824130353711,0.0566669132604078,0.028296688061719,0.030607255471102,0.0221030422727096,0.0887408267822761,0.0187970891988278,0.0625702868862962,0.0125404831414554,missense,"A50E,D56T",-0.919513093973582,-1.49510889114141
NHERF3_PDZ2 abundance,1,MNGGVQTWTQPRLCYLVKEGGSYGFSLKTVQGKKGVYMTDITPQGVAMREGVLADRHLIEVNGENVEDASHEEVVEKVKKSGSRVMFLLVDKETDKRHVEQKIQFKRETAS*,2,,FALSE,FALSE,230.333333333333,295,178,218,63,17,145,-0.843526431110128,0.100363549356047,-0.980002178480482,0.129674138806309,-0.622021838602575,0.0683795196825317,-0.738171513014504,0.0518047632298721,0.0863807588115672,0.0150155294210412,0.0376402323690025,0.0191373705645049,0.110064218752251,0.00964896108982306,0.0883882789291458,0.00737555588617242,missense,"A50E,D56R",-0.738171513014504,-1.20254096643123
NHERF3_PDZ2 abundance,1,MNGGVQTWTQPRLCYLVKEGGSYGFSLKTVQGKKGVYMTDITPQGVAMREGVLADSHLIEVNGENVEDASHEEVVEKVKKSGSRVMFLLVDKETDKRHVEQKIQFKRETAS*,2,,FALSE,FALSE,281.333333333333,331,231,282,326,248,281,-0.41499336605053,0.0695431949715616,-0.446754793452776,0.0551984588836785,-0.514120962575583,0.0528953473656318,-0.466376230349035,0.0334752372010071,0.150494183332495,0.0104044535773064,0.116337132952019,0.00814621459583695,0.12528999628295,0.00746400604937328,0.127084359596517,0.0047659417278552,missense,"A50E,D56S",-0.466376230349035,-0.764039320118808
NHERF3_PDZ2 abundance,1,MNGGVQTWTQPRLCYLVKEGGSYGFSLKTVQGKKGVYMTDITPQGVAMREGVLADMHLIEVNGENVEDASHEEVVEKVKKSGSRVMFLLVDKETDKRHVEQKIQFKRETAS*,2,,FALSE,FALSE,87,83,72,106,12,17,45,-0.966463676332592,0.205627337724376,-0.806573001241412,0.138056181981431,-0.758642390632634,0.11148623085784,-0.806095139505061,0.0799173201003436,0.0679879475327337,0.0307641903776962,0.0632349921420267,0.0203743964495936,0.0907858383727391,0.0157317031267936,0.078717845711458,0.0113780012478337,missense,"A50E,D56M",-0.806095139505061,-1.3121257309184
NHERF3_PDZ2 abundance,1,MNGGVQTWTQPRLCYLVKEGGSYGFSLKTVQGKKGVYMTDITPQGVAMREGVLADIHLIEVNGENVEDASHEEVVEKVKKSGSRVMFLLVDKETDKRHVEQKIQFKRETAS*,2,,FALSE,FALSE,94.3333333333333,97,112,74,13,14,5,-0.988342915016645,0.195662698463118,-0.962815329466876,0.142440938731729,-1.28264203736469,0.291452171541758,-1.01365195804954,0.107100623973451,0.0647145643744229,0.0292733669168133,0.0401766756524304,0.0210215009188278,0.0168448071126107,0.0411265050677048,0.0491675337461626,0.015248146855821,missense,"A50E,D56I",-1.01365195804954,-1.64698807931002
NHERF3_PDZ2 abundance,1,MNGGVQTWTQPRLCYLVKEGGSYGFSLKTVQGKKGVYMTDITPQGVAMREGVLADQHLIEVNGENVEDASHEEVVEKVKKSGSRVMFLLVDKETDKRHVEQKIQFKRETAS*,2,,FALSE,FALSE,92.3333333333333,118,90,69,26,76,56,-0.844888956451588,0.153401769561641,-0.493499008101196,0.0865314678196982,-0.57388134768326,0.110390759558506,-0.57690817104184,0.0622442342794671,0.0861769095108711,0.02295065089738,0.109438599707779,0.0127703548325051,0.116857272079944,0.015577122340158,0.111347688777862,0.00886184589789799,missense,"A50E,D56Q",-0.57690817104184,-0.942366322296981
NHERF3_PDZ2 abundance,1,MNGGVQTWTQPRLCYLVKEGGSYGFSLKTVQGKKGVYMTDITPQGVAMREGVLADHHLIEVNGENVEDASHEEVVEKVKKSGSRVMFLLVDKETDKRHVEQKIQFKRETAS*,2,,FALSE,FALSE,45,49,48,38,6,7,40,-1.01439775888625,0.280992545378467,-0.924945382112361,0.20244133510688,-0.499737606835198,0.136287454918678,-0.685578170007642,0.104883977492457,0.0608164631494776,0.0420396833242268,0.0457655403439797,0.0298763877144406,0.127319616270402,0.0192313774014017,0.0958761066191692,0.0149325581149187,missense,"A50E,D56H",-0.685578170007642,-1.11768935580939
NHERF3_PDZ2 abundance,1,MNGGVQTWTQPRLCYLVKEGGSYGFSLKTVQGKKGVYMTDITPQGVAMREGVLADPHLIEVNGENVEDASHEEVVEKVKKSGSRVMFLLVDKETDKRHVEQKIQFKRETAS*,2,,FALSE,FALSE,80,89,88,63,30,27,13,-0.722615285998472,0.157024430367931,-0.713828173113837,0.118095071469767,-0.964016920157678,0.189643307130702,-0.766039016707257,0.0844958241278629,0.104470442450745,0.0234926421907162,0.0769223176192357,0.0174285263458304,0.0618056575608798,0.0267603647984816,0.0844207223169866,0.0120298527422647,missense,"A50E,D56P",-0.766039016707257,-1.24750107805661
NHERF3_PDZ2 abundance,1,MNGGVQTWTQPRLCYLVKEGGSYGFSLKTVQGKKGVYMTDITPQGVAMREGVLADLHLIEVNGENVEDASHEEVVEKVKKSGSRVMFLLVDKETDKRHVEQKIQFKRETAS*,2,,FALSE,FALSE,286,305,270,283,101,33,90,-0.728920100457556,0.0915433404174457,-0.917131146695989,0.0962953082802267,-0.799188214515616,0.0794921777925622,-0.810433539178891,0.0509366579236626,0.10352717044002,0.0136959257634677,0.0469187688922314,0.0142113070126846,0.0850644604101845,0.0112170564231335,0.0781001783917774,0.00725196186118634,missense,"A50E,D56L",-0.810433539178891,-1.31912509963694
NHERF3_PDZ2 abundance,1,MNGGVQTWTQPRLCYLVKEGGSYGFSLKTVQGKKGVYMTDITPQGVAMREGVLADEHLIEVNGENVEDASHEEVVEKVKKSGSRVMFLLVDKETDKRHVEQKIQFKRETAS*,2,,FALSE,FALSE,90.3333333333333,124,101,46,5,6,9,-1.33490193330734,0.277070675430666,-1.14557282724284,0.206808218061678,-0.979504306237505,0.227477503594553,-1.13224028456371,0.133950972890039,0.0128653903599572,0.0414529269374255,0.0132052379349656,0.030520854360505,0.0596202490297711,0.0320991079081043,0.0322838579001447,0.0190708889484503,missense,"A50E,D56E",-1.13224028456371,-1.83831287310309
NHERF3_PDZ2 abundance,1,MNGGVQTWTQPRLCYLVKEGGSYGFSLKTVQGKKGVYMTDITPQGVAMREGVLADDRLIEVNGENVEDASHEEVVEKVKKSGSRVMFLLVDKETDKRHVEQKIQFKRETAS*,2,,FALSE,FALSE,100.666666666667,108,76,118,498,498,747,-0.0712946290880172,0.109614304212436,0.00746023532340243,0.0721512262980996,-0.00713875275714555,0.0583882665651159,-0.0115969729334236,0.0419352447446934,0.201915426701708,0.016399547648816,0.18337040112464,0.0106481120064551,0.196829715170743,0.00823910601894654,0.191832263453487,0.00597041125045535,missense,"A50E,H57R",-0.0115969729334236,-0.0303199886801583
NHERF3_PDZ2 abundance,1,MNGGVQTWTQPRLCYLVKEGGSYGFSLKTVQGKKGVYMTDITPQGVAMREGVLADDSLIEVNGENVEDASHEEVVEKVKKSGSRVMFLLVDKETDKRHVEQKIQFKRETAS*,2,,FALSE,FALSE,33.6666666666667,35,25,41,30,4,3,-0.452926774474728,0.208385873849158,-0.902169614730656,0.269204827227663,-1.25992762770374,0.376377951989135,-0.723983957992578,0.150951180648994,0.144818913636589,0.0311768987823555,0.0491267988361274,0.039729375369938,0.020050013233016,0.0531102913660594,0.0904081917407928,0.0214912451972828,missense,"A50E,H57S",-0.723983957992578,-1.17965143658637
NHERF3_PDZ2 abundance,1,MNGGVQTWTQPRLCYLVKEGGSYGFSLKTVQGKKGVYMTDITPQGVAMREGVLADDHRIEVNGENVEDASHEEVVEKVKKSGSRVMFLLVDKETDKRHVEQKIQFKRETAS*,2,,FALSE,FALSE,35.3333333333333,49,26,31,1,1,6,-1.53139025903048,0.59654045252024,-1.25237358967444,0.496335431623709,-0.982586665756889,0.277780279398545,-1.11558936217783,0.224568095410127,-0.0165314997930629,0.0892492421116152,-0.00255646895616757,0.0732494170905128,0.0591853005655897,0.0391972789496129,0.0346544856369879,0.0319722441467238,missense,"A50E,L58R",-1.11558936217783,-1.81144906293234
NHERF3_PDZ2 abundance,1,MNGGVQTWTQPRLCYLVKEGGSYGFSLKTVQGKKGVYMTDITPQGVAMREGVLADDHLKEVNGENVEDASHEEVVEKVKKSGSRVMFLLVDKETDKRHVEQKIQFKRETAS*,2,,FALSE,FALSE,59.6666666666667,44,63,72,72,4,53,-0.266349613646435,0.175166510750634,-1.12923079916301,0.253369817150972,-0.601714147242495,0.111407102100562,-0.580643348809143,0.0881344983632098,0.17273298070264,0.0262069039271059,0.0156170021465353,0.0373924371144009,0.112929815420191,0.0157205373522516,0.110815903462189,0.0125478986419301,missense,"A50E,I59K",-0.580643348809143,-0.948392481339071
NHERF3_PDZ2 abundance,1,MNGGVQTWTQPRLCYLVKEGGSYGFSLKTVQGKKGVYMTDITPQGVAMREGVLADDHLNEVNGENVEDASHEEVVEKVKKSGSRVMFLLVDKETDKRHVEQKIQFKRETAS*,2,,FALSE,FALSE,48,27,52,65,0,17,9,,,-0.726627008228283,0.144539426276445,-1.07808180641501,0.223276228080025,-0.830416410394937,0.121334485680077,,,0.0750334594966072,0.021331196700407,0.045710083121019,0.0315062704012672,0.0752551739128234,0.0172746524500544,missense,"A50E,I59N",-0.830416410394937,-1.35136451836545
NHERF3_PDZ2 abundance,1,MNGGVQTWTQPRLCYLVKEGGSYGFSLKTVQGKKGVYMTDITPQGVAMREGVLADDHLTEVNGENVEDASHEEVVEKVKKSGSRVMFLLVDKETDKRHVEQKIQFKRETAS*,2,,FALSE,FALSE,54,50,48,64,9,4,10,-0.903234527873921,0.245067217572497,-1.06242528457934,0.256705149393101,-1.04362140900066,0.213231560538646,-1.00549059165343,0.136311025678273,0.0774477478789772,0.0366648453467715,0.0254761914969256,0.0378846670197693,0.0505727530452112,0.0300888780779963,0.0503294850844016,0.019406894754648,missense,"A50E,I59T",-1.00549059165343,-1.63382091700405
NHERF3_PDZ2 abundance,1,MNGGVQTWTQPRLCYLVKEGGSYGFSLKTVQGKKGVYMTDITPQGVAMREGVLADDHLREVNGENVEDASHEEVVEKVKKSGSRVMFLLVDKETDKRHVEQKIQFKRETAS*,2,,FALSE,FALSE,135.333333333333,176,108,122,18,13,46,-1.0145706395962,0.170586635387921,-0.819624188775565,0.159922351097501,-0.767237304768729,0.109912228965809,-0.834747079020033,0.0800021472245103,0.0607905982273688,0.025521702440164,0.0613088917302784,0.0236014160006962,0.0895730192062024,0.0155095973986162,0.0746386072792273,0.0113900782684771,missense,"A50E,I59R",-0.834747079020033,-1.35835141417584
NHERF3_PDZ2 abundance,1,MNGGVQTWTQPRLCYLVKEGGSYGFSLKTVQGKKGVYMTDITPQGVAMREGVLADDHLSEVNGENVEDASHEEVVEKVKKSGSRVMFLLVDKETDKRHVEQKIQFKRETAS*,2,,FALSE,FALSE,179.333333333333,182,195,161,70,49,29,-0.685373533774087,0.110972549816081,-0.767543018596223,0.0849357456346461,-0.973956790054231,0.127870402274342,-0.788724974425354,0.0596572134003654,0.110042232506042,0.0166027566520188,0.0689950553888924,0.0125348573998293,0.0604030531214947,0.0180436560802626,0.0811908735820602,0.00849352615502332,missense,"A50E,I59S",-0.788724974425354,-1.28410152862367
NHERF3_PDZ2 abundance,1,MNGGVQTWTQPRLCYLVKEGGSYGFSLKTVQGKKGVYMTDITPQGVAMREGVLADDHLIRVNGENVEDASHEEVVEKVKKSGSRVMFLLVDKETDKRHVEQKIQFKRETAS*,2,,FALSE,FALSE,20,20,20,20,7,0,6,-0.71136292477339,0.320695216734439,,,-0.857633401366483,0.287139767368899,-0.792548471317799,0.213921465598443,0.106153923775543,0.04797965489423,,,0.0768173224304259,0.0405179863144187,0.0806465140820331,0.0304564604951891,missense,"A50E,E60R",-0.792548471317799,-1.29027017756256
NHERF3_PDZ2 abundance,1,MNGGVQTWTQPRLCYLVKEGGSYGFSLKTVQGKKGVYMTDITPQGVAMREGVLADDHLIEVNGENVEDASHEEVVEKVKKSGSRVMFLLVDKETDKRHVEQKIQFKRETAS*,1,,FALSE,FALSE,47155.3333333333,51358,43669,46439,97848,110752,126759,-0.222457622005971,0.0408565230881826,-0.2233297971026,0.0250412304620237,-0.22806397499294,0.0267370775766572,-0.225027683722486,0.0166836877077905,0.179299722274198,0.00611260092342572,0.149310299289473,0.00369559660202347,0.165655192696607,0.00377284049947269,0.161445672779089,0.00237529260640075,missense,A50E,-0.225027683722486,-0.374658996836626
NHERF3_PDZ2 abundance,1,MNGGVQTWTQPRLCYLVKEGGSYGFSLKTVQGKKGVYMTDITPQGVAMREGVLADDHLIDVNGENVEDASHEEVVEKVKKSGSRVMFLLVDKETDKRHVEQKIQFKRETAS*,2,,FALSE,FALSE,33,32,40,27,139,4,17,0.0153399243372632,0.193952368901595,-1.01763464359665,0.25947369826181,-0.64626324589607,0.187975003137983,-0.473161010973445,0.119747857693506,0.21487694205447,0.0290174821457435,0.0320864154181946,0.0382932507675708,0.106643539624591,0.0265249522014573,0.126118395743952,0.0170487608011804,missense,"A50E,E60D",-0.473161010973445,-0.774985564087782
NHERF3_PDZ2 abundance,1,MNGGVQTWTQPRLCYLVKEGGSYGFSLKTVQGKKGVYMTDITPQGVAMREGVLADDHLI*VNGENVEDASHEEVVEKVKKSGSRVMFLLVDKETDKRHVEQKIQFKRETAS*,2,,FALSE,TRUE,36.3333333333333,38,45,26,24,2,7,-0.541041292751924,0.209212193414978,-1.21685455382157,0.352858302294786,-0.888486769344466,0.263555652742672,-0.77140787672534,0.148618059768419,0.131635978695555,0.0313005255953903,0.0026854471071848,0.0520749946746426,0.0724636365827962,0.0371900570539779,0.0836563461353468,0.0211590737448718,stop,"A50E,E60*",-0.77140787672534,-1.25616294272792
NHERF3_PDZ2 abundance,1,MNGGVQTWTQPRLCYLVKEGGSYGFSLKTVQGKKGVYMTDITPQGVAMREGVLADDHLMEVNGENVEDASHEEVVEKVKKSGSRVMFLLVDKETDKRHVEQKIQFKRETAS*,2,,FALSE,FALSE,80.3333333333333,100,54,87,268,29,25,-0.124001690070829,0.116752125568172,-0.604691435758814,0.122422012201568,-0.86991032831317,0.142032106385481,-0.488074591767408,0.0726132704359624,0.19402985041468,0.0174674469733903,0.0930287687913062,0.0180670982997864,0.0750849383633666,0.0200419990427224,0.123995117077071,0.0103381079419618,missense,"A50E,I59M",-0.488074591767408,-0.799046429553999
NHERF3_PDZ2 abundance,1,MNGGVQTWTQPRLCYLVKEGGSYGFSLKTVQGKKGVYMTDITPQGVAMREGVLADDHLQEVNGENVEDASHEEVVEKVKKSGSRVMFLLVDKETDKRHVEQKIQFKRETAS*,2,,FALSE,FALSE,55.6666666666667,73,48,46,44,3,9,-0.554526878255982,0.154653655999946,-1.13309967246264,0.292020372287802,-0.979504306237505,0.227477503594553,-0.760361534825096,0.117152133445606,0.129618381597849,0.0231379473587625,0.0150460320002617,0.0430965042706297,0.0596202490297711,0.0320991079081043,0.0852290376591261,0.0166792019409164,missense,"A50E,I59Q",-0.760361534825096,-1.23834129747535
NHERF3_PDZ2 abundance,1,MNGGVQTWTQPRLCYLVKEGGSYGFSLKTVQGKKGVYMTDITPQGVAMREGVLADDHLHEVNGENVEDASHEEVVEKVKKSGSRVMFLLVDKETDKRHVEQKIQFKRETAS*,2,,FALSE,FALSE,50.3333333333333,57,35,59,1,3,13,-1.57502629304039,0.593954928806929,-1.05550459095116,0.296529725698354,-0.945624395237351,0.191329826089791,-1.01868364013138,0.155184472600317,-0.0230599471895262,0.0888624183331109,0.0264975507266454,0.043761996773749,0.0644010071351935,0.0269983476899826,0.0484511623146135,0.0220939481037882,missense,"A50E,I59H",-1.01868364013138,-1.65510595705598
NHERF3_PDZ2 abundance,1,MNGGVQTWTQPRLCYLVKEGGSYGFSLKTVQGKKGVYMTDITPQGVAMREGVLADDHLPEVNGENVEDASHEEVVEKVKKSGSRVMFLLVDKETDKRHVEQKIQFKRETAS*,2,,FALSE,FALSE,82.6666666666667,66,74,108,24,9,65,-0.614064931990711,0.209120334040401,-0.852749822946698,0.184149197162723,-0.648677326206744,0.0985660384135518,-0.682333898726634,0.080247740365157,0.120710811038006,0.0312867823873191,0.056420195015939,0.0271768253693437,0.106302891326774,0.0139085485514653,0.0963380005194811,0.0114250438936661,missense,"A50E,I59P",-0.682333898726634,-1.11245520206009
NHERF3_PDZ2 abundance,1,MNGGVQTWTQPRLCYLVKEGGSYGFSLKTVQGKKGVYMTDITPQGVAMREGVLADDHLLEVNGENVEDASHEEVVEKVKKSGSRVMFLLVDKETDKRHVEQKIQFKRETAS*,2,,FALSE,FALSE,201,240,169,194,501,469,416,-0.281212158133438,0.0812873486668054,-0.211322410228453,0.0537990702574911,-0.296906823281592,0.0524743953751374,-0.25976203869284,0.0340995587533698,0.170509374867174,0.0121615126537104,0.151082355107519,0.00793969216237701,0.155940851801354,0.00740460596297575,0.156500467738439,0.00485482773395391,missense,"A50E,I59L",-0.25976203869284,-0.430697761338831
NHERF3_PDZ2 abundance,1,MNGGVQTWTQPRLCYLVKEGGSYGFSLKTVQGKKGVYMTDITPQGVAMREGVLADDHLEEVNGENVEDASHEEVVEKVKKSGSRVMFLLVDKETDKRHVEQKIQFKRETAS*,2,,FALSE,FALSE,67.3333333333333,80,59,63,19,3,12,-0.823248406496194,0.180461658930285,-1.18379000911054,0.289730421808991,-0.987148610737977,0.197122525622705,-0.947791091772238,0.12095301001239,0.089414582118383,0.0269991183694056,0.00756512821019056,0.0427585522989353,0.058541569375011,0.027815749342665,0.0585442873428261,0.0172203409363861,missense,"A50E,I59E",-0.947791091772238,-1.54073127453057
NHERF3_PDZ2 abundance,1,MNGGVQTWTQPRLCYLVKEGGSYGFSLKTVQGKKGVYMTDITPQGVAMREGVLADDHLDEVNGENVEDASHEEVVEKVKKSGSRVMFLLVDKETDKRHVEQKIQFKRETAS*,2,,FALSE,FALSE,49.6666666666667,50,33,66,1,7,59,-1.53721952816238,0.596172700475704,-0.832895050447729,0.21031018106955,-0.546328496129915,0.109627928392253,-0.631636117440539,0.095946043344435,-0.0174036248097136,0.0891942222196345,0.0593503717056355,0.0310376757128715,0.120745225575175,0.0154694800479123,0.10355595299851,0.0136600451507507,missense,"A50E,I59D",-0.631636117440539,-1.03066180101088
NHERF3_PDZ2 abundance,1,MNGGVQTWTQPRLCYLVKEGGSYGFSLKTVQGKKGVYMTDITPQGVAMREGVLADDHLAEVNGENVEDASHEEVVEKVKKSGSRVMFLLVDKETDKRHVEQKIQFKRETAS*,2,,FALSE,FALSE,105.666666666667,75,115,127,10,6,18,-0.975404564596462,0.226202010850837,-1.17745546451089,0.20505582631373,-1.03559720393737,0.160292561589738,-1.0623138681722,0.110266145527585,0.0666502888744084,0.0338423956787333,0.00849998328982934,0.0302622355598453,0.0517050400631934,0.022618712400265,0.0422394326361355,0.0156988289876513,missense,"A50E,I59A",-1.0623138681722,-1.72549690217196
NHERF3_PDZ2 abundance,1,MNGGVQTWTQPRLCYLVKEGGSYGFSLKTVQGKKGVYMTDITPQGVAMREGVLADDHLGEVNGENVEDASHEEVVEKVKKSGSRVMFLLVDKETDKRHVEQKIQFKRETAS*,2,,FALSE,FALSE,169.666666666667,208,118,183,57,10,23,-0.781372530445449,0.10965789269606,-1.04175622980522,0.16424073652009,-1.09193598140088,0.140214973292546,-0.930114873105807,0.0764503395643738,0.0956796898482936,0.0164060689821335,0.0285265403488359,0.0242387253580839,0.04375513526542,0.0197855853301055,0.0610608887227411,0.0108843997504993,missense,"A50E,I59G",-0.930114873105807,-1.51221329986304
NHERF3_PDZ2 abundance,1,MNGGVQTWTQPRLCYLVKEGGSYGFSLKTVQGKKGVYMTDITPQGVAMREGVLADDHLVEVNGENVEDASHEEVVEKVKKSGSRVMFLLVDKETDKRHVEQKIQFKRETAS*,2,,FALSE,FALSE,152.333333333333,193,139,125,227,151,133,-0.370672322732045,0.0893666395379055,-0.43542210908107,0.0708932620301303,-0.496364275446707,0.0760155321332571,-0.440327367629648,0.04484514572908,0.157125115918977,0.013370266534522,0.118009615856539,0.0104624610464823,0.127795623464687,0.0107264706622876,0.13079299237041,0.00638470013038591,missense,"A50E,I59V",-0.440327367629648,-0.722013317772489
NHERF3_PDZ2 abundance,1,MNGGVQTWTQPRLCYLVKEGGSYGFSLKTVQGKKGVYMTDITPQGVAMREGVLADDHL*EVNGENVEDASHEEVVEKVKKSGSRVMFLLVDKETDKRHVEQKIQFKRETAS*,2,,FALSE,TRUE,53,31,59,69,13,1,17,-0.659199608656595,0.248738053847086,-1.45368430721877,0.488846223439428,-0.913778442978951,0.169162844163676,-0.880222546283886,0.134482507372217,0.113958149641172,0.0372140442385462,-0.0322659995974831,0.0721441562144689,0.0688947554919571,0.0238703885133619,0.0681641669123047,0.0191465646592211,stop,"A50E,I59*",-0.880222546283886,-1.43171938092812
NHERF3_PDZ2 abundance,1,MNGGVQTWTQPRLCYLVKEGGSYGFSLKTVQGKKGVYMTDITPQGVAMREGVLADDHLYEVNGENVEDASHEEVVEKVKKSGSRVMFLLVDKETDKRHVEQKIQFKRETAS*,2,,FALSE,FALSE,92.6666666666667,105,78,95,17,19,21,-0.933804825490595,0.177272695637199,-0.798912342062287,0.131351450935138,-0.944702436540308,0.151460717633457,-0.878745894772351,0.086589743024236,0.0728740833741009,0.0265220131608196,0.0643655558367528,0.0193849090795643,0.0645311037435858,0.0213724603195077,0.0683744009732036,0.0123279684922158,missense,"A50E,I59Y",-0.878745894772351,-1.42933702126209
NHERF3_PDZ2 abundance,1,MNGGVQTWTQPRLCYLVKEGGSYGFSLKTVQGKKGVYMTDITPQGVAMREGVLADDHLWEVNGENVEDASHEEVVEKVKKSGSRVMFLLVDKETDKRHVEQKIQFKRETAS*,2,,FALSE,FALSE,69.6666666666667,70,72,67,7,3,8,-1.07283390918491,0.253901429175709,-1.2327096275751,0.287913390721172,-1.12030409722574,0.235129071463743,-1.13387406624044,0.147984191272174,0.0520737498866262,0.037986543962363,0.000345547844756849,0.0424903939940111,0.039752140698385,0.0331788124890772,0.0320512528786897,0.0210688285197794,missense,"A50E,I59W",-1.13387406624044,-1.84094873914143
NHERF3_PDZ2 abundance,1,MNGGVQTWTQPRLCYLVKEGGSYGFSLKTVQGKKGVYMTDITPQGVAMREGVLADDHLCEVNGENVEDASHEEVVEKVKKSGSRVMFLLVDKETDKRHVEQKIQFKRETAS*,2,,FALSE,FALSE,115.666666666667,161,110,76,28,9,14,-0.913160681418841,0.142080716782346,-1.06693308769862,0.171967704434875,-0.996685134468524,0.182410604254273,-0.981146800417442,0.0939037157842068,0.0759626823193409,0.0212568925341559,0.0248109277865226,0.0253790749272926,0.057195880682908,0.0257397658098821,0.0537953631532889,0.0133692745706113,missense,"A50E,I59C",-0.981146800417442,-1.59454579629636
NHERF3_PDZ2 abundance,1,MNGGVQTWTQPRLCYLVKEGGSYGFSLKTVQGKKGVYMTDITPQGVAMREGVLADDHLFEVNGENVEDASHEEVVEKVKKSGSRVMFLLVDKETDKRHVEQKIQFKRETAS*,2,,FALSE,FALSE,130.333333333333,192,113,86,65,7,37,-0.720967227745979,0.111148603621088,-1.13528340574948,0.192021737143593,-0.754836891405238,0.122515384445747,-0.798207576117617,0.0756603436374231,0.10471701072515,0.0166290963052667,0.0147237556118543,0.0283386585327228,0.091322828309828,0.0172880152260519,0.079840815124747,0.0107719263263237,missense,"A50E,I59F",-0.798207576117617,-1.29940030942886
NHERF3_PDZ2 abundance,1,MNGGVQTWTQPRLCYLVKEGGSYGFSLKTVQGKKGVYMTDITPQGVAMREGVLADDHDIEVNGENVEDASHEEVVEKVKKSGSRVMFLLVDKETDKRHVEQKIQFKRETAS*,2,,FALSE,FALSE,27.6666666666667,28,29,26,12,4,0,-0.652926774474728,0.260220659701993,-0.938631716529262,0.265667005898693,,,-0.792820664710698,0.18589945585416,0.114896637038394,0.0389319727808391,0.043745704655715,0.0392072620296317,,,0.080607761321553,0.0264669065231974,missense,"A50E,L58D",-0.792820664710698,-1.29070932150108
NHERF3_PDZ2 abundance,1,MNGGVQTWTQPRLCYLVKEGGSYGFSLKTVQGKKGVYMTDITPQGVAMREGVLADDHGIEVNGENVEDASHEEVVEKVKKSGSRVMFLLVDKETDKRHVEQKIQFKRETAS*,2,,FALSE,FALSE,31.3333333333333,30,35,29,7,1,38,-0.828355424917621,0.291436090930535,-1.32539888905939,0.492906472946051,-0.437298162284152,0.146751010119494,-0.569824959372237,0.126669734907508,0.0886505140293928,0.0436021566176009,-0.0133335770810283,0.0727433697516311,0.136130379694017,0.0207078785155164,0.11235614090206,0.0180342433909292,missense,"A50E,L58G",-0.569824959372237,-0.930938603802973
NHERF3_PDZ2 abundance,1,MNGGVQTWTQPRLCYLVKEGGSYGFSLKTVQGKKGVYMTDITPQGVAMREGVLADDHVIEVNGENVEDASHEEVVEKVKKSGSRVMFLLVDKETDKRHVEQKIQFKRETAS*,2,,FALSE,FALSE,75.6666666666667,70,89,68,195,427,404,-0.156724340311678,0.13646194999799,-0.0995466957410276,0.0715846830777387,-0.0259049657451919,0.0777633938568457,-0.0775593111394251,0.0491346415422855,0.189134169457017,0.0204162610648447,0.167578267769436,0.0105645012907899,0.194181634871763,0.0109731095658598,0.182441063079455,0.00699540490194168,missense,"A50E,L58V",-0.0775593111394251,-0.136740503467199
NHERF3_PDZ2 abundance,1,MNGGVQTWTQPRLCYLVKEGGSYGFSLKTVQGKKGVYMTDITPQGVAMREGVLADDH*IEVNGENVEDASHEEVVEKVKKSGSRVMFLLVDKETDKRHVEQKIQFKRETAS*,2,,FALSE,TRUE,44.3333333333333,42,39,52,7,1,6,-0.925440790351669,0.273313858809189,-1.3519835447869,0.491885894704262,-1.13006450434323,0.270701966378222,-1.07160209871318,0.179125701312362,0.0741254382386206,0.0408908644070429,-0.0172569531116724,0.0725927523333627,0.0383748600603412,0.0381984657489385,0.0409170472188977,0.0255025124777974,stop,"A50E,L58*",-1.07160209871318,-1.7404820937603
NHERF3_PDZ2 abundance,1,MNGGVQTWTQPRLCYLVKEGGSYGFSLKTVQGKKGVYMTDITPQGVAMREGVLADDHYIEVNGENVEDASHEEVVEKVKKSGSRVMFLLVDKETDKRHVEQKIQFKRETAS*,2,,FALSE,FALSE,27,28,25,28,28,5,24,-0.408448290207438,0.227797548518187,-0.847350300600883,0.246666212803806,-0.558312863873233,0.167509652540349,-0.584417405639162,0.118390969789794,0.151473401181161,0.0340811062757598,0.0572170590703633,0.0364031160231603,0.119054124225264,0.0236371084066638,0.110278582850494,0.0168555777434624,missense,"A50E,L58Y",-0.584417405639162,-0.954481366020991
NHERF3_PDZ2 abundance,1,MNGGVQTWTQPRLCYLVKEGGSYGFSLKTVQGKKGVYMTDITPQGVAMREGVLADDHSIEVNGENVEDASHEEVVEKVKKSGSRVMFLLVDKETDKRHVEQKIQFKRETAS*,2,,FALSE,FALSE,29.3333333333333,24,24,40,2,0,10,-1.12544079035167,0.461045793010787,,,-0.909616099294699,0.219685203778701,-0.949551113159115,0.198321783470749,0.0442031616404255,0.0689776987145147,,,0.069482099369748,0.0309995447922405,0.0582937093015335,0.0282355001014741,missense,"A50E,L58S",-0.949551113159115,-1.54357080974297
NHERF3_PDZ2 abundance,1,MNGGVQTWTQPRLCYLVKEGGSYGFSLKTVQGKKGVYMTDITPQGVAMREGVLADDHWIEVNGENVEDASHEEVVEKVKKSGSRVMFLLVDKETDKRHVEQKIQFKRETAS*,2,,FALSE,FALSE,31.3333333333333,38,34,22,1,3,6,-1.45803379289616,0.601838016370274,-1.04838326980904,0.297015308170969,-0.884807808898837,0.284771193244429,-1.01485341909614,0.194522887006925,-0.00555653744337592,0.0900418179657019,0.0275485186594981,0.0438336592640776,0.0729827707673545,0.0401837593460009,0.0489964791453547,0.0276946430175339,missense,"A50E,L58W",-1.01485341909614,-1.64892645970334
NHERF3_PDZ2 abundance,1,MNGGVQTWTQPRLCYLVKEGGSYGFSLKTVQGKKGVYMTDITPQGVAMREGVLADDPLIEVNGENVEDASHEEVVEKVKKSGSRVMFLLVDKETDKRHVEQKIQFKRETAS*,2,,FALSE,FALSE,28,32,21,31,23,0,3,-0.503735898996036,0.222876951407926,,,-1.18021365589696,0.379480027237998,-0.677236425294336,0.19218193452345,0.137217290248396,0.0333449289369521,,,0.0312983667729329,0.0535480218957992,0.09706373880751,0.027361356562925,missense,"A50E,H57P",-0.677236425294336,-1.10423117966288
NHERF3_PDZ2 abundance,1,MNGGVQTWTQPRLCYLVKEGGSYGFSLKTVQGKKGVYMTDITPQGVAMREGVLADDDLIEVNGENVEDASHEEVVEKVKKSGSRVMFLLVDKETDKRHVEQKIQFKRETAS*,2,,FALSE,FALSE,30,29,29,32,6,2,11,-0.863051989088721,0.306727454374708,-1.10891605952503,0.35876740423524,-0.818820011328227,0.215588007996793,-0.887065946232181,0.158284756832966,0.0834595130787194,0.0458899186503013,0.0186150610035463,0.0529470627259817,0.0822942385009395,0.0304213938654636,0.0671898573001535,0.0225353422574389,missense,"A50E,H57D",-0.887065946232181,-1.44276019854008
NHERF3_PDZ2 abundance,1,MNGGVQTWTQPRLCYLVKEGGSYGFSLKTVQGKKGVYMTDITPQGVAMREGVLADDGLIEVNGENVEDASHEEVVEKVKKSGSRVMFLLVDKETDKRHVEQKIQFKRETAS*,2,,FALSE,FALSE,61,48,82,53,3,6,10,-1.20216722733517,0.367744935002805,-1.09436307190786,0.208044293212774,-0.962420267489828,0.217630357635317,-1.05583282092378,0.139195237589358,0.0327240132913538,0.055018828313696,0.0207627977798537,0.0307032749142857,0.062030959515874,0.030709587644616,0.0431621533127956,0.0198175262258001,missense,"A50E,H57G",-1.05583282092378,-1.71504068725759
NHERF3_PDZ2 abundance,1,MNGGVQTWTQPRLCYLVKEGGSYGFSLKTVQGKKGVYMTDITPQGVAMREGVLADDYLIEVNGENVEDASHEEVVEKVKKSGSRVMFLLVDKETDKRHVEQKIQFKRETAS*,2,,FALSE,FALSE,27.3333333333333,35,24,23,43,26,7,-0.349051942656012,0.200190083482804,-0.432298338380246,0.154439740956612,-0.853530949601077,0.266376876762309,-0.479960404826936,0.111130656761714,0.160359770882943,0.0299507152509411,0.118470623409861,0.0227922898102873,0.0773962150234282,0.0375881569663133,0.125150351374441,0.0158219113168427,missense,"A50E,H57Y",-0.479960404826936,-0.785955384348983
NHERF3_PDZ2 abundance,1,MNGGVQTWTQPRLCYLVKEGGSYGFSLKTVQGKKGVYMTDITPQGVAMREGVLADDWLIEVNGENVEDASHEEVVEKVKKSGSRVMFLLVDKETDKRHVEQKIQFKRETAS*,2,,FALSE,FALSE,41.6666666666667,59,37,29,9,23,10,-0.950991899791344,0.238284330788087,-0.568758868524976,0.1414113859768,-0.817927630384954,0.226025646312562,-0.70190189980958,0.107092355006193,0.0703027014183971,0.0356500482742847,0.0983317140109006,0.0208695590376775,0.0824201614240445,0.0318942378755719,0.0935520619962696,0.015246969585116,missense,"A50E,H57W",-0.70190189980958,-1.14402528894963
NHERF3_PDZ2 abundance,1,MNGGVQTWTQPRLCYLVKEGGSYGFSLKTVQGKKGVYMTDITPQGVAMREGVLADDLLIEVNGENVEDASHEEVVEKVKKSGSRVMFLLVDKETDKRHVEQKIQFKRETAS*,2,,FALSE,FALSE,39,55,30,32,10,10,33,-0.900334613934898,0.233263857092981,-0.721856598587807,0.187892728512851,-0.505588642825817,0.14890120315559,-0.651337046841291,0.104366872923372,0.0778816080139492,0.0348989282614901,0.0757374788012631,0.0277292974915936,0.126493982822394,0.021011289961476,0.10075108918396,0.0148589368220008,missense,"A50E,H57L",-0.651337046841291,-1.06244634815752
NHERF3_PDZ2 abundance,1,MNGGVQTWTQPRLCYLVKEGGSYGFSLKTVQGKKGVYMTDITPQGVAMREGVLADAHLIEVNGENVEDASHEEVVEKVKKSGSRVMFLLVDKETDKRHVEQKIQFKRETAS*,2,,FALSE,FALSE,141.333333333333,159,120,145,116,93,170,-0.441479295853701,0.116919998073753,-0.471908131014039,0.0828354831832329,-0.467778518195013,0.0711946884651748,-0.464602011506823,0.0490185858491198,0.146531586744841,0.0174925626111163,0.112624991531416,0.0122248996766826,0.13182932918133,0.0100462065541247,0.12733695896015,0.00697888180256849,missense,"A50E,D56A",-0.464602011506823,-0.761176879403875
NHERF3_PDZ2 abundance,1,MNGGVQTWTQPRLCYLVKEGGSYGFSLKTVQGKKGVYMTDITPQGVAMREGVLADGHLIEVNGENVEDASHEEVVEKVKKSGSRVMFLLVDKETDKRHVEQKIQFKRETAS*,2,,FALSE,FALSE,168.666666666667,188,142,176,13,22,45,-1.12476397078913,0.186523223912111,-0.905019328916509,0.115943581647565,-0.902523834762734,0.104750672992001,-0.936361361215789,0.0717464584711727,0.0443044215512124,0.0279059974894263,0.048706236672541,0.0171110084631418,0.0704828812533497,0.0147812557403909,0.0601715627365755,0.0102146980527835,missense,"A50E,D56G",-0.936361361215789,-1.52229108816399
NHERF3_PDZ2 abundance,1,MNGGVQTWTQPRLCYLVKEGGSYGFSLKTVQGKKGVYMTDITPQGVAMREGVLADVHLIEVNGENVEDASHEEVVEKVKKSGSRVMFLLVDKETDKRHVEQKIQFKRETAS*,2,,FALSE,FALSE,132,120,125,151,14,7,35,-0.955023887977332,0.203304826417378,-1.15947861168355,0.190508169824434,-0.91831739220283,0.118389172368769,-0.979513206393279,0.0901324819977732,0.0696994700896882,0.0304167162490441,0.0111530157086856,0.0281152855539029,0.0682542692081514,0.016705769840826,0.0540279414582426,0.0128323558817209,missense,"A50E,D56V",-0.979513206393279,-1.59191023300779
NHERF3_PDZ2 abundance,1,MNGGVQTWTQPRLCYLVKEGGSYGFSLKTVQGKKGVYMTDITPQGVAMREGVLAD*HLIEVNGENVEDASHEEVVEKVKKSGSRVMFLLVDKETDKRHVEQKIQFKRETAS*,2,,FALSE,TRUE,88.6666666666667,85,104,77,12,4,9,-0.973333977290747,0.204885235551708,-1.25237358967444,0.249098469201164,-1.1263855438976,0.221670369281887,-1.09958841699799,0.128789650043445,0.0669600723048199,0.0306531634453228,-0.00255646895616757,0.036762069569431,0.0388939942448995,0.0312796693790471,0.0369325747169801,0.018336060281582,stop,"A50E,D56*",-1.09958841699799,-1.78563389522559
NHERF3_PDZ2 abundance,1,MNGGVQTWTQPRLCYLVKEGGSYGFSLKTVQGKKGVYMTDITPQGVAMREGVLADYHLIEVNGENVEDASHEEVVEKVKKSGSRVMFLLVDKETDKRHVEQKIQFKRETAS*,2,,FALSE,FALSE,110.333333333333,125,107,99,30,19,16,-0.820227028018152,0.146007151577318,-0.876573031366165,0.126733811143694,-1.03399395384576,0.169651834785527,-0.896212336986626,0.0833583413660555,0.089866614731022,0.0218443318740554,0.0529043546814235,0.0187034356212809,0.0519312729736177,0.0239393894584613,0.0658876659192791,0.0118679068678662,missense,"A50E,D56Y",-0.896212336986626,-1.45751655252941
NHERF3_PDZ2 abundance,1,MNGGVQTWTQPRLCYLVKEGGSYGFSLKTVQGKKGVYMTDITPQGVAMREGVLADWHLIEVNGENVEDASHEEVVEKVKKSGSRVMFLLVDKETDKRHVEQKIQFKRETAS*,2,,FALSE,FALSE,109.333333333333,77,137,114,16,6,87,-0.861805598346418,0.190706291845462,-1.22046738918538,0.204639467646734,-0.591426075744943,0.089046801226821,-0.717943071129122,0.0750609203153483,0.0836459873214225,0.0285318320680801,0.00215226316023706,0.0302007891513988,0.114381554216106,0.0125652991451225,0.0912682458339997,0.0106865851349776,missense,"A50E,D56W",-0.717943071129122,-1.16990535560647
NHERF3_PDZ2 abundance,1,MNGGVQTWTQPRLCYLVKEGGSYGFSLKTVQGKKGVYMTDITPQGVAMREGVLADCHLIEVNGENVEDASHEEVVEKVKKSGSRVMFLLVDKETDKRHVEQKIQFKRETAS*,2,,FALSE,FALSE,148.666666666667,200,133,113,99,10,23,-0.611348204146461,0.101855151668454,-1.08769409154139,0.162634291841024,-0.968235625485625,0.144152520318091,-0.804326234009344,0.0740596354834812,0.121117264447994,0.0152386901058729,0.0217470090476932,0.0240016454946843,0.0612103605516615,0.0203412083911509,0.0789696886024896,0.0105440300536496,missense,"A50E,D56C",-0.804326234009344,-1.30927186250525
NHERF3_PDZ2 abundance,1,MNGGVQTWTQPRLCYLVKEGGSYGFSLKTVQGKKGVYMTDITPQGVAMREGVLADFHLIEVNGENVEDASHEEVVEKVKKSGSRVMFLLVDKETDKRHVEQKIQFKRETAS*,2,,FALSE,FALSE,138.333333333333,172,92,151,22,4,23,-1.0018149174204,0.151646288867114,-1.22225407616739,0.2499603990908,-1.05088832697532,0.141831793213158,-1.05646318162883,0.0956945244272594,0.0626989994631396,0.0226880110028578,0.00188858305276046,0.0368892735890638,0.0495473260005929,0.0200137330646269,0.0430724074995013,0.0136242358599751,missense,"A50E,D56F",-1.05646318162883,-1.71605768138724
NHERF3_PDZ2 abundance,1,MNGGVQTWTQPRLCYLVKEGGSYGFSLKTVQGKKGVYMTDITPQGVAMREGVLAADHLIEVNGENVEDASHEEVVEKVKKSGSRVMFLLVDKETDKRHVEQKIQFKRETAS*,2,,FALSE,FALSE,108.333333333333,133,104,88,13,11,31,-1.07160367905476,0.187577753408393,-1.00382415876689,0.157385486273231,-0.809462070509455,0.129437436027828,-0.928523553597199,0.0882234155746456,0.0522578063177953,0.0280637671057698,0.0341245732829432,0.0232270242934443,0.0836147275488359,0.018264778541842,0.0612874483137272,0.0125605579771206,missense,"A50E,D55A",-0.928523553597199,-1.50964594027722
NHERF3_PDZ2 abundance,1,MNGGVQTWTQPRLCYLVKEGGSYGFSLKTVQGKKGVYMTDITPQGVAMREGVLAGDHLIEVNGENVEDASHEEVVEKVKKSGSRVMFLLVDKETDKRHVEQKIQFKRETAS*,2,,FALSE,FALSE,195.333333333333,179,190,217,319,598,419,-0.274663207150358,0.0909021388723582,-0.178944466967646,0.0504180561500517,-0.333220933797043,0.0530324079013853,-0.255313036415208,0.0339036392203879,0.171489172480893,0.0135999947135312,0.155860707244672,0.00744072050578068,0.150816606398609,0.00748334651538673,0.157133881789398,0.00482693424743629,missense,"A50E,D55G",-0.255313036415208,-0.423519951613595
NHERF3_PDZ2 abundance,1,MNGGVQTWTQPRLCYLVKEGGSYGFSLKTVQGKKGVYMTDITPQGVAMREGVLAVDHLIEVNGENVEDASHEEVVEKVKKSGSRVMFLLVDKETDKRHVEQKIQFKRETAS*,2,,FALSE,FALSE,259.666666666667,320,208,251,55,18,35,-0.916378717691975,0.101514799335266,-1.05051506225829,0.122150738414055,-1.06712161287286,0.114571145710461,-1.00160064613787,0.0645174862809869,0.0754812274620022,0.0151877695226005,0.0272339077243987,0.0180270635862819,0.047256664341773,0.0161670121713226,0.0508833050182329,0.00918549368885815,missense,"A50E,D55V",-1.00160064613787,-1.62754506300132
NHERF3_PDZ2 abundance,1,MNGGVQTWTQPRLCYLVKEGGSYGFSLKTVQGKKGVYMTDITPQGVAMREGVLA*DHLIEVNGENVEDASHEEVVEKVKKSGSRVMFLLVDKETDKRHVEQKIQFKRETAS*,2,,FALSE,TRUE,126,124,133,121,43,39,34,-0.714034601344394,0.134308659816199,-0.753345190351144,0.0956997885387163,-0.876296267022163,0.122327772004659,-0.77942923102793,0.0657309672553534,0.105754210548851,0.020094104342766,0.0710903775775602,0.0141234199283617,0.0741838253632879,0.0172615414345947,0.0825143286208756,0.00935825959271014,stop,"A50E,D55*",-0.77942923102793,-1.26910421614829
NHERF3_PDZ2 abundance,1,MNGGVQTWTQPRLCYLVKEGGSYGFSLKTVQGKKGVYMTDITPQGVAMREGVLAYDHLIEVNGENVEDASHEEVVEKVKKSGSRVMFLLVDKETDKRHVEQKIQFKRETAS*,2,,FALSE,FALSE,125.333333333333,118,109,149,11,10,35,-1.09309057635235,0.202384803179193,-1.03880577838139,0.164370662384471,-0.927379900812027,0.119013554105076,-0.989260124386156,0.087029780301856,0.0490431218969182,0.0302790702999954,0.0289619693615155,0.0242578998784274,0.0669754682842444,0.0167938756816801,0.0526402517190691,0.0123906175486101,missense,"A50E,D55Y",-0.989260124386156,-1.60763544922358
NHERF3_PDZ2 abundance,1,MNGGVQTWTQPRLCYLVKEGGSYGFSLKTVQGKKGVYMTDITPQGVAMREGVLAWDHLIEVNGENVEDASHEEVVEKVKKSGSRVMFLLVDKETDKRHVEQKIQFKRETAS*,2,,FALSE,FALSE,95,115,95,75,6,6,83,-1.26055380025208,0.25762423431707,-1.13052720521727,0.207326097528855,-0.485464954104104,0.0975236487129182,-0.671458144869925,0.0834858507894715,0.0239887173691515,0.0385435179881679,0.0154256779296117,0.0305972832565235,0.129333615074288,0.0137614580526062,0.0978864050555365,0.0118860606595213,missense,"A50E,D55W",-0.671458144869925,-1.09490877548386
NHERF3_PDZ2 abundance,1,MNGGVQTWTQPRLCYLVKEGGSYGFSLKTVQGKKGVYMTDITPQGVAMREGVLACDHLIEVNGENVEDASHEEVVEKVKKSGSRVMFLLVDKETDKRHVEQKIQFKRETAS*,2,,FALSE,FALSE,117.666666666667,141,113,99,46,63,73,-0.731646169475794,0.128413271987337,-0.595494809533028,0.0856937089570154,-0.601225517339487,0.0959661633523172,-0.624567479940916,0.0572220521847464,0.103119319484072,0.0192120872164217,0.0943860112272015,0.0126467179844301,0.112998765464639,0.0135416829545625,0.104562330166691,0.0081468270000066,missense,"A50E,D55C",-0.624567479940916,-1.019257595793
NHERF3_PDZ2 abundance,1,MNGGVQTWTQPRLCYLVKEGGSYGFSLKTVQGKKGVYMTDITPQGVAMREGVLAFDHLIEVNGENVEDASHEEVVEKVKKSGSRVMFLLVDKETDKRHVEQKIQFKRETAS*,2,,FALSE,FALSE,138,149,144,121,52,21,164,-0.712194050671652,0.123479849402316,-0.924945382112361,0.118626463216026,-0.427665378316194,0.0749246746059291,-0.599207836903228,0.0563630507775754,0.106029577880464,0.0184739910405978,0.0457655403439797,0.0175069493903687,0.137489651565552,0.0105725409200987,0.108172837247823,0.00802452911676415,missense,"A50E,D55F",-0.599207836903228,-0.978343547863736
NHERF3_PDZ2 abundance,1,MNGGVQTWTQPRLCYLVKEGGSYGFSLKTVQGKKGVYMTDITPQGVAMREGVLGDDHLIEVNGENVEDASHEEVVEKVKKSGSRVMFLLVDKETDKRHVEQKIQFKRETAS*,2,,FALSE,FALSE,170.666666666667,200,156,156,126,104,195,-0.547046652513754,0.0950857789031933,-0.54973969192494,0.0713060966803393,-0.444985944633479,0.0691653216624047,-0.506751793751439,0.0440091404053854,0.130737508516229,0.0142259148844808,0.101138573063732,0.0105233873788693,0.135045564926378,0.00975984476907823,0.121336003543064,0.00626567624915154,missense,"A50E,A54G",-0.506751793751439,-0.829179343334506
NHERF3_PDZ2 abundance,1,MNGGVQTWTQPRLCYLVKEGGSYGFSLKTVQGKKGVYMTDITPQGVAMREGVLVDDHLIEVNGENVEDASHEEVVEKVKKSGSRVMFLLVDKETDKRHVEQKIQFKRETAS*,2,,FALSE,FALSE,131,116,136,141,44,97,212,-0.691209727003813,0.137971434854604,-0.535332985626578,0.0734386490757543,-0.398085176801189,0.0668915320677241,-0.486604957474158,0.0465524835312855,0.10916907156554,0.0206420971818465,0.103264721574019,0.010838110467181,0.141663682251531,0.00943899274456302,0.124204352081466,0.00662777749608808,missense,"A50E,A54V",-0.486604957474158,-0.796675391135865
NHERF3_PDZ2 abundance,1,MNGGVQTWTQPRLCYLVKEGGSYGFSLKTVQGKKGVYMTDITPQGVAMREGVL*DDHLIEVNGENVEDASHEEVVEKVKKSGSRVMFLLVDKETDKRHVEQKIQFKRETAS*,2,,FALSE,TRUE,64.6666666666667,50,76,68,4,5,4,-1.13721952816238,0.325896544859238,-1.12049853207018,0.227240015378821,-1.32215509764025,0.32458076698412,-1.17462411329792,0.161641953762761,0.0424409283866766,0.048757832788371,0.0169057142425785,0.0335361886450154,0.0112691613211685,0.0458012458361091,0.0262495807794865,0.0230133136259541,stop,"A50E,A54*",-1.17462411329792,-1.90669293656375
NHERF3_PDZ2 abundance,1,MNGGVQTWTQPRLCYLVKEGGSYGFSLKTVQGKKGVYMTDITPQGVAMREGVLYDDHLIEVNGENVEDASHEEVVEKVKKSGSRVMFLLVDKETDKRHVEQKIQFKRETAS*,2,,FALSE,FALSE,28.3333333333333,31,31,23,0,5,31,,,-0.90019636414455,0.241223802796244,-0.429257147717422,0.16309462789988,-0.576999761981064,0.135110972813563,,,0.0494180120882883,0.0355999225873877,0.137265038683102,0.0230141089886469,0.111334648778279,0.0192360406397328,missense,"A50E,A54Y",-0.576999761981064,-0.942514090783774
NHERF3_PDZ2 abundance,1,MNGGVQTWTQPRLCYLVKEGGSYGFSLKTVQGKKGVYMTDITPQGVAMREGVLWDDHLIEVNGENVEDASHEEVVEKVKKSGSRVMFLLVDKETDKRHVEQKIQFKRETAS*,2,,FALSE,FALSE,93,113,99,67,16,38,68,-0.972484082690476,0.178669175070274,-0.687198048298322,0.100999981649321,-0.510138108740108,0.105124710364121,-0.654970564578475,0.0674440237286967,0.067087226211363,0.0267309423801204,0.080852403999333,0.0149056249274062,0.125852012539621,0.0148340357550281,0.100233777426061,0.00960215113795761,missense,"A50E,A54W",-0.654970564578475,-1.06830849371809
NHERF3_PDZ2 abundance,1,MNGGVQTWTQPRLCYLVKEGGSYGFSLKTVQGKKGVYMTDITPQGVAMREGVLCDDHLIEVNGENVEDASHEEVVEKVKKSGSRVMFLLVDKETDKRHVEQKIQFKRETAS*,2,,FALSE,FALSE,81.6666666666667,36,84,125,66,194,89,-0.23355446662421,0.191128908471341,-0.246327707880929,0.0768037631658548,-0.611209394246001,0.0871532755391099,-0.391473908770772,0.055169225047363,0.177639508004027,0.0285950603259529,0.14591625677008,0.0113347355917194,0.111589951243015,0.0122981057549359,0.137748364687191,0.00785456157241959,missense,"A50E,A54C",-0.391473908770772,-0.643195459244605
NHERF3_PDZ2 abundance,1,MNGGVQTWTQPRLCYLVKEGGSYGFSLKTVQGKKGVYMTDITPQGVAMREGVLFDDHLIEVNGENVEDASHEEVVEKVKKSGSRVMFLLVDKETDKRHVEQKIQFKRETAS*,2,,FALSE,FALSE,95.3333333333333,109,103,74,25,28,27,-0.833313917207879,0.157465118668033,-0.771951375241775,0.110688690231955,-0.801823592571731,0.139952011263092,-0.795071541352742,0.0760274701355639,0.0879086671402973,0.0235585741767624,0.0683444680359859,0.0163354891096108,0.0846925850235411,0.0197484790386006,0.080287299158786,0.0108241949177719,missense,"A50E,A54F",-0.795071541352742,-1.29434077935238
NHERF3_PDZ2 abundance,1,MNGGVQTWTQPRLCYLVKEGGSYGFSLKTVQGKKGVYMTDITPQGVAMREGVEADDHLIEVNGENVEDASHEEVVEKVKKSGSRVMFLLVDKETDKRHVEQKIQFKRETAS*,2,,FALSE,FALSE,47.6666666666667,64,40,39,96,29,22,-0.291455790063207,0.147977217370873,-0.530965227546966,0.131187427729903,-0.677596202681196,0.163023511172795,-0.492630093825756,0.0840959648376219,0.168976810927311,0.0221390761420124,0.103909317371416,0.019360702457576,0.102222179511907,0.02300407378314,0.123346540422607,0.0119729239125991,missense,"A50E,L53E",-0.492630093825756,-0.806396060985328
NHERF3_PDZ2 abundance,1,MNGGVQTWTQPRLCYLVKEGGSYGFSLKTVQGKKGVYMTDITPQGVAMREGVAADDHLIEVNGENVEDASHEEVVEKVKKSGSRVMFLLVDKETDKRHVEQKIQFKRETAS*,2,,FALSE,FALSE,102.666666666667,131,92,85,84,41,174,-0.547872102622366,0.116829778253682,-0.623458666510604,0.106249736070636,-0.310087224869545,0.0785319370806517,-0.449535346940204,0.0555561931187,0.130614011783889,0.0174790646990624,0.0902590920255863,0.0156803861608964,0.154080979391298,0.0110815578804543,0.129482032493953,0.00790965505144287,missense,"A50E,L53A",-0.449535346940204,-0.736869035823561
NHERF3_PDZ2 abundance,1,MNGGVQTWTQPRLCYLVKEGGSYGFSLKTVQGKKGVYMTDITPQGVAMREGVGADDHLIEVNGENVEDASHEEVVEKVKKSGSRVMFLLVDKETDKRHVEQKIQFKRETAS*,2,,FALSE,FALSE,128.666666666667,130,129,127,127,43,309,-0.437235720537491,0.113372705320524,-0.713699988501821,0.0936519331632809,-0.270123488946589,0.0738582242674198,-0.439600001184637,0.0516305819781693,0.147166473916725,0.0169618472364318,0.0769412351647338,0.0138211964662051,0.15972021954266,0.0104220552502918,0.130896549100147,0.00735075732565093,missense,"A50E,L53G",-0.439600001184637,-0.720839819172801
NHERF3_PDZ2 abundance,1,MNGGVQTWTQPRLCYLVKEGGSYGFSLKTVQGKKGVYMTDITPQGVAMREGVVADDHLIEVNGENVEDASHEEVVEKVKKSGSRVMFLLVDKETDKRHVEQKIQFKRETAS*,2,,FALSE,FALSE,119,125,121,111,124,112,236,-0.422294911007661,0.111613510841444,-0.470838509842851,0.0723695688867429,-0.306115009396727,0.0706215125395472,-0.392560854946233,0.0460426880563091,0.149401789093488,0.0166986517174666,0.112782846728336,0.0106803351086661,0.154641494479962,0.00996532631060027,0.137593613815601,0.0065551968146646,missense,"A50E,L53V",-0.392560854946233,-0.644949086764252
NHERF3_PDZ2 abundance,1,MNGGVQTWTQPRLCYLVKEGGSYGFSLKTVQGKKGVYMTDITPQGVAMREGVSADDHLIEVNGENVEDASHEEVVEKVKKSGSRVMFLLVDKETDKRHVEQKIQFKRETAS*,2,,FALSE,FALSE,53.6666666666667,82,31,48,89,30,41,-0.384812004937775,0.135954620492329,-0.460017723040556,0.139399407542274,-0.559304570885659,0.129212491821385,-0.471368186017411,0.0777420979109311,0.155009658509125,0.0203403587958705,0.114379783548131,0.0205726303113813,0.11891418550648,0.0182330369047931,0.126373644100144,0.0110683101726778,missense,"A50E,L53S",-0.471368186017411,-0.772093105149345
NHERF3_PDZ2 abundance,1,MNGGVQTWTQPRLCYLVKEGGSYGFSLKTVQGKKGVYMTDITPQGVAMREGVWADDHLIEVNGENVEDASHEEVVEKVKKSGSRVMFLLVDKETDKRHVEQKIQFKRETAS*,2,,FALSE,FALSE,45.6666666666667,62,44,31,8,5,5,-0.999287552284813,0.245994231061119,-0.986230026668236,0.234350359252043,-1.0345693636851,0.300882909306423,-1.00260710563377,0.147796447893266,0.0630771220563977,0.0368035371168555,0.0367211235961533,0.0345855365473457,0.0518500775049119,0.042457266414992,0.0507400132088256,0.0210420990899537,missense,"A50E,L53W",-1.00260710563377,-1.62916883712121
NHERF3_PDZ2 abundance,1,MNGGVQTWTQPRLCYLVKEGGSYGFSLKTVQGKKGVYMTDITPQGVAMREGVCADDHLIEVNGENVEDASHEEVVEKVKKSGSRVMFLLVDKETDKRHVEQKIQFKRETAS*,2,,FALSE,FALSE,54.6666666666667,65,50,49,32,158,99,-0.612921852813129,0.16900155596539,-0.169303137629493,0.0945959968632374,-0.313840530625371,0.10410730849289,-0.290074228200161,0.0646806924565771,0.120881828694632,0.0252845565156087,0.15728357917563,0.0139605218323026,0.153551354419314,0.0146904712621243,0.152184855933566,0.00920872970411978,missense,"A50E,L53C",-0.290074228200161,-0.479602013362419
NHERF3_PDZ2 abundance,1,MNGGVQTWTQPRLCYLVKEGGSYGFSLKTVQGKKGVYMTDITPQGVAMREGVFADDHLIEVNGENVEDASHEEVVEKVKKSGSRVMFLLVDKETDKRHVEQKIQFKRETAS*,2,,FALSE,FALSE,24,22,29,21,3,5,11,-0.983342113790667,0.401563238660043,-0.883812402399489,0.24280020502354,-0.698725532631429,0.226619527925683,-0.813760582551547,0.153147851381953,0.0654627411619045,0.0600784314942641,0.0518359648899509,0.0358325687715858,0.0992406422988593,0.0319780398765741,0.0776265000502345,0.0218039899478489,missense,"A50E,L53F",-0.813760582551547,-1.32449279396171
NHERF3_PDZ2 abundance,1,MNGGVQTWTQPRLCYLVKEGGSYGFSLKTVQGKKGVYMTDITPQGVAMREGYLADDHLIEVNGENVEDASHEEVVEKVKKSGSRVMFLLVDKETDKRHVEQKIQFKRETAS*,2,,FALSE,FALSE,116.666666666667,105,108,137,34,15,91,-0.733804825490595,0.147148009911045,-0.936931582566262,0.138908257135598,-0.631008968295543,0.0853687661122394,-0.718593868823445,0.0652016516343502,0.102796359972296,0.0220150172671611,0.0439966112278253,0.020500146102718,0.108796054466815,0.0120462955330415,0.0911755903624599,0.00928289978599102,missense,"A50E,V52Y",-0.718593868823445,-1.17095532180743
NHERF3_PDZ2 abundance,1,MNGGVQTWTQPRLCYLVKEGGSYGFSLKTVQGKKGVYMTDITPQGVAMREGCLADDHLIEVNGENVEDASHEEVVEKVKKSGSRVMFLLVDKETDKRHVEQKIQFKRETAS*,2,,FALSE,FALSE,143.666666666667,144,149,138,54,153,206,-0.691455790063207,0.12353553663282,-0.445454148303816,0.0666245685917352,-0.400138447847409,0.0693664784598243,-0.45889437835791,0.044782430292916,0.109132257730921,0.0184823224841685,0.116529082776539,0.00983248525555872,0.141373947364187,0.00978822979021126,0.128149567003175,0.00637577119845931,missense,"A50E,V52C",-0.45889437835791,-0.751968454195752
NHERF3_PDZ2 abundance,1,MNGGVQTWTQPRLCYLVKEGGSYGFSLKTVQGKKGVYMTDITPQGVAMREGFLADDHLIEVNGENVEDASHEEVVEKVKKSGSRVMFLLVDKETDKRHVEQKIQFKRETAS*,2,,FALSE,FALSE,157.333333333333,221,132,119,15,7,16,-1.18465068296402,0.169292028070575,-1.17346373643926,0.190880760731785,-1.08645624058112,0.168154156362001,-1.1459646684422,0.101168267030987,0.0353446877199445,0.0253280144489857,0.00908908440129799,0.0281702726957384,0.0445283756478862,0.023728053653519,0.030329887763268,0.0144035444015695,missense,"A50E,V52F",-1.1459646684422,-1.86045514454475
NHERF3_PDZ2 abundance,1,MNGGVQTWTQPRLCYLVKEGGSYGFSLKTVQGKKGVYMTDITPQGVAMREVVLADDHLIEVNGENVEDASHEEVVEKVKKSGSRVMFLLVDKETDKRHVEQKIQFKRETAS*,2,,FALSE,FALSE,191.333333333333,240,176,158,44,23,32,-0.890991266578067,0.115982979370124,-0.951403735963349,0.111462902231617,-0.967744241434526,0.121684065862469,-0.936170175635912,0.0670607727139119,0.0792794791337697,0.017352373946978,0.0418608040038414,0.01644974768167,0.0612796992310091,0.0171707087474375,0.0601987822399781,0.00954758686429354,missense,"A50E,G51V",-0.936170175635912,-1.52198263839729
NHERF3_PDZ2 abundance,1,MNGGVQTWTQPRLCYLVKEGGSYGFSLKTVQGKKGVYMTDITPQGVAMRE*VLADDHLIEVNGENVEDASHEEVVEKVKKSGSRVMFLLVDKETDKRHVEQKIQFKRETAS*,2,,FALSE,TRUE,66.3333333333333,57,62,80,21,7,5,-0.696562808484635,0.190580914461942,-0.987820118803112,0.198416310154092,-1.30487007957485,0.29093354240523,-0.921822042188537,0.12427653226637,0.108368189641931,0.0285130741843358,0.0364864570489379,0.0292823726335467,0.0137082317844344,0.0410533218634114,0.0622415569484311,0.0176935179686677,stop,"A50E,G51*",-0.921822042188537,-1.49883403892021
NHERF3_PDZ2 abundance,1,MNGGVQTWTQPRLCYLVKEGGSYGFSLKTVQGKKGVYMTDITPQGVAMREYVLADDHLIEVNGENVEDASHEEVVEKVKKSGSRVMFLLVDKETDKRHVEQKIQFKRETAS*,2,,FALSE,FALSE,98.6666666666667,117,98,81,8,6,8,-1.18252123412412,0.228834710678987,-1.13816517928837,0.207059392826613,-1.17440662260396,0.233488528153818,-1.16304547893872,0.128285357167794,0.0356632775058908,0.034236277541023,0.0142984621138271,0.0305579228507781,0.0321177910472135,0.0329473171723927,0.0278980559288255,0.0182642630170938,missense,"A50E,G51Y",-1.16304547893872,-1.8880125158487
NHERF3_PDZ2 abundance,1,MNGGVQTWTQPRLCYLVKEGGSYGFSLKTVQGKKGVYMTDITPQGVAMREWVLADDHLIEVNGENVEDASHEEVVEKVKKSGSRVMFLLVDKETDKRHVEQKIQFKRETAS*,2,,FALSE,FALSE,94,74,115,93,17,5,17,-0.83284639508316,0.188978958425385,-1.22225407616739,0.223847230957774,-0.998883414276077,0.165835678760669,-0.996613763873687,0.108901891134014,0.0879786137719553,0.0282734033262159,0.00188858305276049,0.0330354799199855,0.0568856837639167,0.0234008957520487,0.0515932982031079,0.0155045971468822,missense,"A50E,G51W",-0.996613763873687,-1.61949946316101
NHERF3_PDZ2 abundance,1,MNGGVQTWTQPRLCYLVKEGGSYGFSLKTVQGKKGVYMTDITPQGVAMRECVLADDHLIEVNGENVEDASHEEVVEKVKKSGSRVMFLLVDKETDKRHVEQKIQFKRETAS*,2,,FALSE,FALSE,117,114,125,112,9,69,39,-1.14104129275192,0.219070694744446,-0.597940227047455,0.0820430818679765,-0.815141050882598,0.116831966313981,-0.710149144623691,0.0641945181426183,0.0418691489009694,0.0327754696135103,0.0940251153570665,0.0121079567168491,0.0828133726854977,0.0164860341553277,0.0923778839624176,0.00913951201834225,missense,"A50E,G51C",-0.710149144623691,-1.157331003431
NHERF3_PDZ2 abundance,1,MNGGVQTWTQPRLCYLVKEGGSYGFSLKTVQGKKGVYMTDITPQGVAMREFVLADDHLIEVNGENVEDASHEEVVEKVKKSGSRVMFLLVDKETDKRHVEQKIQFKRETAS*,2,,FALSE,FALSE,122.333333333333,120,125,122,6,12,18,-1.27283390918491,0.256867454147225,-1.02766331674373,0.150795494326698,-1.05997315134365,0.159465058350387,-1.0783080854383,0.100780193697911,0.0221514732884312,0.0384302950603372,0.0306063791052277,0.0222544701738733,0.0482653761237171,0.0225019443007628,0.039962301423737,0.0143482935640484,missense,"A50E,G51F",-1.0783080854383,-1.75130121538109
NHERF3_PDZ2 abundance,1,MNGGVQTWTQPRLCYLVKEGGSYGFSLKTVQGKKGVYMTDITPQGVAMRDKVLADDHLIEVNGENVEDASHEEVVEKVKKSGSRVMFLLVDKETDKRHVEQKIQFKRETAS*,2,,FALSE,FALSE,80.3333333333333,119,72,50,32,17,17,-0.787411842869027,0.14511819835182,-0.806573001241412,0.138056181981431,-0.821947451957456,0.173946283986509,-0.803552419632722,0.0867103153380144,0.0947761399642874,0.0217113343525744,0.0632349921420267,0.0203743964495936,0.0818529286894307,0.0245453746048161,0.0790798582244407,0.0123451346326081,missense,"A50D,G51K",-0.803552419632722,-1.30802342701085
NHERF3_PDZ2 abundance,1,MNGGVQTWTQPRLCYLVKEGGSYGFSLKTVQGKKGVYMTDITPQGVAMRDNVLADDHLIEVNGENVEDASHEEVVEKVKKSGSRVMFLLVDKETDKRHVEQKIQFKRETAS*,2,,FALSE,FALSE,60,85,52,43,8,14,19,-1.09032647743498,0.23626922100396,-0.774325001215929,0.154346450796989,-0.747233361374428,0.169541298909551,-0.824158790594766,0.102771163046287,0.0494566625586696,0.0353485649126029,0.067994167195224,0.0227785220045308,0.0923957543226637,0.0239237918588982,0.0761460847417328,0.0146317521647844,missense,"A50D,G51N",-0.824158790594766,-1.34126877072236
NHERF3_PDZ2 abundance,1,MNGGVQTWTQPRLCYLVKEGGSYGFSLKTVQGKKGVYMTDITPQGVAMRDTVLADDHLIEVNGENVEDASHEEVVEKVKKSGSRVMFLLVDKETDKRHVEQKIQFKRETAS*,2,,FALSE,FALSE,126,141,111,126,58,10,22,-0.669239128276674,0.127176090881151,-1.03723255797471,0.163915757070791,-1.00915580552133,0.14492025644431,-0.87298142443205,0.0825736497845093,0.112456123226247,0.019026990840115,0.0291941459711269,0.0241907647376832,0.055436157591679,0.0204495428170657,0.0691951010497664,0.0117561886347874,missense,"A50D,G51T",-0.87298142443205,-1.42003689761921
NHERF3_PDZ2 abundance,1,MNGGVQTWTQPRLCYLVKEGGSYGFSLKTVQGKKGVYMTDITPQGVAMRDRVLADDHLIEVNGENVEDASHEEVVEKVKKSGSRVMFLLVDKETDKRHVEQKIQFKRETAS*,2,,FALSE,FALSE,253.666666666667,262,229,270,98,66,136,-0.695715775147982,0.0915939794326435,-0.751878774891975,0.0731373564804167,-0.703856646182311,0.0662360137579218,-0.718849293167917,0.0432709575820759,0.108494915470867,0.0137035019365647,0.0713067918626442,0.0107936455638596,0.0985165963384638,0.00934649325503291,0.0911392250475759,0.0061605795683044,missense,"A50D,G51R",-0.718849293167917,-1.17136741135681
NHERF3_PDZ2 abundance,1,MNGGVQTWTQPRLCYLVKEGGSYGFSLKTVQGKKGVYMTDITPQGVAMRDSVLADDHLIEVNGENVEDASHEEVVEKVKKSGSRVMFLLVDKETDKRHVEQKIQFKRETAS*,2,,FALSE,FALSE,288.666666666667,406,190,270,73,57,167,-0.89749888086905,0.0910581007292122,-0.737503392739054,0.0803340863669299,-0.627088472407503,0.0636171708538749,-0.722223363471723,0.0437417861028238,0.0783058659597239,0.013623328382629,0.073428317540773,0.0118557423547746,0.109349271460034,0.00897695112606174,0.0906588513804061,0.00622761244040094,missense,"A50D,G51S",-0.722223363471723,-1.17681097670675
NHERF3_PDZ2 abundance,1,MNGGVQTWTQPRLCYLVKEGGSYGFSLKTVQGKKGVYMTDITPQGVAMRDMVLADDHLIEVNGENVEDASHEEVVEKVKKSGSRVMFLLVDKETDKRHVEQKIQFKRETAS*,2,,FALSE,FALSE,96,124,79,85,16,18,38,-0.999287552284813,0.176292508432339,-0.815324524360052,0.133706717946574,-0.743898639399376,0.121513534850154,-0.822266758680455,0.0801057957075835,0.0630771220563977,0.0263753659975104,0.0619434382326122,0.0197325004959495,0.0928663133837983,0.0171466452981757,0.0764154574065688,0.0114048349265866,missense,"A50D,G51M",-0.822266758680455,-1.33821625597242
NHERF3_PDZ2 abundance,1,MNGGVQTWTQPRLCYLVKEGGSYGFSLKTVQGKKGVYMTDITPQGVAMRDIVLADDHLIEVNGENVEDASHEEVVEKVKKSGSRVMFLLVDKETDKRHVEQKIQFKRETAS*,2,,FALSE,FALSE,111,108,121,104,74,35,77,-0.517535117514342,0.126828635636472,-0.756699792536627,0.100477021906894,-0.600063691237918,0.0936983468746945,-0.637808944885839,0.0602887025792332,0.135152770081677,0.018975007580431,0.0705953038048632,0.0148284462819703,0.113162709506644,0.0132216737902245,0.102677114240064,0.00858343263156845,missense,"A50D,G51I",-0.637808944885839,-1.04062074868143
NHERF3_PDZ2 abundance,1,MNGGVQTWTQPRLCYLVKEGGSYGFSLKTVQGKKGVYMTDITPQGVAMRDQVLADDHLIEVNGENVEDASHEEVVEKVKKSGSRVMFLLVDKETDKRHVEQKIQFKRETAS*,2,,FALSE,FALSE,114.666666666667,115,113,116,34,29,39,-0.760053732146245,0.14409225419223,-0.786093892166777,0.108032070263645,-0.825146129326027,0.116438631798634,-0.793927101784667,0.0694036228072364,0.098869224745543,0.0215578414279867,0.0662573087180218,0.0159434238817201,0.0814015667376133,0.0164305311413918,0.080450235488699,0.00988114348571005,missense,"A50D,G51Q",-0.793927101784667,-1.29249439471397
NHERF3_PDZ2 abundance,1,MNGGVQTWTQPRLCYLVKEGGSYGFSLKTVQGKKGVYMTDITPQGVAMRDHVLADDHLIEVNGENVEDASHEEVVEKVKKSGSRVMFLLVDKETDKRHVEQKIQFKRETAS*,2,,FALSE,FALSE,110.333333333333,117,97,117,98,9,18,-0.459579265301078,0.119249432844711,-1.03603552642428,0.173178412902687,-1.04804189256549,0.159792038834535,-0.755511852082783,0.0836741813244494,0.143823625283724,0.0178410725687866,0.029370804451907,0.0255577518539904,0.0499489833242003,0.0225480841681284,0.0859194974521266,0.0119128736840233,missense,"A50D,G51H",-0.755511852082783,-1.23051704885064
NHERF3_PDZ2 abundance,1,MNGGVQTWTQPRLCYLVKEGGSYGFSLKTVQGKKGVYMTDITPQGVAMRDPVLADDHLIEVNGENVEDASHEEVVEKVKKSGSRVMFLLVDKETDKRHVEQKIQFKRETAS*,2,,FALSE,FALSE,46.6666666666667,59,40,41,3,32,15,-1.26798439993558,0.361414456289546,-0.506781614609352,0.128290273641299,-0.801051966989469,0.186309502773818,-0.653918544215497,0.101417500080866,0.0228770150740518,0.0540717166384103,0.107478346374701,0.018933139090767,0.0848014682864497,0.0262899352214679,0.100383555834392,0.0144390282484874,missense,"A50D,G51P",-0.653918544215497,-1.06661121385143
NHERF3_PDZ2 abundance,1,MNGGVQTWTQPRLCYLVKEGGSYGFSLKTVQGKKGVYMTDITPQGVAMRDLVLADDHLIEVNGENVEDASHEEVVEKVKKSGSRVMFLLVDKETDKRHVEQKIQFKRETAS*,2,,FALSE,FALSE,328,331,320,333,122,31,95,-0.685857022852763,0.0845000372426912,-0.961936454344219,0.0970721589569806,-0.864084618320407,0.0737720508280257,-0.830179218706551,0.0482287921036556,0.10996989703632,0.0126421674346679,0.0403063804575445,0.0143259550019535,0.0759069980868298,0.0104098954081702,0.0752889434051318,0.00686643716340716,missense,"A50D,G51L",-0.830179218706551,-1.35098184452053
NHERF3_PDZ2 abundance,1,MNGGVQTWTQPRLCYLVKEGGSYGFSLKTVQGKKGVYMTDITPQGVAMRDEVLADDHLIEVNGENVEDASHEEVVEKVKKSGSRVMFLLVDKETDKRHVEQKIQFKRETAS*,2,,FALSE,FALSE,87,99,71,91,4,5,30,-1.33431961422336,0.30914535388642,-1.10377994819323,0.227938215980296,-0.830743966849978,0.131714924366695,-0.951226232248732,0.106995412324663,0.0129525119234536,0.0462516639401818,0.0193730507362867,0.0336392294190801,0.0806116618551789,0.0185861524922044,0.0580552189834396,0.0152331676464369,missense,"A50D,G51E",-0.951226232248732,-1.54627336760697
NHERF3_PDZ2 abundance,1,MNGGVQTWTQPRLCYLVKEGGSYGFSLKTVQGKKGVYMTDITPQGVAMRDDVLADDHLIEVNGENVEDASHEEVVEKVKKSGSRVMFLLVDKETDKRHVEQKIQFKRETAS*,2,,FALSE,FALSE,96.3333333333333,130,104,55,65,25,22,-0.608448290207438,0.122569794661958,-0.802166275423359,0.114963341160607,-0.775610789588741,0.156056751546729,-0.725865969795939,0.0738642020421247,0.121551124582966,0.0183378364922954,0.0638853388166417,0.0169663441097561,0.0883914456942849,0.0220210017629481,0.0901402456607667,0.0105162057730452,missense,"A50D,G51D",-0.725865969795939,-1.18268778536351
NHERF3_PDZ2 abundance,1,MNGGVQTWTQPRLCYLVKEGGSYGFSLKTVQGKKGVYMTDITPQGVAMRDAVLADDHLIEVNGENVEDASHEEVVEKVKKSGSRVMFLLVDKETDKRHVEQKIQFKRETAS*,2,,FALSE,FALSE,138.333333333333,119,156,140,68,65,88,-0.582527088791141,0.126931772232492,-0.645866240024786,0.0827362670243514,-0.614275426351306,0.0888091997525592,-0.622170675080427,0.0546405359153773,0.125429231375646,0.0189904379891986,0.0869521717580623,0.0122102573091606,0.11115730672282,0.0125317714545116,0.104903568444691,0.00777929096029326,missense,"A50D,G51A",-0.622170675080427,-1.01539070426012
NHERF3_PDZ2 abundance,1,MNGGVQTWTQPRLCYLVKEGGSYGFSLKTVQGKKGVYMTDITPQGVAMRDGNLADDHLIEVNGENVEDASHEEVVEKVKKSGSRVMFLLVDKETDKRHVEQKIQFKRETAS*,2,,FALSE,FALSE,85.3333333333333,67,85,104,51,11,35,-0.487181059904694,0.155561900367206,-0.954294184724373,0.160599358857141,-0.824865088910348,0.122595489926873,-0.76392239424547,0.0825826704540262,0.139694082620045,0.023273831054642,0.0414342302124391,0.0237013291251676,0.0814412240509162,0.0172993188250544,0.0847220704225183,0.0117574729269646,missense,"A50D,V52N",-0.76392239424547,-1.24408621954614
NHERF3_PDZ2 abundance,1,MNGGVQTWTQPRLCYLVKEGGSYGFSLKTVQGKKGVYMTDITPQGVAMRDGTLADDHLIEVNGENVEDASHEEVVEKVKKSGSRVMFLLVDKETDKRHVEQKIQFKRETAS*,2,,FALSE,FALSE,68.3333333333333,76,76,53,8,8,22,-1.05803379289616,0.239416585109076,-1.00503350320419,0.184925652341183,-0.765049749684872,0.156710496349178,-0.903813015049005,0.106961132271694,0.0542880157530142,0.0358194464091454,0.0339460976605115,0.0272914149907879,0.0898817027708717,0.0221132509947471,0.0648055409885438,0.0152282871213522,missense,"A50D,V52T",-0.903813015049005,-1.46977912681237
NHERF3_PDZ2 abundance,1,MNGGVQTWTQPRLCYLVKEGGSYGFSLKTVQGKKGVYMTDITPQGVAMRDGSLADDHLIEVNGENVEDASHEEVVEKVKKSGSRVMFLLVDKETDKRHVEQKIQFKRETAS*,2,,FALSE,FALSE,217.333333333333,235,178,239,44,37,73,-0.886741476183794,0.115981892769828,-0.82069755342704,0.0946983824271372,-0.85083777013406,0.084378239558234,-0.848717423965683,0.0553589552554262,0.0799152961520788,0.017352211379205,0.0611504840687723,0.013975631942112,0.0777762467055139,0.0119065233874867,0.0726496191346712,0.0078815738713979,missense,"A50D,V52S",-0.848717423965683,-1.38089050756312
NHERF3_PDZ2 abundance,1,MNGGVQTWTQPRLCYLVKEGGSYGFSLKTVQGKKGVYMTDITPQGVAMRDGILADDHLIEVNGENVEDASHEEVVEKVKKSGSRVMFLLVDKETDKRHVEQKIQFKRETAS*,2,,FALSE,FALSE,134,189,99,114,54,9,38,-0.769919274618959,0.11612149130013,-1.04104934079801,0.172972054677753,-0.827593487516957,0.11778644694043,-0.843496632583699,0.0746054351745672,0.0973932272922441,0.0173730969083869,0.0286308633619174,0.0255272974098278,0.081056222633607,0.0166207198984911,0.0733929144651992,0.0106217367329833,missense,"A50D,V52I",-0.843496632583699,-1.37246752982192
NHERF3_PDZ2 abundance,1,MNGGVQTWTQPRLCYLVKEGGSYGFSLKTVQGKKGVYMTDITPQGVAMRDGHLADDHLIEVNGENVEDASHEEVVEKVKKSGSRVMFLLVDKETDKRHVEQKIQFKRETAS*,2,,FALSE,FALSE,85.6666666666667,109,88,60,54,14,30,-0.61110765473013,0.132880779379851,-0.903569438331033,0.145343006992034,-0.711989109154623,0.137988578117464,-0.733432994501151,0.0799384613398915,0.121153253378849,0.0198804771759381,0.0489202122089716,0.0214497895214142,0.0973690331624049,0.0194714210815896,0.0890629120310832,0.0113810111717107,missense,"A50D,V52H",-0.733432994501151,-1.19489606491267
NHERF3_PDZ2 abundance,1,MNGGVQTWTQPRLCYLVKEGGSYGFSLKTVQGKKGVYMTDITPQGVAMRDGPLADDHLIEVNGENVEDASHEEVVEKVKKSGSRVMFLLVDKETDKRHVEQKIQFKRETAS*,2,,FALSE,FALSE,36.6666666666667,46,33,31,7,0,3,-0.95168969700732,0.269212866818643,,,-1.18021365589696,0.379480027237998,-1.02819724156818,0.219571103998013,0.0701983030118677,0.0402773093237024,,,0.0312983667729329,0.0535480218957992,0.0470966903568025,0.0312608117006525,missense,"A50D,V52P",-1.02819724156818,-1.67045475138194
NHERF3_PDZ2 abundance,1,MNGGVQTWTQPRLCYLVKEGGSYGFSLKTVQGKKGVYMTDITPQGVAMRDGRLADDHLIEVNGENVEDASHEEVVEKVKKSGSRVMFLLVDKETDKRHVEQKIQFKRETAS*,2,,FALSE,FALSE,124,139,137,96,22,69,61,-0.940350181024681,0.156460516164329,-0.620459956493341,0.0805650903662939,-0.643654668883416,0.101903652294357,-0.673002315801382,0.0585994596156414,0.0718948236804787,0.023408274206827,0.0907016430642445,0.0118898340339514,0.107011633144577,0.0143795156863364,0.0976665581091809,0.00834293146707108,missense,"A50D,V52R",-0.673002315801382,-1.09740006778662
NHERF3_PDZ2 abundance,1,MNGGVQTWTQPRLCYLVKEGGSYGFSLKTVQGKKGVYMTDITPQGVAMRDGLLADDHLIEVNGENVEDASHEEVVEKVKKSGSRVMFLLVDKETDKRHVEQKIQFKRETAS*,2,,FALSE,FALSE,152.333333333333,211,111,135,47,33,26,-0.841750357613348,0.117506720953429,-0.749963603894354,0.103699858537061,-0.983998131404956,0.135418476915694,-0.838210976226432,0.0674283609034296,0.0866464796237141,0.0175803430325772,0.0715894337017437,0.0153040740318679,0.0589861301534392,0.0191087568422396,0.0741454447621747,0.00959992118773895,missense,"A50D,V52L",-0.838210976226432,-1.36393990199935
NHERF3_PDZ2 abundance,1,MNGGVQTWTQPRLCYLVKEGGSYGFSLKTVQGKKGVYMTDITPQGVAMRDGDLADDHLIEVNGENVEDASHEEVVEKVKKSGSRVMFLLVDKETDKRHVEQKIQFKRETAS*,2,,FALSE,FALSE,95,92,83,110,96,3,37,-0.39616818127461,0.129564442755196,-1.26763740351036,0.286814933534238,-0.825013239331256,0.119389932890023,-0.682883156527974,0.0839529583885987,0.153310645261881,0.01938431546706,-0.00480910980109367,0.0423282831642873,0.081420318703037,0.0168469860905839,0.0962598015015313,0.0119525637759805,missense,"A50D,V52D",-0.682883156527974,-1.11334134860309
NHERF3_PDZ2 abundance,1,MNGGVQTWTQPRLCYLVKEGGSYGFSLKTVQGKKGVYMTDITPQGVAMRDGALADDHLIEVNGENVEDASHEEVVEKVKKSGSRVMFLLVDKETDKRHVEQKIQFKRETAS*,2,,FALSE,FALSE,72.3333333333333,63,75,79,28,11,33,-0.642433290495901,0.174842175341604,-0.923545558511985,0.162265694218712,-0.763250907890634,0.128961009105848,-0.779576238444005,0.0874304295934407,0.11646658168886,0.0261583796580079,0.0459721269711356,0.0239472476837381,0.0901355354178387,0.0181975504470314,0.0824933988579476,0.0124476588524711,missense,"A50D,V52A",-0.779576238444005,-1.26934139095625
NHERF3_PDZ2 abundance,1,MNGGVQTWTQPRLCYLVKEGGSYGFSLKTVQGKKGVYMTDITPQGVAMRDGGLADDHLIEVNGENVEDASHEEVVEKVKKSGSRVMFLLVDKETDKRHVEQKIQFKRETAS*,2,,FALSE,FALSE,154,199,135,128,45,32,20,-0.837402595050233,0.120121450043055,-0.805611479946739,0.102100727464506,-1.04362140900066,0.151942404274936,-0.865611168856227,0.0692465679470366,0.0872969543936981,0.0179715362678227,0.0633768939081862,0.0150680735139666,0.0505727530452112,0.021440430607727,0.0702444202340594,0.00985878324648922,missense,"A50D,V52G",-0.865611168856227,-1.40814607607129
NHERF3_PDZ2 abundance,1,MNGGVQTWTQPRLCYLVKEGGSYGFSLKTVQGKKGVYMTDITPQGVAMRDGVTADDHLIEVNGENVEDASHEEVVEKVKKSGSRVMFLLVDKETDKRHVEQKIQFKRETAS*,2,,FALSE,FALSE,28.6666666666667,30,27,29,6,0,6,-0.872833909184911,0.304707284798531,,,-0.963571922596814,0.278971102035566,-0.922196071650806,0.205760342062615,0.0819960264848213,0.0455876782861332,,,0.0618684506920655,0.0393653146618092,0.06218830556709,0.0292945437334937,missense,"A50D,L53T",-0.922196071650806,-1.49943748035365
NHERF3_PDZ2 abundance,1,MNGGVQTWTQPRLCYLVKEGGSYGFSLKTVQGKKGVYMTDITPQGVAMRDGVRADDHLIEVNGENVEDASHEEVVEKVKKSGSRVMFLLVDKETDKRHVEQKIQFKRETAS*,2,,FALSE,FALSE,82.6666666666667,98,90,60,16,71,17,-0.817327114079129,0.19671024178244,-0.510206210131728,0.0860221315383621,-0.856648898791978,0.172341107434066,-0.610905540463155,0.0716757992694744,0.090300474865994,0.02943009132156,0.106972942952333,0.0126951867438824,0.0769562445386585,0.0243188698535583,0.106507409959539,0.0102046381498227,missense,"A50D,L53R",-0.610905540463155,-0.997216069192284
NHERF3_PDZ2 abundance,1,MNGGVQTWTQPRLCYLVKEGGSYGFSLKTVQGKKGVYMTDITPQGVAMRDGVSADDHLIEVNGENVEDASHEEVVEKVKKSGSRVMFLLVDKETDKRHVEQKIQFKRETAS*,2,,FALSE,FALSE,141,194,107,122,52,84,72,-0.770201916495491,0.118765101187961,-0.511499153516028,0.0787053218491421,-0.637214472776541,0.095551996413205,-0.605428295340037,0.0540852166938208,0.0973509408502051,0.0177686110397939,0.106782129757875,0.0116153685190495,0.107920402348201,0.0134832402995287,0.107287217162374,0.00770022896487246,missense,"A50D,L53S",-0.605428295340037,-0.988379341121841
NHERF3_PDZ2 abundance,1,MNGGVQTWTQPRLCYLVKEGGSYGFSLKTVQGKKGVYMTDITPQGVAMRDGVMADDHLIEVNGENVEDASHEEVVEKVKKSGSRVMFLLVDKETDKRHVEQKIQFKRETAS*,2,,FALSE,FALSE,48.6666666666667,64,37,45,24,91,20,-0.691455790063207,0.179669545682847,-0.230875109555184,0.111544241981458,-0.745570875739216,0.165471469327846,-0.454483978711354,0.0822350801396216,0.109132257730921,0.026880609210971,0.148196758519052,0.0164617518403146,0.092630345897466,0.0233495025474435,0.128777485114279,0.0117079857441353,missense,"A50D,L53M",-0.454483978711354,-0.744852924128621
NHERF3_PDZ2 abundance,1,MNGGVQTWTQPRLCYLVKEGGSYGFSLKTVQGKKGVYMTDITPQGVAMRDGVIADDHLIEVNGENVEDASHEEVVEKVKKSGSRVMFLLVDKETDKRHVEQKIQFKRETAS*,2,,FALSE,FALSE,68.3333333333333,67,58,80,126,5,67,-0.226210143599009,0.142552803380123,-1.05409674539525,0.230301023659332,-0.564922791657702,0.10206094273902,-0.519545413113271,0.0780712258577669,0.17873830232896,0.0213275220629408,0.0267053212377822,0.0339879336907461,0.118121404365648,0.0144017107732191,0.119514548358125,0.0111151688284122,missense,"A50D,L53I",-0.519545413113271,-0.849819963353518
NHERF3_PDZ2 abundance,1,MNGGVQTWTQPRLCYLVKEGGSYGFSLKTVQGKKGVYMTDITPQGVAMRDGVQADDHLIEVNGENVEDASHEEVVEKVKKSGSRVMFLLVDKETDKRHVEQKIQFKRETAS*,2,,FALSE,FALSE,29,28,21,38,0,32,17,,,-0.348483472067486,0.155615497775915,-0.743701259343988,0.179274955102893,-0.51830955113308,0.117517778353755,,,0.130840060910715,0.0229658085562136,0.0928941654728914,0.0252972977025677,0.119690500694053,0.0167312595952015,missense,"A50D,L53Q",-0.51830955113308,-0.847826082121975
NHERF3_PDZ2 abundance,1,MNGGVQTWTQPRLCYLVKEGGSYGFSLKTVQGKKGVYMTDITPQGVAMRDGVHADDHLIEVNGENVEDASHEEVVEKVKKSGSRVMFLLVDKETDKRHVEQKIQFKRETAS*,2,,FALSE,FALSE,40,43,37,40,5,15,58,-1.02931562217039,0.305111646732227,-0.673768345983253,0.159340580301486,-0.408423597784217,0.122761878664238,-0.555402398146281,0.0926548486150125,0.0585845809922676,0.0456481754342624,0.0828343658009714,0.0235155579922342,0.140204838693422,0.0173227977623161,0.114409512053893,0.0131914706578721,missense,"A50D,L53H",-0.555402398146281,-0.907669926070227
NHERF3_PDZ2 abundance,1,MNGGVQTWTQPRLCYLVKEGGSYGFSLKTVQGKKGVYMTDITPQGVAMRDGVLKDDHLIEVNGENVEDASHEEVVEKVKKSGSRVMFLLVDKETDKRHVEQKIQFKRETAS*,2,,FALSE,FALSE,70,105,41,64,45,8,9,-0.652926774474728,0.138793240882534,-0.853416494664319,0.195063892782012,-1.07366132285018,0.223436595569602,-0.79237077500169,0.100900407228173,0.114896637038394,0.0207650487182354,0.0563218072894236,0.0287876212966419,0.0463338528420301,0.0315288996866759,0.0806718130898562,0.0143654086236576,missense,"A50D,A54K",-0.79237077500169,-1.28998349073564
NHERF3_PDZ2 abundance,1,MNGGVQTWTQPRLCYLVKEGGSYGFSLKTVQGKKGVYMTDITPQGVAMRDGVLNDDHLIEVNGENVEDASHEEVVEKVKKSGSRVMFLLVDKETDKRHVEQKIQFKRETAS*,2,,FALSE,FALSE,68.3333333333333,39,72,94,61,45,9,-0.279381266467311,0.186136305559183,-0.567427329345572,0.102704566079218,-1.18326304837247,0.220085893122842,-0.597918159410834,0.0832436505269264,0.170783297101451,0.0278481100995402,0.0985282231910038,0.01515718830152,0.0308680702531502,0.031056085638223,0.108356451414306,0.0118515780857062,missense,"A50D,A54N",-0.597918159410834,-0.976262843231629
NHERF3_PDZ2 abundance,1,MNGGVQTWTQPRLCYLVKEGGSYGFSLKTVQGKKGVYMTDITPQGVAMRDGVLTDDHLIEVNGENVEDASHEEVVEKVKKSGSRVMFLLVDKETDKRHVEQKIQFKRETAS*,2,,FALSE,FALSE,63.6666666666667,33,92,66,8,9,12,-0.817327114079129,0.275217919294567,-1.02303416594246,0.173732344724135,-1.00041218726117,0.196576377247001,-0.977318610082165,0.117678077616864,0.090300474865994,0.0411757335295588,0.0312895513637703,0.0256395013734558,0.0566699602385566,0.0277386829278831,0.0543403908688959,0.0167540817470629,missense,"A50D,A54T",-0.977318610082165,-1.58836957517893
NHERF3_PDZ2 abundance,1,MNGGVQTWTQPRLCYLVKEGGSYGFSLKTVQGKKGVYMTDITPQGVAMRDGVLRDDHLIEVNGENVEDASHEEVVEKVKKSGSRVMFLLVDKETDKRHVEQKIQFKRETAS*,2,,FALSE,FALSE,328.333333333333,380,295,310,97,70,91,-0.801837270504164,0.0846571204953999,-0.799636481613977,0.0692395322289616,-0.840122390691433,0.077059703100546,-0.813430580777337,0.044000287789246,0.0926179317855584,0.0126656688773504,0.0642586869801815,0.0102184028224612,0.0792882824697985,0.0108738125137845,0.077673483114657,0.0062644158830963,missense,"A50D,A54R",-0.813430580777337,-1.32396038471657
NHERF3_PDZ2 abundance,1,MNGGVQTWTQPRLCYLVKEGGSYGFSLKTVQGKKGVYMTDITPQGVAMRDGVLSDDHLIEVNGENVEDASHEEVVEKVKKSGSRVMFLLVDKETDKRHVEQKIQFKRETAS*,2,,FALSE,FALSE,246,301,220,217,70,75,146,-0.783428968648167,0.104868533690591,-0.712505415129466,0.0706773668481653,-0.603750827667308,0.0704605631283361,-0.681124309910724,0.045058693313225,0.0953720232847494,0.015689526357685,0.0771175308664342,0.0104305991337032,0.112642421617738,0.00994261491085051,0.0965102122883381,0.0064151033605721,missense,"A50D,A54S",-0.681124309910724,-1.11050370870842
NHERF3_PDZ2 abundance,1,MNGGVQTWTQPRLCYLVKEGGSYGFSLKTVQGKKGVYMTDITPQGVAMRDGVLMDDHLIEVNGENVEDASHEEVVEKVKKSGSRVMFLLVDKETDKRHVEQKIQFKRETAS*,2,,FALSE,FALSE,104,119,91,102,8,11,27,-1.18741184286903,0.228497172516513,-0.971050794818749,0.159768924981665,-0.893319350775511,0.135945031252065,-0.970499114558226,0.0943068453560845,0.0349315867678974,0.034185777989723,0.0389612817916288,0.0235787733021594,0.071781716171421,0.0191830583630298,0.0553112971565887,0.0134266689973276,missense,"A50D,A54M",-0.970499114558226,-1.57736732383395
NHERF3_PDZ2 abundance,1,MNGGVQTWTQPRLCYLVKEGGSYGFSLKTVQGKKGVYMTDITPQGVAMRDGVLIDDHLIEVNGENVEDASHEEVVEKVKKSGSRVMFLLVDKETDKRHVEQKIQFKRETAS*,2,,FALSE,FALSE,97.3333333333333,97,116,79,4,5,16,-1.32843085864486,0.309507124676565,-1.22438108839102,0.223789795272411,-0.96965137421944,0.171883199347286,-1.10709838931457,0.124752388174014,0.0138335367896482,0.0463057889684211,0.00157467758561342,0.0330270035344506,0.0610105857578494,0.0242542549318308,0.0358633637589303,0.017761266600681,missense,"A50D,A54I",-1.10709838931457,-1.79775012915093
NHERF3_PDZ2 abundance,1,MNGGVQTWTQPRLCYLVKEGGSYGFSLKTVQGKKGVYMTDITPQGVAMRDGVLQDDHLIEVNGENVEDASHEEVVEKVKKSGSRVMFLLVDKETDKRHVEQKIQFKRETAS*,2,,FALSE,FALSE,68,40,89,75,4,86,30,-1.07283390918491,0.334038449932089,-0.460386041516115,0.084703774840148,-0.775610789588741,0.134340851774456,-0.573049904766768,0.0700570188126919,0.0520737498866262,0.0499759544665015,0.114325426933794,0.0125006230405706,0.0883914456942849,0.0189566943079384,0.111896998469892,0.00997416888441045,missense,"A50D,A54Q",-0.573049904766768,-0.936141578081633
NHERF3_PDZ2 abundance,1,MNGGVQTWTQPRLCYLVKEGGSYGFSLKTVQGKKGVYMTDITPQGVAMRDGVLHDDHLIEVNGENVEDASHEEVVEKVKKSGSRVMFLLVDKETDKRHVEQKIQFKRETAS*,2,,FALSE,FALSE,105.666666666667,141,94,82,70,29,14,-0.610501957298204,0.11837784506804,-0.740868054653661,0.110835116665174,-1.01834989270498,0.181622432097442,-0.736000845211414,0.0739060044986907,0.121243872609313,0.0177106731161208,0.0729317591485072,0.0163570987916857,0.054138789755471,0.0256285476774844,0.0886973215864969,0.0105221572789562,missense,"A50D,A54H",-0.736000845211414,-1.19903891372481
NHERF3_PDZ2 abundance,1,MNGGVQTWTQPRLCYLVKEGGSYGFSLKTVQGKKGVYMTDITPQGVAMRDGVLPDDHLIEVNGENVEDASHEEVVEKVKKSGSRVMFLLVDKETDKRHVEQKIQFKRETAS*,2,,FALSE,FALSE,58.6666666666667,73,48,55,28,4,49,-0.684942217571921,0.168027187283428,-1.06242528457934,0.256705149393101,-0.547296631113174,0.119618671536099,-0.652643476230232,0.0911041728840151,0.110106762319554,0.0251387798695572,0.0254761914969256,0.0378846670197693,0.120608613080285,0.0168792631569624,0.100565090013831,0.0129706976091748,missense,"A50D,A54P",-0.652643476230232,-1.06455407950673
NHERF3_PDZ2 abundance,1,MNGGVQTWTQPRLCYLVKEGGSYGFSLKTVQGKKGVYMTDITPQGVAMRDGVLLDDHLIEVNGENVEDASHEEVVEKVKKSGSRVMFLLVDKETDKRHVEQKIQFKRETAS*,2,,FALSE,FALSE,251.333333333333,307,255,192,43,33,45,-0.971935422362545,0.109581992063845,-0.94846873781825,0.0937138622322158,-0.880449844515616,0.10746265177699,-0.93459746753506,0.0593667552866998,0.0671693120418171,0.016394713383578,0.0422939524143566,0.0138303359874067,0.0735977184733307,0.0151639401741844,0.0604226920846964,0.00845217300684992,missense,"A50D,A54L",-0.93459746753506,-1.51944530557595
NHERF3_PDZ2 abundance,1,MNGGVQTWTQPRLCYLVKEGGSYGFSLKTVQGKKGVYMTDITPQGVAMRDGVLEDDHLIEVNGENVEDASHEEVVEKVKKSGSRVMFLLVDKETDKRHVEQKIQFKRETAS*,2,,FALSE,FALSE,74.6666666666667,100,71,53,263,137,78,-0.129435730303923,0.116853029257672,-0.290484218504736,0.0845288791341289,-0.404188675878147,0.107098082085167,-0.284221313796191,0.0576990115852183,0.193216856140178,0.0174825433139251,0.139399618106255,0.0124748118497885,0.140802424006683,0.0151124961338159,0.153018147982251,0.00821473273867403,missense,"A50D,A54E",-0.284221313796191,-0.470159198252837
NHERF3_PDZ2 abundance,1,MNGGVQTWTQPRLCYLVKEGGSYGFSLKTVQGKKGVYMTDITPQGVAMRDGVLDDDHLIEVNGENVEDASHEEVVEKVKKSGSRVMFLLVDKETDKRHVEQKIQFKRETAS*,2,,FALSE,FALSE,81.6666666666667,103,75,67,88,75,20,-0.453862071916623,0.125913276952548,-0.451962300479579,0.0910530625893417,-0.859055426651545,0.158764721821267,-0.524804042997604,0.0669101674209031,0.1446789824928,0.0188380595017964,0.115568606608937,0.0134376539211727,0.0766166619591618,0.0224031205601073,0.118765865878398,0.00952614486386569,missense,"A50D,A54D",-0.524804042997604,-0.858303987943694
NHERF3_PDZ2 abundance,1,MNGGVQTWTQPRLCYLVKEGGSYGFSLKTVQGKKGVYMTDITPQGVAMRDGVLAKDHLIEVNGENVEDASHEEVVEKVKKSGSRVMFLLVDKETDKRHVEQKIQFKRETAS*,2,,FALSE,FALSE,69.3333333333333,73,59,76,44,7,71,-0.554526878255982,0.154653655999946,-0.97563571876026,0.199123865094984,-0.53376521475946,0.101366964015239,-0.60685385088418,0.0780033209648548,0.129618381597849,0.0231379473587625,0.0382846365539085,0.0293867939254345,0.122518016809551,0.0143037841756938,0.107084257744569,0.0111055010623345,missense,"A50D,D55K",-0.60685385088418,-0.990679264972197
NHERF3_PDZ2 abundance,1,MNGGVQTWTQPRLCYLVKEGGSYGFSLKTVQGKKGVYMTDITPQGVAMRDGVLANDHLIEVNGENVEDASHEEVVEKVKKSGSRVMFLLVDKETDKRHVEQKIQFKRETAS*,2,,FALSE,FALSE,113,90,109,140,10,6,34,-1.0424332904959,0.216364655343412,-1.16429948039446,0.206204767009997,-0.917880894744357,0.120953828065547,-0.992557959240184,0.0939752899804585,0.0566220284924703,0.0323706153162936,0.0104415496306158,0.0304317967696865,0.0683158628989547,0.0170676656707748,0.0521707318573275,0.0133794647433203,missense,"A50D,D55N",-0.992557959240184,-1.6129560199067
NHERF3_PDZ2 abundance,1,MNGGVQTWTQPRLCYLVKEGGSYGFSLKTVQGKKGVYMTDITPQGVAMRDGVLATDHLIEVNGENVEDASHEEVVEKVKKSGSRVMFLLVDKETDKRHVEQKIQFKRETAS*,2,,FALSE,FALSE,147.666666666667,211,104,128,60,21,48,-0.767902000811313,0.111830916578083,-0.820716560171383,0.124870478035415,-0.784445319342081,0.106159301688761,-0.788754814055754,0.0655366237639097,0.0976950344164775,0.0167311780903954,0.0611476790444778,0.0184284440423392,0.0871448146235692,0.0149800258333684,0.0811866252495148,0.00933059049062591,missense,"A50D,D55T",-0.788754814055754,-1.2841496704712
NHERF3_PDZ2 abundance,1,MNGGVQTWTQPRLCYLVKEGGSYGFSLKTVQGKKGVYMTDITPQGVAMRDGVLARDHLIEVNGENVEDASHEEVVEKVKKSGSRVMFLLVDKETDKRHVEQKIQFKRETAS*,2,,FALSE,FALSE,280.666666666667,309,295,238,210,36,108,-0.520105560349692,0.0750535704467988,-0.954157918646503,0.0896362081914364,-0.703480290857942,0.0757995787729255,-0.70063623732994,0.0458333858571146,0.134768202574181,0.0112288684729562,0.0414543404244795,0.013228553880885,0.0985697034368705,0.0106959977139438,0.0937322570935852,0.0065253980090913,missense,"A50D,D55R",-0.70063623732994,-1.14198332900258
NHERF3_PDZ2 abundance,1,MNGGVQTWTQPRLCYLVKEGGSYGFSLKTVQGKKGVYMTDITPQGVAMRDGVLASDHLIEVNGENVEDASHEEVVEKVKKSGSRVMFLLVDKETDKRHVEQKIQFKRETAS*,2,,FALSE,FALSE,277.333333333333,412,235,185,267,20,41,-0.551942480309037,0.0690829861908214,-1.03834014115457,0.116511311992973,-0.849582714340828,0.115314412217484,-0.714368341142828,0.052821873657419,0.130005036948891,0.0103356011051552,0.0290306883230617,0.0171947943752813,0.077953346289873,0.0162718937153716,0.091777187852997,0.00752036409169386,missense,"A50D,D55S",-0.714368341142828,-1.16413805542106
NHERF3_PDZ2 abundance,1,MNGGVQTWTQPRLCYLVKEGGSYGFSLKTVQGKKGVYMTDITPQGVAMRDGVLAMDHLIEVNGENVEDASHEEVVEKVKKSGSRVMFLLVDKETDKRHVEQKIQFKRETAS*,2,,FALSE,FALSE,91.6666666666667,92,97,86,9,8,27,-1.07917568113038,0.224156512336249,-1.06497109365343,0.182264889780018,-0.844671374822346,0.137929788225503,-0.954828734165913,0.0987405110171983,0.0511249486152514,0.0335363658170597,0.025100479793066,0.02689873839709,0.0786463801709643,0.0194631253026395,0.0575423230147367,0.0140578995411107,missense,"A50D,D55M",-0.954828734165913,-1.55208547371137
NHERF3_PDZ2 abundance,1,MNGGVQTWTQPRLCYLVKEGGSYGFSLKTVQGKKGVYMTDITPQGVAMRDGVLAIDHLIEVNGENVEDASHEEVVEKVKKSGSRVMFLLVDKETDKRHVEQKIQFKRETAS*,2,,FALSE,FALSE,155,214,136,115,77,49,15,-0.703384379348687,0.104794717068045,-0.702749076991779,0.0887959077030673,-1.09510868459984,0.173303224237144,-0.754988877881038,0.0630965766764548,0.107347604990789,0.0156784825506982,0.0785573758502702,0.0131045419384925,0.0433074385009732,0.0244546331294612,0.0859939544173072,0.00898319572349688,missense,"A50D,D55I",-0.754988877881038,-1.22967330702335
NHERF3_PDZ2 abundance,1,MNGGVQTWTQPRLCYLVKEGGSYGFSLKTVQGKKGVYMTDITPQGVAMRDGVLAQDHLIEVNGENVEDASHEEVVEKVKKSGSRVMFLLVDKETDKRHVEQKIQFKRETAS*,2,,FALSE,FALSE,45.3333333333333,35,50,51,1,6,21,-1.43430489359643,0.603848462368022,-0.97284400261396,0.215019432484176,-0.767345994139083,0.160146121063724,-0.866361349550655,0.125626615544082,-0.00200642400229065,0.0903426035718537,0.0386966393394636,0.0317326692577118,0.0895576821650782,0.0225980483338305,0.0701376153904211,0.0178857322371042,missense,"A50D,D55Q",-0.866361349550655,-1.4093563821013
NHERF3_PDZ2 abundance,1,MNGGVQTWTQPRLCYLVKEGGSYGFSLKTVQGKKGVYMTDITPQGVAMRDGVLAPDHLIEVNGENVEDASHEEVVEKVKKSGSRVMFLLVDKETDKRHVEQKIQFKRETAS*,2,,FALSE,FALSE,146.333333333333,178,124,137,204,71,38,-0.394437994015307,0.095739978842527,-0.527174085046604,0.0907716363833092,-0.874161549748689,0.114905638405845,-0.565708131033864,0.0571472911366058,0.153569500970579,0.0143237906421572,0.104468815969673,0.0133961209089546,0.0744850530408901,0.0162142120788034,0.112942262632772,0.00813618310831998,missense,"A50D,D55P",-0.565708131033864,-0.924296707791172
NHERF3_PDZ2 abundance,1,MNGGVQTWTQPRLCYLVKEGGSYGFSLKTVQGKKGVYMTDITPQGVAMRDGVLALDHLIEVNGENVEDASHEEVVEKVKKSGSRVMFLLVDKETDKRHVEQKIQFKRETAS*,2,,FALSE,FALSE,371.333333333333,420,382,312,294,31,93,-0.542817497377286,0.0761484815114308,-1.06493284468275,0.0930539006638392,-0.833478848611338,0.0767709470757429,-0.782351723086543,0.0467467097353807,0.131370238265079,0.0113926796315879,0.0251061245941999,0.0137329385478816,0.0802257456068175,0.0108330664591074,0.082098247122548,0.00665542989971951,missense,"A50D,D55L",-0.782351723086543,-1.27381922652842
NHERF3_PDZ2 abundance,1,MNGGVQTWTQPRLCYLVKEGGSYGFSLKTVQGKKGVYMTDITPQGVAMRDGVLAEDHLIEVNGENVEDASHEEVVEKVKKSGSRVMFLLVDKETDKRHVEQKIQFKRETAS*,2,,FALSE,FALSE,91.6666666666667,121,85,69,33,30,8,-0.783342113790667,0.143510850715136,-0.707814583817505,0.111370849585625,-1.12869045118443,0.234854749060991,-0.784509659607804,0.0823925106646195,0.0953850177600995,0.0214708568497029,0.0778098059638356,0.0164361625087588,0.0385687512360344,0.033140103147413,0.0817910170452528,0.0117303994675638,missense,"A50D,D55E",-0.784509659607804,-1.27730073918725
NHERF3_PDZ2 abundance,1,MNGGVQTWTQPRLCYLVKEGGSYGFSLKTVQGKKGVYMTDITPQGVAMRDGVLADKHLIEVNGENVEDASHEEVVEKVKKSGSRVMFLLVDKETDKRHVEQKIQFKRETAS*,2,,FALSE,FALSE,79.6666666666667,83,76,80,23,1,14,-0.778743785265421,0.170409452613771,-1.51588653219149,0.487514430564488,-1.01130964664787,0.181872389503572,-0.925856513473048,0.120494631567266,0.0960729800502085,0.0254951938802813,-0.0414458332959948,0.0719476095938589,0.0551322313675672,0.0256638189004626,0.0616671605691246,0.0171550806084114,missense,"A50D,D56K",-0.925856513473048,-1.50534306395886
NHERF3_PDZ2 abundance,1,MNGGVQTWTQPRLCYLVKEGGSYGFSLKTVQGKKGVYMTDITPQGVAMRDGVLADNHLIEVNGENVEDASHEEVVEKVKKSGSRVMFLLVDKETDKRHVEQKIQFKRETAS*,2,,FALSE,FALSE,126.666666666667,135,125,120,15,47,18,-1.0424332904959,0.178206119897839,-0.692266787623961,0.0911514368204051,-1.05526039150656,0.159592660427641,-0.82453838662085,0.0723369540124413,0.0566220284924703,0.0266616640553712,0.0801043570590365,0.0134521720365902,0.048930388637769,0.0225199500937857,0.076092040836694,0.0102987681767185,missense,"A50D,D56N",-0.82453838662085,-1.34188119298643
NHERF3_PDZ2 abundance,1,MNGGVQTWTQPRLCYLVKEGGSYGFSLKTVQGKKGVYMTDITPQGVAMRDGVLADTHLIEVNGENVEDASHEEVVEKVKKSGSRVMFLLVDKETDKRHVEQKIQFKRETAS*,2,,FALSE,FALSE,149.333333333333,135,164,149,23,19,43,-0.814653669331563,0.165904407312003,-0.979914118179238,0.12129162981191,-0.785407384358423,0.113945644858384,-0.864182090912834,0.0742627623566086,0.0907004526320273,0.0248211878222469,0.0376532283497928,0.0179002759335876,0.0870090586552374,0.016078748413236,0.0704478811434437,0.0105729496647303,missense,"A50D,D56T",-0.864182090912834,-1.40584046934868
NHERF3_PDZ2 abundance,1,MNGGVQTWTQPRLCYLVKEGGSYGFSLKTVQGKKGVYMTDITPQGVAMRDGVLADRHLIEVNGENVEDASHEEVVEKVKKSGSRVMFLLVDKETDKRHVEQKIQFKRETAS*,2,,FALSE,FALSE,302.333333333333,342,302,263,55,75,56,-0.924071203999774,0.103098116918118,-0.742335200807452,0.0717290292355989,-0.922268945505584,0.0947317362439571,-0.835234853921839,0.0500079104406619,0.0743303439468533,0.015424651855885,0.0727152370271664,0.0105858039648463,0.0676966697362677,0.0133674942619234,0.0745691617143053,0.00711973407868266,missense,"A50D,D56R",-0.835234853921839,-1.35913836711841
NHERF3_PDZ2 abundance,1,MNGGVQTWTQPRLCYLVKEGGSYGFSLKTVQGKKGVYMTDITPQGVAMRDGVLADSHLIEVNGENVEDASHEEVVEKVKKSGSRVMFLLVDKETDKRHVEQKIQFKRETAS*,2,,FALSE,FALSE,278,329,239,266,176,36,119,-0.572706776053434,0.0857136937987773,-0.879233602471299,0.0936546377268287,-0.741435545840421,0.068963799852969,-0.725675026536395,0.0466058390382514,0.126898461945738,0.0128237442705001,0.052511706342897,0.0138215956069691,0.0932138778888035,0.00973140824148892,0.090167430664501,0.00663537383470496,missense,"A50D,D56S",-0.725675026536395,-1.18237972654497
NHERF3_PDZ2 abundance,1,MNGGVQTWTQPRLCYLVKEGGSYGFSLKTVQGKKGVYMTDITPQGVAMRDGVLADMHLIEVNGENVEDASHEEVVEKVKKSGSRVMFLLVDKETDKRHVEQKIQFKRETAS*,2,,FALSE,FALSE,125,190,89,96,27,7,18,-0.971441911440934,0.140027464422932,-1.0766297247289,0.194141248691131,-0.991638711072441,0.161526102486542,-1.00221102682541,0.0929037836605228,0.0672431468933204,0.0209497026090344,0.0233798935202757,0.0286514570465542,0.0579079761058891,0.0227927760405367,0.0507964038031301,0.0132269120772652,missense,"A50D,D56M",-1.00221102682541,-1.62852982231627
NHERF3_PDZ2 abundance,1,MNGGVQTWTQPRLCYLVKEGGSYGFSLKTVQGKKGVYMTDITPQGVAMRDGVLADIHLIEVNGENVEDASHEEVVEKVKKSGSRVMFLLVDKETDKRHVEQKIQFKRETAS*,2,,FALSE,FALSE,133.333333333333,204,87,109,11,16,19,-1.25104703487428,0.192666510941191,-0.867957328645959,0.138177909605841,-1.01243288701838,0.156677227519317,-1.00294718920999,0.091267644417281,0.0254110376850955,0.0288251031579574,0.0541758641523789,0.0203923610698156,0.0549737321169164,0.0221085564656495,0.0506915947765032,0.0129939714039811,missense,"A50D,D56I",-1.00294718920999,-1.62971751186859
NHERF3_PDZ2 abundance,1,MNGGVQTWTQPRLCYLVKEGGSYGFSLKTVQGKKGVYMTDITPQGVAMRDGVLADQHLIEVNGENVEDASHEEVVEKVKKSGSRVMFLLVDKETDKRHVEQKIQFKRETAS*,2,,FALSE,FALSE,68,79,70,55,43,12,17,-0.583951488902439,0.15157617355359,-0.885220247955398,0.157781905795918,-0.84912185948981,0.17238174007589,-0.763123959555127,0.0923136573618285,0.125216124905062,0.0226775209538327,0.0516281943788141,0.0232855280735696,0.0780183770263593,0.0243246034823079,0.0848357452916409,0.0131428945231919,missense,"A50D,D56Q",-0.763123959555127,-1.24279806280274
NHERF3_PDZ2 abundance,1,MNGGVQTWTQPRLCYLVKEGGSYGFSLKTVQGKKGVYMTDITPQGVAMRDGVLADHHLIEVNGENVEDASHEEVVEKVKKSGSRVMFLLVDKETDKRHVEQKIQFKRETAS*,2,,FALSE,FALSE,98.6666666666667,101,101,94,30,11,30,-0.758712467636094,0.152842863649505,-0.996664428028401,0.158596798252273,-0.839991766020539,0.131317567529117,-0.859553850547342,0.084348869447226,0.0990698931838635,0.0228670322109034,0.0351812097221425,0.0234057902866142,0.079306714777786,0.0185300818926686,0.0711068137075953,0.0120089304873947,missense,"A50D,D56H",-0.859553850547342,-1.39837348537495
NHERF3_PDZ2 abundance,1,MNGGVQTWTQPRLCYLVKEGGSYGFSLKTVQGKKGVYMTDITPQGVAMRDGVLADPHLIEVNGENVEDASHEEVVEKVKKSGSRVMFLLVDKETDKRHVEQKIQFKRETAS*,2,,FALSE,FALSE,126.333333333333,149,94,136,41,13,55,-0.780418713888973,0.129227647014912,-0.913217579489074,0.150884315799017,-0.771222398163954,0.0994738819500249,-0.804355290825816,0.0698657629044556,0.0958223916624276,0.0193339269905706,0.0474963349864216,0.0222675784886499,0.0890106869276435,0.0140366533846046,0.0789655517208517,0.00994693936820751,missense,"A50D,D56P",-0.804355290825816,-1.30931874139783
NHERF3_PDZ2 abundance,1,MNGGVQTWTQPRLCYLVKEGGSYGFSLKTVQGKKGVYMTDITPQGVAMRDGVLADLHLIEVNGENVEDASHEEVVEKVKKSGSRVMFLLVDKETDKRHVEQKIQFKRETAS*,2,,FALSE,FALSE,349.333333333333,426,300,322,203,27,60,-0.622920103396358,0.0689153470266037,-1.04047639260345,0.100061559340545,-0.991259374183118,0.0889123738236421,-0.825006957645174,0.0478403804599739,0.119385976597385,0.0103105203779532,0.0287154193266953,0.0147671321204798,0.0579615039297463,0.0125463302376382,0.076025329369233,0.00681113815987534,missense,"A50D,D56L",-0.825006957645174,-1.3426371633019
NHERF3_PDZ2 abundance,1,MNGGVQTWTQPRLCYLVKEGGSYGFSLKTVQGKKGVYMTDITPQGVAMRDGVLADEHLIEVNGENVEDASHEEVVEKVKKSGSRVMFLLVDKETDKRHVEQKIQFKRETAS*,2,,FALSE,FALSE,86.3333333333333,102,97,60,10,9,101,-1.07854773962426,0.213093699376756,-1.03603552642428,0.173178412902687,-0.36588083345905,0.0981992352913001,-0.605024192891601,0.0792884787474799,0.0512188958124185,0.0318812430704197,0.029370804451907,0.0255577518539904,0.146208002791866,0.0138567893541111,0.107344750099625,0.0112884717479882,missense,"A50D,D56E",-0.605024192891601,-0.987727381355725
NHERF3_PDZ2 abundance,1,MNGGVQTWTQPRLCYLVKEGGSYGFSLKTVQGKKGVYMTDITPQGVAMRDGVLADDNLIEVNGENVEDASHEEVVEKVKKSGSRVMFLLVDKETDKRHVEQKIQFKRETAS*,2,,FALSE,FALSE,29.3333333333333,28,32,28,2,5,0,-1.16991927461896,0.454055769926043,-0.907996015337103,0.240506093837656,,,-0.965382041153605,0.212532445958738,0.037548674095854,0.0679319116936674,0.0482669358866663,0.0354940027607792,,,0.0560398259349552,0.0302587027729084,missense,"A50D,H57N",-0.965382041153605,-1.56911167976896
NHERF3_PDZ2 abundance,1,MNGGVQTWTQPRLCYLVKEGGSYGFSLKTVQGKKGVYMTDITPQGVAMRDGVLADDRLIEVNGENVEDASHEEVVEKVKKSGSRVMFLLVDKETDKRHVEQKIQFKRETAS*,2,,FALSE,FALSE,65,63,61,71,35,107,218,-0.584512429718587,0.177598143281795,-0.315855892472948,0.0903407202156676,-0.213394982862069,0.0828756221835721,-0.294509817545374,0.0577516855137483,0.125132201773782,0.0265707038330187,0.135655254495738,0.0133325260976969,0.167725118530465,0.0116944906524175,0.151553351510728,0.00822223203949882,missense,"A50D,H57R",-0.294509817545374,-0.486758183297258
NHERF3_PDZ2 abundance,1,MNGGVQTWTQPRLCYLVKEGGSYGFSLKTVQGKKGVYMTDITPQGVAMRDGVLADDMLIEVNGENVEDASHEEVVEKVKKSGSRVMFLLVDKETDKRHVEQKIQFKRETAS*,2,,FALSE,FALSE,51,86,35,32,2,3,6,-1.49370124114786,0.424597223973746,-1.05550459095116,0.296529725698354,-0.991638711072441,0.277239003939883,-1.10895220921373,0.182787684530018,-0.0108927937040721,0.0635245778928411,0.0264975507266454,0.043761996773749,0.0579079761058891,0.0391209001469575,0.0355994314211154,0.0260238769275527,missense,"A50D,H57M",-1.10895220921373,-1.80074099444402
NHERF3_PDZ2 abundance,1,MNGGVQTWTQPRLCYLVKEGGSYGFSLKTVQGKKGVYMTDITPQGVAMRDGVLADDILIEVNGENVEDASHEEVVEKVKKSGSRVMFLLVDKETDKRHVEQKIQFKRETAS*,2,,FALSE,FALSE,27.6666666666667,20,22,41,1,2,3,-1.27283390918491,0.622624009562395,-1.04104934079801,0.363974050047174,-1.25992762770374,0.376377951989135,-1.16573511759867,0.24121127049348,0.0221514732884312,0.0931516391540161,0.0286308633619174,0.0537154619705677,0.020050013233016,0.0531102913660594,0.0275151262711405,0.0343417688833959,missense,"A50D,H57I",-1.16573511759867,-1.89235185157523
NHERF3_PDZ2 abundance,1,MNGGVQTWTQPRLCYLVKEGGSYGFSLKTVQGKKGVYMTDITPQGVAMRDGVLADDHTIEVNGENVEDASHEEVVEKVKKSGSRVMFLLVDKETDKRHVEQKIQFKRETAS*,2,,FALSE,FALSE,34,41,30,31,2,7,3,-1.27995869113105,0.440451514688383,-0.809480353246369,0.212766757868882,-1.18021365589696,0.379480027237998,-0.95571630859144,0.171024554987782,0.0210855248079594,0.0658965602529989,0.0628059237619126,0.0314002184755359,0.0312983667729329,0.0535480218957992,0.0574159571292377,0.0243491348010408,missense,"A50D,L58T",-0.95571630859144,-1.55351744428496
NHERF3_PDZ2 abundance,1,MNGGVQTWTQPRLCYLVKEGGSYGFSLKTVQGKKGVYMTDITPQGVAMRDGVLADDHLKEVNGENVEDASHEEVVEKVKKSGSRVMFLLVDKETDKRHVEQKIQFKRETAS*,2,,FALSE,FALSE,64.6666666666667,67,66,61,8,25,7,-1.02166612829899,0.243350937511259,-0.690451981659394,0.122944415555935,-1.1316267848473,0.250768736408041,-0.817880246483382,0.100531032540368,0.0597290323495476,0.0364080703132098,0.0803721869792218,0.0181441948332102,0.0381544083247174,0.0353857089283329,0.0770399746099642,0.0143128199525975,missense,"A50D,I59K",-0.817880246483382,-1.33113926478581
NHERF3_PDZ2 abundance,1,MNGGVQTWTQPRLCYLVKEGGSYGFSLKTVQGKKGVYMTDITPQGVAMRDGVLADDHLNEVNGENVEDASHEEVVEKVKKSGSRVMFLLVDKETDKRHVEQKIQFKRETAS*,2,,FALSE,FALSE,60.3333333333333,58,38,85,14,2,23,-0.818573504821432,0.209541323249314,-1.17531784619996,0.354842185377321,-0.887052824266823,0.14713499572494,-0.896541595639414,0.114027793878944,0.0901140006232909,0.0313497671650889,0.00881545400834269,0.0523677770756411,0.072665979043278,0.0207620623147475,0.0658407886546564,0.0162343829774739,missense,"A50D,I59N",-0.896541595639414,-1.45804776285762
NHERF3_PDZ2 abundance,1,MNGGVQTWTQPRLCYLVKEGGSYGFSLKTVQGKKGVYMTDITPQGVAMRDGVLADDHLTEVNGENVEDASHEEVVEKVKKSGSRVMFLLVDKETDKRHVEQKIQFKRETAS*,2,,FALSE,FALSE,118.333333333333,111,106,138,28,5,11,-0.732230256736337,0.161269598852282,-1.19873354724732,0.223970335680446,-1.23121562758667,0.197934317224712,-0.994848438579868,0.109167742827603,0.103031933381235,0.0241277677186897,0.00535975380399945,0.0330536477730185,0.0241015329457437,0.0279303003897793,0.0518446313730727,0.0155424470259522,missense,"A50D,I59T",-0.994848438579868,-1.61665137087617
NHERF3_PDZ2 abundance,1,MNGGVQTWTQPRLCYLVKEGGSYGFSLKTVQGKKGVYMTDITPQGVAMRDGVLADDHLREVNGENVEDASHEEVVEKVKKSGSRVMFLLVDKETDKRHVEQKIQFKRETAS*,2,,FALSE,FALSE,215.333333333333,288,179,179,35,17,21,-1.01469636906137,0.118321377005648,-1.02529607622317,0.126160222474006,-1.06841454392251,0.147175136610034,-1.03213287572459,0.0744479577787015,0.0607717876682019,0.0177022248512116,0.0309557375777375,0.0186187851348812,0.0470742202203776,0.0207677265522295,0.0465363656326204,0.0105993163364483,missense,"A50D,I59R",-1.03213287572459,-1.67680431727559
NHERF3_PDZ2 abundance,1,MNGGVQTWTQPRLCYLVKEGGSYGFSLKTVQGKKGVYMTDITPQGVAMRDGVLADDHLSEVNGENVEDASHEEVVEKVKKSGSRVMFLLVDKETDKRHVEQKIQFKRETAS*,2,,FALSE,FALSE,235.666666666667,318,192,197,81,118,63,-0.796515538380908,0.0968334104194834,-0.51110520759318,0.0802640016372418,-0.802079635932179,0.0936998280828423,-0.68030441719812,0.0515867943496304,0.0934141234884263,0.0144873804525916,0.106840268482969,0.0118453992173125,0.0846564550180403,0.0132218828019264,0.0966269421823759,0.00734452318652402,missense,"A50D,I59S",-0.68030441719812,-1.10918093260741
NHERF3_PDZ2 abundance,1,MNGGVQTWTQPRLCYLVKEGGSYGFSLKTVQGKKGVYMTDITPQGVAMRDGVLADDHLIEVNGENVEDASHEEVVEKVKKSGSRVMFLLVDKETDKRHVEQKIQFKRETAS*,1,,FALSE,FALSE,53804.3333333333,59930,49257,52226,25299,17516,27034,-0.657287892934466,0.0409389909712438,-0.705967861640511,0.0252457611194105,-0.702106419771204,0.0269412628756902,-0.696269424084354,0.0167992773088285,0.114244164074246,0.00612493905746284,0.0780823460937038,0.00372578133290538,0.0987635689205697,0.00380165286923824,0.0943539697147661,0.00239174934723234,missense,A50D,-0.696269424084354,-1.13493811917205
NHERF3_PDZ2 abundance,1,MNGGVQTWTQPRLCYLVKEGGSYGFSLKTVQGKKGVYMTDITPQGVAMRDGVLADDHLIFVNGENVEDASHEEVVEKVKKSGSRVMFLLVDKETDKRHVEQKIQFKRETAS*,2,,FALSE,FALSE,23.3333333333333,23,24,23,45,2,5,-0.214790062152906,0.236118374805032,-1.06242528457934,0.362184977417731,-0.949464392387979,0.306389150590053,-0.609347566995068,0.166177196879066,0.180446876507981,0.0353259966041624,0.0254761914969256,0.0534514297881168,0.0638591492329522,0.0432342462496499,0.106729222002807,0.0236590059711398,missense,"A50D,E60F",-0.609347566995068,-0.994702508530129
NHERF3_PDZ2 abundance,1,MNGGVQTWTQPRLCYLVKEGGSYGFSLKTVQGKKGVYMTDITPQGVAMRDGVLADDHLQEVNGENVEDASHEEVVEKVKKSGSRVMFLLVDKETDKRHVEQKIQFKRETAS*,2,,FALSE,FALSE,61,49,63,71,10,6,7,-0.867004640053007,0.238336976744036,-1.02962084405055,0.211702385761109,-1.17490902886369,0.249392986650477,-1.02021294001189,0.133636909579956,0.082868151501472,0.0356579247085631,0.0303174863020402,0.0312431379378707,0.0320468970357623,0.0351915783473974,0.0482334325918584,0.0190261750775454,missense,"A50D,I59Q",-1.02021294001189,-1.65757325710892
NHERF3_PDZ2 abundance,1,MNGGVQTWTQPRLCYLVKEGGSYGFSLKTVQGKKGVYMTDITPQGVAMRDGVLADDHLHEVNGENVEDASHEEVVEKVKKSGSRVMFLLVDKETDKRHVEQKIQFKRETAS*,2,,FALSE,FALSE,55,52,40,73,5,19,36,-1.08415061485818,0.297939089086323,-0.634847783867803,0.146391511280685,-0.715921798796157,0.126207057871974,-0.718946511913688,0.0910184050924221,0.0503806418999459,0.0445750791652762,0.0885782807144511,0.0216045282788496,0.0968140955216364,0.0178089433257429,0.0911253838050354,0.0129584866636808,missense,"A50D,I59H",-0.718946511913688,-1.17152425948035
NHERF3_PDZ2 abundance,1,MNGGVQTWTQPRLCYLVKEGGSYGFSLKTVQGKKGVYMTDITPQGVAMRDGVLADDHLPEVNGENVEDASHEEVVEKVKKSGSRVMFLLVDKETDKRHVEQKIQFKRETAS*,2,,FALSE,FALSE,80,91,86,63,4,10,16,-1.19459575772002,0.319895074996332,-0.980393340032361,0.166006253680834,-0.90490408155754,0.173661466725617,-0.975218880292788,0.112354304197614,0.0338567913317516,0.047859944582203,0.0375825045626889,0.0244992812133545,0.0701470071668705,0.0245051843449135,0.0546393339282183,0.0159961246417527,missense,"A50D,I59P",-0.975218880292788,-1.58498197050668
NHERF3_PDZ2 abundance,1,MNGGVQTWTQPRLCYLVKEGGSYGFSLKTVQGKKGVYMTDITPQGVAMRDGVLADDHLLEVNGENVEDASHEEVVEKVKKSGSRVMFLLVDKETDKRHVEQKIQFKRETAS*,2,,FALSE,FALSE,204,247,148,217,200,15,142,-0.480433974333742,0.0840214497387797,-0.874994951303369,0.144633240767895,-0.628427505066451,0.0684518592722785,-0.605649723312357,0.0498214488635292,0.140703523423473,0.0125705652963255,0.0531372484813762,0.0213450418873018,0.109160321989722,0.0096591688521759,0.107255691984325,0.00709318714174052,missense,"A50D,I59L",-0.605649723312357,-0.98873658253328
NHERF3_PDZ2 abundance,1,MNGGVQTWTQPRLCYLVKEGGSYGFSLKTVQGKKGVYMTDITPQGVAMRDGVLADDHLEEVNGENVEDASHEEVVEKVKKSGSRVMFLLVDKETDKRHVEQKIQFKRETAS*,2,,FALSE,FALSE,43.6666666666667,33,38,60,3,52,16,-1.1003346139349,0.380750349093112,-0.374906557005098,0.118805395772537,-0.891215167951075,0.175323726273992,-0.572595194134263,0.0952257707770113,0.0479593314157542,0.0569645863021171,0.126940529573447,0.0175333563414502,0.072078635165487,0.0247397440168433,0.111961736603473,0.0135574983916672,missense,"A50D,I59E",-0.572595194134263,-0.935407969466377
NHERF3_PDZ2 abundance,1,MNGGVQTWTQPRLCYLVKEGGSYGFSLKTVQGKKGVYMTDITPQGVAMRDGVLADDHLDEVNGENVEDASHEEVVEKVKKSGSRVMFLLVDKETDKRHVEQKIQFKRETAS*,2,,FALSE,FALSE,59.6666666666667,55,61,63,7,4,15,-1.00324924850085,0.26201677195984,-1.1213053254954,0.253721812405614,-0.923526930303859,0.179368250710354,-0.992722623857275,0.127846214400728,0.0624844072065264,0.0392006916197426,0.0167866472883693,0.0374443847400959,0.067519156843131,0.0253104625462287,0.0521472882006034,0.0182017413140965,missense,"A50D,I59D",-0.992722623857275,-1.61322168200714
NHERF3_PDZ2 abundance,1,MNGGVQTWTQPRLCYLVKEGGSYGFSLKTVQGKKGVYMTDITPQGVAMRDGVLADDHLAEVNGENVEDASHEEVVEKVKKSGSRVMFLLVDKETDKRHVEQKIQFKRETAS*,2,,FALSE,FALSE,116.666666666667,110,120,120,16,21,40,-0.808448290207438,0.197999338810134,-0.866371699196903,0.121332120207578,-0.816201119741021,0.114663515528939,-0.835141122610243,0.0768107804661707,0.0916288479847709,0.0296229549106829,0.0544098720943164,0.0179062515252771,0.0826637874995393,0.0161800463778878,0.0745825064433199,0.0109357164991749,missense,"A50D,I59A",-0.835141122610243,-1.35898714545613
NHERF3_PDZ2 abundance,1,MNGGVQTWTQPRLCYLVKEGGSYGFSLKTVQGKKGVYMTDITPQGVAMRDGVLADDHLGEVNGENVEDASHEEVVEKVKKSGSRVMFLLVDKETDKRHVEQKIQFKRETAS*,2,,FALSE,FALSE,183.666666666667,140,185,226,12,21,77,-1.11726049484588,0.19030097269264,-0.986444059776645,0.115054023026198,-0.801997045518642,0.0847377142611565,-0.89538421469529,0.0642263135120913,0.0454270269643212,0.0284711917090737,0.0366895364890679,0.0169797269822493,0.0846681092632049,0.0119572484794057,0.0660055674761925,0.00914403879367811,missense,"A50D,I59G",-0.89538421469529,-1.45618049921554
NHERF3_PDZ2 abundance,1,MNGGVQTWTQPRLCYLVKEGGSYGFSLKTVQGKKGVYMTDITPQGVAMRDGVLADDHLVEVNGENVEDASHEEVVEKVKKSGSRVMFLLVDKETDKRHVEQKIQFKRETAS*,2,,FALSE,FALSE,175,219,180,126,22,27,94,-1.07038808752006,0.144550786608541,-0.91707344334795,0.104143494510812,-0.596968990951323,0.083766288901361,-0.781596506003421,0.059488536365598,0.0524396726484538,0.0216264430969372,0.0469272847795503,0.0153695460381104,0.113599399363325,0.0118201716829928,0.0822057690077083,0.00846951124173976,missense,"A50D,I59V",-0.781596506003421,-1.27260079502724
NHERF3_PDZ2 abundance,1,MNGGVQTWTQPRLCYLVKEGGSYGFSLKTVQGKKGVYMTDITPQGVAMRDGVLADDHL*EVNGENVEDASHEEVVEKVKKSGSRVMFLLVDKETDKRHVEQKIQFKRETAS*,2,,FALSE,TRUE,64,74,72,46,9,4,19,-1.01635396304477,0.230407023743023,-1.1620352396918,0.252023325210962,-0.766461914427253,0.168203025066953,-0.922842714915248,0.119585791209045,0.0605237927399092,0.0344715134730281,0.0107757073414207,0.0371937211988351,0.0896824337102683,0.0237349494643521,0.0620962415706935,0.0170256870462032,stop,"A50D,I59*",-0.922842714915248,-1.50048074399404
NHERF3_PDZ2 abundance,1,MNGGVQTWTQPRLCYLVKEGGSYGFSLKTVQGKKGVYMTDITPQGVAMRDGVLADDHLYEVNGENVEDASHEEVVEKVKKSGSRVMFLLVDKETDKRHVEQKIQFKRETAS*,2,,FALSE,FALSE,71,74,72,67,10,4,34,-0.985953344355756,0.222250640593724,-1.1620352396918,0.252023325210962,-0.707765098880183,0.130188842833178,-0.842348641510199,0.102603771078345,0.0650720713457532,0.0332512257098573,0.0107757073414207,0.0371937211988351,0.0979650787469645,0.0183708087547057,0.0735563564306002,0.0146079202092367,missense,"A50D,I59Y",-0.842348641510199,-1.37061541535274
NHERF3_PDZ2 abundance,1,MNGGVQTWTQPRLCYLVKEGGSYGFSLKTVQGKKGVYMTDITPQGVAMRDGVLADDHLWEVNGENVEDASHEEVVEKVKKSGSRVMFLLVDKETDKRHVEQKIQFKRETAS*,2,,FALSE,FALSE,92,107,62,107,2,4,16,-1.55674168748767,0.421699402375402,-1.12530002127009,0.253543037175631,-1.05614998810539,0.168987216850628,-1.12538259169935,0.133395758227942,-0.0203243620653395,0.0630910307958516,0.0161971082018837,0.0374180010073374,0.0488048586105385,0.0238456059305392,0.0332602024255867,0.0189918418393853,missense,"A50D,I59W",-1.12538259169935,-1.82724899597676
NHERF3_PDZ2 abundance,1,MNGGVQTWTQPRLCYLVKEGGSYGFSLKTVQGKKGVYMTDITPQGVAMRDGVLADDHLCEVNGENVEDASHEEVVEKVKKSGSRVMFLLVDKETDKRHVEQKIQFKRETAS*,2,,FALSE,FALSE,89.3333333333333,112,94,62,22,5,10,-0.8780329508915,0.162307255385912,-1.17271815657357,0.225330564987868,-1.0345693636851,0.21358349086089,-0.994089555839536,0.112100714795917,0.0812181906648708,0.0242830129477557,0.00919911742952143,0.0332543910557459,0.0518500775049119,0.0301385385904045,0.051952675145757,0.0159600205716297,missense,"A50D,I59C",-0.994089555839536,-1.61542702537712
NHERF3_PDZ2 abundance,1,MNGGVQTWTQPRLCYLVKEGGSYGFSLKTVQGKKGVYMTDITPQGVAMRDGVLADDHLFEVNGENVEDASHEEVVEKVKKSGSRVMFLLVDKETDKRHVEQKIQFKRETAS*,2,,FALSE,FALSE,104.666666666667,108,98,108,3,16,40,-1.4424332904959,0.349795158494072,-0.897206448409298,0.136567335131834,-0.797553573667431,0.116151491671501,-0.875644982323728,0.0857767765581352,-0.00322252470391979,0.0523333374258455,0.0498592652626597,0.0201546717293308,0.0852951228367882,0.0163900131043116,0.0688158845673176,0.0122122247028328,missense,"A50D,I59F",-0.875644982323728,-1.42433415586849
NHERF3_PDZ2 abundance,1,MNGGVQTWTQPRLCYLVKEGGSYGFSLKTVQGKKGVYMTDITPQGVAMRDGVLADDHAIEVNGENVEDASHEEVVEKVKKSGSRVMFLLVDKETDKRHVEQKIQFKRETAS*,2,,FALSE,FALSE,31,38,28,27,1,18,4,-1.45803379289616,0.601838016370274,-0.560506635717397,0.160577580178506,-1.05880224424163,0.334675503589738,-0.697748158559759,0.140760219051205,-0.00555653744337592,0.0900418179657019,0.0995495824207236,0.023698115017503,0.0484306015760113,0.047225703351632,0.0941434390978079,0.0200403360122566,missense,"A50D,L58A",-0.697748158559759,-1.1373238393934
NHERF3_PDZ2 abundance,1,MNGGVQTWTQPRLCYLVKEGGSYGFSLKTVQGKKGVYMTDITPQGVAMRDGVLADDHGIEVNGENVEDASHEEVVEKVKKSGSRVMFLLVDKETDKRHVEQKIQFKRETAS*,2,,FALSE,FALSE,80.3333333333333,124,60,57,18,7,10,-0.925716111398465,0.17555718636801,-0.969599326877204,0.199591728008838,-0.992080386992728,0.215643381111154,-0.957703524508477,0.112471124329428,0.074084247076043,0.0262653534465223,0.0391754901150119,0.0294558413549238,0.0578456516878623,0.0304292075065709,0.0571330329126176,0.0160127565759051,missense,"A50D,L58G",-0.957703524508477,-1.55672352440031
NHERF3_PDZ2 abundance,1,MNGGVQTWTQPRLCYLVKEGGSYGFSLKTVQGKKGVYMTDITPQGVAMRDGVLADDH*IEVNGENVEDASHEEVVEKVKKSGSRVMFLLVDKETDKRHVEQKIQFKRETAS*,2,,FALSE,TRUE,25.3333333333333,29,26,21,0,2,4,,,-1.08208924667867,0.360664215092185,-0.987148610737977,0.339354225368894,-1.03173141793056,0.247150043442572,,,0.0225741746960011,0.0532269949668609,0.058541569375011,0.0478859127916335,0.0465935220447188,0.0351872847983505,stop,"A50D,L58*",-1.03173141793056,-1.67615662426974
NHERF3_PDZ2 abundance,1,MNGGVQTWTQPRLCYLVKEGGSYGFSLKTVQGKKGVYMTDITPQGVAMRDGVLADDHYIEVNGENVEDASHEEVVEKVKKSGSRVMFLLVDKETDKRHVEQKIQFKRETAS*,2,,FALSE,FALSE,34,36,41,25,0,5,3,,,-0.968881523530313,0.235564110090707,-1.11888207194068,0.382507913314618,-1.01012772940656,0.200579250155885,,,0.0392814238714907,0.0347646624685689,0.039952801169649,0.0539752836705728,0.04966928577998,0.028556900502891,missense,"A50D,L58Y",-1.01012772940656,-1.64130225560192
NHERF3_PDZ2 abundance,1,MNGGVQTWTQPRLCYLVKEGGSYGFSLKTVQGKKGVYMTDITPQGVAMRDGVLADDHWIEVNGENVEDASHEEVVEKVKKSGSRVMFLLVDKETDKRHVEQKIQFKRETAS*,2,,FALSE,FALSE,26.6666666666667,21,20,39,4,1,5,-0.88691177476319,0.368630837047478,-1.18791898659241,0.500306181486464,-1.1000245904937,0.297587883602064,-1.04627822046128,0.210137673892284,0.0798898175460938,0.055151369343794,0.00695577176602585,0.0738354222280214,0.0426137602635224,0.0419923088522753,0.0445224623903318,0.0299177539081794,missense,"A50D,L58W",-1.04627822046128,-1.69962574704386
NHERF3_PDZ2 abundance,1,MNGGVQTWTQPRLCYLVKEGGSYGFSLKTVQGKKGVYMTDITPQGVAMRDGVLADDHCIEVNGENVEDASHEEVVEKVKKSGSRVMFLLVDKETDKRHVEQKIQFKRETAS*,2,,FALSE,FALSE,39.3333333333333,33,27,58,3,2,10,-1.1003346139349,0.380750349093112,-1.0913608518085,0.359986258558184,-1.01555462052503,0.214358120075788,-1.04771108669646,0.165799304179275,0.0479593314157542,0.0569645863021171,0.0212058668380846,0.0531269418218218,0.0545332276313876,0.0302478456927108,0.0443184621336747,0.0236052045723395,missense,"A50D,L58C",-1.04771108669646,-1.70193746561715
NHERF3_PDZ2 abundance,1,MNGGVQTWTQPRLCYLVKEGGSYGFSLKTVQGKKGVYMTDITPQGVAMRDGVLADDPLIEVNGENVEDASHEEVVEKVKKSGSRVMFLLVDKETDKRHVEQKIQFKRETAS*,2,,FALSE,FALSE,42.3333333333333,52,40,35,0,1,4,,,-1.35820332958818,0.49166236081808,-1.13279290294984,0.330884896368668,-1.20306011792976,0.27450883839642,,,-0.0181748718861429,0.0725597630970125,0.037989858643032,0.046690814809672,0.0222010854623474,0.0390824154500448,missense,"A50D,H57P",-1.20306011792976,-1.95257024069989
NHERF3_PDZ2 abundance,1,MNGGVQTWTQPRLCYLVKEGGSYGFSLKTVQGKKGVYMTDITPQGVAMRDGVLADDLLIEVNGENVEDASHEEVVEKVKKSGSRVMFLLVDKETDKRHVEQKIQFKRETAS*,2,,FALSE,FALSE,68.6666666666667,68,71,67,5,12,7,-1.1463433378728,0.291968632823154,-0.886859388779466,0.157116523550466,-1.15427396521342,0.249583832264727,-0.994290584988931,0.121006820918975,0.0410759025977551,0.0436818309466563,0.0513862892029142,0.0231873306479652,0.0349586888583997,0.0352185083684711,0.0519240541921289,0.017228002111229,missense,"A50D,H57L",-0.994290584988931,-1.61575135629303
NHERF3_PDZ2 abundance,1,MNGGVQTWTQPRLCYLVKEGGSYGFSLKTVQGKKGVYMTDITPQGVAMRDGVLADDELIEVNGENVEDASHEEVVEKVKKSGSRVMFLLVDKETDKRHVEQKIQFKRETAS*,2,,FALSE,FALSE,38,33,47,34,5,2,4,-0.952941495101656,0.317279429186579,-1.22753747070334,0.352398431296343,-1.12452810750018,0.331263109013549,-1.09223840434094,0.192097578646901,0.0700110197677486,0.0474686141951913,0.00110885719528553,0.0520071266957988,0.0391560951138253,0.0467441839925952,0.037979011873262,0.0273493466348213,missense,"A50D,H57E",-1.09223840434094,-1.77377573264482
NHERF3_PDZ2 abundance,1,MNGGVQTWTQPRLCYLVKEGGSYGFSLKTVQGKKGVYMTDITPQGVAMRDGVLADDALIEVNGENVEDASHEEVVEKVKKSGSRVMFLLVDKETDKRHVEQKIQFKRETAS*,2,,FALSE,FALSE,40,58,24,38,5,2,7,-1.11565887025548,0.294329494675872,-1.06242528457934,0.362184977417731,-0.996685134468524,0.256596896054624,-1.05124889888171,0.170611507019856,0.0456666482343236,0.0440350427534921,0.0254761914969256,0.0534514297881168,0.057195880682908,0.0362081143198339,0.0438147761816443,0.0242903282708846,missense,"A50D,H57A",-1.05124889888171,-1.70764520436951
NHERF3_PDZ2 abundance,1,MNGGVQTWTQPRLCYLVKEGGSYGFSLKTVQGKKGVYMTDITPQGVAMRDGVLADDGLIEVNGENVEDASHEEVVEKVKKSGSRVMFLLVDKETDKRHVEQKIQFKRETAS*,2,,FALSE,FALSE,57,96,29,46,11,2,2,-1.03355446662421,0.207476814719543,-1.10891605952503,0.35876740423524,-1.40834005310225,0.455755963966666,-1.10028335070314,0.167098650155928,0.0579504016112472,0.0310408931887531,0.0186150610035463,0.0529470627259817,-0.000892305820481359,0.0643112379728015,0.036833635506375,0.0237901952617815,missense,"A50D,H57G",-1.10028335070314,-1.78675506837766
NHERF3_PDZ2 abundance,1,MNGGVQTWTQPRLCYLVKEGGSYGFSLKTVQGKKGVYMTDITPQGVAMRDGVLADDVLIEVNGENVEDASHEEVVEKVKKSGSRVMFLLVDKETDKRHVEQKIQFKRETAS*,2,,FALSE,FALSE,48.6666666666667,32,70,44,1,9,13,-1.40844829020744,0.60622720738733,-0.955894635838702,0.177072257845912,-0.861986393990384,0.19577811080067,-0.935819351705905,0.128348529156864,0.00186201819018575,0.0906984909039752,0.0411980348821502,0.0261324073272034,0.0762030762841044,0.0276260404010605,0.0602487297996358,0.0182732569494424,missense,"A50D,H57V",-0.935819351705905,-1.5214166356714
NHERF3_PDZ2 abundance,1,MNGGVQTWTQPRLCYLVKEGGSYGFSLKTVQGKKGVYMTDITPQGVAMRDGVLADD*LIEVNGENVEDASHEEVVEKVKKSGSRVMFLLVDKETDKRHVEQKIQFKRETAS*,2,,FALSE,TRUE,38.3333333333333,32,49,34,0,2,8,,,-1.23777513440083,0.351975571517412,-0.926901117360103,0.24413693249068,-1.02788215574191,0.200604294625445,,,-0.000402022041677802,0.0519447208501868,0.0670430289064822,0.0344499021509376,0.0471415498055431,0.0285604661380444,stop,"A50D,H57*",-1.02788215574191,-1.6699464068213
NHERF3_PDZ2 abundance,1,MNGGVQTWTQPRLCYLVKEGGSYGFSLKTVQGKKGVYMTDITPQGVAMRDGVLADDYLIEVNGENVEDASHEEVVEKVKKSGSRVMFLLVDKETDKRHVEQKIQFKRETAS*,2,,FALSE,FALSE,29.6666666666667,32,34,23,3,2,4,-1.09145579006321,0.382084370563381,-1.1479932249215,0.356335265585993,-1.0130860728221,0.337531144984044,-1.08113251406451,0.206271246834683,0.0492877045345311,0.0571641710992237,0.0128480345039932,0.0525881265570327,0.0548815617648323,0.0476286598629978,0.0395601814278078,0.0293672823479368,missense,"A50D,H57Y",-1.08113251406451,-1.75585801486024
NHERF3_PDZ2 abundance,1,MNGGVQTWTQPRLCYLVKEGGSYGFSLKTVQGKKGVYMTDITPQGVAMRDGVLADDSLIEVNGENVEDASHEEVVEKVKKSGSRVMFLLVDKETDKRHVEQKIQFKRETAS*,2,,FALSE,FALSE,31.6666666666667,31,27,37,7,4,7,-0.837816567873293,0.28944685813016,-0.921076508812731,0.267310706916509,-0.989081604437713,0.257009584458303,-0.92194673750132,0.156040497259352,0.0872350193471195,0.0433045447472458,0.0463365104902533,0.0394498402010756,0.0582688066957436,0.0362663483403097,0.0622238038077769,0.0222158221809777,missense,"A50D,H57S",-0.92194673750132,-1.49903521643663
NHERF3_PDZ2 abundance,1,MNGGVQTWTQPRLCYLVKEGGSYGFSLKTVQGKKGVYMTDITPQGVAMRDGVLADDCLIEVNGENVEDASHEEVVEKVKKSGSRVMFLLVDKETDKRHVEQKIQFKRETAS*,2,,FALSE,FALSE,53,88,40,31,19,6,43,-0.850749111246181,0.177045883518156,-0.918024688484187,0.218970856470647,-0.421068653224422,0.140162888640183,-0.653292374735963,0.0982185206454208,0.0853001636475109,0.0264880794860104,0.0467868995736995,0.0323158222732836,0.138420508407283,0.0197782357203632,0.100472704933868,0.0139835826459248,missense,"A50D,H57C",-0.653292374735963,-1.06560098164669
NHERF3_PDZ2 abundance,1,MNGGVQTWTQPRLCYLVKEGGSYGFSLKTVQGKKGVYMTDITPQGVAMRDGVLADDFLIEVNGENVEDASHEEVVEKVKKSGSRVMFLLVDKETDKRHVEQKIQFKRETAS*,2,,FALSE,FALSE,33.6666666666667,23,48,30,4,5,3,-0.913160681418841,0.36254502962999,-1.00760597044957,0.232960329801516,-1.17086476986889,0.379902010099338,-1.02012407538417,0.174175088777788,0.0759626823193409,0.0542408632794469,0.0335664517311615,0.034380395345444,0.0326175781089712,0.0536075674472821,0.0482460844405924,0.0247976830925627,missense,"A50D,H57F",-1.02012407538417,-1.65742988712409
NHERF3_PDZ2 abundance,1,MNGGVQTWTQPRLCYLVKEGGSYGFSLKTVQGKKGVYMTDITPQGVAMRDGVLADAHLIEVNGENVEDASHEEVVEKVKKSGSRVMFLLVDKETDKRHVEQKIQFKRETAS*,2,,FALSE,FALSE,161,178,156,149,68,12,14,-0.687155822757374,0.110397592714013,-1.04782332319629,0.150391662677018,-1.16453770605049,0.177187809025751,-0.884174633088185,0.0795267040604864,0.109775581786363,0.0165167365248178,0.027631155844701,0.0221948725085505,0.0335103833360333,0.0250027827457412,0.0676014997891528,0.0113223883996634,missense,"A50D,D56A",-0.884174633088185,-1.43809549074525
NHERF3_PDZ2 abundance,1,MNGGVQTWTQPRLCYLVKEGGSYGFSLKTVQGKKGVYMTDITPQGVAMRDGVLADGHLIEVNGENVEDASHEEVVEKVKKSGSRVMFLLVDKETDKRHVEQKIQFKRETAS*,2,,FALSE,FALSE,211.666666666667,263,155,217,61,17,59,-0.820638327210784,0.108731615221561,-0.918415347141795,0.132669370160344,-0.874506665865725,0.0931190498120868,-0.866475630954914,0.0624118920755983,0.0898050796899892,0.0162674873281403,0.0467292459847596,0.0195794082204034,0.0744363540737109,0.0131399297995896,0.0701213449003868,0.00888571569997836,missense,"A50D,D56G",-0.866475630954914,-1.40954075831055
NHERF3_PDZ2 abundance,1,MNGGVQTWTQPRLCYLVKEGGSYGFSLKTVQGKKGVYMTDITPQGVAMRDGVLADVHLIEVNGENVEDASHEEVVEKVKKSGSRVMFLLVDKETDKRHVEQKIQFKRETAS*,2,,FALSE,FALSE,86.3333333333333,86,81,92,8,12,11,-1.09370124114786,0.23595791401341,-0.921076508812731,0.155659064622845,-1.1199169749957,0.201008742394716,-1.01659375705209,0.109120434169028,0.0489517594923179,0.0353019898432119,0.0463365104902533,0.0229722381720314,0.0398067671033668,0.0283641292463824,0.0487487034765808,0.015535711590184,missense,"A50D,D56V",-1.01659375705209,-1.65173423859979
NHERF3_PDZ2 abundance,1,MNGGVQTWTQPRLCYLVKEGGSYGFSLKTVQGKKGVYMTDITPQGVAMRDGVLAD*HLIEVNGENVEDASHEEVVEKVKKSGSRVMFLLVDKETDKRHVEQKIQFKRETAS*,2,,FALSE,TRUE,130.666666666667,130,119,143,13,27,13,-1.07283390918491,0.188339129931286,-0.816358919055323,0.110053925435422,-1.19803917740125,0.183412164068219,-0.9485928204413,0.0843704030183472,0.0520737498866262,0.0281776777003367,0.0617907817756225,0.0162418102215581,0.0287830264458997,0.0258810948469793,0.058430143502848,0.0120119962683641,stop,"A50D,D56*",-0.9485928204413,-1.54202474562335
NHERF3_PDZ2 abundance,1,MNGGVQTWTQPRLCYLVKEGGSYGFSLKTVQGKKGVYMTDITPQGVAMRDGVLADYHLIEVNGENVEDASHEEVVEKVKKSGSRVMFLLVDKETDKRHVEQKIQFKRETAS*,2,,FALSE,FALSE,191.333333333333,211,201,162,55,26,21,-0.796396185243943,0.113046375600261,-0.954405321743767,0.106147622854504,-1.09687411116068,0.14711542366247,-0.927288058527025,0.0684855815271363,0.0934319800763118,0.0169130245956722,0.0414178285587003,0.015665316244299,0.0430583210419505,0.0207593005218877,0.0614633484118847,0.00975043996840709,missense,"A50D,D56Y",-0.927288058527025,-1.50765265100093
NHERF3_PDZ2 abundance,1,MNGGVQTWTQPRLCYLVKEGGSYGFSLKTVQGKKGVYMTDITPQGVAMRDGVLADWHLIEVNGENVEDASHEEVVEKVKKSGSRVMFLLVDKETDKRHVEQKIQFKRETAS*,2,,FALSE,FALSE,127,143,127,111,17,20,21,-1.02292998931305,0.169428283910651,-0.90606919465831,0.122248623309593,-0.989081604437713,0.149960557649147,-0.959157003381685,0.0826991378129331,0.0595399443553263,0.0253483998736601,0.0485512969912077,0.0180415094853317,0.0582688066957436,0.0211607743441701,0.0569260979902216,0.0117740546360773,missense,"A50D,D56W",-0.959157003381685,-1.55906849842831
NHERF3_PDZ2 abundance,1,MNGGVQTWTQPRLCYLVKEGGSYGFSLKTVQGKKGVYMTDITPQGVAMRDGVLADCHLIEVNGENVEDASHEEVVEKVKKSGSRVMFLLVDKETDKRHVEQKIQFKRETAS*,2,,FALSE,FALSE,157,120,171,180,16,35,40,-0.989826409329142,0.177109927398858,-0.8416698538366,0.096264361588479,-0.943197865879291,0.111298741534117,-0.900255612640887,0.067340659465206,0.064492616738671,0.0264976611795744,0.0580553820829604,0.0142067398853208,0.0647434121048091,0.0157052467082963,0.0653120160428599,0.00958743494480322,missense,"A50D,D56C",-0.900255612640887,-1.46403978212155
NHERF3_PDZ2 abundance,1,MNGGVQTWTQPRLCYLVKEGGSYGFSLKTVQGKKGVYMTDITPQGVAMRDGVLADFHLIEVNGENVEDASHEEVVEKVKKSGSRVMFLLVDKETDKRHVEQKIQFKRETAS*,2,,FALSE,FALSE,141.333333333333,153,137,134,13,13,27,-1.11983791511775,0.185010739707567,-1.03051908409029,0.144942416910249,-0.971117952278812,0.133354146699508,-1.02502616831355,0.0866954573839006,0.0450414155528981,0.0276797126358325,0.0301849236133302,0.0213906702482101,0.0608036384921218,0.0188174614072175,0.047548162896208,0.0123430192736317,missense,"A50D,D56F",-1.02502616831355,-1.66533869186429
NHERF3_PDZ2 abundance,1,MNGGVQTWTQPRLCYLVKEGGSYGFSLKTVQGKKGVYMTDITPQGVAMRDGVLAADHLIEVNGENVEDASHEEVVEKVKKSGSRVMFLLVDKETDKRHVEQKIQFKRETAS*,2,,FALSE,FALSE,75,110,81,34,8,19,4,-1.16472023291237,0.230108266406855,-0.808183947192113,0.130730054298868,-1.12452810750018,0.331263109013549,-0.919340291677144,0.107513698385613,0.0383265099158046,0.0344268159747854,0.0629972479788362,0.0192932030709084,0.0391560951138253,0.0467441839925952,0.0625948891219822,0.0153069571509,missense,"A50D,D55A",-0.919340291677144,-1.49483010009423
NHERF3_PDZ2 abundance,1,MNGGVQTWTQPRLCYLVKEGGSYGFSLKTVQGKKGVYMTDITPQGVAMRDGVLAGDHLIEVNGENVEDASHEEVVEKVKKSGSRVMFLLVDKETDKRHVEQKIQFKRETAS*,2,,FALSE,FALSE,266,358,198,242,102,88,89,-0.771970013312759,0.0849840463220256,-0.649070977655559,0.0691762517266738,-0.798742692695411,0.0781853593537612,-0.730283323209053,0.0442366005192061,0.0970864134401117,0.0127145807024073,0.0864792150670314,0.010209063856088,0.0851273275190467,0.0110326526670675,0.0895113375269176,0.00629806023619758,missense,"A50D,D55G",-0.730283323209053,-1.18981453430852
NHERF3_PDZ2 abundance,1,MNGGVQTWTQPRLCYLVKEGGSYGFSLKTVQGKKGVYMTDITPQGVAMRDGVLAVDHLIEVNGENVEDASHEEVVEKVKKSGSRVMFLLVDKETDKRHVEQKIQFKRETAS*,2,,FALSE,FALSE,243,222,234,273,12,9,57,-1.22713304806672,0.185428930282171,-1.23805749081259,0.166746831674418,-0.958857776769264,0.0921985746249356,-1.05653193175103,0.0739852529810119,0.0289888423242027,0.0277422787060528,-0.000443692334096218,0.0246085760629336,0.0625336587817533,0.0130100425276958,0.0430626193963066,0.0105334400563267,missense,"A50D,D55V",-1.05653193175103,-1.71616859958079
NHERF3_PDZ2 abundance,1,MNGGVQTWTQPRLCYLVKEGGSYGFSLKTVQGKKGVYMTDITPQGVAMRDGVLA*DHLIEVNGENVEDASHEEVVEKVKKSGSRVMFLLVDKETDKRHVEQKIQFKRETAS*,2,,FALSE,TRUE,121.666666666667,171,128,66,15,14,14,-1.11064067406291,0.173440455914429,-0.995619769995665,0.141090876364729,-0.956461442402485,0.184031946340061,-1.01922439868189,0.0940704068278915,0.0464174275068135,0.025948666475943,0.0353353808473158,0.020822258077963,0.0628718029683547,0.0259685516623083,0.0483741733533377,0.0133930067340605,stop,"A50D,D55*",-1.01922439868189,-1.65597839130992
NHERF3_PDZ2 abundance,1,MNGGVQTWTQPRLCYLVKEGGSYGFSLKTVQGKKGVYMTDITPQGVAMRDGVLAYDHLIEVNGENVEDASHEEVVEKVKKSGSRVMFLLVDKETDKRHVEQKIQFKRETAS*,2,,FALSE,FALSE,160,172,159,149,12,49,20,-1.17670874100363,0.188634908720099,-0.741134593008093,0.0867174302545551,-1.08693502403305,0.15085871778867,-0.874950890982315,0.069839046424422,0.0365328926402732,0.0282219295739904,0.0728924232924501,0.0127977992563486,0.0444608150256484,0.0212875127634938,0.06891470384878,0.00994313568531652,missense,"A50D,D55Y",-0.874950890982315,-1.4232143417462
NHERF3_PDZ2 abundance,1,MNGGVQTWTQPRLCYLVKEGGSYGFSLKTVQGKKGVYMTDITPQGVAMRDGVLAWDHLIEVNGENVEDASHEEVVEKVKKSGSRVMFLLVDKETDKRHVEQKIQFKRETAS*,2,,FALSE,FALSE,131,198,76,119,86,13,42,-0.649066663282941,0.104575857717909,-0.885759585992396,0.151715758733045,-0.811296738997769,0.112954181612824,-0.756907069813591,0.0684765621583806,0.115474153612297,0.0156457387006438,0.0515485986169407,0.0223902832289953,0.08335583943528,0.0159388440921349,0.085720857294246,0.00974915586142218,missense,"A50D,D55W",-0.756907069813591,-1.2327680271087
NHERF3_PDZ2 abundance,1,MNGGVQTWTQPRLCYLVKEGGSYGFSLKTVQGKKGVYMTDITPQGVAMRDGVLACDHLIEVNGENVEDASHEEVVEKVKKSGSRVMFLLVDKETDKRHVEQKIQFKRETAS*,2,,FALSE,FALSE,131.666666666667,199,121,75,13,13,12,-1.19568527068795,0.180569669916077,-1.00000943491735,0.146079916805769,-1.03685946016294,0.195193305957022,-1.06715770733891,0.098162899653539,0.0336937877898323,0.0270152780423682,0.0346875520278337,0.0215585430192811,0.051526924433508,0.0275435192133175,0.0415498048055983,0.0139756637653336,missense,"A50D,D55C",-1.06715770733891,-1.73331172304834
NHERF3_PDZ2 abundance,1,MNGGVQTWTQPRLCYLVKEGGSYGFSLKTVQGKKGVYMTDITPQGVAMRDGVLAFDHLIEVNGENVEDASHEEVVEKVKKSGSRVMFLLVDKETDKRHVEQKIQFKRETAS*,2,,FALSE,FALSE,144.333333333333,171,154,108,77,6,20,-0.638661485045638,0.110655673262842,-1.24920363114829,0.203963119724354,-0.995180563807507,0.153354654754877,-0.83994556829755,0.0821364451739069,0.117030886718647,0.0165553483126513,-0.00208864498180056,0.0301009734060213,0.0574081890441313,0.0216397117666661,0.0738984871474189,0.0116939428713066,missense,"A50D,D55F",-0.83994556829755,-1.36673841075714
NHERF3_PDZ2 abundance,1,MNGGVQTWTQPRLCYLVKEGGSYGFSLKTVQGKKGVYMTDITPQGVAMRDGVLGDDHLIEVNGENVEDASHEEVVEKVKKSGSRVMFLLVDKETDKRHVEQKIQFKRETAS*,2,,FALSE,FALSE,236.333333333333,251,222,236,101,216,73,-0.671353494408427,0.0916907978479623,-0.464473188739077,0.0558887220999402,-0.840508580911954,0.0853118504602825,-0.596780405761378,0.0416488637726979,0.112139789985126,0.0137179870735796,0.113722243818969,0.00824808396684837,0.0792337875796856,0.0120382642260992,0.108518435855563,0.0059296385737361,missense,"A50D,A54G",-0.596780405761378,-0.974427245337907
NHERF3_PDZ2 abundance,1,MNGGVQTWTQPRLCYLVKEGGSYGFSLKTVQGKKGVYMTDITPQGVAMRDGVLVDDHLIEVNGENVEDASHEEVVEKVKKSGSRVMFLLVDKETDKRHVEQKIQFKRETAS*,2,,FALSE,FALSE,223.333333333333,201,249,220,28,54,109,-0.969628200542919,0.136343844953262,-0.798422134872351,0.0806927424718943,-0.713104374567339,0.0738868978582673,-0.781988023251615,0.0506015166806953,0.0675144986891183,0.0203985912057646,0.0644379008450448,0.0119086729919017,0.097211659249542,0.0104261013501134,0.0821500278525631,0.00720424707951079,missense,"A50D,A54V",-0.781988023251615,-1.27323245042688
NHERF3_PDZ2 abundance,1,MNGGVQTWTQPRLCYLVKEGGSYGFSLKTVQGKKGVYMTDITPQGVAMRDGVL*DDHLIEVNGENVEDASHEEVVEKVKKSGSRVMFLLVDKETDKRHVEQKIQFKRETAS*,2,,FALSE,TRUE,73.3333333333333,68,64,88,1,7,4,-1.62594085845751,0.591382020654073,-0.995619769995665,0.197980204070882,-1.39566616754132,0.323042775736742,-1.1441065180753,0.162318513423423,-0.0306773457359659,0.0884774819860534,0.0353353808473158,0.0292180118921016,0.000896092653242947,0.0455842215315902,0.0305944366391155,0.0231096368842113,stop,"A50D,A54*",-1.1441065180753,-1.85745729267995
NHERF3_PDZ2 abundance,1,MNGGVQTWTQPRLCYLVKEGGSYGFSLKTVQGKKGVYMTDITPQGVAMRDGVLWDDHLIEVNGENVEDASHEEVVEKVKKSGSRVMFLLVDKETDKRHVEQKIQFKRETAS*,2,,FALSE,FALSE,58.3333333333333,55,38,82,16,7,11,-0.76472023291237,0.204820312673888,-0.867553600737214,0.207033438458041,-1.08710892795952,0.201988985517006,-0.90843208857541,0.118116013035295,0.0981710631121946,0.0306434502437844,0.0542354465075656,0.0305540924928231,0.0444362756280665,0.0285024503078561,0.0641479135270463,0.0168164315572308,missense,"A50D,A54W",-0.90843208857541,-1.47723132144174
NHERF3_PDZ2 abundance,1,MNGGVQTWTQPRLCYLVKEGGSYGFSLKTVQGKKGVYMTDITPQGVAMRDGVLCDDHLIEVNGENVEDASHEEVVEKVKKSGSRVMFLLVDKETDKRHVEQKIQFKRETAS*,2,,FALSE,FALSE,100,141,70,89,1,66,9,-1.8363585606872,0.584423506318182,-0.466417550632733,0.0950794647587733,-1.16767908892108,0.22049016109514,-0.603877301162248,0.0863496660127331,-0.0621582291723332,0.0874364090326982,0.113435293973665,0.0140318722523484,0.0330671061497167,0.0311131314606077,0.107508035549028,0.0122937882102315,missense,"A50D,A54C",-0.603877301162248,-0.985877040516357
NHERF3_PDZ2 abundance,1,MNGGVQTWTQPRLCYLVKEGGSYGFSLKTVQGKKGVYMTDITPQGVAMRDGVLFDDHLIEVNGENVEDASHEEVVEKVKKSGSRVMFLLVDKETDKRHVEQKIQFKRETAS*,2,,FALSE,FALSE,95,106,81,98,35,12,52,-0.728175777731085,0.145865534075737,-0.921076508812731,0.155659064622845,-0.6950465721858,0.107046424015749,-0.757059301178361,0.075476670728984,0.103638529592518,0.0218231442837882,0.0463365104902533,0.0229722381720314,0.0997597764834175,0.0151052067187382,0.0856991837864739,0.0107457764181587,missense,"A50D,A54F",-0.757059301178361,-1.23301362998826
NHERF3_PDZ2 abundance,1,MNGGVQTWTQPRLCYLVKEGGSYGFSLKTVQGKKGVYMTDITPQGVAMRDGVEADDHLIEVNGENVEDASHEEVVEKVKKSGSRVMFLLVDKETDKRHVEQKIQFKRETAS*,2,,FALSE,FALSE,38.3333333333333,33,30,52,3,5,7,-1.1003346139349,0.380750349093112,-0.892140941583573,0.241987012782526,-1.08611375948454,0.252449054197768,-1.00507716064465,0.15877781776555,0.0479593314157542,0.0569645863021171,0.0506068351490943,0.0357125574771233,0.0445767027901394,0.0356228167794394,0.0503883461489091,0.0226055404059648,missense,"A50D,L53E",-1.00507716064465,-1.63315390698015
NHERF3_PDZ2 abundance,1,MNGGVQTWTQPRLCYLVKEGGSYGFSLKTVQGKKGVYMTDITPQGVAMRDGVDADDHLIEVNGENVEDASHEEVVEKVKKSGSRVMFLLVDKETDKRHVEQKIQFKRETAS*,2,,FALSE,FALSE,51,75,29,49,35,3,11,-0.628355424917621,0.159584203697829,-1.00930610441257,0.29992886178117,-0.940303267630191,0.207959514175454,-0.784097746765933,0.116637919031772,0.118572790627588,0.0238756134187457,0.0333155451590512,0.0442636428800184,0.0651518657764043,0.0293449452387725,0.081849661965064,0.0166059921256359,missense,"A50D,L53D",-0.784097746765933,-1.27663617850199
NHERF3_PDZ2 abundance,1,MNGGVQTWTQPRLCYLVKEGGSYGFSLKTVQGKKGVYMTDITPQGVAMRDGVAADDHLIEVNGENVEDASHEEVVEKVKKSGSRVMFLLVDKETDKRHVEQKIQFKRETAS*,2,,FALSE,FALSE,88.6666666666667,97,87,82,13,13,34,-0.988258245622074,0.193683825196786,-0.86236606824818,0.155718426071274,-0.722647748133135,0.1308377872078,-0.824318700752245,0.0889764608731067,0.0647272318796417,0.0289773049506734,0.0550010249989434,0.0229809987625877,0.0958650039844929,0.0184623806032541,0.0761233179876794,0.0126677706606141,missense,"A50D,L53A",-0.824318700752245,-1.34152676220268
NHERF3_PDZ2 abundance,1,MNGGVQTWTQPRLCYLVKEGGSYGFSLKTVQGKKGVYMTDITPQGVAMRDGVGADDHLIEVNGENVEDASHEEVVEKVKKSGSRVMFLLVDKETDKRHVEQKIQFKRETAS*,2,,FALSE,FALSE,115.333333333333,97,152,97,19,35,13,-0.87873089427489,0.171514648101978,-0.804474009355898,0.0974047006397268,-1.08517702469824,0.185327470613274,-0.867954370898753,0.07703511770104,0.0811137703900323,0.0256605437057474,0.0635447623544588,0.0143750316603331,0.044708884436727,0.0261513617107144,0.0699108135048759,0.0109676558752085,missense,"A50D,L53G",-0.867954370898753,-1.41192648735442
NHERF3_PDZ2 abundance,1,MNGGVQTWTQPRLCYLVKEGGSYGFSLKTVQGKKGVYMTDITPQGVAMRDGVVADDHLIEVNGENVEDASHEEVVEKVKKSGSRVMFLLVDKETDKRHVEQKIQFKRETAS*,2,,FALSE,FALSE,159.666666666667,215,140,124,104,13,48,-0.551931832424498,0.114745674800155,-1.01732737959734,0.145270231278139,-0.773480385119079,0.1068323319746,-0.748490316623174,0.0688503744780515,0.130006629993623,0.0171672590990838,0.0321317615841303,0.0214390492472337,0.0886920647967412,0.015074996419159,0.0869191686012697,0.00980237632770321,missense,"A50D,L53V",-0.748490316623174,-1.219188835835
NHERF3_PDZ2 abundance,1,MNGGVQTWTQPRLCYLVKEGGSYGFSLKTVQGKKGVYMTDITPQGVAMRDGVYADDHLIEVNGENVEDASHEEVVEKVKKSGSRVMFLLVDKETDKRHVEQKIQFKRETAS*,2,,FALSE,FALSE,37,33,33,45,2,5,10,-1.21732711407913,0.44760648847116,-0.915555638784933,0.239829925911847,-0.943197865879291,0.217792950750161,-0.96362310614676,0.151691119206204,0.0304559216696039,0.0669670257759043,0.0471512830928172,0.0353942135793808,0.0647434121048091,0.0307325309856321,0.0562902493059793,0.0215965918457526,missense,"A50D,L53Y",-0.96362310614676,-1.5662738972707
NHERF3_PDZ2 abundance,1,MNGGVQTWTQPRLCYLVKEGGSYGFSLKTVQGKKGVYMTDITPQGVAMRDGVWADDHLIEVNGENVEDASHEEVVEKVKKSGSRVMFLLVDKETDKRHVEQKIQFKRETAS*,2,,FALSE,FALSE,55.6666666666667,87,35,45,12,10,123,-0.980044489232953,0.204174738926758,-0.759726545942321,0.183495119078028,-0.227672271039626,0.102900384802079,-0.456186535766371,0.0821634406616172,0.0659561033325691,0.0305468650626535,0.0701486141097138,0.0270802962171152,0.165710465623674,0.0145201635474009,0.128535088393867,0.0116977862771223,missense,"A50D,L53W",-0.456186535766371,-0.747599749107495
NHERF3_PDZ2 abundance,1,MNGGVQTWTQPRLCYLVKEGGSYGFSLKTVQGKKGVYMTDITPQGVAMRDGVCADDHLIEVNGENVEDASHEEVVEKVKKSGSRVMFLLVDKETDKRHVEQKIQFKRETAS*,2,,FALSE,FALSE,45,72,29,34,7,16,36,-1.08096230608438,0.253060263575326,-0.598063030537731,0.164248710144978,-0.498065370495359,0.14356521442733,-0.62463369040032,0.0994048800238965,0.0508576491849971,0.0378606960135653,0.0940069919600525,0.0242399021094056,0.127555583756735,0.0202583342833174,0.104552903640766,0.0141524871896673,missense,"A50D,L53C",-0.62463369040032,-1.01936441661478
NHERF3_PDZ2 abundance,1,MNGGVQTWTQPRLCYLVKEGGSYGFSLKTVQGKKGVYMTDITPQGVAMRDGVFADDHLIEVNGENVEDASHEEVVEKVKKSGSRVMFLLVDKETDKRHVEQKIQFKRETAS*,2,,FALSE,FALSE,55.6666666666667,72,43,52,9,29,3,-1.00844829020744,0.231280748408185,-0.548732127113891,0.128887266117696,-1.3276914944833,0.374329750421809,-0.713251151042733,0.107814522081057,0.0617065713865759,0.0346022326285364,0.101287269953755,0.0190212435219989,0.0104879262676844,0.0528212718274754,0.0919362446173753,0.0153497860693103,missense,"A50D,L53F",-0.713251151042733,-1.1623356337847
NHERF3_PDZ2 abundance,1,MNGGVQTWTQPRLCYLVKEGGSYGFSLKTVQGKKGVYMTDITPQGVAMRDGYLADDHLIEVNGENVEDASHEEVVEKVKKSGSRVMFLLVDKETDKRHVEQKIQFKRETAS*,2,,FALSE,FALSE,109,73,106,148,30,16,50,-0.665035082861738,0.16565621701324,-0.916484442829584,0.135596845908327,-0.823766376650421,0.10363440347812,-0.819734968691045,0.0737335367430243,0.113085096274933,0.024784055728404,0.0470142097538467,0.0200114464720044,0.0815962621660444,0.0146237401398836,0.0767759138085425,0.0104976026725615,missense,"A50D,V52Y",-0.819734968691045,-1.33413158582073
NHERF3_PDZ2 abundance,1,MNGGVQTWTQPRLCYLVKEGGSYGFSLKTVQGKKGVYMTDITPQGVAMRDGCLADDHLIEVNGENVEDASHEEVVEKVKKSGSRVMFLLVDKETDKRHVEQKIQFKRETAS*,2,,FALSE,FALSE,121.333333333333,152,121,91,27,17,18,-0.907056292463462,0.144988523224718,-0.93410545667452,0.13088340854366,-0.976388259061838,0.162053228788876,-0.936350603360138,0.0833262735314964,0.07687596839327,0.0216919334774692,0.0444136922198417,0.0193158351626827,0.0600599511231999,0.022867158270834,0.0601730943556896,0.0118633413010883,missense,"A50D,V52C",-0.936350603360138,-1.5222737319488
NHERF3_PDZ2 abundance,1,MNGGVQTWTQPRLCYLVKEGGSYGFSLKTVQGKKGVYMTDITPQGVAMRDGFLADDHLIEVNGENVEDASHEEVVEKVKKSGSRVMFLLVDKETDKRHVEQKIQFKRETAS*,2,,FALSE,FALSE,129.333333333333,102,174,112,13,34,26,-1.00284541497352,0.194269972529588,-0.853063776187101,0.0970961288044305,-0.930745429244932,0.137082068634956,-0.896676838861108,0.0733663758482195,0.0625448252990485,0.0290649992637704,0.0563738616486474,0.0143294924833453,0.0665005621566998,0.0193435044953824,0.0658215337854583,0.0104453291839861,missense,"A50D,V52F",-0.896676838861108,-1.4582659578711
NHERF3_PDZ2 abundance,1,MNGGVQTWTQPRLCYLVKEGGSYGFSLKTVQGKKGVYMTDITPQGVAMRDVVLADDHLIEVNGENVEDASHEEVVEKVKKSGSRVMFLLVDKETDKRHVEQKIQFKRETAS*,2,,FALSE,FALSE,264,288,266,238,75,23,30,-0.78849270326053,0.0997210052260459,-0.978890210808203,0.113246514592687,-1.08290241238297,0.123563436945184,-0.928347615029273,0.0640143452260072,0.0946144309462946,0.014919397505119,0.0378043370825255,0.0167129740351391,0.0450298525544665,0.0174359047964103,0.06131249706715,0.00911386041156348,missense,"A50D,G51V",-0.928347615029273,-1.50936208931804
NHERF3_PDZ2 abundance,1,MNGGVQTWTQPRLCYLVKEGGSYGFSLKTVQGKKGVYMTDITPQGVAMRD*VLADDHLIEVNGENVEDASHEEVVEKVKKSGSRVMFLLVDKETDKRHVEQKIQFKRETAS*,2,,FALSE,TRUE,69.3333333333333,53,101,54,3,2,6,-1.23703988097585,0.364255913806651,-1.41546712535107,0.346818533937468,-1.14082485601937,0.270309624737914,-1.24268015086522,0.184001032514179,0.0275066673516072,0.0544968310272545,-0.026625889872708,0.0511836428118751,0.0368564783121523,0.0381431028385404,0.0165602959111862,0.0261966238973023,stop,"A50D,G51*",-1.24268015086522,-2.01649132681577
NHERF3_PDZ2 abundance,1,MNGGVQTWTQPRLCYLVKEGGSYGFSLKTVQGKKGVYMTDITPQGVAMRDYVLADDHLIEVNGENVEDASHEEVVEKVKKSGSRVMFLLVDKETDKRHVEQKIQFKRETAS*,2,,FALSE,FALSE,69.6666666666667,93,63,53,16,12,21,-0.916280052429044,0.184303627386961,-0.859336501054784,0.159497761836251,-0.778313326208066,0.159456179777549,-0.845363285413151,0.0961903546795862,0.0754959889084424,0.0275739205836166,0.0554481299542089,0.0235387549172678,0.0880100936344173,0.0225006914548195,0.0731271550754185,0.0136948282825264,missense,"A50D,G51Y",-0.845363285413151,-1.37547909915742
NHERF3_PDZ2 abundance,1,MNGGVQTWTQPRLCYLVKEGGSYGFSLKTVQGKKGVYMTDITPQGVAMRDWVLADDHLIEVNGENVEDASHEEVVEKVKKSGSRVMFLLVDKETDKRHVEQKIQFKRETAS*,2,,FALSE,FALSE,100.666666666667,76,115,111,36,0,29,-0.624048792607693,0.158160897346869,,,-0.897053914216542,0.131224002021792,-0.78574527268049,0.100989951654366,0.11921711184351,0.0236626705871588,,,0.0712547359074869,0.0185168789637256,0.0816151001468232,0.0143781572567659,missense,"A50D,G51W",-0.78574527268049,-1.2792942188432
NHERF3_PDZ2 abundance,1,MNGGVQTWTQPRLCYLVKEGGSYGFSLKTVQGKKGVYMTDITPQGVAMRDCVLADDHLIEVNGENVEDASHEEVVEKVKKSGSRVMFLLVDKETDKRHVEQKIQFKRETAS*,2,,FALSE,FALSE,117.333333333333,157,91,104,27,10,36,-0.91639493955307,0.144209970684704,-0.994465492020109,0.166253158607089,-0.816833135840818,0.121290367146587,-0.890493908809537,0.0810470195681944,0.0754788004869291,0.0215754531552265,0.0355057297353517,0.0245357195588213,0.0825746043817959,0.0171151543415527,0.0667018108737504,0.0115388389978827,missense,"A50D,G51C",-0.890493908809537,-1.4482907111337
NHERF3_PDZ2 abundance,1,MNGGVQTWTQPRLCYLVKEGGSYGFSLKTVQGKKGVYMTDITPQGVAMRDFVLADDHLIEVNGENVEDASHEEVVEKVKKSGSRVMFLLVDKETDKRHVEQKIQFKRETAS*,2,,FALSE,FALSE,131,146,98,149,15,11,19,-1.06503508286174,0.17651538416055,-0.98925678007393,0.15892418795058,-1.1015595362124,0.154317114403551,-1.05213446810163,0.0937901162997692,0.0532405430785425,0.0264087107434431,0.036274433901004,0.0234541066127003,0.0423971657103077,0.0217755234211453,0.0436886957815934,0.0133531011669729,missense,"A50D,G51F",-1.05213446810163,-1.70907393983927
NHERF3_PDZ2 abundance,1,MNGGVQTWTQPRLCYLVKEGGSYGFSLKTVQGKKGVYMTDITPQGVAMRAKVLADDHLIEVNGENVEDASHEEVVEKVKKSGSRVMFLLVDKETDKRHVEQKIQFKRETAS*,1,,FALSE,FALSE,70.3333333333333,75,75,61,6,11,65,-1.13721952816238,0.267121727086959,-0.923545558511985,0.162265694218712,-0.496253463943183,0.108447791917092,-0.680247880124913,0.0854291466254659,0.0424409283866767,0.0399644510164178,0.0459721269711356,0.0239472476837381,0.12781125995776,0.0153029522486184,0.0966349914874414,0.0121627318794658,missense,G51K,-0.680247880124913,-1.10908971836912
NHERF3_PDZ2 abundance,1,MNGGVQTWTQPRLCYLVKEGGSYGFSLKTVQGKKGVYMTDITPQGVAMRANVLADDHLIEVNGENVEDASHEEVVEKVKKSGSRVMFLLVDKETDKRHVEQKIQFKRETAS*,1,,FALSE,FALSE,77.3333333333333,90,99,43,100,89,63,-0.378047671518428,0.130031013150391,-0.478121924306636,0.0818188610842575,-0.405466649683509,0.118329584183842,-0.438443456909827,0.0597675635197301,0.156021679787005,0.0194541197091476,0.111707956986623,0.0120748661078365,0.140622090486076,0.0166973614156068,0.131061208803269,0.0085092369395473,missense,G51N,-0.438443456909827,-0.718973905373401
NHERF3_PDZ2 abundance,1,MNGGVQTWTQPRLCYLVKEGGSYGFSLKTVQGKKGVYMTDITPQGVAMRATVLADDHLIEVNGENVEDASHEEVVEKVKKSGSRVMFLLVDKETDKRHVEQKIQFKRETAS*,1,,FALSE,FALSE,43.6666666666667,38,32,61,1,4,19,-1.45803379289616,0.601838016370274,-0.962815329466876,0.263572000858874,-0.846930759533395,0.163398784100428,-0.908371591228714,0.135320776825542,-0.00555653744337592,0.0900418179657019,0.0401766756524305,0.0388980801977677,0.0783275608042143,0.0230570281456978,0.0641565266647908,0.0192659108894747,missense,G51T,-0.908371591228714,-1.47713371788562
NHERF3_PDZ2 abundance,1,MNGGVQTWTQPRLCYLVKEGGSYGFSLKTVQGKKGVYMTDITPQGVAMRARVLADDHLIEVNGENVEDASHEEVVEKVKKSGSRVMFLLVDKETDKRHVEQKIQFKRETAS*,1,,FALSE,FALSE,213.333333333333,288,185,167,368,117,112,-0.341449075066947,0.0740718425157478,-0.565063358015523,0.0647646722487155,-0.627582881562486,0.0757871617949539,-0.514840526757517,0.0410037731202022,0.16149724641764,0.0110819907994707,0.0988770991948351,0.00955800087605495,0.109279505911504,0.010694245567426,0.120184393177239,0.0058377956260516,missense,G51R,-0.514840526757517,-0.842229322366381
NHERF3_PDZ2 abundance,1,MNGGVQTWTQPRLCYLVKEGGSYGFSLKTVQGKKGVYMTDITPQGVAMRASVLADDHLIEVNGENVEDASHEEVVEKVKKSGSRVMFLLVDKETDKRHVEQKIQFKRETAS*,1,,FALSE,FALSE,178,180,213,141,98,84,64,-0.574640223828169,0.136332403779541,-0.675947064453691,0.0692766334187443,-0.730769720103541,0.0938200277568902,-0.678016749967815,0.0515864157038571,0.126609196150219,0.0203968794759412,0.082512829501534,0.0102238782335477,0.0947189211825235,0.0132388440497281,0.0969526423005524,0.00734446927790852,missense,G51S,-0.678016749967815,-1.10549011856213
NHERF3_PDZ2 abundance,1,MNGGVQTWTQPRLCYLVKEGGSYGFSLKTVQGKKGVYMTDITPQGVAMRAMVLADDHLIEVNGENVEDASHEEVVEKVKKSGSRVMFLLVDKETDKRHVEQKIQFKRETAS*,1,,FALSE,FALSE,85.6666666666667,88,75,94,68,19,16,-0.48284204568483,0.136905536680196,-0.789277053110038,0.132019274175437,-1.01921782481699,0.170123087338204,-0.731428346905912,0.0829653388200316,0.140343248538296,0.0204826266818458,0.0657875363247103,0.0194834667483396,0.0540163167808682,0.0240058874035385,0.0893483180333297,0.0118119542476651,missense,G51M,-0.731428346905912,-1.19166186135267
NHERF3_PDZ2 abundance,1,MNGGVQTWTQPRLCYLVKEGGSYGFSLKTVQGKKGVYMTDITPQGVAMRAIVLADDHLIEVNGENVEDASHEEVVEKVKKSGSRVMFLLVDKETDKRHVEQKIQFKRETAS*,1,,FALSE,FALSE,82,76,80,90,16,4,12,-0.858033792896155,0.191187143017471,-1.18791898659241,0.251076484353835,-1.08884215809115,0.193489460178506,-1.02102218984713,0.119581219304361,0.0842102923512092,0.0286037728769372,0.00695577176602585,0.0370539859785726,0.0441917013728302,0.0273030913528076,0.048118217947228,0.0170250361342715,missense,G51I,-1.02102218984713,-1.65887886249527
NHERF3_PDZ2 abundance,1,MNGGVQTWTQPRLCYLVKEGGSYGFSLKTVQGKKGVYMTDITPQGVAMRAQVLADDHLIEVNGENVEDASHEEVVEKVKKSGSRVMFLLVDKETDKRHVEQKIQFKRETAS*,1,,FALSE,FALSE,55.3333333333333,62,65,39,12,14,13,-0.882295052140582,0.21602772199098,-0.829144315345702,0.150012295132108,-0.827593487516957,0.197983359547361,-0.841175216102106,0.104612000738986,0.080580531802548,0.0323202062514604,0.0599039069609881,0.022138885267348,0.081056222633607,0.0279372206996205,0.0737234195370803,0.0148938361978613,missense,G51Q,-0.841175216102106,-1.3687222663318
NHERF3_PDZ2 abundance,1,MNGGVQTWTQPRLCYLVKEGGSYGFSLKTVQGKKGVYMTDITPQGVAMRAHVLADDHLIEVNGENVEDASHEEVVEKVKKSGSRVMFLLVDKETDKRHVEQKIQFKRETAS*,1,,FALSE,FALSE,98.3333333333333,101,105,89,29,36,94,-0.768494387732283,0.154087238627348,-0.714935904959632,0.101700549113232,-0.498778159563156,0.0912160103789073,-0.623334999146284,0.0621383290465363,0.0976064065899654,0.023053204872298,0.0767588380309829,0.0150090150041455,0.127455002851628,0.0128713939349272,0.104737801115937,0.00884676794144341,missense,G51H,-0.623334999146284,-1.01726916960622
NHERF3_PDZ2 abundance,1,MNGGVQTWTQPRLCYLVKEGGSYGFSLKTVQGKKGVYMTDITPQGVAMRAPVLADDHLIEVNGENVEDASHEEVVEKVKKSGSRVMFLLVDKETDKRHVEQKIQFKRETAS*,1,,FALSE,FALSE,125.333333333333,149,134,93,13,8,22,-1.0882183260252,0.188273315865127,-1.12793748400435,0.179853217482069,-0.718396468206861,0.159868103744003,-0.953442456153753,0.100885198137908,0.0497720660066412,0.0281678311668784,0.0158078702076295,0.0265428226619183,0.0964648975605375,0.0225588176063738,0.0577396904055901,0.0143632432726699,missense,G51P,-0.953442456153753,-1.5498489183723
NHERF3_PDZ2 abundance,1,MNGGVQTWTQPRLCYLVKEGGSYGFSLKTVQGKKGVYMTDITPQGVAMRALVLADDHLIEVNGENVEDASHEEVVEKVKKSGSRVMFLLVDKETDKRHVEQKIQFKRETAS*,1,,FALSE,FALSE,221.333333333333,260,190,214,106,22,41,-0.652707876767596,0.0978126428008148,-0.962788738106712,0.113683793421091,-0.974801675415457,0.107635601008945,-0.84581638619308,0.0610604262102721,0.114929386627092,0.0146338847634322,0.040180600017905,0.016777507850873,0.0602838322493141,0.0151883448558406,0.0730626461400219,0.00869330458956101,missense,G51L,-0.84581638619308,-1.37621011051272
NHERF3_PDZ2 abundance,1,MNGGVQTWTQPRLCYLVKEGGSYGFSLKTVQGKKGVYMTDITPQGVAMRAEVLADDHLIEVNGENVEDASHEEVVEKVKKSGSRVMFLLVDKETDKRHVEQKIQFKRETAS*,1,,FALSE,FALSE,77.6666666666667,75,65,93,3,30,72,-1.33721952816238,0.35599825458684,-0.641910605574677,0.116811848528104,-0.587332685476737,0.0973653909820645,-0.640459745208605,0.0731933444350613,0.0125186517884815,0.0532613912111104,0.0875359461558435,0.0172391476988809,0.114959168150903,0.0137391264730008,0.10229971408022,0.0104206943284585,missense,G51E,-0.640459745208605,-1.04489742447278
NHERF3_PDZ2 abundance,1,MNGGVQTWTQPRLCYLVKEGGSYGFSLKTVQGKKGVYMTDITPQGVAMRADVLADDHLIEVNGENVEDASHEEVVEKVKKSGSRVMFLLVDKETDKRHVEQKIQFKRETAS*,1,,FALSE,FALSE,99,151,68,78,47,22,12,-0.745211467736927,0.125823459678996,-0.729190527598834,0.127400510235172,-1.04804189256549,0.194801433517239,-0.791484545905786,0.0813443541132303,0.101089796450539,0.0188246218152838,0.0746551340988438,0.018801827387643,0.0499489833242002,0.027488222511305,0.0807979874378749,0.011581171158423,missense,G51D,-0.791484545905786,-1.28855369065319
NHERF3_PDZ2 abundance,1,MNGGVQTWTQPRLCYLVKEGGSYGFSLKTVQGKKGVYMTDITPQGVAMRAAVLADDHLIEVNGENVEDASHEEVVEKVKKSGSRVMFLLVDKETDKRHVEQKIQFKRETAS*,1,,FALSE,FALSE,77,83,90,58,9,29,36,-1.04947117618836,0.226964149997543,-0.73018513777189,0.111564271365436,-0.650340554094404,0.13032272920525,-0.739622130697439,0.0793963698176769,0.055569080680689,0.0339564203705036,0.0745083490604065,0.0164647077862486,0.10606819501352,0.0183897013178676,0.0881817513605807,0.0113038324323779,missense,G51A,-0.739622130697439,-1.20488132435025
NHERF3_PDZ2 abundance,1,MNGGVQTWTQPRLCYLVKEGGSYGFSLKTVQGKKGVYMTDITPQGVAMRAGNLADDHLIEVNGENVEDASHEEVVEKVKKSGSRVMFLLVDKETDKRHVEQKIQFKRETAS*,1,,FALSE,FALSE,56.6666666666667,56,37,77,23,5,32,-0.665206883407557,0.187834576441108,-0.943662644091481,0.237475900041856,-0.764713330202039,0.130800289428313,-0.768088799578706,0.0978114638582006,0.113059392957674,0.0281021907548782,0.0430032379932978,0.0350468053312354,0.0899291745652742,0.0184570893315854,0.0841288903081074,0.013925629093089,missense,V52N,-0.768088799578706,-1.25080810073521
NHERF3_PDZ2 abundance,1,MNGGVQTWTQPRLCYLVKEGGSYGFSLKTVQGKKGVYMTDITPQGVAMRAGTLADDHLIEVNGENVEDASHEEVVEKVKKSGSRVMFLLVDKETDKRHVEQKIQFKRETAS*,1,,FALSE,FALSE,63.3333333333333,49,71,70,4,19,31,-1.13139025903048,0.326568799262495,-0.775812402594159,0.132991440526695,-0.746590967985237,0.13379103758231,-0.789785499288136,0.0906167096607422,0.0433130534033273,0.0488584096993641,0.0677746557983074,0.0196269395169705,0.092486401768645,0.0188791106137083,0.0810398843697475,0.012901296418598,missense,V52T,-0.789785499288136,-1.28581252924784
NHERF3_PDZ2 abundance,1,MNGGVQTWTQPRLCYLVKEGGSYGFSLKTVQGKKGVYMTDITPQGVAMRAGSLADDHLIEVNGENVEDASHEEVVEKVKKSGSRVMFLLVDKETDKRHVEQKIQFKRETAS*,1,,FALSE,FALSE,155.333333333333,150,164,152,44,141,52,-0.763024817561883,0.12597367951645,-0.492279775216242,0.0657364589499804,-0.812599510453505,0.101390524343749,-0.615383826544729,0.0505267595668342,0.0984247165475252,0.0188470964129179,0.109618534671979,0.0097014176157608,0.0831720067446777,0.0143071087485207,0.105869826710247,0.00719360374795603,missense,V52S,-0.615383826544729,-1.00444112402094
NHERF3_PDZ2 abundance,1,MNGGVQTWTQPRLCYLVKEGGSYGFSLKTVQGKKGVYMTDITPQGVAMRAGILADDHLIEVNGENVEDASHEEVVEKVKKSGSRVMFLLVDKETDKRHVEQKIQFKRETAS*,1,,FALSE,FALSE,107.666666666667,149,60,114,550,442,463,-0.0316244326174661,0.0972694264995099,0.0386289289361355,0.082822004771914,-0.114764619801866,0.0646967936140228,-0.0512441347498854,0.045157570843099,0.207850539659191,0.0145526134213307,0.1879702916284,0.0122229105263832,0.181642743864212,0.00912929554223663,0.186187611505018,0.00642918076778341,missense,V52I,-0.0512441347498854,-0.0942848432487777
NHERF3_PDZ2 abundance,1,MNGGVQTWTQPRLCYLVKEGGSYGFSLKTVQGKKGVYMTDITPQGVAMRAGHLADDHLIEVNGENVEDASHEEVVEKVKKSGSRVMFLLVDKETDKRHVEQKIQFKRETAS*,1,,FALSE,FALSE,77,100,72,59,3,31,28,-1.42022702801815,0.350931149772973,-0.658981861897056,0.113498750506434,-0.726868075147043,0.141703689699305,-0.729525509693723,0.0858918717187306,9.97849364368364e-05,0.0525032946521476,0.085016562096305,0.0167501991302543,0.0952694781408985,0.0199956565144204,0.089619229071732,0.0122286110491121,missense,V52H,-0.729525509693723,-1.18859191384649
NHERF3_PDZ2 abundance,1,MNGGVQTWTQPRLCYLVKEGGSYGFSLKTVQGKKGVYMTDITPQGVAMRAGPLADDHLIEVNGENVEDASHEEVVEKVKKSGSRVMFLLVDKETDKRHVEQKIQFKRETAS*,1,,FALSE,FALSE,48,68,45,31,31,2,2,-0.635101596380131,0.167830587708459,-1.21685455382157,0.352858302294786,-1.2958180342593,0.459182206234485,-0.796794253830438,0.143923334257738,0.117563486585187,0.0251093663352507,0.0026854471071848,0.0520749946746426,0.014985556244135,0.0647947113648344,0.0800420328673704,0.0204906755471884,missense,V52P,-0.796794253830438,-1.29712012213635
NHERF3_PDZ2 abundance,1,MNGGVQTWTQPRLCYLVKEGGSYGFSLKTVQGKKGVYMTDITPQGVAMRAGRLADDHLIEVNGENVEDASHEEVVEKVKKSGSRVMFLLVDKETDKRHVEQKIQFKRETAS*,1,,FALSE,FALSE,147,204,115,122,46,12,13,-0.838220967390335,0.118896100775567,-1.00717909218893,0.151584540962534,-1.15275611479753,0.184387490940785,-0.953792173900942,0.0834281325010747,0.0871745165760939,0.0177882100692669,0.0336294506261983,0.0223709180485358,0.0351728711116692,0.0260187221816979,0.0576899003355664,0.0118778431823014,missense,V52R,-0.953792173900942,-1.55041313643519
NHERF3_PDZ2 abundance,1,MNGGVQTWTQPRLCYLVKEGGSYGFSLKTVQGKKGVYMTDITPQGVAMRAGLLADDHLIEVNGENVEDASHEEVVEKVKKSGSRVMFLLVDKETDKRHVEQKIQFKRETAS*,1,,FALSE,FALSE,118.333333333333,100,167,88,139,460,246,-0.313431313617682,0.121580126067981,-0.203043072997893,0.0563593842563469,-0.221264911987388,0.0756448670690525,-0.222159490050918,0.0423624441687076,0.165689022456376,0.0181897708052478,0.15230422360087,0.00831754450987383,0.166614601225541,0.0106741665104235,0.161854023698929,0.00603123255394007,missense,V52L,-0.222159490050918,-0.370031588904483
NHERF3_PDZ2 abundance,1,MNGGVQTWTQPRLCYLVKEGGSYGFSLKTVQGKKGVYMTDITPQGVAMRAGDLADDHLIEVNGENVEDASHEEVVEKVKKSGSRVMFLLVDKETDKRHVEQKIQFKRETAS*,1,,FALSE,FALSE,103,136,100,73,9,24,59,-1.19195585816904,0.215562259556814,-0.802559659618194,0.117200899788423,-0.57506947616731,0.107635037040273,-0.740246852878636,0.0744038541618643,0.0342517503545297,0.0322505677729546,0.0638272829916324,0.0172965640673707,0.1166896165368,0.0151882652748227,0.0880928083160907,0.0105930372093857,missense,V52D,-0.740246852878636,-1.20588922155235
NHERF3_PDZ2 abundance,1,MNGGVQTWTQPRLCYLVKEGGSYGFSLKTVQGKKGVYMTDITPQGVAMRAGGLADDHLIEVNGENVEDASHEEVVEKVKKSGSRVMFLLVDKETDKRHVEQKIQFKRETAS*,1,,FALSE,FALSE,93,111,78,90,6,1,24,-1.25033896333323,0.258276958688759,-1.52226788778267,0.487395738730788,-0.891215167951075,0.143970029303724,-1.01042265800694,0.121764947049502,0.0255169732476085,0.0386411729841282,-0.0423875967638412,0.0719300929970617,0.072078635165487,0.0203154572787558,0.0496272961589689,0.0173359381637433,missense,V52G,-1.01042265800694,-1.64177807944825
NHERF3_PDZ2 abundance,1,MNGGVQTWTQPRLCYLVKEGGSYGFSLKTVQGKKGVYMTDITPQGVAMRAGVKADDHLIEVNGENVEDASHEEVVEKVKKSGSRVMFLLVDKETDKRHVEQKIQFKRETAS*,1,,FALSE,FALSE,41,43,53,27,78,812,187,-0.236620797375408,0.175773392994395,0.218517904674374,0.0858762671734433,0.0374138124906293,0.117845591226944,0.102787791981761,0.0645535899629422,0.177180750019633,0.0262977004189076,0.214518391510629,0.0126736600121122,0.203116480133753,0.0166290656856787,0.208117469167392,0.00919063384793534,missense,L53K,0.102787791981761,0.154222977763094
NHERF3_PDZ2 abundance,1,MNGGVQTWTQPRLCYLVKEGGSYGFSLKTVQGKKGVYMTDITPQGVAMRAGVTADDHLIEVNGENVEDASHEEVVEKVKKSGSRVMFLLVDKETDKRHVEQKIQFKRETAS*,1,,FALSE,FALSE,63.6666666666667,53,57,81,114,146,356,-0.221292208001959,0.157870258556208,-0.275578384604297,0.0980708513614318,-0.122163986844459,0.0747837617849236,-0.183879935901261,0.0556497764608735,0.179474081475095,0.0236191877157372,0.141599428103465,0.0144733424980254,0.180598627072887,0.0105526568622222,0.167303966393884,0.00792297871373146,missense,L53T,-0.183879935901261,-0.308273167823311
NHERF3_PDZ2 abundance,1,MNGGVQTWTQPRLCYLVKEGGSYGFSLKTVQGKKGVYMTDITPQGVAMRAGVRADDHLIEVNGENVEDASHEEVVEKVKKSGSRVMFLLVDKETDKRHVEQKIQFKRETAS*,1,,FALSE,FALSE,43.6666666666667,59,26,46,287,198,722,0.048004485255331,0.144971425978674,0.0467863898562153,0.122404810855192,0.270670204527895,0.0879736327552244,0.165808693336716,0.0640797374547925,0.219763932188215,0.0216893755348433,0.189174173558368,0.0180645597169754,0.236031040826332,0.0124138654867211,0.217089890832132,0.00912317044422953,missense,L53R,0.165808693336716,0.255897917538462
NHERF3_PDZ2 abundance,1,MNGGVQTWTQPRLCYLVKEGGSYGFSLKTVQGKKGVYMTDITPQGVAMRAGVSADDHLIEVNGENVEDASHEEVVEKVKKSGSRVMFLLVDKETDKRHVEQKIQFKRETAS*,1,,FALSE,FALSE,79.6666666666667,127,65,47,230,410,288,-0.252324055471513,0.104762519969216,-0.0679313502114742,0.0902689917949717,-0.00014516168851704,0.090107483086073,-0.0930120081275674,0.0544735371459651,0.17483136385841,0.015673665498214,0.172244075373739,0.0133219403835406,0.197816573347177,0.0127149708309741,0.180241029277112,0.00775551498526841,missense,L53S,-0.0930120081275674,-0.161671153487374
NHERF3_PDZ2 abundance,1,MNGGVQTWTQPRLCYLVKEGGSYGFSLKTVQGKKGVYMTDITPQGVAMRAGVLKDDHLIEVNGENVEDASHEEVVEKVKKSGSRVMFLLVDKETDKRHVEQKIQFKRETAS*,1,,FALSE,FALSE,64,79,65,48,204,232,340,-0.13471937144856,0.129910109484976,-0.139386115771463,0.0830421067410352,0.0438211715428675,0.0899639997942378,-0.0694918242164758,0.0552308434472149,0.192426363281301,0.0194360311445562,0.161698747371493,0.0122553932787949,0.20402061573562,0.0126947240567003,0.183589648594597,0.00786333431692008,missense,A54K,-0.0694918242164758,-0.123724801860371
NHERF3_PDZ2 abundance,1,MNGGVQTWTQPRLCYLVKEGGSYGFSLKTVQGKKGVYMTDITPQGVAMRAGVLRDDHLIEVNGENVEDASHEEVVEKVKKSGSRVMFLLVDKETDKRHVEQKIQFKRETAS*,1,,FALSE,FALSE,206.333333333333,247,177,195,518,923,1147,-0.215709873182444,0.0760742266092834,-0.0627747072700276,0.0494774983558546,-0.0141469391538096,0.0462593488481463,-0.0663051813270959,0.0308813967349464,0.180309262307762,0.0113815702529837,0.173005095171116,0.00730191254290868,0.195840797463137,0.00652760737642825,0.184043337816486,0.00439665106567503,missense,A54R,-0.0663051813270959,-0.118583623030852
NHERF3_PDZ2 abundance,1,MNGGVQTWTQPRLCYLVKEGGSYGFSLKTVQGKKGVYMTDITPQGVAMRAGVLMDDHLIEVNGENVEDASHEEVVEKVKKSGSRVMFLLVDKETDKRHVEQKIQFKRETAS*,1,,FALSE,FALSE,79.6666666666667,92,66,81,491,260,160,0.0747551614440978,0.118331732658783,-0.115144349590074,0.081902994945835,-0.320276981609538,0.0830126946402841,-0.159470414999113,0.0522991104425014,0.22376613784876,0.0177037741747989,0.165276358657922,0.0120872826228089,0.152643113685961,0.0117138328005847,0.170779202537125,0.00744593716516297,missense,A54M,-0.159470414999113,-0.268892001982903
NHERF3_PDZ2 abundance,1,MNGGVQTWTQPRLCYLVKEGGSYGFSLKTVQGKKGVYMTDITPQGVAMRAGVLQDDHLIEVNGENVEDASHEEVVEKVKKSGSRVMFLLVDKETDKRHVEQKIQFKRETAS*,1,,FALSE,FALSE,57,79,32,60,159,162,409,-0.206627848785988,0.131672436368133,-0.0535224800297297,0.113006821459899,0.0328801464935212,0.0815646440026558,-0.0390039005244638,0.0591006564391155,0.181668036538073,0.0196996953068276,0.174370543230956,0.0166776000095534,0.202476739360442,0.0115094999195782,0.187930280054411,0.00841428793993251,missense,A54Q,-0.0390039005244638,-0.0745370286198414
NHERF3_PDZ2 abundance,1,MNGGVQTWTQPRLCYLVKEGGSYGFSLKTVQGKKGVYMTDITPQGVAMRAGVLLDDHLIEVNGENVEDASHEEVVEKVKKSGSRVMFLLVDKETDKRHVEQKIQFKRETAS*,1,,FALSE,FALSE,156,177,150,141,311,955,677,-0.273321474817647,0.0908364692672338,-0.00348370251873076,0.053432936622967,-0.0683351350057535,0.0555373234406772,-0.0710104142848084,0.0354516467591959,0.171689910910794,0.0135901697930881,0.181755289616303,0.00788565798791079,0.188194358942793,0.00783681247543053,0.183373443650904,0.00504732741985622,missense,A54L,-0.0710104142848084,-0.126174823209186
NHERF3_PDZ2 abundance,1,MNGGVQTWTQPRLCYLVKEGGSYGFSLKTVQGKKGVYMTDITPQGVAMRAGVLAKDHLIEVNGENVEDASHEEVVEKVKKSGSRVMFLLVDKETDKRHVEQKIQFKRETAS*,1,,FALSE,FALSE,125,162,102,111,50,54,44,-0.747647052829418,0.12216429766868,-0.608204628705043,0.0910270389003472,-0.778191037774443,0.111826170519842,-0.69389853232339,0.0611235411455305,0.100725405196459,0.0182771695263324,0.0925102901193405,0.0134338133328771,0.0880273496248548,0.0157796716499241,0.0946915186888915,0.00870229039903543,missense,D55K,-0.69389853232339,-1.13111303460761
NHERF3_PDZ2 abundance,1,MNGGVQTWTQPRLCYLVKEGGSYGFSLKTVQGKKGVYMTDITPQGVAMRAGVLANDHLIEVNGENVEDASHEEVVEKVKKSGSRVMFLLVDKETDKRHVEQKIQFKRETAS*,1,,FALSE,FALSE,75.6666666666667,99,69,59,408,565,130,0.00016545417093888,0.115387010529494,0.064609319574102,0.077455478011872,-0.289121744383006,0.0940290504787375,-0.0617613312612558,0.053082254074524,0.212606668586731,0.0172632102245118,0.191804489932134,0.0114309159760692,0.157039395981284,0.0132683390230675,0.184690255551643,0.00755743501332902,missense,D55N,-0.0617613312612558,-0.111252790372803
NHERF3_PDZ2 abundance,1,MNGGVQTWTQPRLCYLVKEGGSYGFSLKTVQGKKGVYMTDITPQGVAMRAGVLATDHLIEVNGENVEDASHEEVVEKVKKSGSRVMFLLVDKETDKRHVEQKIQFKRETAS*,1,,FALSE,FALSE,67.6666666666667,128,43,32,44,21,6,-0.716561966479979,0.132636220873729,-0.628027342588369,0.140237815377532,-0.991638711072441,0.277239003939883,-0.708915773633481,0.0910217083191657,0.105376087955593,0.019843888439615,0.0895848446552607,0.020696362935135,0.0579079761058891,0.0391209001469575,0.0925534816507289,0.0129589569511975,missense,D55T,-0.708915773633481,-1.1553411410448
NHERF3_PDZ2 abundance,1,MNGGVQTWTQPRLCYLVKEGGSYGFSLKTVQGKKGVYMTDITPQGVAMRAGVLARDHLIEVNGENVEDASHEEVVEKVKKSGSRVMFLLVDKETDKRHVEQKIQFKRETAS*,1,,FALSE,FALSE,251.666666666667,283,194,278,111,73,259,-0.69509667511465,0.0927421947895021,-0.681379949575955,0.0735560519443016,-0.522971244373693,0.0554970362656211,-0.601737811765476,0.0399752646420039,0.108587539883064,0.0138752880240758,0.081711041752826,0.0108554368378931,0.124041142457998,0.00783112759512807,0.107812639269419,0.00569136465547281,missense,D55R,-0.601737811765476,-0.982425289575164
NHERF3_PDZ2 abundance,1,MNGGVQTWTQPRLCYLVKEGGSYGFSLKTVQGKKGVYMTDITPQGVAMRAGVLAMDHLIEVNGENVEDASHEEVVEKVKKSGSRVMFLLVDKETDKRHVEQKIQFKRETAS*,1,,FALSE,FALSE,54.6666666666667,42,37,85,135,101,240,-0.0715486553530242,0.172315483265917,-0.205261476345532,0.110404298556167,-0.218415768577542,0.0766969926923721,-0.197326928752665,0.0591605523582925,0.201877421480884,0.0257803577621721,0.151976830588538,0.0162935184519676,0.16701664081325,0.0108226308349486,0.165389489015879,0.00842281545114386,missense,D55M,-0.197326928752665,-0.32996790970943
NHERF3_PDZ2 abundance,1,MNGGVQTWTQPRLCYLVKEGGSYGFSLKTVQGKKGVYMTDITPQGVAMRAGVLAIDHLIEVNGENVEDASHEEVVEKVKKSGSRVMFLLVDKETDKRHVEQKIQFKRETAS*,1,,FALSE,FALSE,72.3333333333333,89,52,76,9,6,6,-1.06960997611226,0.225033050748307,-0.982479291566209,0.214405057564537,-1.23826286946729,0.267338263417644,-1.07797826290151,0.134239968163615,0.0525560869722965,0.0336675059411325,0.037274658851506,0.0316419995173078,0.0231071041604529,0.037723817211847,0.0400092589697402,0.0191120338289247,missense,D55I,-1.07797826290151,-1.75076909530912
NHERF3_PDZ2 abundance,1,MNGGVQTWTQPRLCYLVKEGGSYGFSLKTVQGKKGVYMTDITPQGVAMRAGVLAHDHLIEVNGENVEDASHEEVVEKVKKSGSRVMFLLVDKETDKRHVEQKIQFKRETAS*,1,,FALSE,FALSE,60.6666666666667,77,51,54,83,65,54,-0.386797712077034,0.140016210421525,-0.39237257670933,0.104497233994074,-0.514362119014548,0.116837959696813,-0.4324571226931,0.0680665078593701,0.154712574117805,0.0209480188823197,0.124362886147829,0.0154217510778878,0.125255966955062,0.0164868798751866,0.131913496118488,0.00969077554636702,missense,D55H,-0.4324571226931,-0.709315837052024
NHERF3_PDZ2 abundance,1,MNGGVQTWTQPRLCYLVKEGGSYGFSLKTVQGKKGVYMTDITPQGVAMRAGVLAPDHLIEVNGENVEDASHEEVVEKVKKSGSRVMFLLVDKETDKRHVEQKIQFKRETAS*,1,,FALSE,FALSE,42.6666666666667,36,45,47,11,32,11,-0.750546966768442,0.248401536578964,-0.53571718183851,0.124521818976201,-0.928421736850519,0.208580836645928,-0.656353531882456,0.0982071829697738,0.100291545061487,0.0371636974246621,0.10320802171586,0.0183769887739391,0.0668284559120597,0.0294326193898878,0.100036881387872,0.013981968476587,missense,D55P,-0.656353531882456,-1.07053970771726
NHERF3_PDZ2 abundance,1,MNGGVQTWTQPRLCYLVKEGGSYGFSLKTVQGKKGVYMTDITPQGVAMRAGVLALDHLIEVNGENVEDASHEEVVEKVKKSGSRVMFLLVDKETDKRHVEQKIQFKRETAS*,1,,FALSE,FALSE,276.333333333333,278,236,315,151,137,498,-0.592086269301314,0.0832199173157396,-0.5824016914151,0.0598435626211922,-0.399035456870527,0.048278419981756,-0.491776726495005,0.0342461558161243,0.123999069159258,0.0124506469220024,0.0963182997742794,0.00883174119623447,0.141529589244501,0.00681251635058066,0.123468036170236,0.00487569907399453,missense,D55L,-0.491776726495005,-0.805019278519592
NHERF3_PDZ2 abundance,1,MNGGVQTWTQPRLCYLVKEGGSYGFSLKTVQGKKGVYMTDITPQGVAMRAGVLAEDHLIEVNGENVEDASHEEVVEKVKKSGSRVMFLLVDKETDKRHVEQKIQFKRETAS*,1,,FALSE,FALSE,67,71,76,54,223,732,398,-0.0782177341243138,0.135168680408241,0.104488162915625,0.073808053995857,0.0551469140658623,0.0850398278490962,0.0598151603676047,0.051531495777134,0.200879651382636,0.0202227732129421,0.197689828440921,0.0108926274195158,0.205618779183171,0.01199987940557,0.201999362910643,0.00733665020947627,missense,D55E,0.0598151603676047,0.0848929676010787
NHERF3_PDZ2 abundance,1,MNGGVQTWTQPRLCYLVKEGGSYGFSLKTVQGKKGVYMTDITPQGVAMRAGVLADKHLIEVNGENVEDASHEEVVEKVKKSGSRVMFLLVDKETDKRHVEQKIQFKRETAS*,1,,FALSE,FALSE,79.3333333333333,83,62,93,6,4,38,-1.16646367633259,0.264524048269893,-1.12530002127009,0.253543037175631,-0.769544273946636,0.12026613290356,-0.882759703393701,0.100511585556804,0.0380656709345387,0.0395758086960302,0.0161971082018837,0.0374180010073374,0.0892474852460869,0.0169706257399522,0.0678029463818217,0.0143100512435995,missense,D56K,-0.882759703393701,-1.43581271013787
NHERF3_PDZ2 abundance,1,MNGGVQTWTQPRLCYLVKEGGSYGFSLKTVQGKKGVYMTDITPQGVAMRAGVLADNHLIEVNGENVEDASHEEVVEKVKKSGSRVMFLLVDKETDKRHVEQKIQFKRETAS*,1,,FALSE,FALSE,103,106,94,109,64,35,128,-0.554032381120078,0.130287594378054,-0.694669568115063,0.104449989055177,-0.468549084852922,0.0810718673302124,-0.553652452354977,0.0574753410910553,0.129692363998237,0.0194925071814679,0.079749753580913,0.0154147786475228,0.131720595342108,0.011439964728918,0.114658655610911,0.00818288828795303,missense,D56N,-0.553652452354977,-0.904846646346904
NHERF3_PDZ2 abundance,1,MNGGVQTWTQPRLCYLVKEGGSYGFSLKTVQGKKGVYMTDITPQGVAMRAGVLADTHLIEVNGENVEDASHEEVVEKVKKSGSRVMFLLVDKETDKRHVEQKIQFKRETAS*,1,,FALSE,FALSE,44,27,38,67,15,13,27,-0.578047671518428,0.252186796189965,-0.71547524299663,0.165923212962235,-0.773490962138737,0.141447236664413,-0.722716846759159,0.099000798599157,0.12609940318881,0.0377300153500439,0.0766792422691095,0.0244870260249383,0.0886905722847786,0.0199594687001957,0.090588593100309,0.0140949572456059,missense,D56T,-0.722716846759159,-1.17760713928855
NHERF3_PDZ2 abundance,1,MNGGVQTWTQPRLCYLVKEGGSYGFSLKTVQGKKGVYMTDITPQGVAMRAGVLADRHLIEVNGENVEDASHEEVVEKVKKSGSRVMFLLVDKETDKRHVEQKIQFKRETAS*,1,,FALSE,FALSE,212,238,167,231,48,13,108,-0.867845432525243,0.111697916356774,-1.07875393265181,0.142488081956135,-0.678228849471395,0.0779754186961281,-0.797073847523459,0.0583336337245925,0.0827423593768923,0.0167112797433473,0.0230664019131525,0.0210284583381204,0.102132907398114,0.0110030281647884,0.0800022265101993,0.0083050852615644,missense,D56R,-0.797073847523459,-1.29757120536887
NHERF3_PDZ2 abundance,1,MNGGVQTWTQPRLCYLVKEGGSYGFSLKTVQGKKGVYMTDITPQGVAMRAGVLADSHLIEVNGENVEDASHEEVVEKVKKSGSRVMFLLVDKETDKRHVEQKIQFKRETAS*,1,,FALSE,FALSE,220.333333333333,291,180,190,945,1052,793,-0.0679066651250583,0.0721960317604118,-0.0273549203443223,0.0496707408118661,-0.126712609820676,0.0506529880360192,-0.0744758855608254,0.0318314940527254,0.20242230467573,0.0108013481581356,0.178232364030988,0.00733043135570768,0.179956775736206,0.00714758911603876,0.182880057030164,0.0045319184702086,missense,D56S,-0.0744758855608254,-0.131765850562123
NHERF3_PDZ2 abundance,1,MNGGVQTWTQPRLCYLVKEGGSYGFSLKTVQGKKGVYMTDITPQGVAMRAGVLADMHLIEVNGENVEDASHEEVVEKVKKSGSRVMFLLVDKETDKRHVEQKIQFKRETAS*,1,,FALSE,FALSE,125,178,116,81,241,318,214,-0.321017109154725,0.0951889254160541,-0.204215276071029,0.0656129380239096,-0.237364773232965,0.0791112875142434,-0.240414102737915,0.0446131208801947,0.164554101094992,0.0142413467769207,0.152131229318479,0.0096831883392339,0.16434276697705,0.0111633094022119,0.159255075114684,0.00635166625216239,missense,D56M,-0.240414102737915,-0.399482717112238
NHERF3_PDZ2 abundance,1,MNGGVQTWTQPRLCYLVKEGGSYGFSLKTVQGKKGVYMTDITPQGVAMRAGVLADIHLIEVNGENVEDASHEEVVEKVKKSGSRVMFLLVDKETDKRHVEQKIQFKRETAS*,1,,FALSE,FALSE,87.3333333333333,100,86,76,3,15,14,-1.42022702801815,0.350931149772973,-0.880972273921339,0.141802302690598,-0.996685134468524,0.182410604254273,-0.970345070620504,0.106657612392024,9.97849364368364e-05,0.0525032946521476,0.0522551123902736,0.0209272507106716,0.057195880682908,0.0257397658098821,0.0553332287242816,0.0151850743413779,missense,D56I,-0.970345070620504,-1.57711879663497
NHERF3_PDZ2 abundance,1,MNGGVQTWTQPRLCYLVKEGGSYGFSLKTVQGKKGVYMTDITPQGVAMRAGVLADQHLIEVNGENVEDASHEEVVEKVKKSGSRVMFLLVDKETDKRHVEQKIQFKRETAS*,1,,FALSE,FALSE,103.333333333333,85,127,98,86,268,163,-0.405073526494559,0.134726991448573,-0.268497182428796,0.0646946317899726,-0.369300289678644,0.0787828996399937,-0.32071308322345,0.0468738534899121,0.151978304247513,0.0201566915168343,0.142644475260301,0.00954766427211981,0.145725486971861,0.0111169709395301,0.147822736054553,0.00667353163030678,missense,D56Q,-0.32071308322345,-0.52903329206999
NHERF3_PDZ2 abundance,1,MNGGVQTWTQPRLCYLVKEGGSYGFSLKTVQGKKGVYMTDITPQGVAMRAGVLADHHLIEVNGENVEDASHEEVVEKVKKSGSRVMFLLVDKETDKRHVEQKIQFKRETAS*,1,,FALSE,FALSE,71,111,50,52,52,61,50,-0.627243519849241,0.133102714505549,-0.403110932710601,0.106248601565797,-0.525544551417098,0.120239477898053,-0.50171035745217,0.0683271764802624,0.118739144282623,0.0199136811970281,0.122778114504526,0.0156802187301371,0.123678025845754,0.0169668644805549,0.122053763703589,0.00972788750019705,missense,D56H,-0.50171035745217,-0.821045728595763
NHERF3_PDZ2 abundance,1,MNGGVQTWTQPRLCYLVKEGGSYGFSLKTVQGKKGVYMTDITPQGVAMRAGVLADPHLIEVNGENVEDASHEEVVEKVKKSGSRVMFLLVDKETDKRHVEQKIQFKRETAS*,1,,FALSE,FALSE,52.6666666666667,41,55,62,10,2,15,-0.815573072153583,0.247151290392334,-1.26615299792355,0.350889185035658,-0.91896498532277,0.179580806542237,-0.939274695659958,0.134229559494111,0.0905628995042991,0.0369766463636012,-0.00459004052448719,0.0517843914208265,0.0681628880337097,0.0253404560729568,0.0597567850275695,0.0191105519241954,missense,D56P,-0.939274695659958,-1.52699132408235
NHERF3_PDZ2 abundance,1,MNGGVQTWTQPRLCYLVKEGGSYGFSLKTVQGKKGVYMTDITPQGVAMRAGVLADLHLIEVNGENVEDASHEEVVEKVKKSGSRVMFLLVDKETDKRHVEQKIQFKRETAS*,1,,FALSE,FALSE,265,258,284,253,143,176,412,-0.579086608223688,0.08416487187862,-0.57064644489639,0.054506869136497,-0.375268897351169,0.0489148166378689,-0.480811107569418,0.0334132344600547,0.125943966431496,0.0125920228810186,0.0980531445997514,0.00804414945476674,0.144883263109219,0.00690231760395355,0.125029234989991,0.00475711426388319,missense,D56L,-0.480811107569418,-0.787327867894107
NHERF3_PDZ2 abundance,1,MNGGVQTWTQPRLCYLVKEGGSYGFSLKTVQGKKGVYMTDITPQGVAMRAGVLADEHLIEVNGENVEDASHEEVVEKVKKSGSRVMFLLVDKETDKRHVEQKIQFKRETAS*,1,,FALSE,FALSE,81.6666666666667,88,83,74,54,81,60,-0.549357113502204,0.141456727132971,-0.457954509185678,0.0872938624992135,-0.574156688582129,0.106849614419552,-0.512814151605253,0.0609943510390297,0.1303918372524,0.0211635365797408,0.114684273621927,0.0128828693988836,0.116818419019379,0.0150774351265329,0.120472892578646,0.00868389732490421,missense,D56E,-0.512814151605253,-0.838960064594133
NHERF3_PDZ2 abundance,1,MNGGVQTWTQPRLCYLVKEGGSYGFSLKTVQGKKGVYMTDITPQGVAMRAGVLADDTLIEVNGENVEDASHEEVVEKVKKSGSRVMFLLVDKETDKRHVEQKIQFKRETAS*,1,,FALSE,FALSE,60,105,46,29,111,4,13,-0.392414220470642,0.12195498573942,-1.05196973317162,0.257309541847872,-0.743123517548285,0.204529654211329,-0.565086647940401,0.0970166954039029,0.153872280529457,0.0182458540791192,0.0270192267049292,0.0379738635432999,0.0929756900014723,0.0288609613574725,0.113030744521355,0.0138124761939003,missense,H57T,-0.565086647940401,-0.923294036379931
NHERF3_PDZ2 abundance,1,MNGGVQTWTQPRLCYLVKEGGSYGFSLKTVQGKKGVYMTDITPQGVAMRAGVLADDRLIEVNGENVEDASHEEVVEKVKKSGSRVMFLLVDKETDKRHVEQKIQFKRETAS*,1,,FALSE,FALSE,35.6666666666667,32,35,40,98,73,230,-0.0855063213843966,0.196513723229114,-0.271368680791452,0.116627210841454,-0.0156381652069982,0.0994957292345543,-0.118468502377282,0.0706347463084565,0.199789195762605,0.0294006899090135,0.142220698177628,0.0172118987820026,0.195630372145291,0.0140397362316225,0.176616733280011,0.0100564211941659,missense,H57R,-0.118468502377282,-0.202741456578624
NHERF3_PDZ2 abundance,1,MNGGVQTWTQPRLCYLVKEGGSYGFSLKTVQGKKGVYMTDITPQGVAMRAGVLADDSLIEVNGENVEDASHEEVVEKVKKSGSRVMFLLVDKETDKRHVEQKIQFKRETAS*,1,,FALSE,FALSE,103.666666666667,141,84,86,72,120,80,-0.583458920848202,0.129011734130015,-0.33328689211124,0.0945651621967479,-0.501530992131863,0.09810522429993,-0.45116419980355,0.0602140560725763,0.125289818692874,0.0193016239652555,0.133082779347968,0.0139559712376792,0.127066553583988,0.0138435235633896,0.129250129198292,0.00857280504739994,missense,H57S,-0.45116419980355,-0.739496949947652
NHERF3_PDZ2 abundance,1,MNGGVQTWTQPRLCYLVKEGGSYGFSLKTVQGKKGVYMTDITPQGVAMRAGVLADDILIEVNGENVEDASHEEVVEKVKKSGSRVMFLLVDKETDKRHVEQKIQFKRETAS*,1,,FALSE,FALSE,45.6666666666667,42,28,67,138,71,117,-0.0652068834075565,0.17216015163688,-0.223373927094661,0.127049070522058,-0.355415566950132,0.0926343967019659,-0.270733825182352,0.0686436733934844,0.202826222752259,0.0257571183823296,0.149303786564431,0.0187499617490287,0.147684745386842,0.0130715409161442,0.154938390829305,0.00977294784843012,missense,H57I,-0.270733825182352,-0.448399122420072
NHERF3_PDZ2 abundance,1,MNGGVQTWTQPRLCYLVKEGGSYGFSLKTVQGKKGVYMTDITPQGVAMRAGVLADDHLSEVNGENVEDASHEEVVEKVKKSGSRVMFLLVDKETDKRHVEQKIQFKRETAS*,1,,FALSE,FALSE,225,268,235,172,121,35,87,-0.633889409867882,0.0899313455730005,-0.913606465166765,0.0918145742668437,-0.70598101741335,0.0816312896481014,-0.746037818690578,0.0504858654034924,0.117744843485728,0.0134547529854159,0.0474389430546941,0.0135500381736975,0.0982168285798746,0.0115189042155238,0.0872683360220784,0.00718778155771056,missense,I59S,-0.746037818690578,-1.21523209173527
NHERF3_PDZ2 abundance,1,MNGGVQTWTQPRLCYLVKEGGSYGFSLKTVQGKKGVYMTDITPQGVAMRAGVLADDHLIEVNGENVEDASHEEVVEKVKKSGSRVMFLLVDKETDKRHVEQKIQFKRETAS*,0,0,TRUE,FALSE,50559,57040,45746,48891,229401,297015,296236,-0.00688313151967927,0.0408071524458871,0.00760419836138611,0.0250077968751109,-0.000708592498170835,0.0266971791011252,0.00195180453813596,0.016660744374033,0.211552119933427,0.00610521451335273,0.183391647257684,0.00369066245749827,0.197737068226573,0.0037672104681455,0.193761232127417,0.00237202611448392,WT,"",0.00195180453813596,-0.00846103230484827
NHERF3_PDZ2 abundance,1,MNGGVQTWTQPRLCYLVKEGGSYGFSLKTVQGKKGVYMTDITPQGVAMRAGVLADDHLQEVNGENVEDASHEEVVEKVKKSGSRVMFLLVDKETDKRHVEQKIQFKRETAS*,1,,FALSE,FALSE,44.3333333333333,39,55,39,53,3,10,-0.319944643067248,0.188332036797267,-1.16654304281109,0.290459105491021,-0.902397600353626,0.220119567501086,-0.683390224938469,0.128368294913847,0.16471455422955,0.0281766164867464,0.0101104436310177,0.0428660917804055,0.0705006940561792,0.0310608373938204,0.0961876090781604,0.0182760710428998,missense,I59Q,-0.683390224938469,-1.11415942877952
NHERF3_PDZ2 abundance,1,MNGGVQTWTQPRLCYLVKEGGSYGFSLKTVQGKKGVYMTDITPQGVAMRAGVLADDHLHEVNGENVEDASHEEVVEKVKKSGSRVMFLLVDKETDKRHVEQKIQFKRETAS*,1,,FALSE,FALSE,39,60,28,29,2,6,39,-1.38982640932914,0.430926423933052,-0.830400933825625,0.227206905846222,-0.429892149045876,0.145826056306874,-0.609990077785268,0.118030427089017,0.00464806354228089,0.0644714982519792,0.05971845461305,0.0335313023245786,0.137175434322927,0.0205773592695596,0.106637746355683,0.0168042465014465,missense,I59H,-0.609990077785268,-0.995739105032148
NHERF3_PDZ2 abundance,1,MNGGVQTWTQPRLCYLVKEGGSYGFSLKTVQGKKGVYMTDITPQGVAMRAGVLADDHLPEVNGENVEDASHEEVVEKVKKSGSRVMFLLVDKETDKRHVEQKIQFKRETAS*,1,,FALSE,FALSE,46.3333333333333,42,56,41,0,3,3,,,-1.17096961981716,0.290267352869757,-1.25992762770374,0.376377951989135,-1.20414648949799,0.229852564603495,,,0.00945716730871246,0.0428377928381212,0.020050013233016,0.0531102913660594,0.0220464163988281,0.0327246054246143,missense,I59P,-1.20414648949799,-1.95432294117542
NHERF3_PDZ2 abundance,1,MNGGVQTWTQPRLCYLVKEGGSYGFSLKTVQGKKGVYMTDITPQGVAMRAGVLADDHLREVNGENVEDASHEEVVEKVKKSGSRVMFLLVDKETDKRHVEQKIQFKRETAS*,1,,FALSE,FALSE,97.3333333333333,84,101,107,50,56,69,-0.564133087046397,0.148365317352601,-0.589474152959872,0.0936456624334082,-0.623476437177306,0.0977612999435879,-0.598586528287258,0.0615349032849194,0.128181183415415,0.0221971403170176,0.0952745425638484,0.013820271028933,0.109858961898824,0.0137949927642907,0.108261294295669,0.00876085691414632,missense,I59R,-0.598586528287258,-0.977341157946225
NHERF3_PDZ2 abundance,1,MNGGVQTWTQPRLCYLVKEGGSYGFSLKTVQGKKGVYMTDITPQGVAMRAGVLADDHLDEVNGENVEDASHEEVVEKVKKSGSRVMFLLVDKETDKRHVEQKIQFKRETAS*,1,,FALSE,FALSE,64,104,41,47,47,3,32,-0.637618463500129,0.138013606895498,-1.09437522554339,0.29410173840476,-0.62396384453684,0.139925464003133,-0.67742605300494,0.0931955310518241,0.11718693461456,0.0206484065992083,0.020761004140591,0.0434036732638253,0.109790184366182,0.0197447329830626,0.0970367411013162,0.0132684487826766,missense,I59D,-0.67742605300494,-1.10453711603702
NHERF3_PDZ2 abundance,1,MNGGVQTWTQPRLCYLVKEGGSYGFSLKTVQGKKGVYMTDITPQGVAMRAGVLADDHLAEVNGENVEDASHEEVVEKVKKSGSRVMFLLVDKETDKRHVEQKIQFKRETAS*,1,,FALSE,FALSE,60.6666666666667,94,28,60,40,5,20,-0.654980441565494,0.146233490622367,-0.875191574808314,0.243668470891666,-0.827593487516958,0.160390674404284,-0.756648458101625,0.0987834847970841,0.114589385064742,0.0218781947716102,0.0531082306917809,0.0359607078579125,0.081056222633607,0.02263255699488,0.0857576764015154,0.0140640178108494,missense,I59A,-0.756648458101625,-1.23235079521144
NHERF3_PDZ2 abundance,1,MNGGVQTWTQPRLCYLVKEGGSYGFSLKTVQGKKGVYMTDITPQGVAMRAGVLADDHLGEVNGENVEDASHEEVVEKVKKSGSRVMFLLVDKETDKRHVEQKIQFKRETAS*,1,,FALSE,FALSE,146.333333333333,137,138,164,104,17,35,-0.504471715477039,0.119511748952704,-0.963155996197397,0.129125146464393,-0.927029259872752,0.118796268454276,-0.790519148891846,0.0705612405463347,0.137107203727045,0.0178803180444842,0.0401263998956682,0.0190563500157584,0.0670249468531971,0.0167632147352493,0.080935433093153,0.0100459560202575,missense,I59G,-0.790519148891846,-1.28699616479842
NHERF3_PDZ2 abundance,1,MNGGVQTWTQPRLCYLVKEGGSYGFSLKTVQGKKGVYMTDITPQGVAMRAGVLADDHLVEVNGENVEDASHEEVVEKVKKSGSRVMFLLVDKETDKRHVEQKIQFKRETAS*,1,,FALSE,FALSE,82,96,88,62,174,566,433,-0.236852091181924,0.121443949526754,0.00528975101613428,0.0701812796529989,0.0397892783619309,0.0802385002346668,-0.0206618111065381,0.0484413974019737,0.177146145833363,0.0181693972445838,0.183050080026887,0.0103573863514661,0.203451679589216,0.0113223691869225,0.190541682889529,0.00689670623832762,missense,I59V,-0.0206618111065381,-0.0449447695942511
NHERF3_PDZ2 abundance,1,MNGGVQTWTQPRLCYLVKEGGSYGFSLKTVQGKKGVYMTDITPQGVAMRAGVLADDHL*EVNGENVEDASHEEVVEKVKKSGSRVMFLLVDKETDKRHVEQKIQFKRETAS*,1,,FALSE,TRUE,53,48,59,52,13,63,9,-0.785352846723451,0.222695555955833,-0.435847122543803,0.100605058866501,-1.01446012598089,0.225828442520195,-0.568579318430747,0.0849494081628656,0.0950841892252001,0.0333177901124963,0.117946892169256,0.0148473420368563,0.0546876705891391,0.0318664106587656,0.112533485489802,0.0120944304797286,stop,I59*,-0.568579318430747,-0.92892894565806
NHERF3_PDZ2 abundance,1,MNGGVQTWTQPRLCYLVKEGGSYGFSLKTVQGKKGVYMTDITPQGVAMRAGVLADDHLYEVNGENVEDASHEEVVEKVKKSGSRVMFLLVDKETDKRHVEQKIQFKRETAS*,1,,FALSE,FALSE,61.3333333333333,55,54,75,4,45,99,-1.16472023291237,0.322884953496064,-0.496752941462268,0.110163875249026,-0.435205013553978,0.093434075407904,-0.493639000447178,0.0695822740349265,0.0383265099158046,0.0483072644395228,0.108958382687668,0.0162580366669066,0.136425741678811,0.0131843827254137,0.123202900210659,0.0099065784463548,missense,I59Y,-0.493639000447178,-0.80802378318172
NHERF3_PDZ2 abundance,1,MNGGVQTWTQPRLCYLVKEGGSYGFSLKTVQGKKGVYMTDITPQGVAMRAGVLADDHLWEVNGENVEDASHEEVVEKVKKSGSRVMFLLVDKETDKRHVEQKIQFKRETAS*,1,,FALSE,FALSE,71.3333333333333,69,57,88,112,42,30,-0.268682197151551,0.142077602055136,-0.526984914745682,0.110321831825722,-0.821186128464719,0.132138053833617,-0.548434679254904,0.0727441917922874,0.172383999658498,0.0212564265355104,0.104496733811903,0.0162813479729939,0.0819603582354744,0.0186458598399782,0.115401521222132,0.0103567474978649,missense,I59W,-0.548434679254904,-0.896428538158901
NHERF3_PDZ2 abundance,1,MNGGVQTWTQPRLCYLVKEGGSYGFSLKTVQGKKGVYMTDITPQGVAMRAGVLADDHLCEVNGENVEDASHEEVVEKVKKSGSRVMFLLVDKETDKRHVEQKIQFKRETAS*,1,,FALSE,FALSE,87.3333333333333,101,66,95,165,82,283,-0.266826143908634,0.119576912608151,-0.398636415734199,0.0930030790205724,-0.203138614293466,0.0725221358664596,-0.275157095154992,0.0515928182598261,0.172661686351075,0.0178900672690964,0.123438465830263,0.0137254382657988,0.169172383759891,0.0102335212410843,0.154308640342114,0.00734538082361241,missense,I59C,-0.275157095154992,-0.455535416862217
NHERF3_PDZ2 abundance,1,MNGGVQTWTQPRLCYLVKEGGSYGFSLKTVQGKKGVYMTDITPQGVAMRAGVLADDHLLEVNGENVEDASHEEVVEKVKKSGSRVMFLLVDKETDKRHVEQKIQFKRETAS*,1,,FALSE,FALSE,84,109,56,87,351,341,423,-0.0710197111019113,0.111582101036426,-0.00815481382067779,0.0861604101900308,-0.0634622365142189,0.0712662617124356,-0.0468491654560692,0.0492714464504381,0.201956557561819,0.0166939524530984,0.18106592480728,0.0127155939725133,0.188881968451573,0.0100563061787067,0.18681333276352,0.00701488211180953,missense,I59L,-0.0468491654560692,-0.087194207782514
NHERF3_PDZ2 abundance,1,MNGGVQTWTQPRLCYLVKEGGSYGFSLKTVQGKKGVYMTDITPQGVAMRAGVLADDHLFEVNGENVEDASHEEVVEKVKKSGSRVMFLLVDKETDKRHVEQKIQFKRETAS*,1,,FALSE,FALSE,109,122,90,115,55,27,96,-0.638323815015084,0.128432384265224,-0.747740345488421,0.114195269129096,-0.56584939461373,0.0864547570505889,-0.633506955483687,0.0607346637587346,0.117081405998913,0.0192149466307485,0.0719175432258682,0.0168529916770926,0.117990652410824,0.0121995385560502,0.103289597750827,0.00864692508665179,missense,I59F,-0.633506955483687,-1.03368012257209
NHERF3_PDZ2 abundance,1,MNGGVQTWTQPRLCYLVKEGGSYGFSLKTVQGKKGVYMTDITPQGVAMRAGVLADDHAIEVNGENVEDASHEEVVEKVKKSGSRVMFLLVDKETDKRHVEQKIQFKRETAS*,1,,FALSE,FALSE,34.6666666666667,59,22,23,7,13,0,-1.02350591566829,0.259476655434915,-0.581206737594683,0.184647353580008,,,-0.729891614468877,0.150443567711976,0.0594537792168184,0.0388206612734903,0.0964946516226842,0.0272503435283569,,,0.0895671059451893,0.0214189752484963,missense,L58A,-0.729891614468877,-1.18918256996478
NHERF3_PDZ2 abundance,1,MNGGVQTWTQPRLCYLVKEGGSYGFSLKTVQGKKGVYMTDITPQGVAMRAGVLADDHGIEVNGENVEDASHEEVVEKVKKSGSRVMFLLVDKETDKRHVEQKIQFKRETAS*,1,,FALSE,FALSE,63,101,44,44,16,1,3,-0.940090586757797,0.18180365920767,-1.38161802678954,0.490869011347031,-1.28006178917899,0.375719007288199,-1.04230466828419,0.155250773884586,0.0719336619377636,0.0271998968868794,-0.0216304239424201,0.0724426802079,0.0172089031820408,0.053017308382131,0.0450881855849088,0.0221033875606443,missense,L58G,-1.04230466828419,-1.69321500601011
NHERF3_PDZ2 abundance,1,MNGGVQTWTQPRLCYLVKEGGSYGFSLKTVQGKKGVYMTDITPQGVAMRAGVLADDGLIEVNGENVEDASHEEVVEKVKKSGSRVMFLLVDKETDKRHVEQKIQFKRETAS*,1,,FALSE,FALSE,46.6666666666667,80,39,21,60,1,9,-0.491455790063207,0.14358213526301,-1.3519835447869,0.491885894704262,-0.755939854013309,0.243841377540551,-0.606702784655611,0.119988383442369,0.139054534329116,0.0214815218294961,-0.0172569531116724,0.0725927523333627,0.0911671904326067,0.0344081967071594,0.107105765369387,0.0170830049708705,missense,H57G,-0.606702784655611,-0.990435541868248
NHERF3_PDZ2 abundance,1,MNGGVQTWTQPRLCYLVKEGGSYGFSLKTVQGKKGVYMTDITPQGVAMRAGVLADDWLIEVNGENVEDASHEEVVEKVKKSGSRVMFLLVDKETDKRHVEQKIQFKRETAS*,1,,FALSE,FALSE,39,36,33,48,266,26,319,0.168623196604337,0.180955344042266,-0.510532349711379,0.141259264704175,0.0256437725341911,0.0903945477158473,-0.0851935137517581,0.0701801199153526,0.237809864407729,0.0270729792817711,0.106924811119348,0.0208471089085171,0.201455622349249,0.0127554782147027,0.181354165186229,0.00999169505393072,missense,H57W,-0.0851935137517581,-0.149057164672504
NHERF3_PDZ2 abundance,1,MNGGVQTWTQPRLCYLVKEGGSYGFSLKTVQGKKGVYMTDITPQGVAMRAGVLADDLLIEVNGENVEDASHEEVVEKVKKSGSRVMFLLVDKETDKRHVEQKIQFKRETAS*,1,,FALSE,FALSE,37.3333333333333,37,44,31,222,84,73,0.108544209936793,0.179403588823419,-0.293106454231273,0.105737196653788,-0.270168627332794,0.125748313821957,-0.217299291116643,0.0737705287431557,0.228821364123701,0.026840819037416,0.139012627320983,0.015604745352024,0.159713850113126,0.0177442104421346,0.162545980704863,0.0105028693034136,missense,H57L,-0.217299291116643,-0.362190373953344
NHERF3_PDZ2 abundance,1,MNGGVQTWTQPRLCYLVKEGGSYGFSLKTVQGKKGVYMTDITPQGVAMRAGVLADDFLIEVNGENVEDASHEEVVEKVKKSGSRVMFLLVDKETDKRHVEQKIQFKRETAS*,1,,FALSE,FALSE,71.3333333333333,121,37,56,374,86,512,-0.0828420456848299,0.10683913073852,-0.244758372541493,0.112208230661272,0.116590718324735,0.082524570675312,-0.0305142977942497,0.0564452030490372,0.200187801734686,0.0159843501073436,0.146147860019634,0.016559743602845,0.214289048867093,0.0116449541485132,0.189138963107555,0.0080362253128582,missense,H57F,-0.0305142977942497,-0.0608403053462469
NHERF3_PDZ2 abundance,1,MNGGVQTWTQPRLCYLVKEGGSYGFSLKTVQGKKGVYMTDITPQGVAMRAGVLADAHLIEVNGENVEDASHEEVVEKVKKSGSRVMFLLVDKETDKRHVEQKIQFKRETAS*,1,,FALSE,FALSE,81,95,67,81,110,422,297,-0.366147469168696,0.126402340102139,0.00014433271951164,0.0792918457750503,-0.143916429130258,0.0757288255510538,-0.121178825577864,0.0502510321740225,0.157802085518421,0.0189112289159766,0.182290716767888,0.011701927996663,0.177529163142769,0.0106860138022698,0.176230858719658,0.0071543478442854,missense,D56A,-0.121178825577864,-0.207114163764115
NHERF3_PDZ2 abundance,1,MNGGVQTWTQPRLCYLVKEGGSYGFSLKTVQGKKGVYMTDITPQGVAMRAGVLADGHLIEVNGENVEDASHEEVVEKVKKSGSRVMFLLVDKETDKRHVEQKIQFKRETAS*,1,,FALSE,FALSE,208,268,175,181,135,240,274,-0.615589140624831,0.08961554555375,-0.376672559364534,0.0572701225052934,-0.397982873642168,0.0605015738015684,-0.427300637841545,0.0377264510163253,0.120482772076288,0.0134075057077873,0.126679902112325,0.00845195169019365,0.141678118141185,0.00853731254906026,0.132647635989567,0.0053711962087958,missense,D56G,-0.427300637841545,-0.700996608423707
NHERF3_PDZ2 abundance,1,MNGGVQTWTQPRLCYLVKEGGSYGFSLKTVQGKKGVYMTDITPQGVAMRAGVLADVHLIEVNGENVEDASHEEVVEKVKKSGSRVMFLLVDKETDKRHVEQKIQFKRETAS*,1,,FALSE,FALSE,56,51,58,59,4,4,26,-1.14293335860174,0.325249344566363,-1.10891605952503,0.254294278272711,-0.747997405097275,0.145539502494021,-0.877138265551457,0.117746854173869,0.0415860743124689,0.0486610042574818,0.0186150610035463,0.0375288695227597,0.0922879409278503,0.0205369239666618,0.0686032826131088,0.0167638736138377,missense,D56V,-0.877138265551457,-1.42674334835832
NHERF3_PDZ2 abundance,1,MNGGVQTWTQPRLCYLVKEGGSYGFSLKTVQGKKGVYMTDITPQGVAMRAGVLAD*HLIEVNGENVEDASHEEVVEKVKKSGSRVMFLLVDKETDKRHVEQKIQFKRETAS*,1,,FALSE,TRUE,113.666666666667,164,81,96,11,7,12,-1.1880723674036,0.195972464981063,-1.05349090445398,0.1951190227695,-1.10724308943477,0.192953922892131,-1.11599415010028,0.112392381362199,0.0348327647787811,0.0293197115139673,0.0267947315296338,0.0287957574061969,0.0415951655770912,0.0272275222575235,0.0345968551073234,0.0160015457698087,stop,D56*,-1.11599415010028,-1.81210212860979
NHERF3_PDZ2 abundance,1,MNGGVQTWTQPRLCYLVKEGGSYGFSLKTVQGKKGVYMTDITPQGVAMRAGVLADYHLIEVNGENVEDASHEEVVEKVKKSGSRVMFLLVDKETDKRHVEQKIQFKRETAS*,1,,FALSE,FALSE,126.666666666667,194,99,87,24,19,22,-1.01143835850063,0.145015267096226,-0.857482391294087,0.127751632847147,-0.906357601214934,0.149534996320167,-0.919396830984166,0.0807012325409655,0.0612592231339936,0.021695934665072,0.0557217603471642,0.0188536462283217,0.0699419025583181,0.0211007238389351,0.0625868394988837,0.0114896085529384,missense,D56Y,-0.919396830984166,-1.49492131793645
NHERF3_PDZ2 abundance,1,MNGGVQTWTQPRLCYLVKEGGSYGFSLKTVQGKKGVYMTDITPQGVAMRAGVLADWHLIEVNGENVEDASHEEVVEKVKKSGSRVMFLLVDKETDKRHVEQKIQFKRETAS*,1,,FALSE,FALSE,108.333333333333,165,94,66,23,29,61,-0.977000341845199,0.150349484471402,-0.740868054653661,0.110835116665174,-0.536823766709813,0.108606676051805,-0.70830195233303,0.0689375367576841,0.0664115424332793,0.0224939943037466,0.0729317591485072,0.0163570987916857,0.122086427806042,0.0153253722194044,0.0926408727133134,0.00981478580946735,missense,D56W,-0.70830195233303,-1.15435083080781
NHERF3_PDZ2 abundance,1,MNGGVQTWTQPRLCYLVKEGGSYGFSLKTVQGKKGVYMTDITPQGVAMRAGVLADCHLIEVNGENVEDASHEEVVEKVKKSGSRVMFLLVDKETDKRHVEQKIQFKRETAS*,1,,FALSE,FALSE,121.666666666667,125,115,125,255,347,162,-0.202734459768084,0.107447738524473,-0.180647949994382,0.0653425903148917,-0.440436637007642,0.074599491545767,-0.277736874366858,0.044698110435077,0.182250531853564,0.0160754047598991,0.155609306416156,0.00964329029683033,0.135687512873236,0.0105266546853147,0.153941351611024,0.00636376639841716,missense,D56C,-0.277736874366858,-0.459697510554322
NHERF3_PDZ2 abundance,1,MNGGVQTWTQPRLCYLVKEGGSYGFSLKTVQGKKGVYMTDITPQGVAMRAGVLADFHLIEVNGENVEDASHEEVVEKVKKSGSRVMFLLVDKETDKRHVEQKIQFKRETAS*,1,,FALSE,FALSE,112.666666666667,164,87,87,19,8,27,-1.03037318844234,0.160269102951949,-1.03824167164172,0.183376410104105,-0.84796754423448,0.137785324168795,-0.953121327912102,0.0907804191594383,0.0584263570397161,0.023978082143364,0.0290452205002102,0.0270627770907559,0.0781812612208633,0.0194427401336805,0.0577854101260415,0.0129246040930559,missense,D56F,-0.953121327912102,-1.54933082526465
NHERF3_PDZ2 abundance,1,MNGGVQTWTQPRLCYLVKEGGSYGFSLKTVQGKKGVYMTDITPQGVAMRAGVLAGDHLIEVNGENVEDASHEEVVEKVKKSGSRVMFLLVDKETDKRHVEQKIQFKRETAS*,1,,FALSE,FALSE,212,200,185,251,971,1532,1426,0.0471572139987892,0.081351464947602,0.0653352697844927,0.0483830064333153,-0.0194060395376108,0.0428569668323458,0.0217950791255057,0.0298443125758287,0.219637170763755,0.0121711051791526,0.191911626006571,0.00714038690877451,0.195098691417257,0.00604750087910871,0.19658636193323,0.00424899915690564,missense,D55G,0.0217950791255057,0.0235531678293786
NHERF3_PDZ2 abundance,1,MNGGVQTWTQPRLCYLVKEGGSYGFSLKTVQGKKGVYMTDITPQGVAMRAGVLAVDHLIEVNGENVEDASHEEVVEKVKKSGSRVMFLLVDKETDKRHVEQKIQFKRETAS*,1,,FALSE,FALSE,168.666666666667,179,142,185,49,20,65,-0.781136434511874,0.118309338930997,-0.932603158461886,0.11993780354237,-0.811644333045067,0.0904676367531724,-0.835315989405423,0.0616458113470904,0.0957150124874342,0.0177004238182145,0.0446354020986057,0.0177004776142106,0.0833067908100045,0.0127657917308039,0.0745576102804948,0.00877664713419114,missense,D55V,-0.835315989405423,-1.35926926726788
NHERF3_PDZ2 abundance,1,MNGGVQTWTQPRLCYLVKEGGSYGFSLKTVQGKKGVYMTDITPQGVAMRAGVLA*DHLIEVNGENVEDASHEEVVEKVKKSGSRVMFLLVDKETDKRHVEQKIQFKRETAS*,1,,FALSE,TRUE,113.666666666667,141,105,95,26,5,11,-0.896270617058979,0.148480855425452,-1.19990518704631,0.224480780564146,-1.12906585015719,0.200754130843999,-1.02737823009454,0.105400098510754,0.0784896282070265,0.0222144261278849,0.00518684264987149,0.0331289794697009,0.0385157790873834,0.0283282012820257,0.0472132947869489,0.0150060393775892,stop,D55*,-1.02737823009454,-1.66913339703017
NHERF3_PDZ2 abundance,1,MNGGVQTWTQPRLCYLVKEGGSYGFSLKTVQGKKGVYMTDITPQGVAMRAGVLAYDHLIEVNGENVEDASHEEVVEKVKKSGSRVMFLLVDKETDKRHVEQKIQFKRETAS*,1,,FALSE,FALSE,134,161,109,132,149,111,336,-0.430797961737929,0.102711856827885,-0.447495479657024,0.0765417272280402,-0.247976093619924,0.0644717604828597,-0.349516082284519,0.0444528670501879,0.14812963591409,0.0153668629495909,0.116227822132659,0.0112960642044302,0.162845414875123,0.00909754135711521,0.143721990948902,0.00632885056870981,missense,D55Y,-0.349516082284519,-0.57550268765019
NHERF3_PDZ2 abundance,1,MNGGVQTWTQPRLCYLVKEGGSYGFSLKTVQGKKGVYMTDITPQGVAMRAGVLASDHLIEVNGENVEDASHEEVVEKVKKSGSRVMFLLVDKETDKRHVEQKIQFKRETAS*,1,,FALSE,FALSE,187,241,157,163,185,279,510,-0.514898637963469,0.0900168160508461,-0.324675491556408,0.0595434809355767,-0.198011553771093,0.0553041379474045,-0.300184608739179,0.0369505458914596,0.135547217433511,0.0134675403418113,0.134353653903329,0.00878745499954091,0.169895857801756,0.00780390791918701,0.150745419247694,0.00526072892250745,missense,D55S,-0.300184608739179,-0.495913622849259
NHERF3_PDZ2 abundance,1,MNGGVQTWTQPRLCYLVKEGGSYGFSLKTVQGKKGVYMTDITPQGVAMRAGVLAWDHLIEVNGENVEDASHEEVVEKVKKSGSRVMFLLVDKETDKRHVEQKIQFKRETAS*,1,,FALSE,FALSE,103,114,112,83,248,108,56,-0.184187030963012,0.111406159862323,-0.460896680604934,0.0763711085254748,-0.626551899934542,0.107040198362066,-0.437799772620096,0.0542884073307122,0.185025438328017,0.0166676296507159,0.114250066576228,0.011270884215835,0.109424986629394,0.015104328223387,0.131152851524053,0.00772915765413776,missense,D55W,-0.437799772620096,-0.717935415602775
NHERF3_PDZ2 abundance,1,MNGGVQTWTQPRLCYLVKEGGSYGFSLKTVQGKKGVYMTDITPQGVAMRAGVLACDHLIEVNGENVEDASHEEVVEKVKKSGSRVMFLLVDKETDKRHVEQKIQFKRETAS*,1,,FALSE,FALSE,100,125,104,71,201,159,105,-0.27139480890407,0.109064644582109,-0.347672806220438,0.0733312558572149,-0.402801999647008,0.0933932322526148,-0.347433471307031,0.0509860505788769,0.171978162062686,0.0163173123113485,0.130959699358765,0.0108222613253381,0.140998096410651,0.0131786193913336,0.14401849676605,0.0072589940000513,missense,D55C,-0.347433471307031,-0.572142701658892
NHERF3_PDZ2 abundance,1,MNGGVQTWTQPRLCYLVKEGGSYGFSLKTVQGKKGVYMTDITPQGVAMRAGVLAFDHLIEVNGENVEDASHEEVVEKVKKSGSRVMFLLVDKETDKRHVEQKIQFKRETAS*,1,,FALSE,FALSE,120,107,135,118,67,37,71,-0.543523849396113,0.129025713225601,-0.769944851192361,0.0971727680691034,-0.65920213571813,0.0942314298879621,-0.676357873892621,0.0599124302496669,0.131264559962664,0.0193037153970792,0.0686405918015547,0.0143408029421719,0.104817746682227,0.0132968965656483,0.0971888200656459,0.00852986192837226,missense,D55F,-0.676357873892621,-1.10281376640889
NHERF3_PDZ2 abundance,1,MNGGVQTWTQPRLCYLVKEGGSYGFSLKTVQGKKGVYMTDITPQGVAMRAGVLGDDHLIEVNGENVEDASHEEVVEKVKKSGSRVMFLLVDKETDKRHVEQKIQFKRETAS*,1,,FALSE,FALSE,189,205,221,141,317,1065,754,-0.28876972968234,0.0852831103993659,-0.068092860108851,0.0459368341029665,-0.0389475727092909,0.0548716506363296,-0.0899910599300396,0.0325557112499429,0.16937867613569,0.0127593240926212,0.17222023966691,0.00677937964254969,0.19234120651411,0.00774288009600576,0.180671128188311,0.00463502683474457,missense,A54G,-0.0899910599300396,-0.156797298632171
NHERF3_PDZ2 abundance,1,MNGGVQTWTQPRLCYLVKEGGSYGFSLKTVQGKKGVYMTDITPQGVAMRAGVLVDDHLIEVNGENVEDASHEEVVEKVKKSGSRVMFLLVDKETDKRHVEQKIQFKRETAS*,1,,FALSE,FALSE,182,256,133,157,1111,563,813,-0.015714680524557,0.0734837801871872,-0.0985049629463913,0.0574840579336192,-0.0454455641656731,0.0524267747032613,-0.0578348898824435,0.0342666551205189,0.210230819672855,0.0109940099812099,0.167732007186591,0.00848352438160641,0.191424281870361,0.00739788626075881,0.185249271480249,0.00487861760417909,missense,A54V,-0.0578348898824435,-0.104918055671474
NHERF3_PDZ2 abundance,1,MNGGVQTWTQPRLCYLVKEGGSYGFSLKTVQGKKGVYMTDITPQGVAMRAGVL*DDHLIEVNGENVEDASHEEVVEKVKKSGSRVMFLLVDKETDKRHVEQKIQFKRETAS*,1,,FALSE,TRUE,39.3333333333333,25,56,37,0,4,6,,,-1.10029523193385,0.25470919110987,-1.0330323492964,0.274959917331814,-1.06923168447376,0.186856055227298,,,0.0198873268053763,0.0375901025549569,0.0520669639659454,0.0387993006665326,0.0412545282072511,0.0266030996393777,stop,A54*,-1.06923168447376,-1.73665777960652
NHERF3_PDZ2 abundance,1,MNGGVQTWTQPRLCYLVKEGGSYGFSLKTVQGKKGVYMTDITPQGVAMRAGVLWDDHLIEVNGENVEDASHEEVVEKVKKSGSRVMFLLVDKETDKRHVEQKIQFKRETAS*,1,,FALSE,FALSE,89.3333333333333,129,55,84,342,107,144,-0.12712323831491,0.104627713399111,-0.28847106431235,0.0950068945769367,-0.360685873733158,0.0838941054958796,-0.275459906448297,0.0538992968394848,0.19356283126481,0.0156534969008244,0.139696720351451,0.014021162310686,0.14694105801792,0.011838207746318,0.154265528445109,0.0076737591541734,missense,A54W,-0.275459906448297,-0.45602395827226
NHERF3_PDZ2 abundance,1,MNGGVQTWTQPRLCYLVKEGGSYGFSLKTVQGKKGVYMTDITPQGVAMRAGVLCDDHLIEVNGENVEDASHEEVVEKVKKSGSRVMFLLVDKETDKRHVEQKIQFKRETAS*,1,,FALSE,FALSE,67,75,61,65,175,249,486,-0.163969805940149,0.13368636852703,-0.106410312239693,0.0846968880020494,0.0592392892322929,0.0782007705147189,-0.0399060822657804,0.0527870466170824,0.188050165323928,0.0200010024823701,0.166565332009409,0.0124996066777559,0.20619624987804,0.0110348273195529,0.187801834493854,0.00751540569083768,missense,A54C,-0.0399060822657804,-0.0759925659454368
NHERF3_PDZ2 abundance,1,MNGGVQTWTQPRLCYLVKEGGSYGFSLKTVQGKKGVYMTDITPQGVAMRAGVLFDDHLIEVNGENVEDASHEEVVEKVKKSGSRVMFLLVDKETDKRHVEQKIQFKRETAS*,1,,FALSE,FALSE,92,112,56,108,251,69,406,-0.175610563828805,0.112087685822345,-0.400677844129347,0.10055759542005,-0.136805948935929,0.0667271949958184,-0.209208329717942,0.0498085573165706,0.186308575437143,0.016769593692139,0.123137190864889,0.0148403373590435,0.178532515419058,0.00941580331562589,0.163697908331753,0.0070913517443924,missense,A54F,-0.209208329717942,-0.34913679973827
NHERF3_PDZ2 abundance,1,MNGGVQTWTQPRLCYLVKEGGSYGFSLKTVQGKKGVYMTDITPQGVAMRAGVDADDHLIEVNGENVEDASHEEVVEKVKKSGSRVMFLLVDKETDKRHVEQKIQFKRETAS*,1,,FALSE,FALSE,35.6666666666667,22,33,52,81,177,79,-0.0323646133579728,0.233653228781704,-0.03932733405882,0.11101399418586,-0.395125647220518,0.107298865097467,-0.204510390091618,0.0732611833143861,0.207739800194941,0.0349571826983375,0.176465469568337,0.0163834976205543,0.142081298314069,0.0151408284105295,0.164366764130013,0.0104303526960394,missense,L53D,-0.204510390091618,-0.341557366275641
NHERF3_PDZ2 abundance,1,MNGGVQTWTQPRLCYLVKEGGSYGFSLKTVQGKKGVYMTDITPQGVAMRAGVGADDHLIEVNGENVEDASHEEVVEKVKKSGSRVMFLLVDKETDKRHVEQKIQFKRETAS*,1,,FALSE,FALSE,123,174,84,111,554,386,339,-0.0867030334134888,0.0876609688591247,-0.0853348416102083,0.071158595860083,-0.19825384975302,0.0656328508490286,-0.132482160967896,0.0422665037388438,0.19961015402089,0.0131150787853425,0.169675659904937,0.0105016191382487,0.169861667674176,0.00926138158028357,0.174621578478392,0.00601757330799266,missense,L53G,-0.132482160967896,-0.225350430150869
NHERF3_PDZ2 abundance,1,MNGGVQTWTQPRLCYLVKEGGSYGFSLKTVQGKKGVYMTDITPQGVAMRAGYLADDHLIEVNGENVEDASHEEVVEKVKKSGSRVMFLLVDKETDKRHVEQKIQFKRETAS*,1,,FALSE,FALSE,95.3333333333333,104,102,80,9,60,13,-1.11455123354719,0.221129752453806,-0.582320881804429,0.0886300823507168,-1.03243897659811,0.187832873287291,-0.716578913545564,0.0753570686365604,0.0458323632941019,0.033083528085066,0.0963302256947353,0.0130800693547828,0.052150694154519,0.0265048964098198,0.0914624638917184,0.0107287484102734,missense,V52Y,-0.716578913545564,-1.16770448832006
NHERF3_PDZ2 abundance,1,MNGGVQTWTQPRLCYLVKEGGSYGFSLKTVQGKKGVYMTDITPQGVAMRAGCLADDHLIEVNGENVEDASHEEVVEKVKKSGSRVMFLLVDKETDKRHVEQKIQFKRETAS*,1,,FALSE,FALSE,142.666666666667,194,110,124,923,743,837,0.0416065088842912,0.0868576275053996,0.0173172854277633,0.0636242680537089,0.03007800621253,0.0598982415318652,0.0276107710293335,0.0389749857433386,0.218806722095,0.0129948897743978,0.184825109228018,0.009389699487096,0.202081332334112,0.00845217697598768,0.197414354534279,0.00554895279102459,missense,V52C,0.0276107710293335,0.0329359299187897
NHERF3_PDZ2 abundance,1,MNGGVQTWTQPRLCYLVKEGGSYGFSLKTVQGKKGVYMTDITPQGVAMRAGFLADDHLIEVNGENVEDASHEEVVEKVKKSGSRVMFLLVDKETDKRHVEQKIQFKRETAS*,1,,FALSE,FALSE,103.666666666667,70,140,101,17,26,52,-0.816812325346364,0.191161903784017,-0.865556285856065,0.109593786289634,-0.70364367009571,0.106623689113004,-0.787121572048187,0.0709621480064587,0.0903774931202511,0.0285999968003146,0.0545302111797385,0.0161739026694029,0.0985466491668869,0.0150455550474945,0.0814191534371063,0.0101030340801302,missense,V52F,-0.787121572048187,-1.28151467510954
NHERF3_PDZ2 abundance,1,MNGGVQTWTQPRLCYLVKEGGSYGFSLKTVQGKKGVYMTDITPQGVAMRAVVLADDHLIEVNGENVEDASHEEVVEKVKKSGSRVMFLLVDKETDKRHVEQKIQFKRETAS*,1,,FALSE,FALSE,154,165,119,178,42,13,23,-0.747463508985208,0.143590508389404,-0.991648845343095,0.145606375704958,-1.09682497170689,0.139617796424103,-0.947777894666187,0.0824875912974625,0.100752865444831,0.021482774544516,0.0359214117803878,0.0214886576002826,0.0430652550578634,0.0197013183391394,0.0585461662432812,0.0117439363023547,missense,G51V,-0.947777894666187,-1.54070998294423
NHERF3_PDZ2 abundance,1,MNGGVQTWTQPRLCYLVKEGGSYGFSLKTVQGKKGVYMTDITPQGVAMRA*VLADDHLIEVNGENVEDASHEEVVEKVKKSGSRVMFLLVDKETDKRHVEQKIQFKRETAS*,1,,FALSE,TRUE,107.333333333333,127,105,90,55,4,18,-0.64991328485694,0.127075133928824,-1.25472450117609,0.249035417775045,-0.973237779728817,0.162165460641901,-0.839846286842292,0.0928167704965706,0.115347489387741,0.0190118865308548,-0.00290341758436444,0.0367527644102268,0.060504511901628,0.0228829951879095,0.0739126220623584,0.0132145238254221,stop,G51*,-0.839846286842292,-1.36657823475573
NHERF3_PDZ2 abundance,1,MNGGVQTWTQPRLCYLVKEGGSYGFSLKTVQGKKGVYMTDITPQGVAMRAYVLADDHLIEVNGENVEDASHEEVVEKVKKSGSRVMFLLVDKETDKRHVEQKIQFKRETAS*,1,,FALSE,FALSE,88.3333333333333,51,66,148,15,1,22,-0.761555239480034,0.211821438799751,-1.481227981902,0.488215202364174,-1.05784063969226,0.144737245926609,-0.992800656981578,0.11607666998914,0.0986445821567639,0.0316908984059689,-0.0363309080979249,0.0720510298265683,0.048566292568339,0.0204237183981093,0.0521361784563756,0.0165260858887977,missense,G51Y,-0.992800656981578,-1.61334757695697
NHERF3_PDZ2 abundance,1,MNGGVQTWTQPRLCYLVKEGGSYGFSLKTVQGKKGVYMTDITPQGVAMRAWVLADDHLIEVNGENVEDASHEEVVEKVKKSGSRVMFLLVDKETDKRHVEQKIQFKRETAS*,1,,FALSE,FALSE,107.333333333333,134,85,103,10,10,12,-1.15728050932152,0.20710618920631,-0.977708881925733,0.167051361629774,-1.12730974398924,0.192406452537745,-1.07320000012228,0.107732306061324,0.0394395772513022,0.0309854433931467,0.037978678156162,0.0246535187373734,0.0387635813557066,0.0271502692997397,0.0406895505485418,0.0153380807972373,missense,G51W,-1.07320000012228,-1.74306007227289
NHERF3_PDZ2 abundance,1,MNGGVQTWTQPRLCYLVKEGGSYGFSLKTVQGKKGVYMTDITPQGVAMRACVLADDHLIEVNGENVEDASHEEVVEKVKKSGSRVMFLLVDKETDKRHVEQKIQFKRETAS*,1,,FALSE,FALSE,108.666666666667,101,106,119,29,18,27,-0.768494387732283,0.154087238627348,-0.887548875600425,0.129505370331783,-0.937270095634196,0.134401129489652,-0.873152061717814,0.0797827484879018,0.0976064065899654,0.023053204872298,0.0512845344126877,0.0191124636334364,0.0655798734416229,0.0189652000320384,0.0691708070513202,0.0113588419970935,missense,G51C,-0.873152061717814,-1.42031219574063
NHERF3_PDZ2 abundance,1,MNGGVQTWTQPRLCYLVKEGGSYGFSLKTVQGKKGVYMTDITPQGVAMRAFVLADDHLIEVNGENVEDASHEEVVEKVKKSGSRVMFLLVDKETDKRHVEQKIQFKRETAS*,1,,FALSE,FALSE,109,120,109,98,13,13,15,-1.04973846570092,0.190159118734467,-0.974351175299366,0.147144141707011,-1.04950028694029,0.174595366753575,-1.01701621016776,0.0968342046016504,0.0555290911270555,0.0284499687422087,0.0384742100837089,0.0217156018321371,0.0497431908494739,0.0246369659817748,0.0486885579152531,0.013786494584743,missense,G51F,-1.01701621016776,-1.65241580446398
NHERF3_PDZ2 abundance,1,MNGGVQTWTQPRLCYLVKEGGSYGFSLKTVQGKKGVYMTDITPQGVAMRGKVLADDHLIEVNGENVEDASHEEVVEKVKKSGSRVMFLLVDKETDKRHVEQKIQFKRETAS*,2,,FALSE,FALSE,208.666666666667,208,207,211,50,46,69,-0.814159514373956,0.116286342135808,-0.820548205370769,0.0839881350895733,-0.827614714659742,0.0875716827740571,-0.82184551058849,0.05375158322548,0.0907743838386467,0.0173977604698999,0.0611725249253553,0.0123950085886567,0.0810532272941292,0.0123571467535924,0.0764754314060723,0.00765272884832282,missense,"A50G,G51K",-0.82184551058849,-1.33753663423646
NHERF3_PDZ2 abundance,1,MNGGVQTWTQPRLCYLVKEGGSYGFSLKTVQGKKGVYMTDITPQGVAMRGNVLADDHLIEVNGENVEDASHEEVVEKVKKSGSRVMFLLVDKETDKRHVEQKIQFKRETAS*,2,,FALSE,FALSE,248.333333333333,318,204,223,267,67,102,-0.458888688163083,0.0738835828639048,-0.722382025689545,0.0745355777765397,-0.724378385138031,0.0765357523168805,-0.63261191210079,0.043278044079909,0.143926943484402,0.0110538250125971,0.0756599360217763,0.010999995722198,0.0956207956426037,0.0107998783775396,0.103417027007898,0.00616158848828677,missense,"A50G,G51N",-0.63261191210079,-1.03223610193615
NHERF3_PDZ2 abundance,1,MNGGVQTWTQPRLCYLVKEGGSYGFSLKTVQGKKGVYMTDITPQGVAMRGTVLADDHLIEVNGENVEDASHEEVVEKVKKSGSRVMFLLVDKETDKRHVEQKIQFKRETAS*,2,,FALSE,FALSE,363,388,352,349,104,93,94,-0.773870951295311,0.085488618525832,-0.758798803398085,0.0630335652826829,-0.884891964708273,0.0729907892677961,-0.80345228016519,0.0416588975824981,0.096802011479562,0.0127900704476376,0.0702855307919525,0.00930252329354913,0.0729708956308442,0.0102996524226881,0.0790941152964385,0.00593106710888072,missense,"A50G,G51T",-0.80345228016519,-1.30786186673305
NHERF3_PDZ2 abundance,1,MNGGVQTWTQPRLCYLVKEGGSYGFSLKTVQGKKGVYMTDITPQGVAMRGRVLADDHLIEVNGENVEDASHEEVVEKVKKSGSRVMFLLVDKETDKRHVEQKIQFKRETAS*,2,,FALSE,FALSE,743,917,605,707,394,133,194,-0.654585948079944,0.0491832160674694,-0.800775408106454,0.05106290816223,-0.869378706599945,0.0517262972479525,-0.771053902697222,0.0292269844048506,0.114648405780696,0.00735836897579806,0.0640906036712589,0.00753588806987575,0.0751599549363001,0.00729904263415903,0.0837067421812673,0.00416110881359968,missense,"A50G,G51R",-0.771053902697222,-1.25559185778281
NHERF3_PDZ2 abundance,1,MNGGVQTWTQPRLCYLVKEGGSYGFSLKTVQGKKGVYMTDITPQGVAMRGSVLADDHLIEVNGENVEDASHEEVVEKVKKSGSRVMFLLVDKETDKRHVEQKIQFKRETAS*,2,,FALSE,FALSE,702,834,643,629,289,168,192,-0.73327322397382,0.0555969614138304,-0.755622436292683,0.0470563492979035,-0.83908008233677,0.0525167315355338,-0.775864677631185,0.0296472593457082,0.102875893610421,0.00831793828721906,0.0707543005474684,0.00694459822302629,0.0794353614900145,0.00741057997341416,0.0830218217768675,0.00422094426348097,missense,"A50G,G51S",-0.775864677631185,-1.26335333439085
NHERF3_PDZ2 abundance,1,MNGGVQTWTQPRLCYLVKEGGSYGFSLKTVQGKKGVYMTDITPQGVAMRGMVLADDHLIEVNGENVEDASHEEVVEKVKKSGSRVMFLLVDKETDKRHVEQKIQFKRETAS*,2,,FALSE,FALSE,214,227,231,184,156,55,34,-0.527316449555427,0.101371369326633,-0.784167241690723,0.0802537367052277,-0.992709756106608,0.117531698489294,-0.753708724129644,0.0554727418328273,0.133689371467517,0.0151663107606465,0.0665416447039627,0.0118438843138045,0.0577568420834784,0.0165847726162622,0.0861762126682407,0.0078977739118651,missense,"A50G,G51M",-0.753708724129644,-1.22760796754427
NHERF3_PDZ2 abundance,1,MNGGVQTWTQPRLCYLVKEGGSYGFSLKTVQGKKGVYMTDITPQGVAMRGIVLADDHLIEVNGENVEDASHEEVVEKVKKSGSRVMFLLVDKETDKRHVEQKIQFKRETAS*,2,,FALSE,FALSE,231,263,247,183,28,35,44,-1.04505835581841,0.132132705329519,-0.924035980829818,0.0921523693119176,-0.920755852213884,0.105552162739918,-0.949102489767599,0.0614538184855201,0.0562292888391286,0.0197685567826883,0.0458997502141672,0.0135998901257671,0.0679101807168166,0.0148943531038624,0.0583575807814837,0.00874931269635238,missense,"A50G,G51I",-0.949102489767599,-1.54284702199424
NHERF3_PDZ2 abundance,1,MNGGVQTWTQPRLCYLVKEGGSYGFSLKTVQGKKGVYMTDITPQGVAMRGQVLADDHLIEVNGENVEDASHEEVVEKVKKSGSRVMFLLVDKETDKRHVEQKIQFKRETAS*,2,,FALSE,FALSE,161.666666666667,164,180,141,55,41,53,-0.707175981307057,0.128189133218658,-0.814468158843005,0.0889435915275447,-0.7643115401858,0.103347738776993,-0.774504721134647,0.0596668490633889,0.106780338178046,0.0191785535052578,0.062069821059514,0.0131263371869624,0.0899858707259225,0.01458328918966,0.0832154417167651,0.00849489800515252,missense,"A50G,G51Q",-0.774504721134647,-1.26115924493941
NHERF3_PDZ2 abundance,1,MNGGVQTWTQPRLCYLVKEGGSYGFSLKTVQGKKGVYMTDITPQGVAMRGHVLADDHLIEVNGENVEDASHEEVVEKVKKSGSRVMFLLVDKETDKRHVEQKIQFKRETAS*,2,,FALSE,FALSE,219,170,221,266,19,27,182,-1.02424272185065,0.160726572834123,-0.910390345696266,0.106298770169808,-0.619904028365206,0.0610352548471115,-0.724442393225146,0.0502744450734388,0.0593435446248785,0.0240465248451129,0.0479135794829999,0.0156876226363786,0.110363060696022,0.00861261971218059,0.0903429233278673,0.00715768118927794,missense,"A50G,G51H",-0.724442393225146,-1.1803910542951
NHERF3_PDZ2 abundance,1,MNGGVQTWTQPRLCYLVKEGGSYGFSLKTVQGKKGVYMTDITPQGVAMRGPVLADDHLIEVNGENVEDASHEEVVEKVKKSGSRVMFLLVDKETDKRHVEQKIQFKRETAS*,2,,FALSE,FALSE,302.666666666667,345,274,289,108,69,88,-0.744373899759113,0.0841269899792996,-0.670645288045258,0.0831214526375464,-0.782867085936784,0.0819178851803978,-0.733030639859498,0.0479435647676324,0.101215106154049,0.0125863553176709,0.0832952681644187,0.0122671031836247,0.0873675174560704,0.0115593454054076,0.0891201961293118,0.00682582873232973,missense,"A50G,G51P",-0.733030639859498,-1.1942469249753
NHERF3_PDZ2 abundance,1,MNGGVQTWTQPRLCYLVKEGGSYGFSLKTVQGKKGVYMTDITPQGVAMRGLVLADDHLIEVNGENVEDASHEEVVEKVKKSGSRVMFLLVDKETDKRHVEQKIQFKRETAS*,2,,FALSE,FALSE,673.666666666667,704,677,640,276,75,175,-0.698540718633804,0.0619647149376105,-0.953332893746384,0.0630797495034307,-0.874699579347674,0.0542526803553913,-0.844027630083898,0.0342693608204934,0.108072271769082,0.00927062669845745,0.0415760979883537,0.0093093391826294,0.0744091322580317,0.00765553785984706,0.0733173152057111,0.00487900282052077,missense,"A50G,G51L",-0.844027630083898,-1.37332421605923
NHERF3_PDZ2 abundance,1,MNGGVQTWTQPRLCYLVKEGGSYGFSLKTVQGKKGVYMTDITPQGVAMRGEVLADDHLIEVNGENVEDASHEEVVEKVKKSGSRVMFLLVDKETDKRHVEQKIQFKRETAS*,2,,FALSE,FALSE,217.666666666667,256,204,193,102,132,97,-0.67813043528014,0.0946350295811939,-0.55880923001476,0.0613085085976339,-0.706710630910199,0.0783992556144017,-0.627991535437465,0.0430171226065945,0.111125882488861,0.0141584776550343,0.0998000863548827,0.00904793861436441,0.0981138735975291,0.0110628353402679,0.10407483999981,0.00612444053531198,missense,"A50G,G51E",-0.627991535437465,-1.02478180488734
NHERF3_PDZ2 abundance,1,MNGGVQTWTQPRLCYLVKEGGSYGFSLKTVQGKKGVYMTDITPQGVAMRGDVLADDHLIEVNGENVEDASHEEVVEKVKKSGSRVMFLLVDKETDKRHVEQKIQFKRETAS*,2,,FALSE,FALSE,275.333333333333,318,226,282,90,85,133,-0.772110848273007,0.0890689607641251,-0.677526725975273,0.0705679480801418,-0.709695704025205,0.0686101885709169,-0.712305892795799,0.0430612863630982,0.0970653429269354,0.0133257304014897,0.0822797023091478,0.010414451060312,0.0976926531141053,0.00968151053063509,0.0920708230729546,0.00613072822458856,missense,"A50G,G51D",-0.712305892795799,-1.16081059886354
NHERF3_PDZ2 abundance,1,MNGGVQTWTQPRLCYLVKEGGSYGFSLKTVQGKKGVYMTDITPQGVAMRGAVLADDHLIEVNGENVEDASHEEVVEKVKKSGSRVMFLLVDKETDKRHVEQKIQFKRETAS*,2,,FALSE,FALSE,323,328,351,290,45,51,113,-0.977898441631499,0.106073767223914,-0.896249338029966,0.0780364690245535,-0.755545330876809,0.0717254568262224,-0.851344473706523,0.0472736016717086,0.066277176482187,0.0158698430134325,0.0500005160638528,0.0115166589037392,0.0912228611716057,0.0101211027114424,0.0722756003964068,0.00673044464122342,missense,"A50G,G51A",-0.851344473706523,-1.38512886528959
NHERF3_PDZ2 abundance,1,MNGGVQTWTQPRLCYLVKEGGSYGFSLKTVQGKKGVYMTDITPQGVAMRGGNLADDHLIEVNGENVEDASHEEVVEKVKKSGSRVMFLLVDKETDKRHVEQKIQFKRETAS*,2,,FALSE,FALSE,248,334,187,223,44,19,117,-0.985922792718574,0.109435746124352,-1.0124795075701,0.120045836702964,-0.682851161205138,0.0737242266979112,-0.825870623433519,0.0544836356352746,0.0650766422184445,0.0163728333263136,0.0328472128243587,0.0177164211990038,0.101480657919455,0.0104031469961782,0.0759023674079815,0.00775695272897428,missense,"A50G,V52N",-0.825870623433519,-1.34403056081174
NHERF3_PDZ2 abundance,1,MNGGVQTWTQPRLCYLVKEGGSYGFSLKTVQGKKGVYMTDITPQGVAMRGGTLADDHLIEVNGENVEDASHEEVVEKVKKSGSRVMFLLVDKETDKRHVEQKIQFKRETAS*,2,,FALSE,FALSE,177,173,186,172,49,9,83,-0.761563892674364,0.125046814440622,-1.1927283264704,0.167471462919637,-0.656841082661672,0.0896962504766829,-0.772089245725447,0.0668300387223195,0.0986432875403929,0.0187084268470774,0.00624600711855769,0.0247155174838678,0.10515091236076,0.0126569422360776,0.0835593381610588,0.00951473676820723,missense,"A50G,V52T",-0.772089245725447,-1.25726223122684
NHERF3_PDZ2 abundance,1,MNGGVQTWTQPRLCYLVKEGGSYGFSLKTVQGKKGVYMTDITPQGVAMRGGSLADDHLIEVNGENVEDASHEEVVEKVKKSGSRVMFLLVDKETDKRHVEQKIQFKRETAS*,2,,FALSE,FALSE,446.333333333333,430,425,484,81,87,227,-0.888101264534861,0.0844186690012886,-0.811935808411114,0.0640356785386469,-0.718102992285205,0.0515194622892394,-0.77952311006335,0.0362513220582686,0.0797118563363005,0.0126299938195402,0.0624435465306094,0.00945041564050067,0.0965063096348253,0.00726985637374212,0.0825009628601017,0.00516117891711973,missense,"A50G,V52S",-0.77952311006335,-1.2692556761412
NHERF3_PDZ2 abundance,1,MNGGVQTWTQPRLCYLVKEGGSYGFSLKTVQGKKGVYMTDITPQGVAMRGGILADDHLIEVNGENVEDASHEEVVEKVKKSGSRVMFLLVDKETDKRHVEQKIQFKRETAS*,2,,FALSE,FALSE,242.333333333333,325,216,186,356,353,516,-0.400167075993925,0.0723999606067044,-0.350444752638776,0.0530340706661675,-0.226097319698747,0.052564853788405,-0.311338493756104,0.0331818862138275,0.152712365092489,0.0108318582348612,0.130550614198987,0.00782679316188531,0.165932705327565,0.00741737045319034,0.149157416578418,0.00472417671503955,missense,"A50G,V52I",-0.311338493756104,-0.513908773076796
NHERF3_PDZ2 abundance,1,MNGGVQTWTQPRLCYLVKEGGSYGFSLKTVQGKKGVYMTDITPQGVAMRGGHLADDHLIEVNGENVEDASHEEVVEKVKKSGSRVMFLLVDKETDKRHVEQKIQFKRETAS*,2,,FALSE,FALSE,312.333333333333,318,333,286,87,56,74,-0.783042918280035,0.0901805972958216,-0.873828211732342,0.0754652041974902,-0.892968961730104,0.0829800957069008,-0.8549374261913,0.0474694412186147,0.0954297808142299,0.0134920438803801,0.053309436457549,0.0111371904278506,0.0718311591958986,0.0117092327998645,0.0717640640009939,0.00675832673995088,missense,"A50G,V52H",-0.8549374261913,-1.39092556479168
NHERF3_PDZ2 abundance,1,MNGGVQTWTQPRLCYLVKEGGSYGFSLKTVQGKKGVYMTDITPQGVAMRGGPLADDHLIEVNGENVEDASHEEVVEKVKKSGSRVMFLLVDKETDKRHVEQKIQFKRETAS*,2,,FALSE,FALSE,114.333333333333,122,85,136,20,37,15,-0.929189647173625,0.162401837389442,-0.62790846017875,0.11098467903023,-1.1421418387043,0.171196605736101,-0.816975626210281,0.0807870618091249,0.0735645665848527,0.0242971634921099,0.0896023893773419,0.0163791712760603,0.0366706402901551,0.024157370439667,0.077168767349551,0.0115018282509837,missense,"A50G,V52P",-0.816975626210281,-1.32967979324844
NHERF3_PDZ2 abundance,1,MNGGVQTWTQPRLCYLVKEGGSYGFSLKTVQGKKGVYMTDITPQGVAMRGGRLADDHLIEVNGENVEDASHEEVVEKVKKSGSRVMFLLVDKETDKRHVEQKIQFKRETAS*,2,,FALSE,FALSE,283.666666666667,313,267,271,80,42,186,-0.803513832022207,0.0930138632173888,-0.904105348222935,0.08471850446357,-0.609087172647471,0.0624968975104886,-0.733519844036054,0.0442399550450177,0.0923670990981745,0.0139159327132869,0.0488411223743682,0.0125027968453423,0.111889415669254,0.0088188705494434,0.0890505470754607,0.00629853782727324,missense,"A50G,V52R",-0.733519844036054,-1.19503618384212
NHERF3_PDZ2 abundance,1,MNGGVQTWTQPRLCYLVKEGGSYGFSLKTVQGKKGVYMTDITPQGVAMRGGLLADDHLIEVNGENVEDASHEEVVEKVKKSGSRVMFLLVDKETDKRHVEQKIQFKRETAS*,2,,FALSE,FALSE,224.666666666667,258,211,205,87,64,105,-0.724354523064901,0.0957619795390616,-0.692010339063647,0.0825755117018466,-0.698521453128831,0.0757702598918448,-0.70285315870576,0.0482307951694841,0.104210232787887,0.0143270821967925,0.080142203858519,0.0121865329628467,0.0992694397398028,0.0106918605579056,0.0934166292153135,0.00686672234420987,missense,"A50G,V52L",-0.70285315870576,-1.1455600050343
NHERF3_PDZ2 abundance,1,MNGGVQTWTQPRLCYLVKEGGSYGFSLKTVQGKKGVYMTDITPQGVAMRGGDLADDHLIEVNGENVEDASHEEVVEKVKKSGSRVMFLLVDKETDKRHVEQKIQFKRETAS*,2,,FALSE,FALSE,236.666666666667,262,204,244,88,29,63,-0.723111724544379,0.093685895049578,-0.898825241089838,0.103043013552298,-0.895817555897274,0.0893861208859006,-0.837625828796212,0.0547772299814741,0.104396169593321,0.0140164763251147,0.0496203630753788,0.0152071365392224,0.0714291971112374,0.0126131801803019,0.0742287534640038,0.00779875238933853,missense,"A50G,V52D",-0.837625828796212,-1.36299585282759
NHERF3_PDZ2 abundance,1,MNGGVQTWTQPRLCYLVKEGGSYGFSLKTVQGKKGVYMTDITPQGVAMRGGALADDHLIEVNGENVEDASHEEVVEKVKKSGSRVMFLLVDKETDKRHVEQKIQFKRETAS*,2,,FALSE,FALSE,211,223,239,171,100,270,138,-0.639687212376802,0.0950386802565666,-0.422067146082321,0.0510940015733367,-0.575352677916311,0.0708205613735467,-0.500918296129476,0.0379828265281898,0.11687742623406,0.014218868390822,0.119980547594625,0.00754047685015176,0.116649654240057,0.00999341387926341,0.122166531182612,0.00540769694343313,missense,"A50G,V52A",-0.500918296129476,-0.819767854342113
NHERF3_PDZ2 abundance,1,MNGGVQTWTQPRLCYLVKEGGSYGFSLKTVQGKKGVYMTDITPQGVAMRGGGLADDHLIEVNGENVEDASHEEVVEKVKKSGSRVMFLLVDKETDKRHVEQKIQFKRETAS*,2,,FALSE,FALSE,313.666666666667,382,308,251,40,130,133,-1.0556123529943,0.110041529608728,-0.657366082300554,0.0584695622870856,-0.695379797244028,0.0675214913419073,-0.72671974423648,0.0410156182997207,0.0546502907255598,0.0164634654312041,0.0852550196112225,0.00862896557889394,0.0997127554508639,0.00952788562583782,0.0900186919520381,0.0058394820498102,missense,"A50G,V52G",-0.72671974423648,-1.18406522464092
NHERF3_PDZ2 abundance,1,MNGGVQTWTQPRLCYLVKEGGSYGFSLKTVQGKKGVYMTDITPQGVAMRGGVKADDHLIEVNGENVEDASHEEVVEKVKKSGSRVMFLLVDKETDKRHVEQKIQFKRETAS*,2,,FALSE,FALSE,33,38,20,41,95,222,264,-0.144062671229966,0.182817635325325,0.139347998244786,0.137161893761998,0.0166304011031874,0.0974326005481617,0.025732337178435,0.0728524527981026,0.191028499279306,0.0273515992561616,0.202834459380081,0.0202424169723878,0.200183755120148,0.013748610343188,0.197146917855063,0.0103721608507865,missense,"A50G,L53K",0.025732337178435,0.0299053536408276
NHERF3_PDZ2 abundance,1,MNGGVQTWTQPRLCYLVKEGGSYGFSLKTVQGKKGVYMTDITPQGVAMRGGVNADDHLIEVNGENVEDASHEEVVEKVKKSGSRVMFLLVDKETDKRHVEQKIQFKRETAS*,2,,FALSE,FALSE,93,127,92,60,223,222,76,-0.26557149062461,0.105121698044617,-0.261939811762026,0.0769462738311427,-0.447032668632385,0.103024325161998,-0.312185474364654,0.0531789828673817,0.172849396764072,0.0157274026268148,0.14361221511602,0.0113557673829163,0.134756753885898,0.0145376526393962,0.149036830122204,0.00757120650021639,missense,"A50G,L53N",-0.312185474364654,-0.515275251507186
NHERF3_PDZ2 abundance,1,MNGGVQTWTQPRLCYLVKEGGSYGFSLKTVQGKKGVYMTDITPQGVAMRGGVTADDHLIEVNGENVEDASHEEVVEKVKKSGSRVMFLLVDKETDKRHVEQKIQFKRETAS*,2,,FALSE,FALSE,79.3333333333333,91,81,66,95,54,242,-0.405194032018289,0.128311922322858,-0.551856744319649,0.0947214486606719,-0.171217731741474,0.0848128203121184,-0.353201207711395,0.0566852397776587,0.151960275249449,0.0191969241529534,0.100826137472835,0.013979036067736,0.173676705450464,0.0119678466141499,0.143197331692902,0.00807039985968173,missense,"A50G,L53T",-0.353201207711395,-0.581448094614967
NHERF3_PDZ2 abundance,1,MNGGVQTWTQPRLCYLVKEGGSYGFSLKTVQGKKGVYMTDITPQGVAMRGGVRADDHLIEVNGENVEDASHEEVVEKVKKSGSRVMFLLVDKETDKRHVEQKIQFKRETAS*,2,,FALSE,FALSE,262.666666666667,267,268,253,501,1145,1514,-0.260167621743592,0.0732085111597995,-0.121404633731327,0.0409480203764252,-0.0107049109559212,0.0401656774978624,-0.0909472861598774,0.0266991062069945,0.173657877060863,0.0109528266013278,0.164352462971757,0.00604312815986421,0.196326498390925,0.00566773591160895,0.180534988197347,0.00380120934182729,missense,"A50G,L53R",-0.0909472861598774,-0.158340028777885
NHERF3_PDZ2 abundance,1,MNGGVQTWTQPRLCYLVKEGGSYGFSLKTVQGKKGVYMTDITPQGVAMRGGVSADDHLIEVNGENVEDASHEEVVEKVKKSGSRVMFLLVDKETDKRHVEQKIQFKRETAS*,2,,FALSE,FALSE,190.333333333333,226,171,174,226,196,304,-0.433785549799085,0.0968065503107772,-0.421860818457229,0.0586462397872842,-0.356040123429398,0.0580150402146767,-0.395537080641709,0.0379439725238571,0.147682658732453,0.0144833618745808,0.120010997522848,0.00865503972770137,0.147596614888196,0.00818644044671374,0.137169882143487,0.0054021652150265,missense,"A50G,L53S",-0.395537080641709,-0.649750788451143
NHERF3_PDZ2 abundance,1,MNGGVQTWTQPRLCYLVKEGGSYGFSLKTVQGKKGVYMTDITPQGVAMRGGVMADDHLIEVNGENVEDASHEEVVEKVKKSGSRVMFLLVDKETDKRHVEQKIQFKRETAS*,2,,FALSE,FALSE,101.666666666667,110,102,93,221,447,359,-0.245508266459187,0.113071388638092,-0.0971742665988218,0.0650797031526915,-0.137122306874986,0.0692876440962846,-0.135295908852416,0.0437427405256414,0.175851083478719,0.016916766830855,0.167928391981175,0.00960449328544481,0.178487874487701,0.00977710555725573,0.174220979122695,0.00622774832363622,missense,"A50G,L53M",-0.135295908852416,-0.229889997826842
NHERF3_PDZ2 abundance,1,MNGGVQTWTQPRLCYLVKEGGSYGFSLKTVQGKKGVYMTDITPQGVAMRGGVIADDHLIEVNGENVEDASHEEVVEKVKKSGSRVMFLLVDKETDKRHVEQKIQFKRETAS*,2,,FALSE,FALSE,90.3333333333333,85,96,90,184,323,331,-0.224766819732756,0.129715758107359,-0.156555683795379,0.068661052338779,-0.153385543395096,0.0727406564749917,-0.16405712554282,0.0465977506731419,0.178954240008694,0.0194069539661648,0.159164854424674,0.010133030487434,0.176192986528474,0.0102643564510834,0.170126182663283,0.00663422227671737,missense,"A50G,L53I",-0.16405712554282,-0.276291983707566
NHERF3_PDZ2 abundance,1,MNGGVQTWTQPRLCYLVKEGGSYGFSLKTVQGKKGVYMTDITPQGVAMRGGVHADDHLIEVNGENVEDASHEEVVEKVKKSGSRVMFLLVDKETDKRHVEQKIQFKRETAS*,2,,FALSE,FALSE,64.3333333333333,75,56,62,243,289,155,-0.0827723373658326,0.129105940369624,-0.103297019185074,0.0953898370649933,-0.255803086732919,0.0888440308295762,-0.16429052943,0.0580665835838327,0.200198230892697,0.0193157182910498,0.167024793266763,0.0140776771436843,0.161740956225103,0.0125366864306392,0.170092952448403,0.00826706475698561,missense,"A50G,L53H",-0.16429052943,-0.276668546493279
NHERF3_PDZ2 abundance,1,MNGGVQTWTQPRLCYLVKEGGSYGFSLKTVQGKKGVYMTDITPQGVAMRGGVPADDHLIEVNGENVEDASHEEVVEKVKKSGSRVMFLLVDKETDKRHVEQKIQFKRETAS*,2,,FALSE,FALSE,128,163,93,128,52,14,38,-0.691460620816231,0.140188677866347,-0.879963711706098,0.147617701150652,-0.847816855806075,0.115560237090535,-0.810063221683917,0.0763254964237148,0.10913153499528,0.0209738219752604,0.0524039564776768,0.0217854899581791,0.0782025247042735,0.0163065818010147,0.0781529012923278,0.0108666255632716,missense,"A50G,L53P",-0.810063221683917,-1.31852764691587
NHERF3_PDZ2 abundance,1,MNGGVQTWTQPRLCYLVKEGGSYGFSLKTVQGKKGVYMTDITPQGVAMRGGVLKDDHLIEVNGENVEDASHEEVVEKVKKSGSRVMFLLVDKETDKRHVEQKIQFKRETAS*,2,,FALSE,FALSE,208.666666666667,276,160,190,422,425,546,-0.285889110932433,0.0742471494387426,-0.212394609897037,0.0548599198971857,-0.219940821734817,0.0526366141585118,-0.230752304552041,0.0338138781697957,0.169809649490733,0.0111082187106679,0.150924119374738,0.00809625285254193,0.166801442188826,0.00742749648247756,0.160630646163328,0.00481415477304498,missense,"A50G,A54K",-0.230752304552041,-0.383894829164754
NHERF3_PDZ2 abundance,1,MNGGVQTWTQPRLCYLVKEGGSYGFSLKTVQGKKGVYMTDITPQGVAMRGGVLNDDHLIEVNGENVEDASHEEVVEKVKKSGSRVMFLLVDKETDKRHVEQKIQFKRETAS*,2,,FALSE,FALSE,149,160,133,154,523,651,540,-0.0708859131755541,0.0907558328430378,-0.0713162930925935,0.0573114682921311,-0.164053832523393,0.0559061204458823,-0.111030301237793,0.0366172875938964,0.201976575254622,0.0135781056661447,0.17174452390687,0.00845805352091548,0.174687595628219,0.00788885302748162,0.177675726020764,0.00521328221983068,missense,"A50G,A54N",-0.111030301237793,-0.190741014873815
NHERF3_PDZ2 abundance,1,MNGGVQTWTQPRLCYLVKEGGSYGFSLKTVQGKKGVYMTDITPQGVAMRGGVLTDDHLIEVNGENVEDASHEEVVEKVKKSGSRVMFLLVDKETDKRHVEQKIQFKRETAS*,2,,FALSE,FALSE,321.666666666667,396,300,269,781,527,553,-0.227222715251212,0.0604481694006441,-0.317020869589139,0.0429812607508089,-0.311842347051513,0.0453645493698156,-0.296195465139949,0.0277254042232346,0.178586810083697,0.00904373422330312,0.135483326623482,0.00634319473327259,0.153833315972188,0.00640134317642083,0.151313362226673,0.00394732560416902,missense,"A50G,A54T",-0.296195465139949,-0.489477727352898
NHERF3_PDZ2 abundance,1,MNGGVQTWTQPRLCYLVKEGGSYGFSLKTVQGKKGVYMTDITPQGVAMRGGVLRDDHLIEVNGENVEDASHEEVVEKVKKSGSRVMFLLVDKETDKRHVEQKIQFKRETAS*,2,,FALSE,FALSE,741.666666666667,866,677,682,756,837,800,-0.461492068161576,0.044929060312962,-0.419805298697637,0.0316356411055257,-0.469517477575288,0.0327915334150877,-0.447390813468531,0.0203087616706267,0.143537448202376,0.00672189884990718,0.120314352098434,0.00466880283497725,0.131583946477928,0.00462717830524105,0.129787354350167,0.00289140220593251,missense,"A50G,A54R",-0.447390813468531,-0.733409147010633
NHERF3_PDZ2 abundance,1,MNGGVQTWTQPRLCYLVKEGGSYGFSLKTVQGKKGVYMTDITPQGVAMRGGVLSDDHLIEVNGENVEDASHEEVVEKVKKSGSRVMFLLVDKETDKRHVEQKIQFKRETAS*,2,,FALSE,FALSE,692,823,583,670,761,1511,1398,-0.454917831411776,0.0470187051326126,-0.219379109414149,0.0292008708115068,-0.310183875433879,0.0298184805452295,-0.295264813897072,0.0190700443863034,0.144521028854624,0.00703453350133503,0.149893343641835,0.00430947828665164,0.154067341133251,0.00420765398578934,0.151445861051577,0.00271504335419615,missense,"A50G,A54S",-0.295264813897072,-0.487976258680807
NHERF3_PDZ2 abundance,1,MNGGVQTWTQPRLCYLVKEGGSYGFSLKTVQGKKGVYMTDITPQGVAMRGGVLMDDHLIEVNGENVEDASHEEVVEKVKKSGSRVMFLLVDKETDKRHVEQKIQFKRETAS*,2,,FALSE,FALSE,228,216,264,204,103,466,467,-0.622538050402915,0.0951449064497291,-0.313465342381577,0.0460198978144629,-0.278319730227842,0.0517292816002873,-0.335432190956957,0.032336380243083,0.119443136074109,0.0142347610384909,0.136008053005701,0.00679163822426847,0.158563656677451,0.00729946375293393,0.145727144936776,0.00460380020619137,missense,"A50G,A54M",-0.335432190956957,-0.552780403903925
NHERF3_PDZ2 abundance,1,MNGGVQTWTQPRLCYLVKEGGSYGFSLKTVQGKKGVYMTDITPQGVAMRGGVLIDDHLIEVNGENVEDASHEEVVEKVKKSGSRVMFLLVDKETDKRHVEQKIQFKRETAS*,2,,FALSE,FALSE,201.333333333333,207,211,186,192,171,128,-0.432473864833674,0.0882306498538811,-0.50470091146697,0.0586726822887334,-0.620612242078046,0.071794941554546,-0.526251107302551,0.0403912459167112,0.147878901734177,0.0132003095468316,0.107785417525796,0.00865894212453658,0.110263125414373,0.0101309076273448,0.118559844211922,0.00575058880684266,missense,"A50G,A54I",-0.526251107302551,-0.860638613010827
NHERF3_PDZ2 abundance,1,MNGGVQTWTQPRLCYLVKEGGSYGFSLKTVQGKKGVYMTDITPQGVAMRGGVLQDDHLIEVNGENVEDASHEEVVEKVKKSGSRVMFLLVDKETDKRHVEQKIQFKRETAS*,2,,FALSE,FALSE,150.666666666667,201,118,133,776,910,778,-0.0349971605820083,0.0817557142269653,0.043938088160816,0.0591433766709599,-0.0127511759224672,0.0558399985997106,0.00427898580017051,0.0363648078497131,0.207345941163964,0.0122315854729112,0.188753819850788,0.00872840742346372,0.196037752124011,0.00787952264429292,0.194092557943524,0.00517733613404148,missense,"A50G,A54Q",0.00427898580017051,-0.0047064681907772
NHERF3_PDZ2 abundance,1,MNGGVQTWTQPRLCYLVKEGGSYGFSLKTVQGKKGVYMTDITPQGVAMRGGVLHDDHLIEVNGENVEDASHEEVVEKVKKSGSRVMFLLVDKETDKRHVEQKIQFKRETAS*,2,,FALSE,FALSE,147.666666666667,157,144,142,137,613,572,-0.450376562512955,0.100809374643506,-0.099619108822198,0.0555215030447337,-0.153599259778039,0.0591055243072374,-0.17008908447255,0.0375545392326488,0.14520045437511,0.0150822299588703,0.167567581012764,0.00819388960548593,0.176162829237624,0.00834031749392086,0.169267399659259,0.00534672075733256,missense,"A50G,A54H",-0.17008908447255,-0.286023660781708
NHERF3_PDZ2 abundance,1,MNGGVQTWTQPRLCYLVKEGGSYGFSLKTVQGKKGVYMTDITPQGVAMRGGVLPDDHLIEVNGENVEDASHEEVVEKVKKSGSRVMFLLVDKETDKRHVEQKIQFKRETAS*,2,,FALSE,FALSE,235,283,212,210,535,1061,1129,-0.233788806987142,0.0703872166271974,-0.069041433432806,0.0449839564677161,-0.0450410581006811,0.0446283634945864,-0.0867383003419876,0.028890299601231,0.177604448018239,0.0105307288244804,0.172080248768376,0.00663875351172454,0.191481361289752,0.00629746077277215,0.181134230587206,0.00411317427186454,missense,"A50G,A54P",-0.0867383003419876,-0.151549450249994
NHERF3_PDZ2 abundance,1,MNGGVQTWTQPRLCYLVKEGGSYGFSLKTVQGKKGVYMTDITPQGVAMRGGVLLDDHLIEVNGENVEDASHEEVVEKVKKSGSRVMFLLVDKETDKRHVEQKIQFKRETAS*,2,,FALSE,FALSE,659,751,682,544,1000,1202,1001,-0.346764872985937,0.0464289645423133,-0.32310350183212,0.029015985770875,-0.342454519081986,0.033101372400383,-0.334271165321092,0.0197476336793653,0.160701942539279,0.00694630159601445,0.134585648888252,0.00428219286515607,0.149513665027455,0.00467089935398642,0.145892442660937,0.00281151320343906,missense,"A50G,A54L",-0.334271165321092,-0.550907260088679
NHERF3_PDZ2 abundance,1,MNGGVQTWTQPRLCYLVKEGGSYGFSLKTVQGKKGVYMTDITPQGVAMRGGVLEDDHLIEVNGENVEDASHEEVVEKVKKSGSRVMFLLVDKETDKRHVEQKIQFKRETAS*,2,,FALSE,FALSE,168.333333333333,173,139,193,748,1033,1588,0.0139553494941671,0.0865822981517392,0.040802746196042,0.0548778249174913,0.0838195532206828,0.0465845122434792,0.0583368637744526,0.0328575600407076,0.21466979389734,0.0129536973690187,0.188291104604875,0.00809889528388335,0.209664744712498,0.00657349083632923,0.201788894635925,0.00467800169818676,missense,"A50G,A54E",0.0583368637744526,0.0825079538382273
NHERF3_PDZ2 abundance,1,MNGGVQTWTQPRLCYLVKEGGSYGFSLKTVQGKKGVYMTDITPQGVAMRGGVLDDDHLIEVNGENVEDASHEEVVEKVKKSGSRVMFLLVDKETDKRHVEQKIQFKRETAS*,2,,FALSE,FALSE,165.333333333333,225,165,106,732,502,521,-0.0912267318151135,0.0788002629339439,-0.183723273861435,0.0540028387497064,-0.0604199677944341,0.0632719542677441,-0.123097021567554,0.0364242550880657,0.198933357246789,0.0117894163175998,0.155155448669412,0.00796976441256345,0.189311259745783,0.0089282379817957,0.175957761018974,0.00518579976559603,missense,"A50G,A54D",-0.123097021567554,-0.210208890395056
NHERF3_PDZ2 abundance,1,MNGGVQTWTQPRLCYLVKEGGSYGFSLKTVQGKKGVYMTDITPQGVAMRGGVLAKDHLIEVNGENVEDASHEEVVEKVKKSGSRVMFLLVDKETDKRHVEQKIQFKRETAS*,2,,FALSE,FALSE,192,164,204,208,31,22,49,-0.884534729747158,0.136629871723466,-0.976435521809616,0.11389666549977,-0.911543003832262,0.101328758790946,-0.92713411512422,0.066219449368699,0.0802454505383743,0.0204413840664272,0.0381666012426657,0.0168089236126434,0.0692101959256603,0.0142983930772428,0.0614852656662047,0.00942780584486439,missense,"A50G,D55K",-0.92713411512422,-1.50740428600023
NHERF3_PDZ2 abundance,1,MNGGVQTWTQPRLCYLVKEGGSYGFSLKTVQGKKGVYMTDITPQGVAMRGGVLANDHLIEVNGENVEDASHEEVVEKVKKSGSRVMFLLVDKETDKRHVEQKIQFKRETAS*,2,,FALSE,FALSE,188.333333333333,200,163,202,399,516,419,-0.224192134359616,0.0845308097943424,-0.178676057598305,0.0539648121653417,-0.308518363051969,0.0531318037053193,-0.241195941806225,0.0345533659937158,0.179040219482154,0.0126467713586786,0.155900319225992,0.00796415243130806,0.154302359809052,0.00749737215126577,0.159143763000068,0.00491943724964399,missense,"A50G,D55N",-0.241195941806225,-0.400744099264434
NHERF3_PDZ2 abundance,1,MNGGVQTWTQPRLCYLVKEGGSYGFSLKTVQGKKGVYMTDITPQGVAMRGGVLATDHLIEVNGENVEDASHEEVVEKVKKSGSRVMFLLVDKETDKRHVEQKIQFKRETAS*,2,,FALSE,FALSE,245.666666666667,230,237,270,50,34,114,-0.814942915368351,0.119614679722554,-0.904604693320219,0.0943239551803617,-0.754974499127237,0.0700318770185801,-0.80937676277198,0.0508864148638705,0.0906571781324388,0.0178957176593139,0.0487674287894002,0.0139203737924381,0.0913034106309471,0.00988212347113309,0.0782506339283422,0.00724480864838726,missense,"A50G,D55T",-0.80937676277198,-1.31742014659409
NHERF3_PDZ2 abundance,1,MNGGVQTWTQPRLCYLVKEGGSYGFSLKTVQGKKGVYMTDITPQGVAMRGGVLARDHLIEVNGENVEDASHEEVVEKVKKSGSRVMFLLVDKETDKRHVEQKIQFKRETAS*,2,,FALSE,FALSE,621,634,594,635,159,172,191,-0.805455252002512,0.065627758643324,-0.692065331418916,0.0489377343381486,-0.845748513874624,0.0525761801760273,-0.773057817469352,0.0314425793166762,0.0920766405699547,0.00981865973322563,0.0801340880607918,0.00722225391460151,0.0784943862281578,0.00741896870766717,0.0834214405126276,0.00447654784033122,missense,"A50G,D55R",-0.773057817469352,-1.25882487904069
NHERF3_PDZ2 abundance,1,MNGGVQTWTQPRLCYLVKEGGSYGFSLKTVQGKKGVYMTDITPQGVAMRGGVLASDHLIEVNGENVEDASHEEVVEKVKKSGSRVMFLLVDKETDKRHVEQKIQFKRETAS*,2,,FALSE,FALSE,638.666666666667,779,583,554,396,178,388,-0.639770239071937,0.0547553305169578,-0.728450379215787,0.0463090264649693,-0.595336790053406,0.0447347217946173,-0.654504948433088,0.0277398721249915,0.116865004495376,0.00819202072477001,0.0747643655462972,0.00683430796687475,0.113829717491148,0.00631246887904933,0.100300068201034,0.00394938543055004,missense,"A50G,D55S",-0.654504948433088,-1.06755729066445
NHERF3_PDZ2 abundance,1,MNGGVQTWTQPRLCYLVKEGGSYGFSLKTVQGKKGVYMTDITPQGVAMRGGVLAMDHLIEVNGENVEDASHEEVVEKVKKSGSRVMFLLVDKETDKRHVEQKIQFKRETAS*,2,,FALSE,FALSE,270.666666666667,297,256,259,61,162,216,-0.86400889382375,0.100519243489637,-0.564198310144042,0.0555993429366937,-0.559461512465021,0.0602272080073812,-0.604829177240641,0.0378466191428977,0.0833163492379211,0.0150388230356911,0.0990047633676991,0.00820537725345376,0.118892039647608,0.00849859708447699,0.107372514898509,0.00538830480418382,missense,"A50G,D55M",-0.604829177240641,-0.987412752333602
NHERF3_PDZ2 abundance,1,MNGGVQTWTQPRLCYLVKEGGSYGFSLKTVQGKKGVYMTDITPQGVAMRGGVLAIDHLIEVNGENVEDASHEEVVEKVKKSGSRVMFLLVDKETDKRHVEQKIQFKRETAS*,2,,FALSE,FALSE,238,266,218,230,27,24,68,-1.01293797651355,0.139646608342411,-0.991862339459281,0.107763538839173,-0.861845831995831,0.0872988225599876,-0.932371996756378,0.0610159560258917,0.0610348632091232,0.0208927222041071,0.0358899042180287,0.0159037938874465,0.0762229108372346,0.0123186437398137,0.0607395371598951,0.00868697327348664,missense,"A50G,D55I",-0.932371996756378,-1.51585483634226
NHERF3_PDZ2 abundance,1,MNGGVQTWTQPRLCYLVKEGGSYGFSLKTVQGKKGVYMTDITPQGVAMRGGVLAQDHLIEVNGENVEDASHEEVVEKVKKSGSRVMFLLVDKETDKRHVEQKIQFKRETAS*,2,,FALSE,FALSE,228,263,219,202,215,32,164,-0.486448056146786,0.0836719367805384,-0.903506407178061,0.0975893662634769,-0.573116842393986,0.0654827751742485,-0.619498662675832,0.0455938217022066,0.139803748326003,0.0125182741792698,0.0489295143762551,0.0144022847001817,0.116965150605904,0.00924020456188384,0.105283988614381,0.0064912907436067,missense,"A50G,D55Q",-0.619498662675832,-1.01107980589981
NHERF3_PDZ2 abundance,1,MNGGVQTWTQPRLCYLVKEGGSYGFSLKTVQGKKGVYMTDITPQGVAMRGGVLAHDHLIEVNGENVEDASHEEVVEKVKKSGSRVMFLLVDKETDKRHVEQKIQFKRETAS*,2,,FALSE,FALSE,226.666666666667,256,176,248,259,21,159,-0.404981035288909,0.079509596352984,-0.958169542203566,0.117112940645556,-0.64076150439185,0.0639477097104897,-0.611002972216712,0.0458525573028336,0.151992141984704,0.0118955406714241,0.0408623031278873,0.0172835830155814,0.107419884500176,0.00902359311157084,0.106493538390621,0.00652812748917195,missense,"A50G,D55H",-0.611002972216712,-0.997373260972505
NHERF3_PDZ2 abundance,1,MNGGVQTWTQPRLCYLVKEGGSYGFSLKTVQGKKGVYMTDITPQGVAMRGGVLAPDHLIEVNGENVEDASHEEVVEKVKKSGSRVMFLLVDKETDKRHVEQKIQFKRETAS*,2,,FALSE,FALSE,276.333333333333,335,261,233,84,71,61,-0.779965374056212,0.0928710453267245,-0.754293355630201,0.0720827916082283,-0.888396490608588,0.0901736396114388,-0.799424373721914,0.0481469860615754,0.0958902164617719,0.0138945655311488,0.0709504468984847,0.0106380123826473,0.072476375718926,0.0127243061077069,0.0796675770251376,0.006854790260737,missense,"A50G,D55P",-0.799424373721914,-1.30136343309856
NHERF3_PDZ2 abundance,1,MNGGVQTWTQPRLCYLVKEGGSYGFSLKTVQGKKGVYMTDITPQGVAMRGGVLALDHLIEVNGENVEDASHEEVVEKVKKSGSRVMFLLVDKETDKRHVEQKIQFKRETAS*,2,,FALSE,FALSE,790,955,714,701,164,114,406,-0.909087216702244,0.0603533832111092,-0.815608908705655,0.0595191995994913,-0.632438124367531,0.0422235220503966,-0.746648484616366,0.0299111036945183,0.0765721190091559,0.00902955313039835,0.0619014686567611,0.00878387154850939,0.108594387777814,0.00595811616155065,0.0871813941969909,0.00425850835254484,missense,"A50G,D55L",-0.746648484616366,-1.21621731124011
NHERF3_PDZ2 abundance,1,MNGGVQTWTQPRLCYLVKEGGSYGFSLKTVQGKKGVYMTDITPQGVAMRGGVLAEDHLIEVNGENVEDASHEEVVEKVKKSGSRVMFLLVDKETDKRHVEQKIQFKRETAS*,2,,FALSE,FALSE,190.666666666667,195,206,171,208,466,430,-0.397689022657726,0.0898231630942586,-0.251639145429704,0.0497395353089044,-0.266912297101337,0.0578262152671626,-0.279044210966446,0.0347692413023124,0.153083110079243,0.013438567655156,0.145132392311547,0.0073405840800268,0.160173347398934,0.0081597955597679,0.153755223279359,0.00495017188298136,missense,"A50G,D55E",-0.279044210966446,-0.461806705554257
NHERF3_PDZ2 abundance,1,MNGGVQTWTQPRLCYLVKEGGSYGFSLKTVQGKKGVYMTDITPQGVAMRGGVLADKHLIEVNGENVEDASHEEVVEKVKKSGSRVMFLLVDKETDKRHVEQKIQFKRETAS*,2,,FALSE,FALSE,224.333333333333,329,170,174,88,12,36,-0.787692268805879,0.0891602301116833,-1.1026712763788,0.147386056148342,-0.958767058640087,0.115227287693193,-0.898496866111778,0.06360986000536,0.0947341850520484,0.0133393853348025,0.0195366690455544,0.0217513036794852,0.0625464599202028,0.0162595996666746,0.0655624125799022,0.00905627297820765,missense,"A50G,D56K",-0.898496866111778,-1.46120230370435
NHERF3_PDZ2 abundance,1,MNGGVQTWTQPRLCYLVKEGGSYGFSLKTVQGKKGVYMTDITPQGVAMRGGVLADNHLIEVNGENVEDASHEEVVEKVKKSGSRVMFLLVDKETDKRHVEQKIQFKRETAS*,2,,FALSE,FALSE,255.666666666667,292,190,285,34,24,87,-1.02566516968756,0.121162661344196,-0.960230914493391,0.108680754728753,-0.852669517099836,0.0775477251263749,-0.918143071080628,0.0559831394045287,0.0591307302367652,0.0181273133305723,0.0405580848331301,0.0160391570410261,0.0775177708448873,0.0109426767813322,0.0627653400007653,0.00797044031509807,missense,"A50G,D56N",-0.918143071080628,-1.4928985610424
NHERF3_PDZ2 abundance,1,MNGGVQTWTQPRLCYLVKEGGSYGFSLKTVQGKKGVYMTDITPQGVAMRGGVLADTHLIEVNGENVEDASHEEVVEKVKKSGSRVMFLLVDKETDKRHVEQKIQFKRETAS*,2,,FALSE,FALSE,341,377,319,327,104,75,91,-0.774688814904835,0.0846947034195098,-0.80190608225756,0.066646088511215,-0.874607309158,0.0744241718971803,-0.819024715372064,0.0428319028033474,0.096679649773843,0.0126712917106033,0.0639237382467677,0.0098356611754252,0.0744221524060826,0.0105019155166959,0.0768770341056133,0.0060980703923965,missense,"A50G,D56T",-0.819024715372064,-1.3329856967287
NHERF3_PDZ2 abundance,1,MNGGVQTWTQPRLCYLVKEGGSYGFSLKTVQGKKGVYMTDITPQGVAMRGGVLADRHLIEVNGENVEDASHEEVVEKVKKSGSRVMFLLVDKETDKRHVEQKIQFKRETAS*,2,,FALSE,FALSE,636.666666666667,715,588,607,181,109,227,-0.806375720990613,0.0647886435814702,-0.826440080020482,0.0569185251202698,-0.777095991296773,0.049833858996344,-0.800481629667044,0.0324515691435663,0.0919389279316447,0.00969311856833313,0.0603029992857087,0.00840006278228459,0.0881818704653586,0.00703200269092106,0.0795170532156822,0.00462019989842066,missense,"A50G,D56R",-0.800481629667044,-1.30306915980568
NHERF3_PDZ2 abundance,1,MNGGVQTWTQPRLCYLVKEGGSYGFSLKTVQGKKGVYMTDITPQGVAMRGGVLADSHLIEVNGENVEDASHEEVVEKVKKSGSRVMFLLVDKETDKRHVEQKIQFKRETAS*,2,,FALSE,FALSE,747,816,741,684,415,482,895,-0.609062477348886,0.0498314889830168,-0.559062627993122,0.0329450698628932,-0.440283628365507,0.0327235847971735,-0.518854204318992,0.02104493501104,0.121459235195319,0.00745535798324869,0.0997626897617234,0.0048620489485681,0.135709103759531,0.00461759014824017,0.119612957245134,0.00299621279236517,missense,"A50G,D56S",-0.518854204318992,-0.848704799796356
NHERF3_PDZ2 abundance,1,MNGGVQTWTQPRLCYLVKEGGSYGFSLKTVQGKKGVYMTDITPQGVAMRGGVLADMHLIEVNGENVEDASHEEVVEKVKKSGSRVMFLLVDKETDKRHVEQKIQFKRETAS*,2,,FALSE,FALSE,244.333333333333,310,207,216,135,27,43,-0.649491564795327,0.0824350426751652,-0.945479803873372,0.103621560407053,-0.972809804567207,0.105328892573197,-0.821116268256915,0.0550127761976133,0.115410583509394,0.0123332207415515,0.0427350606956415,0.0152925187569128,0.0605649030202108,0.014862847688773,0.0765792552098262,0.00783228761221373,missense,"A50G,D56M",-0.821116268256915,-1.33636010917016
NHERF3_PDZ2 abundance,1,MNGGVQTWTQPRLCYLVKEGGSYGFSLKTVQGKKGVYMTDITPQGVAMRGGVLADIHLIEVNGENVEDASHEEVVEKVKKSGSRVMFLLVDKETDKRHVEQKIQFKRETAS*,2,,FALSE,FALSE,241,275,233,215,18,18,73,-1.16093295804963,0.156685834714477,-1.07059731312003,0.121885475819744,-0.821779767058846,0.0850914405059217,-0.94594121545926,0.0637374651512114,0.0388931293457856,0.0234419844267282,0.0242701596706381,0.017987916007505,0.0818765905266232,0.0120071624125253,0.0588076582237686,0.00907444039807239,missense,"A50G,D56I",-0.94594121545926,-1.5377467716328
NHERF3_PDZ2 abundance,1,MNGGVQTWTQPRLCYLVKEGGSYGFSLKTVQGKKGVYMTDITPQGVAMRGGVLADQHLIEVNGENVEDASHEEVVEKVKKSGSRVMFLLVDKETDKRHVEQKIQFKRETAS*,2,,FALSE,FALSE,155.666666666667,133,155,179,33,23,137,-0.805786437381951,0.14173496220191,-0.8899871225754,0.115597111969134,-0.58933356457778,0.0705358924527491,-0.691525218125197,0.0554183242527817,0.0920270914673106,0.0212051637132014,0.050924696774147,0.0170598763045901,0.114676826235063,0.0099532445514733,0.0950294125506305,0.00789002636361291,missense,"A50G,D56Q",-0.691525218125197,-1.12728404179758
NHERF3_PDZ2 abundance,1,MNGGVQTWTQPRLCYLVKEGGSYGFSLKTVQGKKGVYMTDITPQGVAMRGGVLADHHLIEVNGENVEDASHEEVVEKVKKSGSRVMFLLVDKETDKRHVEQKIQFKRETAS*,2,,FALSE,FALSE,174.666666666667,188,184,152,26,51,28,-0.9792653001366,0.139060974598855,-0.739554045963886,0.0859831878523942,-0.977934014801933,0.130247777666446,-0.84709979432149,0.063768098265897,0.0660726788908859,0.0208051047298076,0.0731256811706829,0.0126894394163398,0.0598418311793952,0.0183791249861691,0.0728799245564127,0.00907880170068714,missense,"A50G,D56H",-0.84709979432149,-1.37828070044967
NHERF3_PDZ2 abundance,1,MNGGVQTWTQPRLCYLVKEGGSYGFSLKTVQGKKGVYMTDITPQGVAMRGGVLADPHLIEVNGENVEDASHEEVVEKVKKSGSRVMFLLVDKETDKRHVEQKIQFKRETAS*,2,,FALSE,FALSE,297.333333333333,371,268,253,105,88,42,-0.77132636902287,0.0859224450270825,-0.66750567652341,0.0870436960671722,-0.999159250718131,0.105878025744995,-0.789891160436747,0.0529521343681927,0.0971827099524762,0.0128549758304679,0.0837586135135784,0.0128459497188545,0.0568467607777814,0.0149403352849483,0.081024841164104,0.00753890959006474,missense,"A50G,D56P",-0.789891160436747,-1.28598299794458
NHERF3_PDZ2 abundance,1,MNGGVQTWTQPRLCYLVKEGGSYGFSLKTVQGKKGVYMTDITPQGVAMRGGVLADLHLIEVNGENVEDASHEEVVEKVKKSGSRVMFLLVDKETDKRHVEQKIQFKRETAS*,2,,FALSE,FALSE,678.333333333333,739,646,650,202,104,183,-0.759741819208127,0.0629662893562282,-0.863591765148755,0.0560925528789582,-0.867051349733678,0.0531078481038537,-0.836589162508151,0.0328868596501014,0.0989158904715877,0.00942047363239523,0.0548201360722693,0.00827816540935054,0.0754883657813747,0.00749399180189364,0.0743763458795694,0.00468217314677668,missense,"A50G,D56L",-0.836589162508151,-1.36132334449877
NHERF3_PDZ2 abundance,1,MNGGVQTWTQPRLCYLVKEGGSYGFSLKTVQGKKGVYMTDITPQGVAMRGGVLADEHLIEVNGENVEDASHEEVVEKVKKSGSRVMFLLVDKETDKRHVEQKIQFKRETAS*,2,,FALSE,FALSE,190,236,151,183,103,39,36,-0.677910704083824,0.115004152243616,-0.776679716059434,0.0939373924494535,-0.97625049307862,0.11464957206376,-0.805791732398032,0.061428294682785,0.111158756777028,0.017205930266872,0.0676466572680425,0.0138633246822924,0.0600793911341527,0.0161780788303883,0.078761042435748,0.00874567881750103,missense,"A50G,D56E",-0.805791732398032,-1.31163622825069
NHERF3_PDZ2 abundance,1,MNGGVQTWTQPRLCYLVKEGGSYGFSLKTVQGKKGVYMTDITPQGVAMRGGVLADDTLIEVNGENVEDASHEEVVEKVKKSGSRVMFLLVDKETDKRHVEQKIQFKRETAS*,2,,FALSE,FALSE,85.3333333333333,127,72,57,12,5,5,-1.03360640414924,0.204750959714487,-0.99715041904185,0.233626158343321,-1.20022211708254,0.293461608800288,-1.05715841034656,0.136352762007502,0.0579426311662984,0.0306330742516139,0.0351094869391651,0.0344786586356748,0.028474994155763,0.0414100546160201,0.0429734262873198,0.0194128368458675,missense,"A50G,H57T",-1.05715841034656,-1.71717933049865
NHERF3_PDZ2 abundance,1,MNGGVQTWTQPRLCYLVKEGGSYGFSLKTVQGKKGVYMTDITPQGVAMRGGVLADDRLIEVNGENVEDASHEEVVEKVKKSGSRVMFLLVDKETDKRHVEQKIQFKRETAS*,2,,FALSE,FALSE,113.333333333333,105,118,117,995,661,988,0.21661722604029,0.106141132411499,-0.0607202943505786,0.06013777969927,0.0922866875684302,0.0567376486183934,0.0460209586061457,0.0384641129537518,0.244990317526951,0.0158799216123126,0.17330828639871,0.00887516189138165,0.210859533009389,0.00800618908100908,0.200035452651168,0.00547621872999621,missense,"A50G,H57R",0.0460209586061457,0.062638055291175
NHERF3_PDZ2 abundance,1,MNGGVQTWTQPRLCYLVKEGGSYGFSLKTVQGKKGVYMTDITPQGVAMRGGVLADDMLIEVNGENVEDASHEEVVEKVKKSGSRVMFLLVDKETDKRHVEQKIQFKRETAS*,2,,FALSE,FALSE,75.6666666666667,76,74,77,141,213,161,-0.266834966444429,0.139107906707388,-0.22425042004439,0.0812452512887261,-0.304089211400926,0.0819601995393533,-0.264262640189329,0.0532971991811287,0.172660366399293,0.0208121263074719,0.149174433321521,0.0119902125036748,0.154927352674463,0.0115653163394679,0.15585970739539,0.0075880372118023,missense,"A50G,H57M",-0.264262640189329,-0.437958818801832
NHERF3_PDZ2 abundance,1,MNGGVQTWTQPRLCYLVKEGGSYGFSLKTVQGKKGVYMTDITPQGVAMRGGVLADDHKIEVNGENVEDASHEEVVEKVKKSGSRVMFLLVDKETDKRHVEQKIQFKRETAS*,2,,FALSE,FALSE,26.6666666666667,39,21,20,6,4,5,-0.948536233835657,0.290826715612837,-0.859336501054784,0.274015307832878,-0.909616099294699,0.309544645398089,-0.903728050581272,0.167652395254422,0.0706700969981914,0.0435109871335595,0.0554481299542089,0.0404393083664692,0.069482099369748,0.043679514756408,0.0648176375630871,0.0238690331459065,missense,"A50G,L58K",-0.903728050581272,-1.46964204916108
NHERF3_PDZ2 abundance,1,MNGGVQTWTQPRLCYLVKEGGSYGFSLKTVQGKKGVYMTDITPQGVAMRGGVLADDHNIEVNGENVEDASHEEVVEKVKKSGSRVMFLLVDKETDKRHVEQKIQFKRETAS*,2,,FALSE,FALSE,32.6666666666667,52,25,21,3,11,10,-1.23154373369143,0.364790752288422,-0.653651260403757,0.188351215166055,-0.725899940163783,0.234525912365533,-0.758622791168119,0.136229587661007,0.0283289535479516,0.0545768489521891,0.0858032547788092,0.0277969611681139,0.0954060906357879,0.0330937013520493,0.085476586344116,0.0193953002484645,missense,"A50G,L58N",-0.758622791168119,-1.23553609074541
NHERF3_PDZ2 abundance,1,MNGGVQTWTQPRLCYLVKEGGSYGFSLKTVQGKKGVYMTDITPQGVAMRGGVLADDHMIEVNGENVEDASHEEVVEKVKKSGSRVMFLLVDKETDKRHVEQKIQFKRETAS*,2,,FALSE,FALSE,32.6666666666667,39,23,36,28,3,5,-0.504057749568367,0.202649302480484,-0.95235977805916,0.3050287902097,-1.07720317558525,0.298655876540221,-0.746857298441995,0.146948075424083,0.137169137739153,0.0303186424062617,0.0417197108604341,0.0450162927228296,0.0458340657802724,0.0421430121966732,0.0871516649222156,0.0209213144715395,missense,"A50G,L58M",-0.746857298441995,-1.21655420158425
NHERF3_PDZ2 abundance,1,MNGGVQTWTQPRLCYLVKEGGSYGFSLKTVQGKKGVYMTDITPQGVAMRGGVLADDHIIEVNGENVEDASHEEVVEKVKKSGSRVMFLLVDKETDKRHVEQKIQFKRETAS*,2,,FALSE,FALSE,26.3333333333333,23,36,20,39,376,179,-0.256080237646391,0.23851184898007,0.124392959519263,0.103743323206281,0.110512226814578,0.133591141152795,0.0795594983675401,0.0774925571656024,0.174269396248461,0.035684087585643,0.200627387711578,0.0153104885682511,0.213431319413323,0.0188509034417461,0.204810406901092,0.0110327825184951,missense,"A50G,L58I",0.0795594983675401,0.116747548127323
NHERF3_PDZ2 abundance,1,MNGGVQTWTQPRLCYLVKEGGSYGFSLKTVQGKKGVYMTDITPQGVAMRGGVLADDHLKEVNGENVEDASHEEVVEKVKKSGSRVMFLLVDKETDKRHVEQKIQFKRETAS*,2,,FALSE,FALSE,128,146,108,130,11,34,34,-1.1287013661716,0.200486726357881,-0.725417837246185,0.104360837603222,-0.887384390029531,0.120993013165099,-0.839452393984815,0.0735203945000625,0.0437153423826595,0.0299950964017358,0.0752119095204381,0.015401621634196,0.0726191921521453,0.0170731950383782,0.0739687014381215,0.010467257151674,missense,"A50G,I59K",-0.839452393984815,-1.3659427466605
NHERF3_PDZ2 abundance,1,MNGGVQTWTQPRLCYLVKEGGSYGFSLKTVQGKKGVYMTDITPQGVAMRGGVLADDHLNEVNGENVEDASHEEVVEKVKKSGSRVMFLLVDKETDKRHVEQKIQFKRETAS*,2,,FALSE,FALSE,163,193,144,152,38,19,56,-0.8264412645337,0.135254667026014,-0.933238844186078,0.1238905833844,-0.799059983556227,0.0973597319829019,-0.844502254358413,0.0666205100118196,0.0889368942116978,0.0202356377897458,0.0445415872996148,0.0182838307275853,0.0850825549440946,0.0137383279376647,0.0732497419239631,0.00948490571373079,missense,"A50G,I59N",-0.844502254358413,-1.37408995240209
NHERF3_PDZ2 abundance,1,MNGGVQTWTQPRLCYLVKEGGSYGFSLKTVQGKKGVYMTDITPQGVAMRGGVLADDHLTEVNGENVEDASHEEVVEKVKKSGSRVMFLLVDKETDKRHVEQKIQFKRETAS*,2,,FALSE,FALSE,194.666666666667,202,192,190,132,49,95,-0.542293880045999,0.0980775557734945,-0.762416565467405,0.0858570904333802,-0.694851516238016,0.0792124065108303,-0.678074395721553,0.0500632477963882,0.131448577378171,0.014673518759647,0.069751619759482,0.0126708298997692,0.0997873006201656,0.0111775781959683,0.0969444351502484,0.0071276125773825,missense,"A50G,I59T",-0.678074395721553,-1.10558312149312
NHERF3_PDZ2 abundance,1,MNGGVQTWTQPRLCYLVKEGGSYGFSLKTVQGKKGVYMTDITPQGVAMRGGVLADDHLREVNGENVEDASHEEVVEKVKKSGSRVMFLLVDKETDKRHVEQKIQFKRETAS*,2,,FALSE,FALSE,550,677,519,454,107,172,82,-0.936445477630201,0.0715338425445254,-0.706283444356775,0.0484063059252788,-0.988101277854287,0.0759844753426631,-0.824199696328626,0.0354574999065673,0.0724790117554963,0.0107022771137451,0.0780357722475963,0.00714382545878745,0.058407139534329,0.0107220882716916,0.0761402609041677,0.00504816074507298,missense,"A50G,I59R",-0.824199696328626,-1.34133476609751
NHERF3_PDZ2 abundance,1,MNGGVQTWTQPRLCYLVKEGGSYGFSLKTVQGKKGVYMTDITPQGVAMRGGVLADDHLSEVNGENVEDASHEEVVEKVKKSGSRVMFLLVDKETDKRHVEQKIQFKRETAS*,2,,FALSE,FALSE,462.666666666667,428,533,427,156,140,98,-0.726317295311238,0.0769974313855843,-0.705822467128128,0.0556969776764135,-0.917099063319777,0.0709197158284498,-0.771725658818829,0.0380733992697128,0.103916579717616,0.01151969219635,0.0781038034844151,0.00821978623439003,0.0684261862973874,0.0100074054586381,0.0836111028132269,0.00542059198001311,missense,"A50G,I59S",-0.771725658818829,-1.25667563731849
NHERF3_PDZ2 abundance,1,MNGGVQTWTQPRLCYLVKEGGSYGFSLKTVQGKKGVYMTDITPQGVAMRGGVLADDHLILVNGENVEDASHEEVVEKVKKSGSRVMFLLVDKETDKRHVEQKIQFKRETAS*,2,,FALSE,FALSE,24,22,20,30,5,3,39,-0.835948994957425,0.341977254351189,-0.918024688484187,0.308673553101316,-0.439558006177879,0.144646786188898,-0.56539614155747,0.122314460149314,0.0875144295138989,0.0511636899749379,0.0467868995736995,0.0455541885493892,0.13581149553249,0.0204109537210039,0.112986681247501,0.0174141735290873,missense,"A50G,E60L",-0.56539614155747,-0.923793358734892
NHERF3_PDZ2 abundance,1,MNGGVQTWTQPRLCYLVKEGGSYGFSLKTVQGKKGVYMTDITPQGVAMRGGVLADDHLIEVNGENVEDASHEEVVEKVKKSGSRVMFLLVDKETDKRHVEQKIQFKRETAS*,1,,FALSE,FALSE,139848,154266,128312,136966,331007,407311,449844,-0.184955161819157,0.0288207435197801,-0.166362916229096,0.017659196380226,-0.172538251621855,0.0188616675693905,-0.171866123409356,0.0117675888435088,0.184910517208311,0.0043119112968225,0.157717498436626,0.00260615253057154,0.17349036829859,0.00266154979314251,0.169014398792675,0.00167537700685313,missense,A50G,-0.171866123409356,-0.288890651303798
NHERF3_PDZ2 abundance,1,MNGGVQTWTQPRLCYLVKEGGSYGFSLKTVQGKKGVYMTDITPQGVAMRGGVLADDHLIDVNGENVEDASHEEVVEKVKKSGSRVMFLLVDKETDKRHVEQKIQFKRETAS*,2,,FALSE,FALSE,103.333333333333,142,89,79,17,29,15,-1.01372867445158,0.169126438403784,-0.727446960203503,0.110445573290291,-0.971983300109534,0.177185220621741,-0.847061143729096,0.0819803781276903,0.0609165657970854,0.0253032403499282,0.0749124505973822,0.0162996097966964,0.0606815301826957,0.025002417498812,0.0728854273246229,0.0116717232692933,missense,"A50G,E60D",-0.847061143729096,-1.37821834341305
NHERF3_PDZ2 abundance,1,MNGGVQTWTQPRLCYLVKEGGSYGFSLKTVQGKKGVYMTDITPQGVAMRGGVLADDHLIVVNGENVEDASHEEVVEKVKKSGSRVMFLLVDKETDKRHVEQKIQFKRETAS*,2,,FALSE,FALSE,27,28,26,27,0,1,4,,,-1.25237358967444,0.496335431623709,-1.05880224424163,0.334675503589738,-1.11930477885516,0.277486289153201,,,-0.00255646895616757,0.0732494170905128,0.0484306015760113,0.047225703351632,0.0341255137503208,0.039506321536779,missense,"A50G,E60V",-1.11930477885516,-1.81744334036707
NHERF3_PDZ2 abundance,1,MNGGVQTWTQPRLCYLVKEGGSYGFSLKTVQGKKGVYMTDITPQGVAMRGGVLADDHLI*VNGENVEDASHEEVVEKVKKSGSRVMFLLVDKETDKRHVEQKIQFKRETAS*,2,,FALSE,TRUE,131.333333333333,155,106,133,38,16,11,-0.805642471650725,0.134006795717148,-0.911703411892881,0.135078051632634,-1.2243510109551,0.197712670518272,-0.927077182288479,0.085725932621885,0.0920486303794625,0.0200489420374315,0.0477197965544093,0.0199348825681137,0.0250701916769265,0.0278990240594386,0.0614933713168357,0.0122049859419563,stop,"A50G,E60*",-0.927077182288479,-1.5073124332574
NHERF3_PDZ2 abundance,1,MNGGVQTWTQPRLCYLVKEGGSYGFSLKTVQGKKGVYMTDITPQGVAMRGGVLADDHLMEVNGENVEDASHEEVVEKVKKSGSRVMFLLVDKETDKRHVEQKIQFKRETAS*,2,,FALSE,FALSE,176.333333333333,243,131,155,235,201,84,-0.42107359767022,0.0826645702185429,-0.349629952610139,0.0647250062575456,-0.682242127760888,0.0849442865875184,-0.4576290924846,0.0437005862993091,0.149584511470968,0.0123675606747508,0.130670862771505,0.00955214695037005,0.101566597979187,0.0119863976800516,0.128329708482235,0.00622174673550478,missense,"A50G,I59M",-0.4576290924846,-0.749927101847539
NHERF3_PDZ2 abundance,1,MNGGVQTWTQPRLCYLVKEGGSYGFSLKTVQGKKGVYMTDITPQGVAMRGGVLADDHLQEVNGENVEDASHEEVVEKVKKSGSRVMFLLVDKETDKRHVEQKIQFKRETAS*,2,,FALSE,FALSE,95.3333333333333,151,78,57,32,17,30,-0.85494811161627,0.135972292262447,-0.820762182758496,0.136765372472866,-0.697368769836225,0.137707638581207,-0.791701845827854,0.0789870529086402,0.0846719453949622,0.0203430026938378,0.0611409460415544,0.0201838981735225,0.0994320936497875,0.0194317780032744,0.0807670499792447,0.011245557101124,missense,"A50G,I59Q",-0.791701845827854,-1.28890427206372
NHERF3_PDZ2 abundance,1,MNGGVQTWTQPRLCYLVKEGGSYGFSLKTVQGKKGVYMTDITPQGVAMRGGVLADDHLHEVNGENVEDASHEEVVEKVKKSGSRVMFLLVDKETDKRHVEQKIQFKRETAS*,2,,FALSE,FALSE,136,122,142,144,48,8,64,-0.671419892994788,0.139310207045561,-1.15525229046573,0.178553034145768,-0.693529078882246,0.0981740032858873,-0.765018799249901,0.073196187282779,0.112129856000792,0.0208423927408455,0.0117767381873125,0.0263509409919289,0.0999739083449462,0.0138532288927394,0.084565972877044,0.0104210990708202,missense,"A50G,I59H",-0.765018799249901,-1.24585510749281
NHERF3_PDZ2 abundance,1,MNGGVQTWTQPRLCYLVKEGGSYGFSLKTVQGKKGVYMTDITPQGVAMRGGVLADDHLPEVNGENVEDASHEEVVEKVKKSGSRVMFLLVDKETDKRHVEQKIQFKRETAS*,2,,FALSE,FALSE,212.333333333333,280,187,170,42,30,45,-0.951867520417642,0.111919747539115,-0.880738179746306,0.101332662480738,-0.854464991288951,0.107806335738631,-0.893721091456026,0.061631837672822,0.0701716986055212,0.0167444682133277,0.0522896601190331,0.0149547221214122,0.0772644133970873,0.0152124370514435,0.066242349919196,0.00877465767204371,missense,"A50G,I59P",-0.893721091456026,-1.45349729488879
NHERF3_PDZ2 abundance,1,MNGGVQTWTQPRLCYLVKEGGSYGFSLKTVQGKKGVYMTDITPQGVAMRGGVLADDHLLEVNGENVEDASHEEVVEKVKKSGSRVMFLLVDKETDKRHVEQKIQFKRETAS*,2,,FALSE,FALSE,476.333333333333,564,452,413,1114,1545,1376,-0.234125395679661,0.0506412223823668,-0.163459673410895,0.0323274455984686,-0.177392659287748,0.0340468915232988,-0.181370900284976,0.0212742621023396,0.177554090518452,0.00757650331697943,0.158145960381021,0.0047708996683282,0.172805368010495,0.00480432054894443,0.167661183206674,0.00302886258502205,missense,"A50G,I59L",-0.181370900284976,-0.304225208500368
NHERF3_PDZ2 abundance,1,MNGGVQTWTQPRLCYLVKEGGSYGFSLKTVQGKKGVYMTDITPQGVAMRGGVLADDHLEEVNGENVEDASHEEVVEKVKKSGSRVMFLLVDKETDKRHVEQKIQFKRETAS*,2,,FALSE,FALSE,146.333333333333,125,155,159,87,30,61,-0.518005062495814,0.118319784642932,-0.854639300298031,0.101550455372743,-0.787392862427697,0.0940842697930653,-0.742179624174573,0.0596156314330211,0.13508246096307,0.0177019866156234,0.0561413450572768,0.014986864099134,0.0867288899625635,0.0132761309616162,0.0878176354976161,0.00848760604063839,missense,"A50G,I59E",-0.742179624174573,-1.20900746329261
NHERF3_PDZ2 abundance,1,MNGGVQTWTQPRLCYLVKEGGSYGFSLKTVQGKKGVYMTDITPQGVAMRGGVLADDHLDEVNGENVEDASHEEVVEKVKKSGSRVMFLLVDKETDKRHVEQKIQFKRETAS*,2,,FALSE,FALSE,189,208,162,197,57,21,44,-0.782320885454622,0.109050060716665,-0.953459102897755,0.116227078918777,-0.941738313408183,0.104818866391168,-0.891412371347858,0.0633554279094563,0.0955378051438048,0.0163151303990701,0.041557471982269,0.0171528471241358,0.0649493679972702,0.0147908784382133,0.0665710473810059,0.00902004893189272,missense,"A50G,I59D",-0.891412371347858,-1.44977251512669
NHERF3_PDZ2 abundance,1,MNGGVQTWTQPRLCYLVKEGGSYGFSLKTVQGKKGVYMTDITPQGVAMRGGVLADDHLAEVNGENVEDASHEEVVEKVKKSGSRVMFLLVDKETDKRHVEQKIQFKRETAS*,2,,FALSE,FALSE,326.666666666667,402,264,314,111,30,90,-0.764560090283358,0.0836608167863619,-0.978601341013993,0.0966282865008858,-0.85677178296089,0.0759564274545079,-0.856472406807365,0.0486041887607269,0.0981950222723969,0.0125166105015622,0.0378469686229975,0.0142604480955352,0.0769389044846497,0.0107181304641094,0.0715455254996646,0.00691988319522138,missense,"A50G,I59A",-0.856472406807365,-1.39340202987452
NHERF3_PDZ2 abundance,1,MNGGVQTWTQPRLCYLVKEGGSYGFSLKTVQGKKGVYMTDITPQGVAMRGGVLADDHLGEVNGENVEDASHEEVVEKVKKSGSRVMFLLVDKETDKRHVEQKIQFKRETAS*,2,,FALSE,FALSE,385.666666666667,484,361,312,48,46,74,-1.01576131220503,0.102135072410645,-0.816007876668789,0.0891918758544958,-0.906671165565385,0.0820126860571652,-0.904134831659184,0.0519705384105982,0.0606124600516734,0.01528056943524,0.0618425887765927,0.0131629791050346,0.069897655827269,0.011572722656015,0.0647597232635802,0.00739915765623669,missense,"A50G,I59G",-0.904134831659184,-1.47029833050123
NHERF3_PDZ2 abundance,1,MNGGVQTWTQPRLCYLVKEGGSYGFSLKTVQGKKGVYMTDITPQGVAMRGGVLADDHLVEVNGENVEDASHEEVVEKVKKSGSRVMFLLVDKETDKRHVEQKIQFKRETAS*,2,,FALSE,FALSE,373,388,329,402,425,519,718,-0.396598796588506,0.0639404108757109,-0.350246854380843,0.0416508334321223,-0.350492144275753,0.0387419394953945,-0.357979687541856,0.0259300317486564,0.153246220309232,0.00956621330012629,0.130579820117229,0.0061468496420985,0.148379484309174,0.00546683376061849,0.142517009212049,0.00369171455226652,missense,"A50G,I59V",-0.357979687541856,-0.589157467831378
NHERF3_PDZ2 abundance,1,MNGGVQTWTQPRLCYLVKEGGSYGFSLKTVQGKKGVYMTDITPQGVAMRGGVLADDHL*EVNGENVEDASHEEVVEKVKKSGSRVMFLLVDKETDKRHVEQKIQFKRETAS*,2,,FALSE,TRUE,148,157,187,100,54,16,20,-0.712835861539426,0.124351599294553,-1.04317335551145,0.130032452157052,-0.973048191708678,0.152950422842906,-0.896916142880119,0.0774850378045598,0.105933555668918,0.0186044147475976,0.0283174002687389,0.0191902506178023,0.0605312644649382,0.0215826710327156,0.0657874635560824,0.0110317119708439,stop,"A50G,I59*",-0.896916142880119,-1.45865203965028
NHERF3_PDZ2 abundance,1,MNGGVQTWTQPRLCYLVKEGGSYGFSLKTVQGKKGVYMTDITPQGVAMRGGVLADDHLYEVNGENVEDASHEEVVEKVKKSGSRVMFLLVDKETDKRHVEQKIQFKRETAS*,2,,FALSE,FALSE,146.666666666667,181,134,125,35,32,28,-0.851867218398421,0.134972088133944,-0.796625670114539,0.101957158733995,-0.929375121216865,0.131549332225055,-0.847868503537395,0.0691919653943511,0.0851328820901322,0.0201933607708992,0.0647030239612867,0.015046885573005,0.0666939248609902,0.0185627859617157,0.0727704817672051,0.0098510093632833,missense,"A50G,I59Y",-0.847868503537395,-1.37952089951937
NHERF3_PDZ2 abundance,1,MNGGVQTWTQPRLCYLVKEGGSYGFSLKTVQGKKGVYMTDITPQGVAMRGGVLADDHLWEVNGENVEDASHEEVVEKVKKSGSRVMFLLVDKETDKRHVEQKIQFKRETAS*,2,,FALSE,FALSE,150.666666666667,148,144,160,20,10,29,-0.935444215481944,0.172241625154447,-1.04187209679123,0.16514749753484,-0.963136795256906,0.129272088468735,-0.978138557095807,0.0876342085559922,0.0726288119702335,0.0257693077479699,0.0285094406443938,0.0243725455763051,0.0619298510468995,0.0182414465241357,0.0542236532439023,0.0124766713029296,missense,"A50G,I59W",-0.978138557095807,-1.58969243888667
NHERF3_PDZ2 abundance,1,MNGGVQTWTQPRLCYLVKEGGSYGFSLKTVQGKKGVYMTDITPQGVAMRGGVLADDHLCEVNGENVEDASHEEVVEKVKKSGSRVMFLLVDKETDKRHVEQKIQFKRETAS*,2,,FALSE,FALSE,273.333333333333,292,250,278,73,47,103,-0.806561780101337,0.0962027260424815,-0.862527032163372,0.0814814289601957,-0.789657016286705,0.0740926574809846,-0.818698329964682,0.0476282968131563,0.0919110913707712,0.0143930228907176,0.0549772698684224,0.0120250677158211,0.0864093976264318,0.0104551358710149,0.0769235023000898,0.00678094335360423,missense,"A50G,I59C",-0.818698329964682,-1.33245912195865
NHERF3_PDZ2 abundance,1,MNGGVQTWTQPRLCYLVKEGGSYGFSLKTVQGKKGVYMTDITPQGVAMRGGVLADDHLFEVNGENVEDASHEEVVEKVKKSGSRVMFLLVDKETDKRHVEQKIQFKRETAS*,2,,FALSE,FALSE,284.333333333333,375,242,236,47,23,52,-1.00667862319712,0.10429870840344,-1.03012592654074,0.108922907991175,-0.945583062074749,0.0965946104415092,-0.990546670955794,0.0594030005788647,0.0619713337154232,0.0156042740084111,0.0302429459899204,0.0160748941337034,0.0644068396136829,0.0136303624530261,0.0524570833088127,0.00845733332727811,missense,"A50G,I59F",-0.990546670955794,-1.60971110257309
NHERF3_PDZ2 abundance,1,MNGGVQTWTQPRLCYLVKEGGSYGFSLKTVQGKKGVYMTDITPQGVAMRGGVLADDHEIEVNGENVEDASHEEVVEKVKKSGSRVMFLLVDKETDKRHVEQKIQFKRETAS*,2,,FALSE,FALSE,66,65,63,70,25,7,4,-0.505533655641487,0.213634973792578,-0.991376699573821,0.197607439862153,-1.177905015926,0.328996594235604,-0.834187411286157,0.132734683132463,0.136948325390389,0.0319622238843484,0.0359615751813719,0.029162999174367,0.031624136496875,0.0464243585097104,0.074718288381727,0.018897723152074,missense,"A50G,L58E",-0.834187411286157,-1.35744847274034
NHERF3_PDZ2 abundance,1,MNGGVQTWTQPRLCYLVKEGGSYGFSLKTVQGKKGVYMTDITPQGVAMRGGVLADDHAIEVNGENVEDASHEEVVEKVKKSGSRVMFLLVDKETDKRHVEQKIQFKRETAS*,2,,FALSE,FALSE,64.3333333333333,67,62,64,9,4,11,-0.972751467332047,0.238186636082838,-1.11845942607543,0.253711328547969,-1.01275415605343,0.20413930182064,-1.029148288698,0.132269781876901,0.067047222425347,0.0356354320343216,0.0172066464670074,0.03744283752744,0.0549283981860409,0.0288058791479664,0.0469612877254801,0.0188315341575074,missense,"A50G,L58A",-1.029148288698,-1.67198912581279
NHERF3_PDZ2 abundance,1,MNGGVQTWTQPRLCYLVKEGGSYGFSLKTVQGKKGVYMTDITPQGVAMRGGVLADDHGIEVNGENVEDASHEEVVEKVKKSGSRVMFLLVDKETDKRHVEQKIQFKRETAS*,2,,FALSE,FALSE,186.666666666667,191,172,197,34,22,30,-0.900717611407583,0.132834112907007,-0.908413217716255,0.11706035132165,-1.03963722781301,0.123400499939013,-0.950300102809703,0.0715528901846219,0.0778243072323788,0.0198734953403966,0.0482053649627819,0.0172758218583561,0.051134956603131,0.0174129129292557,0.0581870740293758,0.010187139318292,missense,"A50G,L58G",-0.950300102809703,-1.54477919419921
NHERF3_PDZ2 abundance,1,MNGGVQTWTQPRLCYLVKEGGSYGFSLKTVQGKKGVYMTDITPQGVAMRGGVLADDHVIEVNGENVEDASHEEVVEKVKKSGSRVMFLLVDKETDKRHVEQKIQFKRETAS*,2,,FALSE,FALSE,145.666666666667,182,140,115,496,604,804,-0.152393962327876,0.0895175083211744,-0.0965236386747214,0.0556417901193578,0.0158666082659508,0.0590202542950856,-0.0621057382564253,0.0368889598579168,0.189782043296047,0.013392838221837,0.168024411957076,0.00821164162869111,0.200075977127536,0.00832828513345385,0.184641221584839,0.00525196078606821,missense,"A50G,L58V",-0.0621057382564253,-0.111808440319713
NHERF3_PDZ2 abundance,1,MNGGVQTWTQPRLCYLVKEGGSYGFSLKTVQGKKGVYMTDITPQGVAMRGGVLADDH*IEVNGENVEDASHEEVVEKVKKSGSRVMFLLVDKETDKRHVEQKIQFKRETAS*,2,,FALSE,TRUE,73.6666666666667,104,58,59,7,3,60,-1.13618716802782,0.250570767712995,-1.15906587693129,0.291258051251571,-0.504770251987831,0.113742035258204,-0.673986097833172,0.097584674799922,0.0425953812141527,0.0374882390946516,0.0112139272980855,0.0429840005725619,0.126609465080659,0.0160500172797216,0.0975264949392542,0.0138933406456679,stop,"A50G,L58*",-0.673986097833172,-1.09898725515913
NHERF3_PDZ2 abundance,1,MNGGVQTWTQPRLCYLVKEGGSYGFSLKTVQGKKGVYMTDITPQGVAMRGGVLADDHWIEVNGENVEDASHEEVVEKVKKSGSRVMFLLVDKETDKRHVEQKIQFKRETAS*,2,,FALSE,FALSE,87.6666666666667,104,83,76,32,12,10,-0.739642138736657,0.152962245523523,-0.924565115634017,0.154706565190424,-0.949834451473955,0.222404597888949,-0.853982349193104,0.0977120560772999,0.101923031464601,0.0228848930981794,0.0458216602502025,0.0228316678565583,0.0638069305900297,0.0313832755946724,0.0719000403733698,0.0139114761928952,missense,"A50G,L58W",-0.853982349193104,-1.38938468876191
NHERF3_PDZ2 abundance,1,MNGGVQTWTQPRLCYLVKEGGSYGFSLKTVQGKKGVYMTDITPQGVAMRGGVLADDHCIEVNGENVEDASHEEVVEKVKKSGSRVMFLLVDKETDKRHVEQKIQFKRETAS*,2,,FALSE,FALSE,87.6666666666667,101,79,83,71,73,88,-0.510186704398582,0.127139696037256,-0.384874331664708,0.103930510404733,-0.482067526060178,0.0963432228888766,-0.454382131312035,0.0617591765686555,0.136252176330715,0.0190215457571861,0.125469480687984,0.0153381137432835,0.12981302252192,0.0135948894236003,0.12879198534821,0.00879278718531908,missense,"A50G,L58C",-0.454382131312035,-0.744688608354498
NHERF3_PDZ2 abundance,1,MNGGVQTWTQPRLCYLVKEGGSYGFSLKTVQGKKGVYMTDITPQGVAMRGGVLADDHFIEVNGENVEDASHEEVVEKVKKSGSRVMFLLVDKETDKRHVEQKIQFKRETAS*,2,,FALSE,FALSE,41.3333333333333,56,31,37,0,4,16,,,-0.955015678274323,0.264227064282189,-0.753382747378581,0.183918328295419,-0.819190361863434,0.150950529936897,,,0.0413277518540524,0.0389947547667345,0.0915280210224612,0.0259525191412123,0.0768534506573302,0.021491152553998,missense,"A50G,L58F",-0.819190361863434,-1.33325294293864
NHERF3_PDZ2 abundance,1,MNGGVQTWTQPRLCYLVKEGGSYGFSLKTVQGKKGVYMTDITPQGVAMRGGVLADDGLIEVNGENVEDASHEEVVEKVKKSGSRVMFLLVDKETDKRHVEQKIQFKRETAS*,2,,FALSE,FALSE,221,273,175,215,50,22,115,-0.820153713743692,0.115235318592088,-0.944457645827748,0.114068956621732,-0.644607560316085,0.0733515554974318,-0.751892662373632,0.0543914093436036,0.0898775833810169,0.0172405153839679,0.0428859112621051,0.0168343504176818,0.106877171650853,0.0103505597605641,0.0864347692977687,0.00774382227289294,missense,"A50G,H57G",-0.751892662373632,-1.22467801945243
NHERF3_PDZ2 abundance,1,MNGGVQTWTQPRLCYLVKEGGSYGFSLKTVQGKKGVYMTDITPQGVAMRGGVLADDVLIEVNGENVEDASHEEVVEKVKKSGSRVMFLLVDKETDKRHVEQKIQFKRETAS*,2,,FALSE,FALSE,219,306,193,158,42,45,25,-0.979681115397032,0.110067144097106,-0.729037036305036,0.0937290264178764,-1.01306226675124,0.136148996445699,-0.872899151399867,0.0632051143028532,0.066010468194704,0.016467297650235,0.074677786416375,0.0138325739250786,0.0548849210141002,0.0192118396739573,0.069206814438825,0.00899864845948762,missense,"A50G,H57V",-0.872899151399867,-1.41990416220267
NHERF3_PDZ2 abundance,1,MNGGVQTWTQPRLCYLVKEGGSYGFSLKTVQGKKGVYMTDITPQGVAMRGGVLADDYLIEVNGENVEDASHEEVVEKVKKSGSRVMFLLVDKETDKRHVEQKIQFKRETAS*,2,,FALSE,FALSE,67.3333333333333,81,65,56,75,120,30,-0.434871665432088,0.137627247723752,-0.301318313885097,0.0868521091236704,-0.661403561195187,0.144257506324234,-0.405656392958728,0.0654537364629245,0.147520163470512,0.0205906028691921,0.137800717200233,0.0128176752273725,0.104507105881168,0.0203560228545013,0.135729173821115,0.00931878964679311,missense,"A50G,H57Y",-0.405656392958728,-0.666076808045912
NHERF3_PDZ2 abundance,1,MNGGVQTWTQPRLCYLVKEGGSYGFSLKTVQGKKGVYMTDITPQGVAMRGGVLADDSLIEVNGENVEDASHEEVVEKVKKSGSRVMFLLVDKETDKRHVEQKIQFKRETAS*,2,,FALSE,FALSE,185.333333333333,241,145,170,65,122,72,-0.788651843554646,0.109066388550891,-0.47164089184495,0.077210886662953,-0.73692153524326,0.0886684896101503,-0.630984772550186,0.0513665189078274,0.0945906217468023,0.0163175732289299,0.112664430814031,0.0113948190694368,0.0938508451095923,0.0125119159963957,0.103648686375529,0.00731316209673078,missense,"A50G,H57S",-0.630984772550186,-1.02961095198975
NHERF3_PDZ2 abundance,1,MNGGVQTWTQPRLCYLVKEGGSYGFSLKTVQGKKGVYMTDITPQGVAMRGGVLADDWLIEVNGENVEDASHEEVVEKVKKSGSRVMFLLVDKETDKRHVEQKIQFKRETAS*,2,,FALSE,FALSE,119.333333333333,129,120,109,171,14,135,-0.344261854525075,0.106913279643208,-0.939899099862957,0.144573676533184,-0.452626611097205,0.0799851600114388,-0.500056773279033,0.0585569869388754,0.161076422592861,0.0159954436275212,0.0435586636255801,0.0213362513694504,0.133967398631103,0.0112866206182317,0.122289188049172,0.00833688454046449,missense,"A50G,H57W",-0.500056773279033,-0.818377914146867
NHERF3_PDZ2 abundance,1,MNGGVQTWTQPRLCYLVKEGGSYGFSLKTVQGKKGVYMTDITPQGVAMRGGVLADDCLIEVNGENVEDASHEEVVEKVKKSGSRVMFLLVDKETDKRHVEQKIQFKRETAS*,2,,FALSE,FALSE,99,163,72,62,63,19,56,-0.682992947069526,0.112776983257966,-0.773090203119687,0.13327578684342,-0.511401814811227,0.117499122196811,-0.647515931429739,0.0694452243969937,0.110398395375241,0.0168727204347743,0.0681763992806472,0.0196689034805019,0.125673692323776,0.0165801758103752,0.101295109627415,0.00988706639378025,missense,"A50G,H57C",-0.647515931429739,-1.05628154138721
NHERF3_PDZ2 abundance,1,MNGGVQTWTQPRLCYLVKEGGSYGFSLKTVQGKKGVYMTDITPQGVAMRGGVLADDLLIEVNGENVEDASHEEVVEKVKKSGSRVMFLLVDKETDKRHVEQKIQFKRETAS*,2,,FALSE,FALSE,130.333333333333,132,140,119,293,161,84,-0.191223710323437,0.0999799412170943,-0.44699827885398,0.0732705459019726,-0.609641448762459,0.0879110592438508,-0.436070460604413,0.0490465436993209,0.18397267099724,0.0149581372768459,0.116301199261672,0.0108133017215102,0.11181120235785,0.0124050358052711,0.131399057405927,0.00698286222200792,missense,"A50G,H57L",-0.436070460604413,-0.715145425436543
NHERF3_PDZ2 abundance,1,MNGGVQTWTQPRLCYLVKEGGSYGFSLKTVQGKKGVYMTDITPQGVAMRGGVLADDFLIEVNGENVEDASHEEVVEKVKKSGSRVMFLLVDKETDKRHVEQKIQFKRETAS*,2,,FALSE,FALSE,115.666666666667,155,96,96,78,183,173,-0.606276500713644,0.110369632353426,-0.311224510416504,0.0739914690671893,-0.347132356809819,0.0765740243312585,-0.380936762400681,0.0479301691549074,0.121876049012698,0.0165125533366015,0.136338756043972,0.0109196959022488,0.148853580334993,0.0108052789006681,0.139248560944986,0.00682392157005115,missense,"A50G,H57F",-0.380936762400681,-0.626195325962648
NHERF3_PDZ2 abundance,1,MNGGVQTWTQPRLCYLVKEGGSYGFSLKTVQGKKGVYMTDITPQGVAMRGGVLADAHLIEVNGENVEDASHEEVVEKVKKSGSRVMFLLVDKETDKRHVEQKIQFKRETAS*,2,,FALSE,FALSE,439.666666666667,610,353,356,471,151,206,-0.500467705779182,0.0561359074264563,-0.629048756982121,0.0542080799849199,-0.66664827312626,0.0548366915534457,-0.600468910473217,0.0317789783534758,0.137706249155451,0.00839857074552548,0.0894341038372912,0.00800005401085616,0.103767030174506,0.00773794705710685,0.107993295483473,0.00452444169682778,missense,"A50G,D56A",-0.600468910473217,-0.980378104281119
NHERF3_PDZ2 abundance,1,MNGGVQTWTQPRLCYLVKEGGSYGFSLKTVQGKKGVYMTDITPQGVAMRGGVLADGHLIEVNGENVEDASHEEVVEKVKKSGSRVMFLLVDKETDKRHVEQKIQFKRETAS*,2,,FALSE,FALSE,485.333333333333,562,452,442,204,83,127,-0.703050823324521,0.0648236517287254,-0.846748430872255,0.0628734849702501,-0.866451636034941,0.0637330038676858,-0.806937719209448,0.0368321251698845,0.10739750876887,0.00969835618565993,0.05730588328878,0.00927889856554006,0.0755729907417577,0.00899329619909483,0.0785978858214632,0.00524386910893814,missense,"A50G,D56G",-0.806937719209448,-1.31348510913829
NHERF3_PDZ2 abundance,1,MNGGVQTWTQPRLCYLVKEGGSYGFSLKTVQGKKGVYMTDITPQGVAMRGGVLADVHLIEVNGENVEDASHEEVVEKVKKSGSRVMFLLVDKETDKRHVEQKIQFKRETAS*,2,,FALSE,FALSE,260,289,269,222,23,41,52,-1.12086316741525,0.139421173315743,-0.861010773381348,0.0880034408046209,-0.893428870638213,0.098858882529104,-0.919992106958405,0.059455495107979,0.044888026138755,0.0208589945579927,0.0552010400546013,0.0129875892998609,0.0717662619404074,0.0139498714722676,0.0625020887743951,0.00846480708662111,missense,"A50G,D56V",-0.919992106958405,-1.49588170802179
NHERF3_PDZ2 abundance,1,MNGGVQTWTQPRLCYLVKEGGSYGFSLKTVQGKKGVYMTDITPQGVAMRGGVLAD*HLIEVNGENVEDASHEEVVEKVKKSGSRVMFLLVDKETDKRHVEQKIQFKRETAS*,2,,FALSE,TRUE,276.333333333333,261,264,304,23,19,33,-1.10768785748506,0.139472909256392,-1.09838086332738,0.117678427514015,-1.14716650496236,0.116141391807032,-1.11908939119137,0.0711111471548518,0.0468592024787452,0.0208667348436236,0.0201698502272117,0.0173670378343346,0.0359616149937153,0.0163885879232087,0.0341561789566151,0.0101242474102846,stop,"A50G,D56*",-1.11908939119137,-1.81709584410355
NHERF3_PDZ2 abundance,1,MNGGVQTWTQPRLCYLVKEGGSYGFSLKTVQGKKGVYMTDITPQGVAMRGGVLADYHLIEVNGENVEDASHEEVVEKVKKSGSRVMFLLVDKETDKRHVEQKIQFKRETAS*,2,,FALSE,FALSE,377.333333333333,413,360,359,56,51,68,-0.978725633084497,0.09796856636832,-0.929946967311232,0.0765568728679346,-0.978820302793417,0.0847461384930989,-0.958656858964683,0.0491443785008022,0.0661534192249056,0.0146572127040075,0.0450274040413843,0.0112982994051091,0.0597167680262184,0.0119584372137899,0.0569973046297036,0.00699679117372875,missense,"A50G,D56Y",-0.958656858964683,-1.5582615890953
NHERF3_PDZ2 abundance,1,MNGGVQTWTQPRLCYLVKEGGSYGFSLKTVQGKKGVYMTDITPQGVAMRGGVLADWHLIEVNGENVEDASHEEVVEKVKKSGSRVMFLLVDKETDKRHVEQKIQFKRETAS*,2,,FALSE,FALSE,283.666666666667,395,255,201,143,82,37,-0.702561118975481,0.0768708795338206,-0.729225459435919,0.0673522413325617,-0.988790727711339,0.113100775045018,-0.762952608057666,0.0462325471670856,0.107470774113786,0.0115007585987875,0.0746499788418515,0.00993987554184923,0.0583098520003574,0.0159595297349974,0.0848601409739471,0.00658222746580023,missense,"A50G,D56W",-0.762952608057666,-1.24252161240597
NHERF3_PDZ2 abundance,1,MNGGVQTWTQPRLCYLVKEGGSYGFSLKTVQGKKGVYMTDITPQGVAMRGGVLADCHLIEVNGENVEDASHEEVVEKVKKSGSRVMFLLVDKETDKRHVEQKIQFKRETAS*,2,,FALSE,FALSE,330.666666666667,324,347,321,66,30,67,-0.86764951219784,0.0961883316218149,-1.04063055325184,0.0959649469246206,-0.953646361251411,0.0858058236866249,-0.954073421766564,0.0532631540448092,0.0827716712880311,0.0143908693215343,0.028692668225498,0.0141625521280127,0.0632690360670592,0.0121079682612039,0.0576498584702739,0.00758319013230766,missense,"A50G,D56C",-0.954073421766564,-1.5508668884315
NHERF3_PDZ2 abundance,1,MNGGVQTWTQPRLCYLVKEGGSYGFSLKTVQGKKGVYMTDITPQGVAMRGGVLADFHLIEVNGENVEDASHEEVVEKVKKSGSRVMFLLVDKETDKRHVEQKIQFKRETAS*,2,,FALSE,FALSE,306,421,233,264,50,32,77,-1.01575620381968,0.101875555382395,-0.932436146412328,0.0957480443446814,-0.853294674008909,0.0827557158983905,-0.922397742842806,0.0533420362584564,0.0606132243242702,0.0152417427337338,0.044660049815649,0.0141305415429654,0.077429555620231,0.0116775708044058,0.0621595932044713,0.00759442076321699,missense,"A50G,D56F",-0.922397742842806,-1.49976284711071
NHERF3_PDZ2 abundance,1,MNGGVQTWTQPRLCYLVKEGGSYGFSLKTVQGKKGVYMTDITPQGVAMRGGVLAADHLIEVNGENVEDASHEEVVEKVKKSGSRVMFLLVDKETDKRHVEQKIQFKRETAS*,2,,FALSE,FALSE,250.666666666667,243,251,258,29,59,44,-0.998749480749657,0.131432567027395,-0.793730776845618,0.0756439785969005,-1.01345910706046,0.102539179485273,-0.893700985431854,0.0552358769166357,0.0631576236829205,0.0196638081230226,0.0651302536752606,0.0111635740380327,0.0548289233013297,0.0144691942504027,0.0662452124572268,0.00786405094281893,missense,"A50G,D55A",-0.893700985431854,-1.45346485678091
NHERF3_PDZ2 abundance,1,MNGGVQTWTQPRLCYLVKEGGSYGFSLKTVQGKKGVYMTDITPQGVAMRGGVLAGDHLIEVNGENVEDASHEEVVEKVKKSGSRVMFLLVDKETDKRHVEQKIQFKRETAS*,2,,FALSE,FALSE,578.666666666667,550,553,633,1450,1452,2401,-0.136334027814103,0.0511321498821435,-0.222893857730232,0.0309320382266979,-0.140783931567926,0.0288187782698358,-0.172746488680758,0.0194931211622143,0.192184792309397,0.00764995165916933,0.149374635427653,0.00456496479027279,0.177971186532714,0.00406658706397612,0.168889059289999,0.00277527770737766,missense,"A50G,D55G",-0.172746488680758,-0.2903109909693
NHERF3_PDZ2 abundance,1,MNGGVQTWTQPRLCYLVKEGGSYGFSLKTVQGKKGVYMTDITPQGVAMRGGVLAVDHLIEVNGENVEDASHEEVVEKVKKSGSRVMFLLVDKETDKRHVEQKIQFKRETAS*,2,,FALSE,FALSE,591.333333333333,663,542,569,91,45,136,-0.968332454875677,0.0772337026530549,-1.0555870150101,0.0775496603544297,-0.872221827886006,0.0629269827083534,-0.951685382308958,0.0412933769957022,0.0677083569903989,0.0115550410674373,0.026485386545153,0.011444815450604,0.0747587651240548,0.00887955941299163,0.0579898487989585,0.00587902715449473,missense,"A50G,D55V",-0.951685382308958,-1.54701413858481
NHERF3_PDZ2 abundance,1,MNGGVQTWTQPRLCYLVKEGGSYGFSLKTVQGKKGVYMTDITPQGVAMRGGVLA*DHLIEVNGENVEDASHEEVVEKVKKSGSRVMFLLVDKETDKRHVEQKIQFKRETAS*,2,,FALSE,TRUE,387.666666666667,439,370,354,21,24,38,-1.24676301251735,0.141420472292369,-1.12144794864065,0.104623245912255,-1.14640693738107,0.108793290044275,-1.15852881228658,0.0665416639390296,0.0260519761946791,0.0211581124428982,0.0167655988973269,0.0154403479762052,0.036068796764968,0.0153517051208421,0.0285411035027368,0.00947368022827325,stop,"A50G,D55*",-1.15852881228658,-1.88072553962385
NHERF3_PDZ2 abundance,1,MNGGVQTWTQPRLCYLVKEGGSYGFSLKTVQGKKGVYMTDITPQGVAMRGGVLAYDHLIEVNGENVEDASHEEVVEKVKKSGSRVMFLLVDKETDKRHVEQKIQFKRETAS*,2,,FALSE,FALSE,357.666666666667,444,339,290,114,58,79,-0.798197544025713,0.079395961925413,-0.885698750347835,0.0730918031178225,-0.878888879423692,0.0807356969670934,-0.855801652000467,0.0447556893318732,0.0931624762977083,0.0118785396675599,0.0515575767700575,0.0107869227771231,0.07381798459255,0.0113925280875326,0.0716410223083699,0.00637196403015422,missense,"A50G,D55Y",-0.855801652000467,-1.39231986581261
NHERF3_PDZ2 abundance,1,MNGGVQTWTQPRLCYLVKEGGSYGFSLKTVQGKKGVYMTDITPQGVAMRGGVLAWDHLIEVNGENVEDASHEEVVEKVKKSGSRVMFLLVDKETDKRHVEQKIQFKRETAS*,2,,FALSE,FALSE,384,422,389,341,117,104,102,-0.780961861297002,0.0799951893857317,-0.775989800296913,0.0586032979311737,-0.8580490725854,0.0718691145625716,-0.801984706171266,0.03949610075345,0.0957411306275444,0.0119681909166243,0.067748475361667,0.0086487023483235,0.0767586675080733,0.0101413741013955,0.0793030569715745,0.00562314505908197,missense,"A50G,D55W",-0.801984706171266,-1.30549415230434
NHERF3_PDZ2 abundance,1,MNGGVQTWTQPRLCYLVKEGGSYGFSLKTVQGKKGVYMTDITPQGVAMRGGVLACDHLIEVNGENVEDASHEEVVEKVKKSGSRVMFLLVDKETDKRHVEQKIQFKRETAS*,2,,FALSE,FALSE,241.333333333333,311,184,229,76,72,65,-0.810209103615015,0.0968930204655212,-0.680206976483015,0.0740948387992625,-0.868462883702412,0.0888453948781382,-0.770965979327616,0.0490673618929984,0.0913654102556743,0.0144962987940195,0.0818841496751029,0.0109349512560615,0.0752891857285678,0.0125368789100769,0.0837192600210527,0.00698582615314754,missense,"A50G,D55C",-0.770965979327616,-1.25545000637927
NHERF3_PDZ2 abundance,1,MNGGVQTWTQPRLCYLVKEGGSYGFSLKTVQGKKGVYMTDITPQGVAMRGGVLAFDHLIEVNGENVEDASHEEVVEKVKKSGSRVMFLLVDKETDKRHVEQKIQFKRETAS*,2,,FALSE,FALSE,289.666666666667,280,330,259,54,43,148,-0.880552124701965,0.105021873847005,-0.952506050389816,0.0822090995011518,-0.651673563786159,0.0679426983600516,-0.795029739333903,0.0468674116343999,0.0808412935870923,0.0157124677905541,0.0416981239208882,0.0121324576774537,0.105880095437685,0.00958732169891502,0.0802932506023769,0.00667261448944214,missense,"A50G,D55F",-0.795029739333903,-1.29427333795347
NHERF3_PDZ2 abundance,1,MNGGVQTWTQPRLCYLVKEGGSYGFSLKTVQGKKGVYMTDITPQGVAMRGGVLGDDHLIEVNGENVEDASHEEVVEKVKKSGSRVMFLLVDKETDKRHVEQKIQFKRETAS*,2,,FALSE,FALSE,592.333333333333,721,515,541,349,419,641,-0.637981112577446,0.0557546281753284,-0.503066982958016,0.0374893898630238,-0.465396241883084,0.0376137874283634,-0.512707297769064,0.0239730321227203,0.117132678184562,0.00834152702945848,0.108026553465773,0.00553270183746902,0.132165489650806,0.00530764142570994,0.120488105589793,0.00341309229418838,missense,"A50G,A54G",-0.512707297769064,-0.838787671671695
NHERF3_PDZ2 abundance,1,MNGGVQTWTQPRLCYLVKEGGSYGFSLKTVQGKKGVYMTDITPQGVAMRGGVLVDDHLIEVNGENVEDASHEEVVEKVKKSGSRVMFLLVDKETDKRHVEQKIQFKRETAS*,2,,FALSE,FALSE,529.333333333333,607,474,507,806,850,1043,-0.344249152713306,0.0518134776193345,-0.322294768794528,0.0347921474185735,-0.312003811313342,0.034396376954888,-0.322040132286747,0.0221196248829789,0.161078322928486,0.00775188604420058,0.13470500209137,0.00513464152539047,0.153810531922417,0.00485363606544001,0.147633801216909,0.00314921870758609,missense,"A50G,A54V",-0.322040132286747,-0.531174290225978
NHERF3_PDZ2 abundance,1,MNGGVQTWTQPRLCYLVKEGGSYGFSLKTVQGKKGVYMTDITPQGVAMRGGVL*DDHLIEVNGENVEDASHEEVVEKVKKSGSRVMFLLVDKETDKRHVEQKIQFKRETAS*,2,,FALSE,TRUE,187.333333333333,167,218,177,12,12,28,-1.16787762200495,0.187054022223147,-1.16426424182387,0.145810471521695,-1.03535641029285,0.128213445933466,-1.10755038838245,0.0856085625829103,0.037854128567023,0.0279854109588296,0.0104467501554845,0.0215187781571764,0.0517390181975446,0.0180920626051163,0.0357990116766539,0.0121882757163352,stop,"A50G,A54*",-1.10755038838245,-1.79847936305615
NHERF3_PDZ2 abundance,1,MNGGVQTWTQPRLCYLVKEGGSYGFSLKTVQGKKGVYMTDITPQGVAMRGGVLWDDHLIEVNGENVEDASHEEVVEKVKKSGSRVMFLLVDKETDKRHVEQKIQFKRETAS*,2,,FALSE,FALSE,252,293,257,206,96,310,118,-0.730023098962834,0.0933025182955072,-0.407105110699707,0.0490796083840248,-0.673270780800407,0.0722763130617991,-0.529146490141598,0.0372304848350037,0.103362149308208,0.0139591187987316,0.122188651833081,0.00724319175320534,0.102832535180075,0.0101988334473096,0.118147622311659,0.00530058443374035,missense,"A50G,A54W",-0.529146490141598,-0.865309886659051
NHERF3_PDZ2 abundance,1,MNGGVQTWTQPRLCYLVKEGGSYGFSLKTVQGKKGVYMTDITPQGVAMRGGVLCDDHLIEVNGENVEDASHEEVVEKVKKSGSRVMFLLVDKETDKRHVEQKIQFKRETAS*,2,,FALSE,FALSE,291.666666666667,283,286,306,359,715,775,-0.35076459548385,0.0751044736311436,-0.229532407296072,0.0429605642108849,-0.249561583478387,0.0437101721644203,-0.255267200441298,0.0283693789427074,0.160103538524786,0.0112364841687646,0.148394915151723,0.0063401403281493,0.162621688092255,0.00616789577350163,0.157140407555874,0.00403900967406193,missense,"A50G,A54C",-0.255267200441298,-0.423446002022481
NHERF3_PDZ2 abundance,1,MNGGVQTWTQPRLCYLVKEGGSYGFSLKTVQGKKGVYMTDITPQGVAMRGGVLFDDHLIEVNGENVEDASHEEVVEKVKKSGSRVMFLLVDKETDKRHVEQKIQFKRETAS*,2,,FALSE,FALSE,237.333333333333,225,273,214,106,104,126,-0.625296362109117,0.0938318795523839,-0.687937201452877,0.0618358149426666,-0.6647131159313,0.0708317500079261,-0.667493015691423,0.0417237446248773,0.119030461245024,0.0140383172684748,0.0807433194281698,0.00912575873346293,0.104040098142277,0.00999499269552706,0.0984509290496366,0.00594029952218215,missense,"A50G,A54F",-0.667493015691423,-1.08851162371742
NHERF3_PDZ2 abundance,1,MNGGVQTWTQPRLCYLVKEGGSYGFSLKTVQGKKGVYMTDITPQGVAMRGGVDADDHLIEVNGENVEDASHEEVVEKVKKSGSRVMFLLVDKETDKRHVEQKIQFKRETAS*,2,,FALSE,FALSE,164.333333333333,163,144,186,71,139,204,-0.648488128200045,0.110826446442419,-0.463152149199565,0.0668603913215943,-0.487744787488344,0.062913012268921,-0.501345254551083,0.0423423107795049,0.115560709046157,0.0165808979242256,0.113917203457264,0.00986728808525469,0.129011910217074,0.00887758805918398,0.12210574419116,0.00602836611989067,missense,"A50G,L53D",-0.501345254551083,-0.820456688853682
NHERF3_PDZ2 abundance,1,MNGGVQTWTQPRLCYLVKEGGSYGFSLKTVQGKKGVYMTDITPQGVAMRGGVAADDHLIEVNGENVEDASHEEVVEKVKKSGSRVMFLLVDKETDKRHVEQKIQFKRETAS*,2,,FALSE,FALSE,238.666666666667,275,240,201,274,462,518,-0.438901611781041,0.0771890440575334,-0.303332801979998,0.0465856960349596,-0.283083909579811,0.0537068597433187,-0.319464565736292,0.0320205738293274,0.146917237623865,0.0115483596331989,0.137503418097074,0.00687513899250227,0.157891388410498,0.00757851769544164,0.148000490182306,0.00455883816585677,missense,"A50G,L53A",-0.319464565736292,-0.527018993042429
NHERF3_PDZ2 abundance,1,MNGGVQTWTQPRLCYLVKEGGSYGFSLKTVQGKKGVYMTDITPQGVAMRGGVGADDHLIEVNGENVEDASHEEVVEKVKKSGSRVMFLLVDKETDKRHVEQKIQFKRETAS*,2,,FALSE,FALSE,412.666666666667,454,349,435,397,317,397,-0.452311427018601,0.0686467123425395,-0.478892716641264,0.0439483940354143,-0.542576645957046,0.0443437374091646,-0.50048803394862,0.028415258974802,0.144910976620521,0.010270329571351,0.111594203090342,0.0064859247195531,0.121274645151401,0.00625729748943622,0.122227788537395,0.00404554171319648,missense,"A50G,L53G",-0.50048803394862,-0.819073689701723
NHERF3_PDZ2 abundance,1,MNGGVQTWTQPRLCYLVKEGGSYGFSLKTVQGKKGVYMTDITPQGVAMRGGVVADDHLIEVNGENVEDASHEEVVEKVKKSGSRVMFLLVDKETDKRHVEQKIQFKRETAS*,2,,FALSE,FALSE,318.666666666667,385,281,290,532,1083,927,-0.315992560645162,0.0620996749137929,-0.133712660234176,0.040286123705028,-0.185283012620556,0.040632598004006,-0.18671378321862,0.0259836210932167,0.165305830746413,0.00929081824714253,0.162536038615513,0.00594544513692267,0.171691968667436,0.0057336225662204,0.16690050543858,0.00369934418284613,missense,"A50G,L53V",-0.18671378321862,-0.312845162973019
NHERF3_PDZ2 abundance,1,MNGGVQTWTQPRLCYLVKEGGSYGFSLKTVQGKKGVYMTDITPQGVAMRGGVYADDHLIEVNGENVEDASHEEVVEKVKKSGSRVMFLLVDKETDKRHVEQKIQFKRETAS*,2,,FALSE,FALSE,92,117,70,89,78,60,149,-0.525345882499986,0.119963461914949,-0.491258958077665,0.096713284713336,-0.366337385330179,0.0829927599740977,-0.442226386185989,0.055763911097785,0.133984190729958,0.0179478994454807,0.109769187346748,0.0142729921718171,0.146143579244283,0.0117110198411011,0.130522625002278,0.00793922830818194,missense,"A50G,L53Y",-0.442226386185989,-0.725077104440039
NHERF3_PDZ2 abundance,1,MNGGVQTWTQPRLCYLVKEGGSYGFSLKTVQGKKGVYMTDITPQGVAMRGGVWADDHLIEVNGENVEDASHEEVVEKVKKSGSRVMFLLVDKETDKRHVEQKIQFKRETAS*,2,,FALSE,FALSE,143.666666666667,183,135,113,60,141,130,-0.729681826457876,0.111072646908527,-0.448204748690371,0.071811430729379,-0.471876623770749,0.079977905729533,-0.509683333827573,0.0481510981714967,0.103413207559651,0.016617732316453,0.116123147874198,0.0105979648161622,0.131251049874517,0.0112855969742493,0.120918633858965,0.0068553757106965,missense,"A50G,L53W",-0.509683333827573,-0.833908951357902
NHERF3_PDZ2 abundance,1,MNGGVQTWTQPRLCYLVKEGGSYGFSLKTVQGKKGVYMTDITPQGVAMRGGVCADDHLIEVNGENVEDASHEEVVEKVKKSGSRVMFLLVDKETDKRHVEQKIQFKRETAS*,2,,FALSE,FALSE,93.6666666666667,70,96,115,160,249,329,-0.26932372277221,0.144264474693472,-0.222653317636884,0.0697562038602385,-0.228250464381178,0.0664491471388413,-0.22996542646842,0.0456418933429974,0.172288020123167,0.021583607575357,0.149410134448078,0.0102946534654879,0.16562887737794,0.00937656827908956,0.160742675693423,0.00649813480679871,missense,"A50G,L53C",-0.22996542646842,-0.382625317303727
NHERF3_PDZ2 abundance,1,MNGGVQTWTQPRLCYLVKEGGSYGFSLKTVQGKKGVYMTDITPQGVAMRGGVFADDHLIEVNGENVEDASHEEVVEKVKKSGSRVMFLLVDKETDKRHVEQKIQFKRETAS*,2,,FALSE,FALSE,66.6666666666667,84,57,59,51,69,34,-0.56520437060409,0.152238579506476,-0.410870799482105,0.103496058290714,-0.671367562478183,0.131226670358669,-0.522838604718896,0.0716895235540555,0.128020907200774,0.0227766244245453,0.121632909706526,0.0152739970953918,0.10310109628758,0.0185172554898963,0.119045689565674,0.0102065921058224,missense,"A50G,L53F",-0.522838604718896,-0.855133042839398
NHERF3_PDZ2 abundance,1,MNGGVQTWTQPRLCYLVKEGGSYGFSLKTVQGKKGVYMTDITPQGVAMRGGYLADDHLIEVNGENVEDASHEEVVEKVKKSGSRVMFLLVDKETDKRHVEQKIQFKRETAS*,2,,FALSE,FALSE,314,338,295,309,65,83,81,-0.883975911949445,0.0956383107529371,-0.732200895659547,0.0692088320343816,-0.88813897152146,0.0799716078708321,-0.818563681478363,0.0459090352572237,0.0803290560419301,0.0143085799386676,0.0742108625606346,0.0102138720732657,0.0725127139626446,0.0112847082901252,0.0769426724955298,0.00653616837736388,missense,"A50G,V52Y",-0.818563681478363,-1.33224188646308
NHERF3_PDZ2 abundance,1,MNGGVQTWTQPRLCYLVKEGGSYGFSLKTVQGKKGVYMTDITPQGVAMRGGCLADDHLIEVNGENVEDASHEEVVEKVKKSGSRVMFLLVDKETDKRHVEQKIQFKRETAS*,2,,FALSE,FALSE,301.666666666667,300,286,319,432,854,998,-0.303811081898914,0.072106689372741,-0.196341308710334,0.0427508059356521,-0.19249036327331,0.0412636253499302,-0.210215399013044,0.0274535316799076,0.167128318628514,0.0107879815199564,0.153293273135245,0.00630918410296011,0.170674947104079,0.00582266616195939,0.163554529703916,0.0039086185237346,missense,"A50G,V52C",-0.210215399013044,-0.350761557679329
NHERF3_PDZ2 abundance,1,MNGGVQTWTQPRLCYLVKEGGSYGFSLKTVQGKKGVYMTDITPQGVAMRGGFLADDHLIEVNGENVEDASHEEVVEKVKKSGSRVMFLLVDKETDKRHVEQKIQFKRETAS*,2,,FALSE,FALSE,263.333333333333,303,218,269,56,51,120,-0.878379594997448,0.10664599964101,-0.790801974816736,0.0826827924528916,-0.688739679575573,0.0747008103822309,-0.765185870194334,0.0491827182687378,0.0811663287607742,0.0159554554967466,0.0655624876600222,0.0122023655066838,0.100649735372809,0.0105409516782629,0.0845421866263058,0.00700224968919029,missense,"A50G,V52F",-0.765185870194334,-1.2461246518479
NHERF3_PDZ2 abundance,1,MNGGVQTWTQPRLCYLVKEGGSYGFSLKTVQGKKGVYMTDITPQGVAMRGVVLADDHLIEVNGENVEDASHEEVVEKVKKSGSRVMFLLVDKETDKRHVEQKIQFKRETAS*,2,,FALSE,FALSE,487.666666666667,531,428,504,154,42,133,-0.766541644399816,0.0693494279597045,-1.01152400808332,0.0811384789582819,-0.866218279930512,0.0629629566353963,-0.868416923857318,0.0404201682621191,0.0978985592205622,0.0103754638266844,0.0329882258892698,0.0119744549927898,0.0756059193727596,0.00888463565546739,0.0698449588424181,0.00575470654354515,missense,"A50G,G51V",-0.868416923857318,-1.4126727484074
NHERF3_PDZ2 abundance,1,MNGGVQTWTQPRLCYLVKEGGSYGFSLKTVQGKKGVYMTDITPQGVAMRG*VLADDHLIEVNGENVEDASHEEVVEKVKKSGSRVMFLLVDKETDKRHVEQKIQFKRETAS*,2,,FALSE,TRUE,271.666666666667,282,274,259,25,21,31,-1.10758224734225,0.133888288543598,-1.08045851362611,0.112603258215857,-1.11475100811922,0.120523914707073,-1.09949518922954,0.070100966906665,0.0468750029582683,0.0200312120153025,0.0228148390490171,0.0166180419556612,0.0405357311793632,0.0170070010552997,0.0369458477554704,0.00998042586934737,stop,"A50G,G51*",-1.09949518922954,-1.78548348595598
NHERF3_PDZ2 abundance,1,MNGGVQTWTQPRLCYLVKEGGSYGFSLKTVQGKKGVYMTDITPQGVAMRGYVLADDHLIEVNGENVEDASHEEVVEKVKKSGSRVMFLLVDKETDKRHVEQKIQFKRETAS*,2,,FALSE,FALSE,297.333333333333,332,278,282,41,30,44,-1.00052422917836,0.113221889920577,-0.998171696487464,0.0965126020581919,-1.0017261804721,0.104579730701529,-1.00000882504571,0.0601060076076671,0.0628921011160413,0.0169392835358695,0.0349587663320663,0.0142433753309211,0.0564845440580476,0.014757134256107,0.0511099360207525,0.00855742195438556,missense,"A50G,G51Y",-1.00000882504571,-1.62497689418433
NHERF3_PDZ2 abundance,1,MNGGVQTWTQPRLCYLVKEGGSYGFSLKTVQGKKGVYMTDITPQGVAMRGWVLADDHLIEVNGENVEDASHEEVVEKVKKSGSRVMFLLVDKETDKRHVEQKIQFKRETAS*,2,,FALSE,FALSE,218.666666666667,279,222,155,25,13,21,-1.10371580834441,0.134365948337561,-1.14710991688521,0.140607650215151,-1.06654078729033,0.147277057809047,-1.10687883321327,0.0810914548192149,0.0474534662439851,0.0201026753576764,0.0129783935205923,0.0207509433348996,0.0473386240202229,0.0207821085439146,0.0358946224346639,0.0115451653404193,missense,"A50G,G51W",-1.10687883321327,-1.79739590772761
NHERF3_PDZ2 abundance,1,MNGGVQTWTQPRLCYLVKEGGSYGFSLKTVQGKKGVYMTDITPQGVAMRGCVLADDHLIEVNGENVEDASHEEVVEKVKKSGSRVMFLLVDKETDKRHVEQKIQFKRETAS*,2,,FALSE,FALSE,365,421,330,344,224,32,138,-0.607046954263502,0.0734865864847562,-1.01948531773075,0.0931380003479357,-0.750485425071376,0.0666284358859139,-0.758947173043868,0.0436140197690751,0.121760780391573,0.0109944298352703,0.0318132920566327,0.0137453500189254,0.09193685908299,0.00940186752296226,0.0854304033967597,0.00620942207186758,missense,"A50G,G51C",-0.758947173043868,-1.23605943311233
NHERF3_PDZ2 abundance,1,MNGGVQTWTQPRLCYLVKEGGSYGFSLKTVQGKKGVYMTDITPQGVAMRGFVLADDHLIEVNGENVEDASHEEVVEKVKKSGSRVMFLLVDKETDKRHVEQKIQFKRETAS*,2,,FALSE,FALSE,288.333333333333,363,224,278,29,17,61,-1.13358470632502,0.123944767267121,-1.08531621355299,0.124616217649742,-0.917726397393556,0.0915819661934319,-1.01761104703941,0.0634083786961497,0.0429847391086903,0.0185435480453285,0.0220979374027237,0.0183909201747023,0.0683376638553417,0.0129230335695917,0.048603869706748,0.0090275876496114,missense,"A50G,G51F",-1.01761104703941,-1.65337548612198
NHERF3_PDZ2 abundance,1,MNGGVQTWTQPRLCYLVKEGGSYGFSLKTVQGKKGVYMTDITPQGVAMRGGVQADDHLIEVNGENVEDASHEEVVEKVKKSGSRVMFLLVDKETDKRHVEQKIQFKRETAS*,2,,FALSE,FALSE,34.3333333333333,29,49,25,116,163,71,-0.00844829020743826,0.203876217652734,-0.15668613179887,0.09509598488019,-0.216757427092776,0.135183618108817,-0.155211570613912,0.0726703322724027,0.211317954377551,0.0305022028819945,0.159145602846794,0.0140343102996587,0.167250647611403,0.0190756161664981,0.17138554339876,0.0103462319587007,missense,"A50G,L53Q",-0.155211570613912,-0.262020984002074
NHERF3_PDZ2 abundance,1,MNGGVQTWTQPRLCYLVKEGGSYGFSLKTVQGKKGVYMTDITPQGVAMRGGVLADDNLIEVNGENVEDASHEEVVEKVKKSGSRVMFLLVDKETDKRHVEQKIQFKRETAS*,2,,FALSE,FALSE,37.3333333333333,54,21,37,4,5,5,-1.15942579064013,0.323444771175874,-0.804517186925011,0.251907464087597,-1.08501504722461,0.298281071523289,-0.98355710232923,0.165392374889966,0.03911861874632,0.048391019536822,0.0635383901884448,0.0371766223596041,0.0447317409052676,0.0420901238604954,0.0534522032709812,0.0235472691716564,missense,"A50G,H57N",-0.98355710232923,-1.59843446333305
NHERF3_PDZ2 abundance,1,MNGGVQTWTQPRLCYLVKEGGSYGFSLKTVQGKKGVYMTDITPQGVAMRGGVLADDILIEVNGENVEDASHEEVVEKVKKSGSRVMFLLVDKETDKRHVEQKIQFKRETAS*,2,,FALSE,FALSE,43,41,36,52,6,0,12,-0.962966190986824,0.288506596835113,,,-0.932437514203152,0.199644561348731,-0.942322727352931,0.164170369856149,0.0685112111523048,0.043163870954521,,,0.066261793852998,0.0281716311139987,0.0593228301807036,0.0233732896790736,missense,"A50G,H57I",-0.942322727352931,-1.53190887416738
NHERF3_PDZ2 abundance,1,MNGGVQTWTQPRLCYLVKEGGSYGFSLKTVQGKKGVYMTDITPQGVAMRGGVLADDHTIEVNGENVEDASHEEVVEKVKKSGSRVMFLLVDKETDKRHVEQKIQFKRETAS*,2,,FALSE,FALSE,25,26,26,23,1,1,4,-1.34853623383566,0.61258561111149,-1.25237358967444,0.496335431623709,-1.0130860728221,0.337531144984044,-1.13341199649349,0.253986944506383,0.0108255438018013,0.0916497804787618,-0.00255646895616757,0.0732494170905128,0.0548815617648323,0.0476286598629978,0.0321170387452684,0.0361606691502995,missense,"A50G,L58T",-1.13341199649349,-1.8402032576792
NHERF3_PDZ2 abundance,1,MNGGVQTWTQPRLCYLVKEGGSYGFSLKTVQGKKGVYMTDITPQGVAMRGGVLADDHSIEVNGENVEDASHEEVVEKVKKSGSRVMFLLVDKETDKRHVEQKIQFKRETAS*,2,,FALSE,FALSE,47.6666666666667,47,51,45,6,4,11,-1.00237356039873,0.282648280282567,-1.0773188370382,0.255885169730976,-0.916023458346937,0.209255289689019,-0.986030280492936,0.140542739278046,0.0626154201145525,0.0422874001130956,0.0232781940006571,0.0377636540344978,0.0685779637678806,0.0295277907394368,0.0531000915610611,0.0200093729478386,missense,"A50G,L58S",-0.986030280492936,-1.60242457193896
NHERF3_PDZ2 abundance,1,MNGGVQTWTQPRLCYLVKEGGSYGFSLKTVQGKKGVYMTDITPQGVAMRGGVLADDHRIEVNGENVEDASHEEVVEKVKKSGSRVMFLLVDKETDKRHVEQKIQFKRETAS*,2,,FALSE,FALSE,41.6666666666667,34,45,46,9,3,16,-0.791955858169044,0.264900103014139,-1.11724459870911,0.292834856678666,-0.815459082682021,0.179583070291754,-0.871403263972379,0.132546443783811,0.0940963035509198,0.0396320707663971,0.0173859312626897,0.0432167062611767,0.0827684955574891,0.0253407755082368,0.0694197871585709,0.0188709231099659,missense,"A50G,L58R",-0.871403263972379,-1.41749076822018
NHERF3_PDZ2 abundance,1,MNGGVQTWTQPRLCYLVKEGGSYGFSLKTVQGKKGVYMTDITPQGVAMRGGVLADDHLITVNGENVEDASHEEVVEKVKKSGSRVMFLLVDKETDKRHVEQKIQFKRETAS*,2,,FALSE,FALSE,26.6666666666667,29,20,31,12,27,15,-0.663051989088721,0.257665211415337,-0.378236092267731,0.16241463058762,-0.721337995182695,0.192499244551357,-0.54768712235343,0.111832718881319,0.113381789676914,0.0385496486285105,0.126449155189047,0.0239692277833059,0.0960498218263665,0.0271633630818099,0.115507952510708,0.0159218654151894,missense,"A50G,E60T",-0.54768712235343,-0.895222465232271
NHERF3_PDZ2 abundance,1,MNGGVQTWTQPRLCYLVKEGGSYGFSLKTVQGKKGVYMTDITPQGVAMRGGVLADDHLICVNGENVEDASHEEVVEKVKKSGSRVMFLLVDKETDKRHVEQKIQFKRETAS*,2,,FALSE,FALSE,28.3333333333333,29,22,34,8,1,36,-0.780044489232953,0.28326056241639,-1.21133368379378,0.49874572052778,-0.498065370495359,0.14356521442733,-0.596245015237997,0.12403364369528,0.0958783799307641,0.0423790044899175,0.00350021970974873,0.0736051286637635,0.127555583756735,0.0202583342833174,0.108594660559238,0.0176589373988804,missense,"A50G,E60C",-0.596245015237997,-0.973563471604896
NHERF3_PDZ2 abundance,1,MNGGVQTWTQPRLCYLVKEGGSYGFSLKTVQGKKGVYMTDITPQGVAMRGGVLADDHYIEVNGENVEDASHEEVVEKVKKSGSRVMFLLVDKETDKRHVEQKIQFKRETAS*,2,,FALSE,FALSE,42,56,35,35,4,2,2,-1.16991927461896,0.322344208530658,-1.15511454606363,0.355930620254966,-1.33041989308991,0.457984307394512,-1.19901214080242,0.21183214680903,0.037548674095854,0.0482263628374031,0.0117970665711404,0.052528408808233,0.0101029248503752,0.0646256771371868,0.0227774046976301,0.0301589996723885,missense,"A50G,L58Y",-1.19901214080242,-1.94603942597357
NHERF3_PDZ2 abundance,1,MNGGVQTWTQPRLCYLVKEGGSYGFSLKTVQGKKGVYMTDITPQGVAMRGGVLADDELIEVNGENVEDASHEEVVEKVKKSGSRVMFLLVDKETDKRHVEQKIQFKRETAS*,2,,FALSE,FALSE,29.6666666666667,21,23,45,2,3,2,-1.08691177476319,0.46793140982708,-0.95235977805916,0.3050287902097,-1.40207352659356,0.455913881425017,-1.09039515912164,0.222906817865226,0.0499675409478988,0.0700078653691463,0.0417197108604341,0.0450162927228296,-8.04294862452593e-06,0.064333521536917,0.0382414386710938,0.0317357244792081,missense,"A50G,H57E",-1.09039515912164,-1.77080192803977
NHERF3_PDZ2 abundance,1,MNGGVQTWTQPRLCYLVKEGGSYGFSLKTVQGKKGVYMTDITPQGVAMRGGVLADDDLIEVNGENVEDASHEEVVEKVKKSGSRVMFLLVDKETDKRHVEQKIQFKRETAS*,2,,FALSE,FALSE,47,67,31,43,3,5,17,-1.30467362815476,0.358393085900529,-0.90019636414455,0.241223802796244,-0.778945511563793,0.176713301741554,-0.887321348267564,0.132460484603896,0.0173878888993078,0.0536196852359816,0.0494180120882883,0.0355999225873877,0.0879208866331502,0.0249358255289705,0.0671534951614626,0.0188586849161038,missense,"A50G,H57D",-0.887321348267564,-1.44317225209704
NHERF3_PDZ2 abundance,1,MNGGVQTWTQPRLCYLVKEGGSYGFSLKTVQGKKGVYMTDITPQGVAMRGGVLADDALIEVNGENVEDASHEEVVEKVKKSGSRVMFLLVDKETDKRHVEQKIQFKRETAS*,2,,FALSE,FALSE,44,37,35,60,41,11,30,-0.378828562409611,0.196960324646508,-0.736311848740961,0.177641367278072,-0.711989109154623,0.137988578117464,-0.640913285701059,0.0953525400861402,0.15590484962081,0.0294675065647155,0.073604166165991,0.026216396765616,0.0973690331624049,0.0194714210815896,0.102235142542002,0.0135755468116548,missense,"A50G,H57A",-0.640913285701059,-1.04562914523945
NHERF3_PDZ2 abundance,1,MNGGVQTWTQPRLCYLVKEGGSYGFSLKTVQGKKGVYMTDITPQGVAMRGGVLYDDHLIEVNGENVEDASHEEVVEKVKKSGSRVMFLLVDKETDKRHVEQKIQFKRETAS*,2,,FALSE,FALSE,37,44,37,30,54,8,43,-0.349357113502204,0.179503928599443,-0.828197615225488,0.197368374885985,-0.411719767196351,0.141301385544962,-0.493711887488696,0.0967681628643842,0.160314113850595,0.026855831010076,0.0600436214112307,0.0291277178524315,0.139739719743321,0.0199388878042927,0.123192523125338,0.0137770920801535,missense,"A50G,A54Y",-0.493711887488696,-0.808141375685118
NHERF3_PDZ2 abundance,1,MNGGVQTWTQPRLCYLVKEGGSYGFSLKTVQGKKGVYMTDITPQGVAMRGGVEADDHLIEVNGENVEDASHEEVVEKVKKSGSRVMFLLVDKETDKRHVEQKIQFKRETAS*,2,,FALSE,FALSE,80.6666666666667,109,58,75,202,120,170,-0.230442858612465,0.114668471835412,-0.27334941829973,0.0920234972946615,-0.281049179465444,0.0838927588839666,-0.266898053514087,0.0545361937740542,0.17810503998199,0.0171557086567577,0.141928380001962,0.0135808711326793,0.158178507006723,0.0118380177273473,0.155484497915643,0.00776443554456253,missense,"A50G,L53E",-0.266898053514087,-0.442210669938787
NHERF3_PDZ2 abundance,1,MNGGVQTWTQPRLCYLVKEGGSYGFSLKTVQGKKGVYMTDITPQGVAMRVKVLADDHLIEVNGENVEDASHEEVVEKVKKSGSRVMFLLVDKETDKRHVEQKIQFKRETAS*,2,,FALSE,FALSE,266.333333333333,333,237,229,30,17,61,-1.10091988953949,0.123951790747702,-1.0773630734625,0.125501152522597,-0.880505181150832,0.0920809248861533,-0.989400900785202,0.0636908074471392,0.0478717675231206,0.0185445988379717,0.0232716655682941,0.0185215192806088,0.0735899099797567,0.0129934410985397,0.0526202090794761,0.00906779764010093,missense,"A50V,G51K",-0.989400900785202,-1.60786257120355
NHERF3_PDZ2 abundance,1,MNGGVQTWTQPRLCYLVKEGGSYGFSLKTVQGKKGVYMTDITPQGVAMRVNVLADDHLIEVNGENVEDASHEEVVEKVKKSGSRVMFLLVDKETDKRHVEQKIQFKRETAS*,2,,FALSE,FALSE,211,161,216,256,19,51,68,-1.00665637110438,0.162580115056392,-0.750938274985241,0.08686031544517,-0.882610655465072,0.0869871373608105,-0.840435664812088,0.0574928638361848,0.0619746628817925,0.0243238358604187,0.0714455912824571,0.0128188863201699,0.0732928087449418,0.0122746621737966,0.0738287110494846,0.00818538303897444,missense,"A50V,G51N",-0.840435664812088,-1.36752910927982
NHERF3_PDZ2 abundance,1,MNGGVQTWTQPRLCYLVKEGGSYGFSLKTVQGKKGVYMTDITPQGVAMRVTVLADDHLIEVNGENVEDASHEEVVEKVKKSGSRVMFLLVDKETDKRHVEQKIQFKRETAS*,2,,FALSE,FALSE,393.333333333333,404,407,369,66,45,72,-0.872408268780028,0.1047338391462,-0.938895371708854,0.0823718182199193,-0.9311563921909,0.0835497142449442,-0.920116181063764,0.0511777805504377,0.0820597071344526,0.0156693745206173,0.0437067942999606,0.012156471782714,0.0664425716137212,0.0117896110642211,0.0624844240763819,0.00728629100967233,missense,"A50V,G51T",-0.920116181063764,-1.49608188331155
NHERF3_PDZ2 abundance,1,MNGGVQTWTQPRLCYLVKEGGSYGFSLKTVQGKKGVYMTDITPQGVAMRVRVLADDHLIEVNGENVEDASHEEVVEKVKKSGSRVMFLLVDKETDKRHVEQKIQFKRETAS*,2,,FALSE,FALSE,687.333333333333,754,646,662,63,52,132,-1.10600667627136,0.0858727532554751,-1.05289113003615,0.0723839664333688,-0.923769786059085,0.0632822202513269,-1.00943250171204,0.0416601672233352,0.0471107263251848,0.0128475413757944,0.0268832465210948,0.0106824599053876,0.0674848877265374,0.00892968660378954,0.049768266846484,0.00593124787038536,missense,"A50V,G51R",-1.00943250171204,-1.64018060814131
NHERF3_PDZ2 abundance,1,MNGGVQTWTQPRLCYLVKEGGSYGFSLKTVQGKKGVYMTDITPQGVAMRVSVLADDHLIEVNGENVEDASHEEVVEKVKKSGSRVMFLLVDKETDKRHVEQKIQFKRETAS*,2,,FALSE,FALSE,781.333333333333,891,656,797,115,132,101,-0.968003980780737,0.0740391781240025,-0.814189501203595,0.0511505194723624,-1.06071338892838,0.0680668596954829,-0.918317274182312,0.0357950004103924,0.0677575004540196,0.0110771038346472,0.0621109454853641,0.00754881778834605,0.0481609219876624,0.0096048419725291,0.0627405383294149,0.00509621141980588,missense,"A50V,G51S",-0.918317274182312,-1.49317961208247
NHERF3_PDZ2 abundance,1,MNGGVQTWTQPRLCYLVKEGGSYGFSLKTVQGKKGVYMTDITPQGVAMRVMVLADDHLIEVNGENVEDASHEEVVEKVKKSGSRVMFLLVDKETDKRHVEQKIQFKRETAS*,2,,FALSE,FALSE,296.666666666667,312,279,299,44,30,41,-0.973604419601781,0.108726903955756,-0.999633010084357,0.096502344983491,-1.03634741618201,0.107904647670826,-1.00305721858336,0.0599914420709548,0.0669196110566469,0.0162667824691476,0.0347431049822234,0.014241861586999,0.0515991784135185,0.0152263097433374,0.0506759296572788,0.00854111101180096,missense,"A50V,G51M",-1.00305721858336,-1.62989502805243
NHERF3_PDZ2 abundance,1,MNGGVQTWTQPRLCYLVKEGGSYGFSLKTVQGKKGVYMTDITPQGVAMRVIVLADDHLIEVNGENVEDASHEEVVEKVKKSGSRVMFLLVDKETDKRHVEQKIQFKRETAS*,2,,FALSE,FALSE,326,422,258,298,25,16,32,-1.22285068522989,0.129995983800695,-1.13037375331948,0.127545013778828,-1.13813930888537,0.118328584899187,-1.16175327160165,0.0721562368848489,0.0296295325506893,0.0194488789196944,0.0154483244330615,0.0188231532887693,0.0372354330038659,0.016697220407615,0.0280820302747517,0.0102730390894485,missense,"A50V,G51I",-1.16175327160165,-1.88592772968492
NHERF3_PDZ2 abundance,1,MNGGVQTWTQPRLCYLVKEGGSYGFSLKTVQGKKGVYMTDITPQGVAMRVQVLADDHLIEVNGENVEDASHEEVVEKVKKSGSRVMFLLVDKETDKRHVEQKIQFKRETAS*,2,,FALSE,FALSE,175.333333333333,181,162,183,42,11,34,-0.815962535028142,0.128453936253182,-1.11120556062829,0.153679287551754,-0.97992165669485,0.118452425934147,-0.954792851740483,0.0757625295832085,0.0905046314250127,0.0192181710534732,0.0182771753509071,0.0226800617381385,0.0595613571518749,0.0167146954839713,0.0575474316730451,0.0107864747598447,missense,"A50V,G51Q",-0.954792851740483,-1.55202758270432
NHERF3_PDZ2 abundance,1,MNGGVQTWTQPRLCYLVKEGGSYGFSLKTVQGKKGVYMTDITPQGVAMRVHVLADDHLIEVNGENVEDASHEEVVEKVKKSGSRVMFLLVDKETDKRHVEQKIQFKRETAS*,2,,FALSE,FALSE,214.666666666667,245,178,221,186,14,38,-0.477472580182022,0.0953803153259472,-1.05548667291549,0.138749819842593,-1.01633613264285,0.110772135204903,-0.781299228524723,0.0641023099914358,0.141146581698093,0.0142699808860303,0.0265001950788006,0.020476763852291,0.054422949289991,0.0156309378508515,0.0822480930435911,0.00912638414496139,missense,"A50V,G51H",-0.781299228524723,-1.27212118161179
NHERF3_PDZ2 abundance,1,MNGGVQTWTQPRLCYLVKEGGSYGFSLKTVQGKKGVYMTDITPQGVAMRVPVLADDHLIEVNGENVEDASHEEVVEKVKKSGSRVMFLLVDKETDKRHVEQKIQFKRETAS*,2,,FALSE,FALSE,242.333333333333,328,199,200,39,123,38,-1.01827778695732,0.111358915344763,-0.518897896319673,0.0826168905895957,-0.972735218322848,0.11158952645169,-0.768417965978982,0.0570307509983064,0.0602359667837214,0.016660561333105,0.105690219805372,0.0121926396786167,0.0605754278055998,0.0157462790578682,0.0840820261776737,0.00811959103744813,missense,"A50V,G51P",-0.768417965978982,-1.25133916222759
NHERF3_PDZ2 abundance,1,MNGGVQTWTQPRLCYLVKEGGSYGFSLKTVQGKKGVYMTDITPQGVAMRVLVLADDHLIEVNGENVEDASHEEVVEKVKKSGSRVMFLLVDKETDKRHVEQKIQFKRETAS*,2,,FALSE,FALSE,644.666666666667,688,710,536,55,80,54,-1.12868532042306,0.089762158748158,-0.944416459621842,0.0615579879290387,-1.14950070677364,0.0905174416148685,-1.03832836979223,0.0442783025330042,0.0437177430092884,0.0134294407105674,0.0428919895417978,0.00908475689175748,0.0356322382657497,0.0127728196417167,0.0456542997782595,0.00630399744185509,missense,"A50V,G51L",-1.03832836979223,-1.68679983420192
NHERF3_PDZ2 abundance,1,MNGGVQTWTQPRLCYLVKEGGSYGFSLKTVQGKKGVYMTDITPQGVAMRVEVLADDHLIEVNGENVEDASHEEVVEKVKKSGSRVMFLLVDKETDKRHVEQKIQFKRETAS*,2,,FALSE,FALSE,163.333333333333,208,155,127,9,14,23,-1.26555520983068,0.212288771936448,-1.00254438357558,0.141519098534677,-0.995438201085555,0.14233015748514,-1.04769663429462,0.0907278538731897,0.0232404495651937,0.0317608167628677,0.0343134431092694,0.0208854553077705,0.0573718341226181,0.0200840567154984,0.0443205197532985,0.012917120259867,missense,"A50V,G51E",-1.04769663429462,-1.70191414879599
NHERF3_PDZ2 abundance,1,MNGGVQTWTQPRLCYLVKEGGSYGFSLKTVQGKKGVYMTDITPQGVAMRVDVLADDHLIEVNGENVEDASHEEVVEKVKKSGSRVMFLLVDKETDKRHVEQKIQFKRETAS*,2,,FALSE,FALSE,202,229,192,185,14,18,35,-1.19211571528052,0.174149171727588,-1.03040546027068,0.123111841122766,-0.952995665614059,0.118137408937717,-1.02914833183073,0.0765609356680709,0.0342278339110006,0.0260546984288973,0.0302016922702172,0.0181689035773276,0.0633608550344237,0.0166702437715974,0.0469612815845799,0.0109001455563433,missense,"A50V,G51D",-1.02914833183073,-1.67198919540109
NHERF3_PDZ2 abundance,1,MNGGVQTWTQPRLCYLVKEGGSYGFSLKTVQGKKGVYMTDITPQGVAMRVAVLADDHLIEVNGENVEDASHEEVVEKVKKSGSRVMFLLVDKETDKRHVEQKIQFKRETAS*,2,,FALSE,FALSE,439,565,337,415,47,49,128,-1.08650885367521,0.101244343440024,-0.867750372360267,0.084745063591216,-0.843116975334992,0.0639641938926792,-0.899587965741323,0.0455859670664781,0.050027822529108,0.0151473062420753,0.0542064068586302,0.0125067164539266,0.0788657198247255,0.00902591917693781,0.0654070703720944,0.00649017246217524,missense,"A50V,G51A",-0.899587965741323,-1.46296263221025
NHERF3_PDZ2 abundance,1,MNGGVQTWTQPRLCYLVKEGGSYGFSLKTVQGKKGVYMTDITPQGVAMRVGNLADDHLIEVNGENVEDASHEEVVEKVKKSGSRVMFLLVDKETDKRHVEQKIQFKRETAS*,2,,FALSE,FALSE,181.333333333333,201,161,182,6,11,44,-1.3813249222717,0.251686205180305,-1.11119610969026,0.153629261858126,-0.917362342586325,0.10551477593212,-1.02235845656024,0.0822062175317125,0.00591998277842426,0.0376551212367758,0.0182785701247998,0.0226726789226787,0.0683890352408946,0.0148890774912902,0.0479279707728979,0.0117038765123894,missense,"A50V,V52N",-1.02235845656024,-1.66103473197124
NHERF3_PDZ2 abundance,1,MNGGVQTWTQPRLCYLVKEGGSYGFSLKTVQGKKGVYMTDITPQGVAMRVGTLADDHLIEVNGENVEDASHEEVVEKVKKSGSRVMFLLVDKETDKRHVEQKIQFKRETAS*,2,,FALSE,FALSE,154.666666666667,203,144,117,100,16,28,-0.618133716722616,0.0989120066717324,-0.991570433303105,0.131274328505772,-0.919552393078724,0.131609107765764,-0.797384007003816,0.0677325973525062,0.120102074527173,0.0147983621125704,0.0359329838662317,0.0193735273150646,0.0680799995517874,0.0185712208245095,0.0799580684359533,0.00964323598724527,missense,"A50V,V52T",-0.797384007003816,-1.29807160199615
NHERF3_PDZ2 abundance,1,MNGGVQTWTQPRLCYLVKEGGSYGFSLKTVQGKKGVYMTDITPQGVAMRVGSLADDHLIEVNGENVEDASHEEVVEKVKKSGSRVMFLLVDKETDKRHVEQKIQFKRETAS*,2,,FALSE,FALSE,428.333333333333,493,377,415,144,87,101,-0.767808747688197,0.0777747856582044,-0.777782812145313,0.0653945761521872,-0.916059122070891,0.0698758696062477,-0.821942830358496,0.0406906026008413,0.0977089861451952,0.0116359932441506,0.0674838618274247,0.00965096239121699,0.0685729312978318,0.00986010943157405,0.0764615757804936,0.00579320886368771,missense,"A50V,V52S",-0.821942830358496,-1.33769364534771
NHERF3_PDZ2 abundance,1,MNGGVQTWTQPRLCYLVKEGGSYGFSLKTVQGKKGVYMTDITPQGVAMRVGILADDHLIEVNGENVEDASHEEVVEKVKKSGSRVMFLLVDKETDKRHVEQKIQFKRETAS*,2,,FALSE,FALSE,191.333333333333,181,180,213,56,64,203,-0.747684502840508,0.114722322988307,-0.703573551903268,0.0771501240931257,-0.528309432639658,0.0614685530868738,-0.618968552893057,0.0443394205661847,0.100719802248507,0.017163765402218,0.0784356994539777,0.0113858517007236,0.12328787640542,0.00867376196464398,0.105359461487624,0.00631269894807326,missense,"A50V,V52I",-0.618968552893057,-1.01022455186379
NHERF3_PDZ2 abundance,1,MNGGVQTWTQPRLCYLVKEGGSYGFSLKTVQGKKGVYMTDITPQGVAMRVGHLADDHLIEVNGENVEDASHEEVVEKVKKSGSRVMFLLVDKETDKRHVEQKIQFKRETAS*,2,,FALSE,FALSE,230.333333333333,207,249,235,37,34,99,-0.905253392808612,0.122455970622777,-0.917165513868485,0.094347047304733,-0.70147217402839,0.080369011275058,-0.814760428630882,0.0547300526167949,0.077145702704026,0.0183208071203759,0.0469136969687056,0.013923781739044,0.098853066660861,0.011340785460631,0.0774841498072081,0.00779203564616551,missense,"A50V,V52H",-0.814760428630882,-1.32610589830829
NHERF3_PDZ2 abundance,1,MNGGVQTWTQPRLCYLVKEGGSYGFSLKTVQGKKGVYMTDITPQGVAMRVGPLADDHLIEVNGENVEDASHEEVVEKVKKSGSRVMFLLVDKETDKRHVEQKIQFKRETAS*,2,,FALSE,FALSE,117.666666666667,144,101,108,5,20,11,-1.36463269717535,0.275196907842956,-0.803424023157618,0.131222308798878,-1.16153278000023,0.199151261356907,-0.973795548067092,0.101801456885725,0.0084173296602866,0.0411725899772245,0.063699719812816,0.0193658502221866,0.0339344052459766,0.0281020220782988,0.0548419768073804,0.0144936930070067,missense,"A50V,V52P",-0.973795548067092,-1.58268563365309
NHERF3_PDZ2 abundance,1,MNGGVQTWTQPRLCYLVKEGGSYGFSLKTVQGKKGVYMTDITPQGVAMRVGRLADDHLIEVNGENVEDASHEEVVEKVKKSGSRVMFLLVDKETDKRHVEQKIQFKRETAS*,2,,FALSE,FALSE,266,226,312,260,33,17,125,-0.962047191693722,0.125863322277163,-1.15903827720044,0.12323570621647,-0.702737806768428,0.0713184872521233,-0.845298292684581,0.0554209134470996,0.0686487039075134,0.0188305857137251,0.0112180004793824,0.0181871836462761,0.0986744745748193,0.010063675668909,0.0731364082303772,0.00789039499279295,missense,"A50V,V52R",-0.845298292684581,-1.37537424296493
NHERF3_PDZ2 abundance,1,MNGGVQTWTQPRLCYLVKEGGSYGFSLKTVQGKKGVYMTDITPQGVAMRVGLLADDHLIEVNGENVEDASHEEVVEKVKKSGSRVMFLLVDKETDKRHVEQKIQFKRETAS*,2,,FALSE,FALSE,304,391,275,246,117,118,48,-0.749249377084362,0.0860823127712158,-0.594649757052071,0.0678129893798254,-0.978731105734062,0.0998641025978747,-0.725815223956678,0.0470007263875915,0.100485679248677,0.0128788938647633,0.0945107244709014,0.0100078729559715,0.0597293545281277,0.0140917170040191,0.0901474704553634,0.00669159479841976,missense,"A50V,V52L",-0.725815223956678,-1.182605914428
NHERF3_PDZ2 abundance,1,MNGGVQTWTQPRLCYLVKEGGSYGFSLKTVQGKKGVYMTDITPQGVAMRVGDLADDHLIEVNGENVEDASHEEVVEKVKKSGSRVMFLLVDKETDKRHVEQKIQFKRETAS*,2,,FALSE,FALSE,243.666666666667,274,210,247,56,40,107,-0.863506976063349,0.105614532347914,-0.820305987517552,0.0926215576821861,-0.702968318671853,0.0773488740825073,-0.778150245281089,0.0517529292795766,0.0833914418482025,0.0158011362485165,0.0612082715503727,0.0136691331667392,0.0986419472859876,0.0109146171226236,0.0826964205804815,0.00736817617486076,missense,"A50V,V52D",-0.778150245281089,-1.26704076107247
NHERF3_PDZ2 abundance,1,MNGGVQTWTQPRLCYLVKEGGSYGFSLKTVQGKKGVYMTDITPQGVAMRVGALADDHLIEVNGENVEDASHEEVVEKVKKSGSRVMFLLVDKETDKRHVEQKIQFKRETAS*,2,,FALSE,FALSE,257.666666666667,317,225,231,72,92,71,-0.835549727817484,0.0946917650217001,-0.656685576884211,0.069306435530746,-0.808815703331905,0.0886023913321083,-0.744646034811139,0.0472933614541655,0.0875741644228883,0.014166965922753,0.0853554489215198,0.0102282764432928,0.0837059357318543,0.0125025889388806,0.0874664872951327,0.00673325788407452,missense,"A50V,V52A",-0.744646034811139,-1.2129866534905
NHERF3_PDZ2 abundance,1,MNGGVQTWTQPRLCYLVKEGGSYGFSLKTVQGKKGVYMTDITPQGVAMRVGGLADDHLIEVNGENVEDASHEEVVEKVKKSGSRVMFLLVDKETDKRHVEQKIQFKRETAS*,2,,FALSE,FALSE,278.333333333333,296,294,245,52,55,29,-0.905024467648025,0.105702374070264,-0.86376888111892,0.0756295187118118,-1.10322453013116,0.124886420389029,-0.921755094609832,0.0551780464941196,0.0771799525139029,0.0158142783700815,0.0547939972138574,0.0111614400413715,0.0421622201942881,0.0176225895790968,0.0622510884196201,0.00785581750082258,missense,"A50V,V52G",-0.921755094609832,-1.49872602886502
NHERF3_PDZ2 abundance,1,MNGGVQTWTQPRLCYLVKEGGSYGFSLKTVQGKKGVYMTDITPQGVAMRVGVNADDHLIEVNGENVEDASHEEVVEKVKKSGSRVMFLLVDKETDKRHVEQKIQFKRETAS*,2,,FALSE,FALSE,86.3333333333333,96,69,94,106,94,95,-0.38178466115277,0.123326526992933,-0.379167155304344,0.0891283951072933,-0.511167786272921,0.0890953188559148,-0.432065918093052,0.0561117586904813,0.155462583599588,0.0184510522628865,0.126311748466977,0.0131536105864224,0.125706715841205,0.0125721454160158,0.131969192761242,0.00798875212027656,missense,"A50V,L53N",-0.432065918093052,-0.708684686064105
NHERF3_PDZ2 abundance,1,MNGGVQTWTQPRLCYLVKEGGSYGFSLKTVQGKKGVYMTDITPQGVAMRVGVTADDHLIEVNGENVEDASHEEVVEKVKKSGSRVMFLLVDKETDKRHVEQKIQFKRETAS*,2,,FALSE,FALSE,115,114,126,105,205,79,71,-0.31296570349094,0.115097077404261,-0.521675220845276,0.088458848687359,-0.575318303457029,0.103442756800148,-0.485476052073684,0.0580515611801015,0.165758683031372,0.0172198329286708,0.105280340941987,0.0130547986099838,0.116654504783343,0.0145966970815626,0.12436507677843,0.00826492598496242,missense,"A50V,L53T",-0.485476052073684,-0.794854068588306
NHERF3_PDZ2 abundance,1,MNGGVQTWTQPRLCYLVKEGGSYGFSLKTVQGKKGVYMTDITPQGVAMRVGVRADDHLIEVNGENVEDASHEEVVEKVKKSGSRVMFLLVDKETDKRHVEQKIQFKRETAS*,2,,FALSE,FALSE,324.666666666667,329,332,313,905,1331,1543,-0.120885850491413,0.0630681254600425,-0.128816315154577,0.0372562178479624,-0.0808238095796426,0.0372142581825265,-0.107181477183141,0.0242969813976727,0.194496015483334,0.0094357094727253,0.163258643531671,0.00549829020151308,0.186432095393906,0.00525126427996186,0.178223691403506,0.00345921365123608,missense,"A50V,L53R",-0.107181477183141,-0.184531504290039
NHERF3_PDZ2 abundance,1,MNGGVQTWTQPRLCYLVKEGGSYGFSLKTVQGKKGVYMTDITPQGVAMRVGVSADDHLIEVNGENVEDASHEEVVEKVKKSGSRVMFLLVDKETDKRHVEQKIQFKRETAS*,2,,FALSE,FALSE,196.333333333333,213,160,216,115,57,145,-0.556111704136453,0.103047050530219,-0.685835438891663,0.0867449318592748,-0.617390319003001,0.0685133181278621,-0.624945933222155,0.0476674951658638,0.129381273606072,0.015417011742967,0.0810534985382284,0.012801857956144,0.110717767543037,0.00966784124573619,0.1045084489567,0.00678652410763175,missense,"A50V,L53S",-0.624945933222155,-1.01986817440661
NHERF3_PDZ2 abundance,1,MNGGVQTWTQPRLCYLVKEGGSYGFSLKTVQGKKGVYMTDITPQGVAMRVGVMADDHLIEVNGENVEDASHEEVVEKVKKSGSRVMFLLVDKETDKRHVEQKIQFKRETAS*,2,,FALSE,FALSE,87,84,83,94,87,108,233,-0.409572696402008,0.133768386825496,-0.388969426850677,0.0815870074730823,-0.264698559860799,0.0750125575171576,-0.334430679478146,0.051042107829715,0.151305177215348,0.0200132733534342,0.124865124609029,0.0120406490425479,0.160485725499807,0.0105849419839676,0.145869732286318,0.00726697499177106,missense,"A50V,L53M",-0.334430679478146,-0.551164612680646
NHERF3_PDZ2 abundance,1,MNGGVQTWTQPRLCYLVKEGGSYGFSLKTVQGKKGVYMTDITPQGVAMRVGVIADDHLIEVNGENVEDASHEEVVEKVKKSGSRVMFLLVDKETDKRHVEQKIQFKRETAS*,2,,FALSE,FALSE,107.666666666667,114,101,108,24,36,18,-0.855948939770146,0.156633628197675,-0.654079623332734,0.108498177280093,-1.00023008711782,0.161207168100087,-0.785318895061612,0.0780422439793818,0.0845222101107246,0.0234341737375484,0.0857400367757178,0.0160122121750421,0.0566956561955597,0.0227477715494346,0.0816758044481379,0.0111110426158713,missense,"A50V,L53I",-0.785318895061612,-1.27860632137127
NHERF3_PDZ2 abundance,1,MNGGVQTWTQPRLCYLVKEGGSYGFSLKTVQGKKGVYMTDITPQGVAMRVGVHADDHLIEVNGENVEDASHEEVVEKVKKSGSRVMFLLVDKETDKRHVEQKIQFKRETAS*,2,,FALSE,FALSE,75.3333333333333,93,85,48,79,116,182,-0.463535376908551,0.130309658509818,-0.37448646068656,0.087300137678316,-0.135305306452882,0.0937415877260717,-0.302178992318949,0.0573633805420669,0.143231745954864,0.0194958082267355,0.127002527586271,0.0128837954927752,0.178744269479278,0.0132277754606423,0.15046147455547,0.00816694822308977,missense,"A50V,L53H",-0.302178992318949,-0.49913126693245
NHERF3_PDZ2 abundance,1,MNGGVQTWTQPRLCYLVKEGGSYGFSLKTVQGKKGVYMTDITPQGVAMRVGVPADDHLIEVNGENVEDASHEEVVEKVKKSGSRVMFLLVDKETDKRHVEQKIQFKRETAS*,2,,FALSE,FALSE,72,90,62,64,7,26,7,-1.06019514388747,0.255251502487106,-0.644466074604386,0.127944068906792,-0.956461442402485,0.258901959288592,-0.765261401623174,0.104624272312976,0.0539646530420744,0.0381885302976203,0.0871588088311785,0.0188820460327645,0.0628718029683547,0.036533379334233,0.0845314330538573,0.0148955833283206,missense,"A50V,L53P",-0.765261401623174,-1.24624651068066
NHERF3_PDZ2 abundance,1,MNGGVQTWTQPRLCYLVKEGGSYGFSLKTVQGKKGVYMTDITPQGVAMRVGVLKDDHLIEVNGENVEDASHEEVVEKVKKSGSRVMFLLVDKETDKRHVEQKIQFKRETAS*,2,,FALSE,FALSE,217,285,193,173,207,169,218,-0.500846855707009,0.0787654725078507,-0.486885352063804,0.0595542548653948,-0.44829654703572,0.0627819781306333,-0.476065430249559,0.0378819563999615,0.137649524010388,0.0117842112738372,0.11041464618504,0.00878904502118488,0.134578409352437,0.00885909797168927,0.125704887306652,0.00539333584569599,missense,"A50V,A54K",-0.476065430249559,-0.77967141669592
NHERF3_PDZ2 abundance,1,MNGGVQTWTQPRLCYLVKEGGSYGFSLKTVQGKKGVYMTDITPQGVAMRVGVLNDDHLIEVNGENVEDASHEEVVEKVKKSGSRVMFLLVDKETDKRHVEQKIQFKRETAS*,2,,FALSE,FALSE,174,225,137,160,201,239,252,-0.456746906593211,0.0871003885243166,-0.304712838751189,0.0700000859110687,-0.385587762778479,0.0619514879321475,-0.373641518679996,0.0409462141372513,0.144247378387135,0.0130312095861743,0.137299751619502,0.0103306456935739,0.14342717901472,0.00874190838556943,0.140287200529659,0.00582960082949164,missense,"A50V,A54N",-0.373641518679996,-0.614425524991864
NHERF3_PDZ2 abundance,1,MNGGVQTWTQPRLCYLVKEGGSYGFSLKTVQGKKGVYMTDITPQGVAMRVGVLTDDHLIEVNGENVEDASHEEVVEKVKKSGSRVMFLLVDKETDKRHVEQKIQFKRETAS*,2,,FALSE,FALSE,314,362,315,265,137,118,139,-0.690734665751791,0.077180935883628,-0.658607751894687,0.0614435880683454,-0.683907178918024,0.0661096179091362,-0.675510152095795,0.0388790566408972,0.109240146136461,0.0115471465580874,0.0850717734268998,0.00906787370636084,0.101331644386322,0.00932865767162269,0.0973095120464331,0.00553529515778675,missense,"A50V,A54T",-0.675510152095795,-1.10144609218041
NHERF3_PDZ2 abundance,1,MNGGVQTWTQPRLCYLVKEGGSYGFSLKTVQGKKGVYMTDITPQGVAMRVGVLRDDHLIEVNGENVEDASHEEVVEKVKKSGSRVMFLLVDKETDKRHVEQKIQFKRETAS*,2,,FALSE,FALSE,613.333333333333,572,633,635,222,151,251,-0.683960822542209,0.0616447196552186,-0.769196310208148,0.0499979283654805,-0.77348949504857,0.0470913578848426,-0.750801597981801,0.0299593969549512,0.11025359018721,0.00922275176170821,0.0687510618330465,0.00737871784918472,0.0886907793043073,0.006645011284188,0.0865901064887072,0.00426538396820333,missense,"A50V,A54R",-0.750801597981801,-1.22291774779738
NHERF3_PDZ2 abundance,1,MNGGVQTWTQPRLCYLVKEGGSYGFSLKTVQGKKGVYMTDITPQGVAMRVGVLSDDHLIEVNGENVEDASHEEVVEKVKKSGSRVMFLLVDKETDKRHVEQKIQFKRETAS*,2,,FALSE,FALSE,548,558,526,560,174,237,332,-0.760718522194191,0.0692200297997057,-0.639120458512852,0.0436167707199603,-0.656358660695892,0.0437977706750369,-0.666488312336869,0.0282204277935785,0.0987697645870712,0.0103561043890105,0.0879477173751717,0.00643698359425168,0.105218986409807,0.00618025670590346,0.0985939708334135,0.00401780317766632,missense,"A50V,A54S",-0.666488312336869,-1.08689068287287
NHERF3_PDZ2 abundance,1,MNGGVQTWTQPRLCYLVKEGGSYGFSLKTVQGKKGVYMTDITPQGVAMRVGVLMDDHLIEVNGENVEDASHEEVVEKVKKSGSRVMFLLVDKETDKRHVEQKIQFKRETAS*,2,,FALSE,FALSE,204.666666666667,296,163,155,31,40,80,-1.05944486538992,0.123352487036253,-0.776880836579978,0.0937231403227434,-0.699597810961265,0.0858121033296706,-0.802486978637579,0.0563110031983864,0.054076903245721,0.0184549361808702,0.0676169758067642,0.0138317052523827,0.0991175560340953,0.0121088543749363,0.079231547357122,0.00801711899064611,missense,"A50V,A54M",-0.802486978637579,-1.3063044949314
NHERF3_PDZ2 abundance,1,MNGGVQTWTQPRLCYLVKEGGSYGFSLKTVQGKKGVYMTDITPQGVAMRVGVLIDDHLIEVNGENVEDASHEEVVEKVKKSGSRVMFLLVDKETDKRHVEQKIQFKRETAS*,2,,FALSE,FALSE,203.333333333333,281,154,175,38,18,58,-0.975175201432404,0.118810365142519,-0.954477843228779,0.126630400708897,-0.78183677412802,0.0987949983589543,-0.88564289118917,0.0651415434622011,0.0666846042145903,0.017775383042635,0.0414071258037381,0.0186881742605412,0.0875129036564898,0.0139408568451557,0.0673924607162188,0.0092743420558662,missense,"A50V,A54I",-0.88564289118917,-1.44046430887991
NHERF3_PDZ2 abundance,1,MNGGVQTWTQPRLCYLVKEGGSYGFSLKTVQGKKGVYMTDITPQGVAMRVGVLQDDHLIEVNGENVEDASHEEVVEKVKKSGSRVMFLLVDKETDKRHVEQKIQFKRETAS*,2,,FALSE,FALSE,94.6666666666667,101,90,93,289,272,200,-0.105105450257662,0.115907575610312,-0.180254943388122,0.0726834303694481,-0.296044101053018,0.0769093511681122,-0.212561017114438,0.0480688221446126,0.196856942986457,0.0173410926861898,0.155667306516466,0.0107266549343133,0.156062589614861,0.0108525965129619,0.16322057899522,0.00684366189527603,missense,"A50V,A54Q",-0.212561017114438,-0.354545866917497
NHERF3_PDZ2 abundance,1,MNGGVQTWTQPRLCYLVKEGGSYGFSLKTVQGKKGVYMTDITPQGVAMRVGVLHDDHLIEVNGENVEDASHEEVVEKVKKSGSRVMFLLVDKETDKRHVEQKIQFKRETAS*,2,,FALSE,FALSE,122.666666666667,132,94,142,69,122,104,-0.557890105760807,0.131340483551098,-0.392961003890508,0.0781693575715076,-0.527413542647059,0.0887442040759582,-0.469361300112125,0.0535595084475826,0.129115204479539,0.0196500313867833,0.124276045786905,0.0115362706581742,0.123414294486732,0.0125225999839099,0.12665936877542,0.00762538274787989,missense,"A50V,A54H",-0.469361300112125,-0.768855290405841
NHERF3_PDZ2 abundance,1,MNGGVQTWTQPRLCYLVKEGGSYGFSLKTVQGKKGVYMTDITPQGVAMRVGVLPDDHLIEVNGENVEDASHEEVVEKVKKSGSRVMFLLVDKETDKRHVEQKIQFKRETAS*,2,,FALSE,FALSE,231.666666666667,251,201,243,384,542,777,-0.29154409652412,0.0749843617003289,-0.233857969028042,0.049520766080327,-0.191148555626299,0.0444329054843161,-0.223444251512302,0.0302593771378006,0.168963599275567,0.0112185140566817,0.147756546711212,0.0073082980140931,0.170864288149996,0.0062698799014155,0.161671109438385,0.00430809279390596,missense,"A50V,A54P",-0.223444251512302,-0.37210436224481
NHERF3_PDZ2 abundance,1,MNGGVQTWTQPRLCYLVKEGGSYGFSLKTVQGKKGVYMTDITPQGVAMRVGVLLDDHLIEVNGENVEDASHEEVVEKVKKSGSRVMFLLVDKETDKRHVEQKIQFKRETAS*,2,,FALSE,FALSE,618,716,535,603,229,115,211,-0.728409567021606,0.0600378771974319,-0.789537739580883,0.0559391930963449,-0.790961006001379,0.0517007054922778,-0.772622999487255,0.0320896229401907,0.103603552053435,0.00898234983935012,0.065749064092393,0.00825553250030191,0.0862253930286101,0.00729543140881156,0.0834833464866602,0.00456866883671232,missense,"A50V,A54L",-0.772622999487255,-1.25812336428618
NHERF3_PDZ2 abundance,1,MNGGVQTWTQPRLCYLVKEGGSYGFSLKTVQGKKGVYMTDITPQGVAMRVGVLEDDHLIEVNGENVEDASHEEVVEKVKKSGSRVMFLLVDKETDKRHVEQKIQFKRETAS*,2,,FALSE,FALSE,163,158,173,158,693,794,940,0.0173657457322998,0.090100207656888,-0.0778068315506422,0.0508767874720996,-0.00954110284664645,0.0517621323982517,-0.0356628281644373,0.0336575673603034,0.215180027995074,0.0134800166753211,0.170786647180036,0.0075084202906444,0.196490722111924,0.00730409929399651,0.188405955733147,0.00479190046592832,missense,"A50V,A54E",-0.0356628281644373,-0.0691467005907718
NHERF3_PDZ2 abundance,1,MNGGVQTWTQPRLCYLVKEGGSYGFSLKTVQGKKGVYMTDITPQGVAMRVGVLDDDHLIEVNGENVEDASHEEVVEKVKKSGSRVMFLLVDKETDKRHVEQKIQFKRETAS*,2,,FALSE,FALSE,184,212,193,147,307,293,202,-0.306004639608284,0.0842026254217619,-0.350055577607953,0.0537450498184773,-0.423579952549641,0.0661370339093116,-0.364857368141949,0.0373754877221185,0.166800137425945,0.0125976712408208,0.130608048833586,0.00793171980050917,0.138066141638016,0.00933252631416595,0.141537818989557,0.00532122880755644,missense,"A50V,A54D",-0.364857368141949,-0.600253592224617
NHERF3_PDZ2 abundance,1,MNGGVQTWTQPRLCYLVKEGGSYGFSLKTVQGKKGVYMTDITPQGVAMRVGVLAKDHLIEVNGENVEDASHEEVVEKVKKSGSRVMFLLVDKETDKRHVEQKIQFKRETAS*,2,,FALSE,FALSE,206.333333333333,231,202,186,55,16,22,-0.815505954826336,0.111512738504241,-1.07397819708867,0.128683534727813,-1.12016628110061,0.142206576553457,-0.976731329641339,0.0724989117957932,0.0905729410204511,0.0166835750287304,0.0237712072199862,0.0189911767473922,0.03977158778481,0.0200666183420382,0.0544240032520458,0.0103218264556844,missense,"A50V,D55K",-0.976731329641339,-1.58742208470881
NHERF3_PDZ2 abundance,1,MNGGVQTWTQPRLCYLVKEGGSYGFSLKTVQGKKGVYMTDITPQGVAMRVGVLANDHLIEVNGENVEDASHEEVVEKVKKSGSRVMFLLVDKETDKRHVEQKIQFKRETAS*,2,,FALSE,FALSE,209.333333333333,252,164,212,67,58,133,-0.790696072990949,0.100836269460967,-0.687381140726156,0.0846452205778262,-0.642741259517497,0.0702327686776395,-0.689902290672152,0.0476379386964162,0.094284781753686,0.015086253729706,0.0808253831324795,0.0124919815749206,0.107140523365973,0.0099104710788749,0.095260472232846,0.0067823160893219,missense,"A50V,D55N",-0.689902290672152,-1.12466568745005
NHERF3_PDZ2 abundance,1,MNGGVQTWTQPRLCYLVKEGGSYGFSLKTVQGKKGVYMTDITPQGVAMRVGVLATDHLIEVNGENVEDASHEEVVEKVKKSGSRVMFLLVDKETDKRHVEQKIQFKRETAS*,2,,FALSE,FALSE,318,324,311,319,46,45,64,-0.927911001857429,0.108804672968756,-0.914002521049074,0.0812559223181614,-0.969699368909785,0.0861100290507089,-0.937428937915849,0.0519320717620246,0.0737558664789636,0.0162784175987364,0.0473804929407872,0.0119917873392317,0.0610038132782852,0.0121508943556689,0.0600195695389784,0.00739368107650503,missense,"A50V,D55T",-0.937428937915849,-1.52401346588869
NHERF3_PDZ2 abundance,1,MNGGVQTWTQPRLCYLVKEGGSYGFSLKTVQGKKGVYMTDITPQGVAMRVGVLARDHLIEVNGENVEDASHEEVVEKVKKSGSRVMFLLVDKETDKRHVEQKIQFKRETAS*,2,,FALSE,FALSE,677.666666666667,826,620,587,96,40,139,-1.01944462362262,0.0722671147800093,-1.12042544132162,0.0806628403772486,-0.90995290969215,0.0599439251588426,-0.995463786620053,0.0400491083154183,0.0600613947365007,0.0108119829870047,0.0169165010097239,0.0119042600266708,0.0694345724138007,0.00845862334386499,0.0517570229452589,0.00570187793854086,missense,"A50V,D55R",-0.995463786620053,-1.61764414428279
NHERF3_PDZ2 abundance,1,MNGGVQTWTQPRLCYLVKEGGSYGFSLKTVQGKKGVYMTDITPQGVAMRVGVLASDHLIEVNGENVEDASHEEVVEKVKKSGSRVMFLLVDKETDKRHVEQKIQFKRETAS*,2,,FALSE,FALSE,609.666666666667,671,593,565,152,47,208,-0.824221255297386,0.0698294097880789,-1.04819957970931,0.0762262035104582,-0.758475420876782,0.0535746728889517,-0.8457784533357,0.0371240571737573,0.0892690328637954,0.010447274571838,0.0275756277310519,0.0112494990653759,0.0908093992968999,0.00755986494941044,0.0730680467227499,0.00528543209803958,missense,"A50V,D55S",-0.8457784533357,-1.3761489114358
NHERF3_PDZ2 abundance,1,MNGGVQTWTQPRLCYLVKEGGSYGFSLKTVQGKKGVYMTDITPQGVAMRVGVLAMDHLIEVNGENVEDASHEEVVEKVKKSGSRVMFLLVDKETDKRHVEQKIQFKRETAS*,2,,FALSE,FALSE,305,406,255,254,28,51,63,-1.17386536273187,0.124818283628895,-0.836364645557761,0.0801581141977736,-0.911787427926367,0.088845778178385,-0.926458160631695,0.0537210634453675,0.036958294395877,0.0186742360362788,0.0588383272228982,0.011829772299055,0.0691757055024402,0.0125369329971659,0.0615815027653688,0.0076483836813957,missense,"A50V,D55M",-0.926458160631695,-1.50631373301161
NHERF3_PDZ2 abundance,1,MNGGVQTWTQPRLCYLVKEGGSYGFSLKTVQGKKGVYMTDITPQGVAMRVGVLAIDHLIEVNGENVEDASHEEVVEKVKKSGSRVMFLLVDKETDKRHVEQKIQFKRETAS*,2,,FALSE,FALSE,248.333333333333,275,217,253,12,15,33,-1.28837965393096,0.182362945402825,-1.09793945249404,0.132492654799304,-1.06982131778894,0.118093536045168,-1.12131250500746,0.0793699915002453,0.0198256529173495,0.0272835724680243,0.0202349938461835,0.0195533284840751,0.0468757118605304,0.016664052914524,0.0338396694472657,0.011300076894426,missense,"A50V,D55I",-1.12131250500746,-1.82068251072534
NHERF3_PDZ2 abundance,1,MNGGVQTWTQPRLCYLVKEGGSYGFSLKTVQGKKGVYMTDITPQGVAMRVGVLAQDHLIEVNGENVEDASHEEVVEKVKKSGSRVMFLLVDKETDKRHVEQKIQFKRETAS*,2,,FALSE,FALSE,175,205,174,146,167,7,19,-0.408154457658979,0.105793430747433,-1.14270457299284,0.192984412719675,-1.08198710051981,0.154078830605036,-0.712010384667437,0.0794751054711124,0.151517361875104,0.0158279014854835,0.0136285362499621,0.028480730648277,0.0451590112352191,0.0217418994484868,0.0921128952026134,0.0113150421971938,missense,"A50V,D55Q",-0.712010384667437,-1.1603338400342
NHERF3_PDZ2 abundance,1,MNGGVQTWTQPRLCYLVKEGGSYGFSLKTVQGKKGVYMTDITPQGVAMRVGVLAHDHLIEVNGENVEDASHEEVVEKVKKSGSRVMFLLVDKETDKRHVEQKIQFKRETAS*,2,,FALSE,FALSE,206.333333333333,243,188,188,89,15,43,-0.689808932395046,0.101860187671767,-1.05138932953919,0.13429296203715,-0.934224387442744,0.10657054232269,-0.863103945122641,0.0645659821656621,0.109378646384244,0.0152394435492934,0.0271048829467457,0.0198190186753327,0.0660096500760117,0.0150380555605989,0.070601379085201,0.00919239815256711,missense,"A50V,D55H",-0.863103945122641,-1.40410103995415
NHERF3_PDZ2 abundance,1,MNGGVQTWTQPRLCYLVKEGGSYGFSLKTVQGKKGVYMTDITPQGVAMRVGVLAPDHLIEVNGENVEDASHEEVVEKVKKSGSRVMFLLVDKETDKRHVEQKIQFKRETAS*,2,,FALSE,FALSE,304.333333333333,307,306,300,24,35,57,-1.11761909200883,0.13648454440191,-0.961082912882809,0.0902297353360683,-0.963394884434704,0.0918725589766718,-0.990498358602573,0.058223542649628,0.0453733767468356,0.020419641444863,0.0404323465089835,0.0133161468968208,0.0618934323582945,0.0129640388072928,0.0524639616427526,0.00828941135775045,missense,"A50V,D55P",-0.990498358602573,-1.60963315770879
NHERF3_PDZ2 abundance,1,MNGGVQTWTQPRLCYLVKEGGSYGFSLKTVQGKKGVYMTDITPQGVAMRVGVLALDHLIEVNGENVEDASHEEVVEKVKKSGSRVMFLLVDKETDKRHVEQKIQFKRETAS*,2,,FALSE,FALSE,719.666666666667,799,696,664,109,56,104,-0.951578072634993,0.0718338612496747,-1.06740357221487,0.0690682693602844,-1.01672372825673,0.0674656353065208,-1.01351229094307,0.0400602370827996,0.070215003288587,0.0107471633271457,0.0247414934597162,0.0101931277675275,0.0543682560863207,0.00952000384025965,0.0491874184533796,0.00570346236515817,missense,"A50V,D55L",-1.01351229094307,-1.6467627470102
NHERF3_PDZ2 abundance,1,MNGGVQTWTQPRLCYLVKEGGSYGFSLKTVQGKKGVYMTDITPQGVAMRVGVLAEDHLIEVNGENVEDASHEEVVEKVKKSGSRVMFLLVDKETDKRHVEQKIQFKRETAS*,2,,FALSE,FALSE,251.333333333333,238,267,249,45,59,73,-0.888660604015264,0.112926697487074,-0.822830819296468,0.0744008112994366,-0.852722388377896,0.0848147099559627,-0.846236676761083,0.0501202532834659,0.0796281727830759,0.0168951193876446,0.0608356556856293,0.0109801068219459,0.077510310235232,0.0119681132597773,0.0730028084652701,0.00713572857154109,missense,"A50V,D55E",-0.846236676761083,-1.37688818742484
NHERF3_PDZ2 abundance,1,MNGGVQTWTQPRLCYLVKEGGSYGFSLKTVQGKKGVYMTDITPQGVAMRVGVLADKHLIEVNGENVEDASHEEVVEKVKKSGSRVMFLLVDKETDKRHVEQKIQFKRETAS*,2,,FALSE,FALSE,245.666666666667,305,247,185,53,22,122,-0.913395837176979,0.10304695094209,-1.04605742975577,0.11076922941174,-0.620387328843432,0.0749192818035739,-0.796418659142867,0.0531617498591884,0.0759275003411476,0.0154169968434493,0.0278917672315183,0.0163473751197488,0.11029486268102,0.0105717799475103,0.0800955070932141,0.00756875299966758,missense,"A50V,D56K",-0.796418659142867,-1.29651415544248
NHERF3_PDZ2 abundance,1,MNGGVQTWTQPRLCYLVKEGGSYGFSLKTVQGKKGVYMTDITPQGVAMRVGVLADNHLIEVNGENVEDASHEEVVEKVKKSGSRVMFLLVDKETDKRHVEQKIQFKRETAS*,2,,FALSE,FALSE,275,265,260,300,27,40,81,-1.0661601725006,0.131321703287349,-0.907753101762046,0.0867380101425437,-0.86380950912927,0.0810285281480361,-0.91501534854262,0.0539782326895315,0.0530722168616835,0.0196472216455508,0.0483027851866409,0.0128008364459242,0.0759458184513637,0.011433849183146,0.0632106406051355,0.00768499742141262,missense,"A50V,D56N",-0.91501534854262,-1.48785244151937
NHERF3_PDZ2 abundance,1,MNGGVQTWTQPRLCYLVKEGGSYGFSLKTVQGKKGVYMTDITPQGVAMRVGVLADTHLIEVNGENVEDASHEEVVEKVKKSGSRVMFLLVDKETDKRHVEQKIQFKRETAS*,2,,FALSE,FALSE,341,435,296,292,80,38,52,-0.881179551245753,0.0868479156177578,-0.917788496681158,0.0893758026244708,-1.00095675255533,0.0946529115070563,-0.929779698493621,0.0520307380167051,0.0807474234341511,0.0129934367654563,0.0468217568713879,0.0131901231044947,0.056593117210723,0.0133563713873727,0.0611086082552643,0.00740772840401131,missense,"A50V,D56T",-0.929779698493621,-1.51167254500592
NHERF3_PDZ2 abundance,1,MNGGVQTWTQPRLCYLVKEGGSYGFSLKTVQGKKGVYMTDITPQGVAMRVGVLADRHLIEVNGENVEDASHEEVVEKVKKSGSRVMFLLVDKETDKRHVEQKIQFKRETAS*,2,,FALSE,FALSE,696.666666666667,698,684,708,102,272,98,-0.899790497753848,0.0790605673835317,-0.657733780989715,0.0401027301396359,-1.05104530664131,0.0691034113450838,-0.779898517300364,0.0317628567854594,0.0779630139883039,0.0118283608263014,0.0852007544652548,0.00591837982804642,0.0495251747673581,0.0097511086702337,0.0824475153219983,0.00452214643441437,missense,"A50V,D56R",-0.779898517300364,-1.26986134041122
NHERF3_PDZ2 abundance,1,MNGGVQTWTQPRLCYLVKEGGSYGFSLKTVQGKKGVYMTDITPQGVAMRVGVLADSHLIEVNGENVEDASHEEVVEKVKKSGSRVMFLLVDKETDKRHVEQKIQFKRETAS*,2,,FALSE,FALSE,662.333333333333,697,654,636,84,139,259,-1.00685505404861,0.0775341933913136,-0.79707080441993,0.049902032128716,-0.722588493518613,0.0502000035847412,-0.802606879177254,0.0321955171461401,0.0619449376517291,0.0115999979023642,0.0646373308305541,0.00736456543733455,0.0958733653399481,0.0070836689632654,0.0792144768586577,0.00458374522323176,missense,"A50V,D56S",-0.802606879177254,-1.3064979367878
NHERF3_PDZ2 abundance,1,MNGGVQTWTQPRLCYLVKEGGSYGFSLKTVQGKKGVYMTDITPQGVAMRVGVLADMHLIEVNGENVEDASHEEVVEKVKKSGSRVMFLLVDKETDKRHVEQKIQFKRETAS*,2,,FALSE,FALSE,295.666666666667,309,277,301,46,57,87,-0.952127620079293,0.109384415292135,-0.833104206644787,0.0759939214748223,-0.838187230053709,0.0792106944216686,-0.85895717447157,0.0490222700548772,0.0701327847354262,0.0163651536495155,0.0593195043354273,0.0112152187730034,0.0795613509233742,0.0111773366048927,0.0711917637675593,0.00697940633088916,missense,"A50V,D56M",-0.85895717447157,-1.39741083643206
NHERF3_PDZ2 abundance,1,MNGGVQTWTQPRLCYLVKEGGSYGFSLKTVQGKKGVYMTDITPQGVAMRVGVLADIHLIEVNGENVEDASHEEVVEKVKKSGSRVMFLLVDKETDKRHVEQKIQFKRETAS*,2,,FALSE,FALSE,203.333333333333,228,227,155,23,27,28,-1.03193543811637,0.147947904895791,-0.961146420544191,0.103250893016289,-1.00225304218215,0.128836863731935,-0.989737229920208,0.070757960835361,0.0581926267054065,0.0221346906620766,0.0404229740183639,0.0152378154885625,0.0564101991640853,0.0181800324257301,0.0525723251750486,0.0100739635121404,missense,"A50V,D56I",-0.989737229920208,-1.60840518871316
NHERF3_PDZ2 abundance,1,MNGGVQTWTQPRLCYLVKEGGSYGFSLKTVQGKKGVYMTDITPQGVAMRVGVLADQHLIEVNGENVEDASHEEVVEKVKKSGSRVMFLLVDKETDKRHVEQKIQFKRETAS*,2,,FALSE,FALSE,145.333333333333,126,172,138,36,15,35,-0.753411807010306,0.143932720439108,-1.04769004544225,0.133692907710061,-0.89100598475705,0.119423810542436,-0.903191801082206,0.0757370620011444,0.0998629323508535,0.0215339733625484,0.0276508250385003,0.0197304623747315,0.0721081527828842,0.0168517665299824,0.0648939845609826,0.0107828488852515,missense,"A50V,D56Q",-0.903191801082206,-1.46877688959735
NHERF3_PDZ2 abundance,1,MNGGVQTWTQPRLCYLVKEGGSYGFSLKTVQGKKGVYMTDITPQGVAMRVGVLADHHLIEVNGENVEDASHEEVVEKVKKSGSRVMFLLVDKETDKRHVEQKIQFKRETAS*,2,,FALSE,FALSE,191.666666666667,255,154,166,62,36,28,-0.813036126295633,0.10495422622342,-0.806636812745506,0.0954237484504519,-1.01199128574257,0.128927130037882,-0.856241701583778,0.0619264506866142,0.0909424554826801,0.0157023469360336,0.0632255748101564,0.0140826818019442,0.0550360460019406,0.0181927698078856,0.0715783714999877,0.00881660236231044,missense,"A50V,D56H",-0.856241701583778,-1.39302982098493
NHERF3_PDZ2 abundance,1,MNGGVQTWTQPRLCYLVKEGGSYGFSLKTVQGKKGVYMTDITPQGVAMRVGVLADPHLIEVNGENVEDASHEEVVEKVKKSGSRVMFLLVDKETDKRHVEQKIQFKRETAS*,2,,FALSE,FALSE,338.333333333333,372,295,348,40,45,47,-0.959611481058009,0.11656350408781,-0.850246391788649,0.0854747419003211,-1.07625173534531,0.0983294716645272,-0.950354934607349,0.0564421400578034,0.0690131139442883,0.0174392270528514,0.0567896525669614,0.0126144027229296,0.0459683224977382,0.013875166869829,0.0581792675080704,0.00803578922818924,missense,"A50V,D56P",-0.950354934607349,-1.54486765722661
NHERF3_PDZ2 abundance,1,MNGGVQTWTQPRLCYLVKEGGSYGFSLKTVQGKKGVYMTDITPQGVAMRVGVLADLHLIEVNGENVEDASHEEVVEKVKKSGSRVMFLLVDKETDKRHVEQKIQFKRETAS*,2,,FALSE,FALSE,728.333333333333,876,611,698,170,109,178,-0.857089473439992,0.0662373270992693,-0.859106510362667,0.0542592242065426,-0.85456577307853,0.0570252497428302,-0.856985538304434,0.0338040959647326,0.0843515732910312,0.00990985811294728,0.0554820720890242,0.00800760189920488,0.0772501921862523,0.00804677216892728,0.0714724698615797,0.0048127620594095,missense,"A50V,D56L",-0.856985538304434,-1.39422989194789
NHERF3_PDZ2 abundance,1,MNGGVQTWTQPRLCYLVKEGGSYGFSLKTVQGKKGVYMTDITPQGVAMRVGVLADEHLIEVNGENVEDASHEEVVEKVKKSGSRVMFLLVDKETDKRHVEQKIQFKRETAS*,2,,FALSE,FALSE,260,266,269,245,24,17,33,-1.10243814192171,0.136786204513577,-1.12983704219311,0.123604174732564,-1.0859353743663,0.11715505310476,-1.10552013869667,0.0722143514235741,0.0476446196844866,0.0204647732313626,0.0155275325142244,0.0182415624036657,0.0446018745239119,0.016531624587775,0.0360880627037558,0.0102813129816824,missense,"A50V,D56E",-1.10552013869667,-1.79520385429489
NHERF3_PDZ2 abundance,1,MNGGVQTWTQPRLCYLVKEGGSYGFSLKTVQGKKGVYMTDITPQGVAMRVGVLADDNLIEVNGENVEDASHEEVVEKVKKSGSRVMFLLVDKETDKRHVEQKIQFKRETAS*,2,,FALSE,FALSE,29.3333333333333,40,24,24,5,2,2,-1.00844829020744,0.30816791522958,-1.06242528457934,0.362184977417731,-1.22284746779711,0.462225272800847,-1.07041713282395,0.209272543536763,0.0617065713865759,0.0461054279909431,0.0254761914969256,0.0534514297881168,0.0252823550482934,0.0652241152423242,0.0410857533685714,0.0297945834333399,missense,"A50V,H57N",-1.07041713282395,-1.73857032587325
NHERF3_PDZ2 abundance,1,MNGGVQTWTQPRLCYLVKEGGSYGFSLKTVQGKKGVYMTDITPQGVAMRVGVLADDTLIEVNGENVEDASHEEVVEKVKKSGSRVMFLLVDKETDKRHVEQKIQFKRETAS*,2,,FALSE,FALSE,35.6666666666667,30,37,40,3,3,7,-1.07283390918491,0.385002947516314,-1.06915634610456,0.295635224001749,-1.01130964664787,0.255831667515044,-1.04348852705436,0.172859114334842,0.0520737498866262,0.0576008234335176,0.024482818262398,0.0436299857914816,0.0551322313675672,0.0361001337367952,0.0449196370581652,0.0246103249725062,missense,"A50V,H57T",-1.04348852705436,-1.69512498772366
NHERF3_PDZ2 abundance,1,MNGGVQTWTQPRLCYLVKEGGSYGFSLKTVQGKKGVYMTDITPQGVAMRVGVLADDRLIEVNGENVEDASHEEVVEKVKKSGSRVMFLLVDKETDKRHVEQKIQFKRETAS*,2,,FALSE,FALSE,154,188,138,136,831,460,437,-0.0474087177231252,0.0827999596223959,-0.160887946853947,0.0563188824411642,-0.203974511217224,0.0599967577759583,-0.154686636826647,0.0367869452078873,0.20548903093501,0.0123878164707036,0.158525496999224,0.00831156723288691,0.169054431236535,0.00846607849811569,0.171460279354358,0.00523743674029346,missense,"A50V,H57R",-0.154686636826647,-0.261174080672246
NHERF3_PDZ2 abundance,1,MNGGVQTWTQPRLCYLVKEGGSYGFSLKTVQGKKGVYMTDITPQGVAMRVGVLADDSLIEVNGENVEDASHEEVVEKVKKSGSRVMFLLVDKETDKRHVEQKIQFKRETAS*,2,,FALSE,FALSE,194.333333333333,219,183,181,53,17,20,-0.804147025105118,0.116391295991998,-1.01615001442471,0.1267344525058,-1.08586402741114,0.150083301289231,-0.946585194807973,0.0744379059994912,0.0922723662053399,0.0174134627614748,0.0323055176916001,0.0187035302738031,0.0446119422166562,0.0211780945683057,0.0587159734948008,0.01059788524296,missense,"A50V,H57S",-0.946585194807973,-1.53878573743763
NHERF3_PDZ2 abundance,1,MNGGVQTWTQPRLCYLVKEGGSYGFSLKTVQGKKGVYMTDITPQGVAMRVGVLADDILIEVNGENVEDASHEEVVEKVKKSGSRVMFLLVDKETDKRHVEQKIQFKRETAS*,2,,FALSE,FALSE,68.3333333333333,67,58,80,1,49,12,-1.51316068141884,0.597738072158631,-0.402312532008036,0.124437307983439,-1.0546133108765,0.193797781934324,-0.620143114868076,0.10313952707186,-0.0138041474752442,0.0894284196420122,0.122895942856768,0.0183645166017684,0.0490216974953107,0.0273465983069197,0.105192236565659,0.0146841969456826,missense,"A50V,H57I",-0.620143114868076,-1.01211953456801
NHERF3_PDZ2 abundance,1,MNGGVQTWTQPRLCYLVKEGGSYGFSLKTVQGKKGVYMTDITPQGVAMRVGVLADDHRIEVNGENVEDASHEEVVEKVKKSGSRVMFLLVDKETDKRHVEQKIQFKRETAS*,2,,FALSE,FALSE,60.6666666666667,73,58,51,3,3,16,-1.32939082528952,0.355526892396051,-1.05550459095116,0.296529725698354,-0.833048395824562,0.178639665648897,-0.960600429285544,0.14055236907845,0.0136899148523164,0.0531908700618568,0.0264975507266454,0.043761996773749,0.0802864863404451,0.0252076526853046,0.0567205943307565,0.020010743963294,missense,"A50V,L58R",-0.960600429285544,-1.56139725347131
NHERF3_PDZ2 abundance,1,MNGGVQTWTQPRLCYLVKEGGSYGFSLKTVQGKKGVYMTDITPQGVAMRVGVLADDHIIEVNGENVEDASHEEVVEKVKKSGSRVMFLLVDKETDKRHVEQKIQFKRETAS*,2,,FALSE,FALSE,54,68,55,39,130,185,109,-0.221467295851815,0.14143651365058,-0.153960997064803,0.0900555967555893,-0.221324354389067,0.109663768578737,-0.188962542786165,0.0624456433000123,0.179447886339733,0.0211605124126852,0.15954777951613,0.013290447442983,0.166606213371641,0.0154745374184006,0.166580344688276,0.00889052093460105,missense,"A50V,L58I",-0.188962542786165,-0.316473205236515
NHERF3_PDZ2 abundance,1,MNGGVQTWTQPRLCYLVKEGGSYGFSLKTVQGKKGVYMTDITPQGVAMRVGVLADDHLKEVNGENVEDASHEEVVEKVKKSGSRVMFLLVDKETDKRHVEQKIQFKRETAS*,2,,FALSE,FALSE,136,160,84,164,19,22,25,-1.02021618234575,0.158943258625669,-0.762695825382038,0.126067962299302,-1.04126184000871,0.135673209572638,-0.924189455582732,0.0798518258507242,0.0599459607688747,0.0237797207400786,0.0697104064495704,0.0186051693347849,0.0509057093089835,0.0191447018957669,0.0619045031968855,0.0113686766902414,missense,"A50V,I59K",-0.924189455582732,-1.50265351165232
NHERF3_PDZ2 abundance,1,MNGGVQTWTQPRLCYLVKEGGSYGFSLKTVQGKKGVYMTDITPQGVAMRVGVLADDHLNEVNGENVEDASHEEVVEKVKKSGSRVMFLLVDKETDKRHVEQKIQFKRETAS*,2,,FALSE,FALSE,178,209,175,150,21,22,30,-1.03343303171155,0.153858529869707,-0.945992958743234,0.114890740652185,-0.949738273863234,0.127028015248592,-0.967806394342511,0.0745409344698271,0.0579685696564742,0.0230189874387652,0.0426593290579231,0.0169556296924821,0.0638205021100969,0.0179247877455364,0.055694665542015,0.0106125536285186,missense,"A50V,I59N",-0.967806394342511,-1.57302301647118
NHERF3_PDZ2 abundance,1,MNGGVQTWTQPRLCYLVKEGGSYGFSLKTVQGKKGVYMTDITPQGVAMRVGVLADDHLTEVNGENVEDASHEEVVEKVKKSGSRVMFLLVDKETDKRHVEQKIQFKRETAS*,2,,FALSE,FALSE,240.666666666667,302,219,201,34,21,42,-0.984840784723922,0.125060873075587,-1.01795497601549,0.113872057560822,-0.927018094494322,0.108233117704209,-0.97431941818157,0.0664569295295294,0.0652385229309317,0.0187105301788973,0.0320391406087401,0.0168052919614073,0.0670265223878386,0.0152726597994069,0.0547673922891715,0.00946161640761689,missense,"A50V,I59T",-0.97431941818157,-1.58353082090358
NHERF3_PDZ2 abundance,1,MNGGVQTWTQPRLCYLVKEGGSYGFSLKTVQGKKGVYMTDITPQGVAMRVGVLADDHLREVNGENVEDASHEEVVEKVKKSGSRVMFLLVDKETDKRHVEQKIQFKRETAS*,2,,FALSE,FALSE,475.666666666667,505,439,483,214,81,103,-0.659005211464838,0.0738618516029717,-0.820616764983319,0.0650503165796403,-0.944368698770504,0.0687828663916038,-0.815123799213843,0.0398097725701069,0.113987233673881,0.0110505737685948,0.0611624068653997,0.00960015640113404,0.0645781971243231,0.00970587691373662,0.0774324159535057,0.00566780319222322,missense,"A50V,I59R",-0.815123799213843,-1.32669214321029
NHERF3_PDZ2 abundance,1,MNGGVQTWTQPRLCYLVKEGGSYGFSLKTVQGKKGVYMTDITPQGVAMRVGVLADDHLSEVNGENVEDASHEEVVEKVKKSGSRVMFLLVDKETDKRHVEQKIQFKRETAS*,2,,FALSE,FALSE,559.666666666667,614,576,489,108,92,122,-0.877054355610219,0.0762358014573376,-0.829839570312016,0.0632865725131151,-0.883927484482142,0.0646956300594601,-0.861696456746124,0.0389056301368658,0.0813645996582917,0.0114057436894577,0.0598013009051497,0.00933986221994456,0.0731069924068534,0.00912913135429332,0.0708017662413797,0.00553907848372799,missense,"A50V,I59S",-0.861696456746124,-1.40183026481701
NHERF3_PDZ2 abundance,1,MNGGVQTWTQPRLCYLVKEGGSYGFSLKTVQGKKGVYMTDITPQGVAMRVGVLADDHLIEVNGENVEDASHEEVVEKVKKSGSRVMFLLVDKETDKRHVEQKIQFKRETAS*,1,,FALSE,FALSE,125872.666666667,137492,116591,123535,121525,130095,151142,-0.443777983517873,0.0288627296108215,-0.424888731016812,0.0177004839275785,-0.456757648583368,0.0189138092335848,-0.440437940306857,0.0117953225130363,0.14618767690434,0.00431819289396958,0.119564136759222,0.00261224576628267,0.133384472337534,0.00266890744776345,0.130777249899846,0.0016793255092065,missense,A50V,-0.440437940306857,-0.722191710497035
NHERF3_PDZ2 abundance,1,MNGGVQTWTQPRLCYLVKEGGSYGFSLKTVQGKKGVYMTDITPQGVAMRVGVLADDHLIDVNGENVEDASHEEVVEKVKKSGSRVMFLLVDKETDKRHVEQKIQFKRETAS*,2,,FALSE,FALSE,56.3333333333333,89,44,36,23,9,76,-0.798882585189315,0.167828871428928,-0.841829430573085,0.185067111705397,-0.301319727204295,0.119417666101846,-0.549394897512414,0.0861225398658538,0.093059986341816,0.0251091095602965,0.0580318316729272,0.0273122916304765,0.155318151635559,0.0168508994945244,0.115264812877578,0.0122614517707793,missense,"A50V,E60D",-0.549394897512414,-0.897977708853139
NHERF3_PDZ2 abundance,1,MNGGVQTWTQPRLCYLVKEGGSYGFSLKTVQGKKGVYMTDITPQGVAMRVGVLADDHLIAVNGENVEDASHEEVVEKVKKSGSRVMFLLVDKETDKRHVEQKIQFKRETAS*,2,,FALSE,FALSE,36.3333333333333,60,28,21,63,55,14,-0.394370424629159,0.157574485533479,-0.286104534489883,0.130745005892936,-0.629966497376882,0.208670956311749,-0.386789590318262,0.0906327438977357,0.153579610119888,0.0235749367047552,0.1400459739388,0.0192954096342127,0.108943156426264,0.0294453360798115,0.138415281209555,0.0129035792475053,missense,"A50V,E60A",-0.386789590318262,-0.635638001539183
NHERF3_PDZ2 abundance,1,MNGGVQTWTQPRLCYLVKEGGSYGFSLKTVQGKKGVYMTDITPQGVAMRVGVLADDHLIGVNGENVEDASHEEVVEKVKKSGSRVMFLLVDKETDKRHVEQKIQFKRETAS*,2,,FALSE,FALSE,75,79,90,56,9,21,8,-1.00295639367546,0.234675027560964,-0.808042769016248,0.123562160925515,-0.98178873848397,0.243166406347316,-0.872452972226302,0.0997172091276264,0.0625282216219678,0.0351100554268411,0.0630180831206155,0.018235361986206,0.0592978952320138,0.0343129522419962,0.0692703379301933,0.0141969541578728,missense,"A50V,E60G",-0.872452972226302,-1.41918431783951
NHERF3_PDZ2 abundance,1,MNGGVQTWTQPRLCYLVKEGGSYGFSLKTVQGKKGVYMTDITPQGVAMRVGVLADDHLI*VNGENVEDASHEEVVEKVKKSGSRVMFLLVDKETDKRHVEQKIQFKRETAS*,2,,FALSE,TRUE,116.333333333333,122,128,99,51,15,22,-0.661973513047429,0.130451469273311,-0.97595734363252,0.136360617304889,-0.943195580663587,0.146984450437717,-0.85024416007714,0.0793476616691703,0.113543141968975,0.0195170247311848,0.0382371710035694,0.0201241642149338,0.0647437345691598,0.0207408190298368,0.0724322544212467,0.0112968977482095,stop,"A50V,E60*",-0.85024416007714,-1.3833536713524
NHERF3_PDZ2 abundance,1,MNGGVQTWTQPRLCYLVKEGGSYGFSLKTVQGKKGVYMTDITPQGVAMRVGVLADDHLMEVNGENVEDASHEEVVEKVKKSGSRVMFLLVDKETDKRHVEQKIQFKRETAS*,2,,FALSE,FALSE,144.666666666667,129,152,153,53,43,30,-0.667277750854797,0.126720576824769,-0.760873077527489,0.0895268904430184,-0.968809434340804,0.125903955937278,-0.790014623178631,0.0632299739944551,0.112749567614901,0.0189588407521679,0.069979408437625,0.0132124207160149,0.0611293909961232,0.0177661729350219,0.0810072635072275,0.00900218778740441,missense,"A50V,I59M",-0.790014623178631,-1.28618218688945
NHERF3_PDZ2 abundance,1,MNGGVQTWTQPRLCYLVKEGGSYGFSLKTVQGKKGVYMTDITPQGVAMRVGVLADDHLQEVNGENVEDASHEEVVEKVKKSGSRVMFLLVDKETDKRHVEQKIQFKRETAS*,2,,FALSE,FALSE,106.333333333333,111,95,113,2,18,17,-1.37502629304039,0.432018792291695,-0.839745177387693,0.13294049079533,-1.05130470109112,0.16324566585791,-0.948392725273581,0.100268333361395,0.00686232940866885,0.0646349289928513,0.0583394267410439,0.0196194203315857,0.0494885718932105,0.0230354217938097,0.0584586314834901,0.0142754189038335,missense,"A50V,I59Q",-0.948392725273581,-1.54170192154927
NHERF3_PDZ2 abundance,1,MNGGVQTWTQPRLCYLVKEGGSYGFSLKTVQGKKGVYMTDITPQGVAMRVGVLADDHLHEVNGENVEDASHEEVVEKVKKSGSRVMFLLVDKETDKRHVEQKIQFKRETAS*,2,,FALSE,FALSE,133.666666666667,164,115,122,50,12,17,-0.746392827045439,0.124142852801168,-0.924135216069232,0.157231751117651,-1.04117461933408,0.164645131141822,-0.87340186443819,0.0838513254209896,0.100913051650583,0.0185731838960279,0.0458851050307313,0.0232043359866763,0.0509180169253523,0.0232328988473737,0.0691352420991848,0.0119380940711553,missense,"A50V,I59H",-0.87340186443819,-1.42071521562775
NHERF3_PDZ2 abundance,1,MNGGVQTWTQPRLCYLVKEGGSYGFSLKTVQGKKGVYMTDITPQGVAMRVGVLADDHLPEVNGENVEDASHEEVVEKVKKSGSRVMFLLVDKETDKRHVEQKIQFKRETAS*,2,,FALSE,FALSE,202.333333333333,227,205,175,34,33,18,-0.949524782498112,0.124721163732295,-0.893733986242074,0.0948986931854566,-1.15294572909514,0.155905644627027,-0.959567661710247,0.0679678451095806,0.0705221988656476,0.0186597057942325,0.0503717328670496,0.0140051938982993,0.0351461148403726,0.0219996792266773,0.0568676316781764,0.00967672871785963,missense,"A50V,I59P",-0.959567661710247,-1.55973103514116
NHERF3_PDZ2 abundance,1,MNGGVQTWTQPRLCYLVKEGGSYGFSLKTVQGKKGVYMTDITPQGVAMRVGVLADDHLLEVNGENVEDASHEEVVEKVKKSGSRVMFLLVDKETDKRHVEQKIQFKRETAS*,2,,FALSE,FALSE,457.333333333333,535,451,386,723,421,411,-0.33574142786426,0.05341492461973,-0.456493471875898,0.0394885111340135,-0.494415505166776,0.0439052444617009,-0.441499005492123,0.0257295985787716,0.162351175409258,0.00799148074471649,0.114899894197188,0.00582773309750661,0.128070612360359,0.00619542221730968,0.130626183760655,0.00366317844952693,missense,"A50V,I59L",-0.441499005492123,-0.723903582851923
NHERF3_PDZ2 abundance,1,MNGGVQTWTQPRLCYLVKEGGSYGFSLKTVQGKKGVYMTDITPQGVAMRVGVLADDHLEEVNGENVEDASHEEVVEKVKKSGSRVMFLLVDKETDKRHVEQKIQFKRETAS*,2,,FALSE,FALSE,144.333333333333,172,115,146,55,5,26,-0.735074389783749,0.120198976709361,-1.22144301718806,0.223231227025875,-0.975823244726108,0.135533452828923,-0.894175804977833,0.0834142732840868,0.102606418702601,0.0179831351395875,0.00200827951945776,0.0329445697691839,0.0601396796934788,0.0191249809707238,0.0661776113742594,0.0118758700156839,missense,"A50V,I59E",-0.894175804977833,-1.45423090816551
NHERF3_PDZ2 abundance,1,MNGGVQTWTQPRLCYLVKEGGSYGFSLKTVQGKKGVYMTDITPQGVAMRVGVLADDHLDEVNGENVEDASHEEVVEKVKKSGSRVMFLLVDKETDKRHVEQKIQFKRETAS*,2,,FALSE,FALSE,154.666666666667,124,180,160,22,6,24,-0.906290123109339,0.157700830256001,-1.26061610530458,0.203586143597694,-1.05394760175994,0.137651347726042,-1.04582737172506,0.0924053649196207,0.0769905960499456,0.0235938393134253,-0.00377290330036192,0.0300453390914519,0.0491156349987123,0.019423834860741,0.044586650697408,0.013155951126012,missense,"A50V,I59D",-1.04582737172506,-1.6988983690293
NHERF3_PDZ2 abundance,1,MNGGVQTWTQPRLCYLVKEGGSYGFSLKTVQGKKGVYMTDITPQGVAMRVGVLADDHLAEVNGENVEDASHEEVVEKVKKSGSRVMFLLVDKETDKRHVEQKIQFKRETAS*,2,,FALSE,FALSE,347.333333333333,369,268,405,50,13,60,-0.946498986783544,0.109316650764953,-1.16262163398508,0.140468941027717,-1.04071900304981,0.0879542393530811,-1.03424636311711,0.0615891465080971,0.0709748923471523,0.0163550153048861,0.0106891669950522,0.0207304725675974,0.0509823084532727,0.0124111289044293,0.0462354638736621,0.00876857963883513,missense,"A50V,I59A",-1.03424636311711,-1.68021411781368
NHERF3_PDZ2 abundance,1,MNGGVQTWTQPRLCYLVKEGGSYGFSLKTVQGKKGVYMTDITPQGVAMRVGVLADDHLGEVNGENVEDASHEEVVEKVKKSGSRVMFLLVDKETDKRHVEQKIQFKRETAS*,2,,FALSE,FALSE,523.666666666667,573,507,491,74,48,91,-0.97883240014138,0.08656747185198,-1.0084931783885,0.0764483298968441,-0.990905739406309,0.0724892723419427,-0.993731275273288,0.0449533370110792,0.0661374456578675,0.0129514791858071,0.0334355171650909,0.0112822805822424,0.0580114049559202,0.0102288839041915,0.0520036843228006,0.00640010355657746,missense,"A50V,I59G",-0.993731275273288,-1.6148489924672
NHERF3_PDZ2 abundance,1,MNGGVQTWTQPRLCYLVKEGGSYGFSLKTVQGKKGVYMTDITPQGVAMRVGVLADDHLVEVNGENVEDASHEEVVEKVKKSGSRVMFLLVDKETDKRHVEQKIQFKRETAS*,2,,FALSE,FALSE,385.333333333333,393,361,402,115,135,210,-0.749373692789572,0.0803671788456461,-0.677555705191049,0.055980930224474,-0.681081439318207,0.0546031166383961,-0.692755829306521,0.0351511336993812,0.100467080204093,0.0120238447741802,0.082275425542816,0.00826169208535609,0.10173038148736,0.00770498754997173,0.0948542077822634,0.00500454272731061,missense,"A50V,I59V",-0.692755829306521,-1.12926945163873
NHERF3_PDZ2 abundance,1,MNGGVQTWTQPRLCYLVKEGGSYGFSLKTVQGKKGVYMTDITPQGVAMRVGVLADDHL*EVNGENVEDASHEEVVEKVKKSGSRVMFLLVDKETDKRHVEQKIQFKRETAS*,2,,FALSE,TRUE,190.666666666667,232,164,176,26,7,18,-1.03483044052103,0.136764787238681,-1.21077690379687,0.189624390979461,-1.15721792104687,0.156384440450822,-1.11584975483081,0.0904753074246527,0.0577595013918833,0.0204615689632456,0.00358238956429208,0.0279848570551367,0.0345432703907209,0.0220672415946966,0.0346174129733058,0.0128811646772351,stop,"A50V,I59*",-1.11584975483081,-1.81186916811555
NHERF3_PDZ2 abundance,1,MNGGVQTWTQPRLCYLVKEGGSYGFSLKTVQGKKGVYMTDITPQGVAMRVGVLADDHLYEVNGENVEDASHEEVVEKVKKSGSRVMFLLVDKETDKRHVEQKIQFKRETAS*,2,,FALSE,FALSE,161.333333333333,135,167,182,30,32,29,-0.807851526990431,0.151672787141515,-0.833658889182299,0.101103999595062,-1.02843841002207,0.126409781433837,-0.887944083065607,0.0700349525464343,0.0917181305549856,0.0226919754463378,0.059237644024931,0.0149209759448976,0.0527152098371192,0.0178375494313354,0.0670648350649991,0.00997102726248546,missense,"A50V,I59Y",-0.887944083065607,-1.44417694294921
NHERF3_PDZ2 abundance,1,MNGGVQTWTQPRLCYLVKEGGSYGFSLKTVQGKKGVYMTDITPQGVAMRVGVLADDHLWEVNGENVEDASHEEVVEKVKKSGSRVMFLLVDKETDKRHVEQKIQFKRETAS*,2,,FALSE,FALSE,252,338,206,212,35,13,34,-1.03618945981922,0.120530909139118,-1.12524364399055,0.141231208648688,-1.01769558606787,0.118011146812485,-1.05263175821217,0.0724003784591019,0.0575561766351695,0.018032796009463,0.0162054283873885,0.0208429683826159,0.0542311182671598,0.0166524270577753,0.0436178955158786,0.0103077980519989,missense,"A50V,I59W",-1.05263175821217,-1.70987624416931
NHERF3_PDZ2 abundance,1,MNGGVQTWTQPRLCYLVKEGGSYGFSLKTVQGKKGVYMTDITPQGVAMRVGVLADDHLCEVNGENVEDASHEEVVEKVKKSGSRVMFLLVDKETDKRHVEQKIQFKRETAS*,2,,FALSE,FALSE,245.333333333333,252,246,238,57,29,26,-0.830463665514031,0.108255114918365,-0.975514430046962,0.0988608996699545,-1.14374355284751,0.130600832723564,-0.965305511014422,0.0637218816340675,0.0883350972380863,0.0161961974587836,0.0383025363994217,0.0145899382000153,0.036444624115772,0.0184289442087157,0.0560507216959495,0.00907222173912228,missense,"A50V,I59C",-0.965305511014422,-1.5689882096642
NHERF3_PDZ2 abundance,1,MNGGVQTWTQPRLCYLVKEGGSYGFSLKTVQGKKGVYMTDITPQGVAMRVGVLADDHLFEVNGENVEDASHEEVVEKVKKSGSRVMFLLVDKETDKRHVEQKIQFKRETAS*,2,,FALSE,FALSE,271.333333333333,329,269,216,29,41,32,-1.10603797644871,0.125279401057763,-0.903099179593837,0.0861046892720948,-1.05674443207246,0.119620926245864,-0.991253889677921,0.061030119763804,0.0471060434623641,0.018743224452533,0.0489896132151995,0.0127073706531642,0.0487209772563707,0.0168795813166526,0.0523563950538417,0.00868898979540503,missense,"A50V,I59F",-0.991253889677921,-1.61085209579017
NHERF3_PDZ2 abundance,1,MNGGVQTWTQPRLCYLVKEGGSYGFSLKTVQGKKGVYMTDITPQGVAMRVGVLADDHEIEVNGENVEDASHEEVVEKVKKSGSRVMFLLVDKETDKRHVEQKIQFKRETAS*,2,,FALSE,FALSE,29,37,21,29,4,15,3,-1.05033896333323,0.337283235873572,-0.534622888816783,0.180144352931666,-1.16119891273689,0.380352577512965,-0.725185272687505,0.146619424792761,0.0554392498458035,0.0504614113787164,0.103369517996118,0.0265857885688809,0.0339815168994087,0.0536711465344506,0.0902371579763879,0.0208745237722445,missense,"A50V,L58E",-0.725185272687505,-1.18158958086283
NHERF3_PDZ2 abundance,1,MNGGVQTWTQPRLCYLVKEGGSYGFSLKTVQGKKGVYMTDITPQGVAMRVGVLADDHGIEVNGENVEDASHEEVVEKVKKSGSRVMFLLVDKETDKRHVEQKIQFKRETAS*,2,,FALSE,FALSE,135,172,97,136,24,10,21,-0.967581085532799,0.147156423997038,-1.00279903450292,0.165048577395202,-1.00401982020911,0.149670213345157,-0.990473776770331,0.0885515813453136,0.0678207703969239,0.0220162761102033,0.0342758616053095,0.0243579468954427,0.0561608910011199,0.0211198041691109,0.052467461411233,0.0126072796457585,missense,"A50V,L58G",-0.990473776770331,-1.60959349854399
NHERF3_PDZ2 abundance,1,MNGGVQTWTQPRLCYLVKEGGSYGFSLKTVQGKKGVYMTDITPQGVAMRVGVLADDHVIEVNGENVEDASHEEVVEKVKKSGSRVMFLLVDKETDKRHVEQKIQFKRETAS*,2,,FALSE,FALSE,128,177,95,112,410,161,345,-0.238763138912497,0.0934981534594214,-0.324357972743765,0.0728278890613754,-0.202388545008807,0.065240657543492,-0.252878147310232,0.04311805253845,0.17686023133943,0.0139883880461665,0.134400513479453,0.0107479742162003,0.169278225236636,0.00920603960124685,0.157480542203436,0.00613881014742052,missense,"A50V,L58V",-0.252878147310232,-0.419591616763008
NHERF3_PDZ2 abundance,1,MNGGVQTWTQPRLCYLVKEGGSYGFSLKTVQGKKGVYMTDITPQGVAMRVGVLADDHSIEVNGENVEDASHEEVVEKVKKSGSRVMFLLVDKETDKRHVEQKIQFKRETAS*,2,,FALSE,FALSE,164,197,139,156,20,6,57,-1.05625734465659,0.152026904790662,-1.15342564046592,0.206238799613344,-0.707466743797838,0.105508173456927,-0.870777098799296,0.0799082768441809,0.0545537926309481,0.0227449554775683,0.0120463160558046,0.0304368193173394,0.0980071793144131,0.014888145823058,0.0695089356449283,0.0113767137399471,missense,"A50V,L58S",-0.870777098799296,-1.41648054296326
NHERF3_PDZ2 abundance,1,MNGGVQTWTQPRLCYLVKEGGSYGFSLKTVQGKKGVYMTDITPQGVAMRVGVLADDHWIEVNGENVEDASHEEVVEKVKKSGSRVMFLLVDKETDKRHVEQKIQFKRETAS*,2,,FALSE,FALSE,70.3333333333333,51,76,84,3,2,9,-1.20701807209611,0.368912551713088,-1.22753747070334,0.352398431296343,-1.13030812879537,0.221551799562135,-1.16795064708595,0.167194642895292,0.0319982716979949,0.0551935170645248,0.00110885719528553,0.0520071266957988,0.0383404824737452,0.0312629381323576,0.0271996965590426,0.0238038619551454,missense,"A50V,L58W",-1.16795064708595,-1.89592628199985
NHERF3_PDZ2 abundance,1,MNGGVQTWTQPRLCYLVKEGGSYGFSLKTVQGKKGVYMTDITPQGVAMRVGVLADDHCIEVNGENVEDASHEEVVEKVKKSGSRVMFLLVDKETDKRHVEQKIQFKRETAS*,2,,FALSE,FALSE,117.666666666667,115,109,129,9,13,27,-1.02782059805796,0.229175927263988,-0.895964837310895,0.153903861594379,-0.955873881678011,0.132713292139067,-0.946051286421446,0.0920438367475875,0.058808253617333,0.0342873274262044,0.0500425028141551,0.022713204481267,0.0629547130355018,0.0187270311037197,0.0587919871834544,0.0131044795803275,missense,"A50V,L58C",-0.946051286421446,-1.53792435491408
NHERF3_PDZ2 abundance,1,MNGGVQTWTQPRLCYLVKEGGSYGFSLKTVQGKKGVYMTDITPQGVAMRVGVLADDHFIEVNGENVEDASHEEVVEKVKKSGSRVMFLLVDKETDKRHVEQKIQFKRETAS*,2,,FALSE,FALSE,109,130,91,106,26,6,50,-0.849484642224208,0.155056000982737,-1.11896582621919,0.207046308667494,-0.699145487361477,0.109577586212598,-0.807418024034508,0.0821430086089163,0.0854893426066376,0.0231981427480773,0.0171319116949534,0.0305559918844043,0.0991813829348196,0.0154623763166355,0.078529503787481,0.0116948773217065,missense,"A50V,L58F",-0.807418024034508,-1.31426001021256
NHERF3_PDZ2 abundance,1,MNGGVQTWTQPRLCYLVKEGGSYGFSLKTVQGKKGVYMTDITPQGVAMRVGVLADDQLIEVNGENVEDASHEEVVEKVKKSGSRVMFLLVDKETDKRHVEQKIQFKRETAS*,2,,FALSE,FALSE,40.6666666666667,32,36,54,1,5,13,-1.40844829020744,0.60622720738733,-0.936931582566262,0.238017420656084,-0.920376450970838,0.192548167757627,-0.954599018052569,0.145332502019327,0.00186201819018575,0.0906984909039752,0.0439966112278253,0.0351267231988858,0.0679637176215591,0.027170266583266,0.0575750281933012,0.0206913018010421,missense,"A50V,H57Q",-0.954599018052569,-1.55171486060544
NHERF3_PDZ2 abundance,1,MNGGVQTWTQPRLCYLVKEGGSYGFSLKTVQGKKGVYMTDITPQGVAMRVGVLADDLLIEVNGENVEDASHEEVVEKVKKSGSRVMFLLVDKETDKRHVEQKIQFKRETAS*,2,,FALSE,FALSE,134.333333333333,148,159,96,28,30,41,-0.79058659471574,0.160313517888419,-0.824218776202765,0.106059443771873,-0.725255632258893,0.119730983452316,-0.782653145871386,0.0711448071373433,0.0943011609498476,0.0239847271234349,0.0606308203507825,0.0156523027336955,0.0954970082370376,0.0168951113716696,0.0820553329104878,0.010129039654598,missense,"A50V,H57L",-0.782653145871386,-1.27430552778462
NHERF3_PDZ2 abundance,1,MNGGVQTWTQPRLCYLVKEGGSYGFSLKTVQGKKGVYMTDITPQGVAMRVGVLADDGLIEVNGENVEDASHEEVVEKVKKSGSRVMFLLVDKETDKRHVEQKIQFKRETAS*,2,,FALSE,FALSE,104.666666666667,106,95,113,20,3,47,-0.876338612790069,0.175054344679544,-1.14421741655925,0.291667861723201,-0.710966116481121,0.114809032363817,-0.798193523782363,0.0911906647701576,0.08147168293148,0.0261901226060855,0.0134052700829145,0.043044480595248,0.097513386567454,0.0162005801032513,0.0798428157860285,0.0129830116455716,missense,"A50V,H57G",-0.798193523782363,-1.29937763805619
NHERF3_PDZ2 abundance,1,MNGGVQTWTQPRLCYLVKEGGSYGFSLKTVQGKKGVYMTDITPQGVAMRVGVLADDVLIEVNGENVEDASHEEVVEKVKKSGSRVMFLLVDKETDKRHVEQKIQFKRETAS*,2,,FALSE,FALSE,139.333333333333,182,119,117,25,16,9,-0.896437462523335,0.153078554211171,-0.933514716581179,0.134202919354857,-1.23848116131793,0.217923664303352,-0.974094479214321,0.0915718175649867,0.0784646662263584,0.0229022942017922,0.0445008739214335,0.0198057301338123,0.0230763012302359,0.0307509758357059,0.0547994173351419,0.0130372771911347,missense,"A50V,H57V",-0.974094479214321,-1.58316791501908
NHERF3_PDZ2 abundance,1,MNGGVQTWTQPRLCYLVKEGGSYGFSLKTVQGKKGVYMTDITPQGVAMRVGVLADD*LIEVNGENVEDASHEEVVEKVKKSGSRVMFLLVDKETDKRHVEQKIQFKRETAS*,2,,FALSE,TRUE,64,70,63,59,6,2,8,-1.10477848493321,0.270962274007771,-1.13309967246264,0.35721882922834,-1.02988810269046,0.239764092886455,-1.07696027779104,0.160432603641177,0.0472944777298638,0.0405390405526823,0.0150460320002617,0.052718523296094,0.0525106452509025,0.0338328554183912,0.0401541917057572,0.0228411358405232,stop,"A50V,H57*",-1.07696027779104,-1.74912672630814
NHERF3_PDZ2 abundance,1,MNGGVQTWTQPRLCYLVKEGGSYGFSLKTVQGKKGVYMTDITPQGVAMRVGVLADDYLIEVNGENVEDASHEEVVEKVKKSGSRVMFLLVDKETDKRHVEQKIQFKRETAS*,2,,FALSE,FALSE,76,66,101,61,1,17,17,-1.45803379289616,0.601838016370274,-0.871650049236247,0.134386877585666,-0.857201902873507,0.172618011201433,-0.884017692137967,0.104431716580924,-0.00555653744337592,0.0900418179657019,0.0536308907060306,0.0198328787762771,0.0768782107225398,0.0243579434488301,0.0676238438107639,0.0148681687533972,missense,"A50V,H57Y",-0.884017692137967,-1.43784228964342
NHERF3_PDZ2 abundance,1,MNGGVQTWTQPRLCYLVKEGGSYGFSLKTVQGKKGVYMTDITPQGVAMRVGVLADDWLIEVNGENVEDASHEEVVEKVKKSGSRVMFLLVDKETDKRHVEQKIQFKRETAS*,2,,FALSE,FALSE,37.6666666666667,35,41,37,0,2,4,,,-1.19398518065585,0.353910385189593,-1.14863672765873,0.330188673131025,-1.16974034680717,0.241429613439378,,,0.00606051998508605,0.0522302615644621,0.0357541534371476,0.0465925714911895,0.0269448931492724,0.0343728548395787,missense,"A50V,H57W",-1.16974034680717,-1.89881369883234
NHERF3_PDZ2 abundance,1,MNGGVQTWTQPRLCYLVKEGGSYGFSLKTVQGKKGVYMTDITPQGVAMRVGVLADDCLIEVNGENVEDASHEEVVEKVKKSGSRVMFLLVDKETDKRHVEQKIQFKRETAS*,2,,FALSE,FALSE,76.6666666666667,99,73,58,35,19,8,-0.709314286155574,0.147384478942567,-0.765236540120968,0.135429273871113,-1.03830023963255,0.23907389371639,-0.783897960168788,0.0920363453303694,0.106460423432403,0.0220503957260017,0.0693354465700972,0.0199867161117187,0.0513236175792649,0.0337354621496594,0.081878106013848,0.0131034130110989,missense,"A50V,H57C",-0.783897960168788,-1.27631385226108
NHERF3_PDZ2 abundance,1,MNGGVQTWTQPRLCYLVKEGGSYGFSLKTVQGKKGVYMTDITPQGVAMRVGVLADDFLIEVNGENVEDASHEEVVEKVKKSGSRVMFLLVDKETDKRHVEQKIQFKRETAS*,2,,FALSE,FALSE,112,97,111,128,104,61,29,-0.387486522079116,0.147551033204987,-0.598238088640975,0.0854217556024335,-0.937491613957506,0.128636706612216,-0.642696833275111,0.0640960585146133,0.154609520300775,0.0220753141395454,0.0939811568026114,0.0126065829800969,0.0655486152272889,0.0181517884680511,0.101981215026695,0.00912549410872146,missense,"A50V,H57F",-0.642696833275111,-1.04850663648885
NHERF3_PDZ2 abundance,1,MNGGVQTWTQPRLCYLVKEGGSYGFSLKTVQGKKGVYMTDITPQGVAMRVGVLADAHLIEVNGENVEDASHEEVVEKVKKSGSRVMFLLVDKETDKRHVEQKIQFKRETAS*,2,,FALSE,FALSE,389,396,338,433,38,136,88,-1.02660467538353,0.114440574503623,-0.654956794100665,0.0566433308062244,-0.949686779326781,0.0745301261820401,-0.798316518068233,0.0419569552114545,0.0589901694902637,0.0171216126217688,0.0856105835000781,0.00835944947562522,0.0638277684492125,0.0105168666128232,0.0798253048242452,0.00597350221643856,missense,"A50V,D56A",-0.798316518068233,-1.29957607121629
NHERF3_PDZ2 abundance,1,MNGGVQTWTQPRLCYLVKEGGSYGFSLKTVQGKKGVYMTDITPQGVAMRVGVLADGHLIEVNGENVEDASHEEVVEKVKKSGSRVMFLLVDKETDKRHVEQKIQFKRETAS*,2,,FALSE,FALSE,518.666666666667,575,453,528,278,67,72,-0.634485765028209,0.0619138014945611,-0.886166784580977,0.0684743334552076,-1.07268439659262,0.079781951172366,-0.828577715538175,0.039801393872858,0.117655621965438,0.00926300946782999,0.0514885040571868,0.0101054744265325,0.0464717058642597,0.0112579460356897,0.0755169528657257,0.00566661029902268,missense,"A50V,D56G",-0.828577715538175,-1.34839805509998
NHERF3_PDZ2 abundance,1,MNGGVQTWTQPRLCYLVKEGGSYGFSLKTVQGKKGVYMTDITPQGVAMRVGVLADVHLIEVNGENVEDASHEEVVEKVKKSGSRVMFLLVDKETDKRHVEQKIQFKRETAS*,2,,FALSE,FALSE,308,348,311,265,119,17,44,-0.719447726133384,0.0807264198877377,-1.16351441540574,0.12240244968308,-1.01177289527629,0.102870350372342,-0.901413111289712,0.0563710840751602,0.104944345462867,0.0120775913233146,0.0105574098919198,0.0180642112540816,0.0550668628477059,0.0145159254210549,0.0651472204634515,0.00802567283466947,missense,"A50V,D56V",-0.901413111289712,-1.46590723566282
NHERF3_PDZ2 abundance,1,MNGGVQTWTQPRLCYLVKEGGSYGFSLKTVQGKKGVYMTDITPQGVAMRVGVLAD*HLIEVNGENVEDASHEEVVEKVKKSGSRVMFLLVDKETDKRHVEQKIQFKRETAS*,2,,FALSE,TRUE,293.333333333333,284,347,249,28,37,69,-1.0765980766184,0.128806014936858,-0.998615763481922,0.0872643634099268,-0.838082810170942,0.0887504180202929,-0.949390774040919,0.056028784397966,0.0515105875910929,0.0192708460322596,0.0348932307155847,0.0128785159093737,0.0795760855016587,0.0125234768269673,0.0583165371276494,0.00797693889127198,stop,"A50V,D56*",-0.949390774040919,-1.54331212619773
NHERF3_PDZ2 abundance,1,MNGGVQTWTQPRLCYLVKEGGSYGFSLKTVQGKKGVYMTDITPQGVAMRVGVLADYHLIEVNGENVEDASHEEVVEKVKKSGSRVMFLLVDKETDKRHVEQKIQFKRETAS*,2,,FALSE,FALSE,351,387,364,302,48,27,56,-1.00332295162696,0.103904712229389,-1.06737406208186,0.100507513975571,-0.991693917946469,0.0924860951980844,-1.01946759297352,0.0569316307866407,0.0624733803798989,0.0155453276959182,0.0247458485790639,0.0148329463158468,0.0579001859227777,0.0130506142491077,0.0483395492574576,0.00810547907910666,missense,"A50V,D56Y",-1.01946759297352,-1.65637074947084
NHERF3_PDZ2 abundance,1,MNGGVQTWTQPRLCYLVKEGGSYGFSLKTVQGKKGVYMTDITPQGVAMRVGVLADWHLIEVNGENVEDASHEEVVEKVKKSGSRVMFLLVDKETDKRHVEQKIQFKRETAS*,2,,FALSE,FALSE,357.666666666667,423,309,341,68,49,75,-0.929403194888176,0.0931302979637012,-0.894361133926305,0.079564798911022,-0.939437415936907,0.0815130218075557,-0.919904517890828,0.0485777984486904,0.0735326174159441,0.0139333526767109,0.0502791781160231,0.0117422105492052,0.065274045185339,0.0115022155666871,0.0625145590188795,0.00691612594957169,missense,"A50V,D56W",-0.919904517890828,-1.49574039596532
NHERF3_PDZ2 abundance,1,MNGGVQTWTQPRLCYLVKEGGSYGFSLKTVQGKKGVYMTDITPQGVAMRVGVLADCHLIEVNGENVEDASHEEVVEKVKKSGSRVMFLLVDKETDKRHVEQKIQFKRETAS*,2,,FALSE,FALSE,375.333333333333,412,341,373,78,17,57,-0.889106558437422,0.0881038290675275,-1.16517618431748,0.123575258694577,-1.04266624191713,0.0912112183282128,-1.00527396517069,0.0563873080063292,0.079561452925226,0.0131813357135933,0.0103121652521688,0.0182372949611415,0.0507075356536009,0.0128707177337648,0.0503603266640213,0.00802798267074572,missense,"A50V,D56C",-1.00527396517069,-1.63347142208867
NHERF3_PDZ2 abundance,1,MNGGVQTWTQPRLCYLVKEGGSYGFSLKTVQGKKGVYMTDITPQGVAMRVGVLADFHLIEVNGENVEDASHEEVVEKVKKSGSRVMFLLVDKETDKRHVEQKIQFKRETAS*,2,,FALSE,FALSE,388.666666666667,453,318,395,41,19,39,-1.07094828642521,0.110593511569756,-1.12081121764211,0.118031843412416,-1.17223359889881,0.107091563961533,-1.12250171763764,0.0644512087549292,0.0523558605155041,0.0165460482157795,0.0168595679583995,0.0174191951193057,0.0324244241045322,0.0151115763683421,0.0336703586799233,0.0091760576145098,missense,"A50V,D56F",-1.12250171763764,-1.82260113010326
NHERF3_PDZ2 abundance,1,MNGGVQTWTQPRLCYLVKEGGSYGFSLKTVQGKKGVYMTDITPQGVAMRVGVLAADHLIEVNGENVEDASHEEVVEKVKKSGSRVMFLLVDKETDKRHVEQKIQFKRETAS*,2,,FALSE,FALSE,222.333333333333,231,221,215,24,19,25,-1.05643149534911,0.139233003383786,-1.01084259788649,0.122005043298193,-1.12319144683735,0.133150968946852,-1.06044389230998,0.0755564326352215,0.0545277377049908,0.0208308421942353,0.0330887887274976,0.0180055618323673,0.0393447098742941,0.0187887912112465,0.0425056651332604,0.0107571322927997,missense,"A50V,D55A",-1.06044389230998,-1.72247997161266
NHERF3_PDZ2 abundance,1,MNGGVQTWTQPRLCYLVKEGGSYGFSLKTVQGKKGVYMTDITPQGVAMRVGVLAGDHLIEVNGENVEDASHEEVVEKVKKSGSRVMFLLVDKETDKRHVEQKIQFKRETAS*,2,,FALSE,FALSE,574.666666666667,665,499,560,333,491,784,-0.617094608306667,0.0569510179666379,-0.457943922789603,0.0368982862768776,-0.420091500069281,0.0353996495898874,-0.468190854171627,0.0233075027097049,0.12025753697436,0.00852052056073257,0.114685835967253,0.00544546649143765,0.138558393446788,0.00499520679688911,0.126826007688672,0.00331833943608139,missense,"A50V,D55G",-0.468190854171627,-0.766966948316917
NHERF3_PDZ2 abundance,1,MNGGVQTWTQPRLCYLVKEGGSYGFSLKTVQGKKGVYMTDITPQGVAMRVGVLAVDHLIEVNGENVEDASHEEVVEKVKKSGSRVMFLLVDKETDKRHVEQKIQFKRETAS*,2,,FALSE,FALSE,524,661,445,466,269,43,108,-0.666667732666616,0.0591165416839741,-1.01994160341074,0.0799436464427698,-0.917975245052653,0.0680300667278583,-0.833025647464421,0.0389637989171961,0.112840833279685,0.008844507558983,0.0317459532007772,0.0117981210466201,0.0683025492275837,0.00959965015611042,0.0748836912030028,0.00554736009845621,missense,"A50V,D55V",-0.833025647464421,-1.35557413797094
NHERF3_PDZ2 abundance,1,MNGGVQTWTQPRLCYLVKEGGSYGFSLKTVQGKKGVYMTDITPQGVAMRVGVLA*DHLIEVNGENVEDASHEEVVEKVKKSGSRVMFLLVDKETDKRHVEQKIQFKRETAS*,2,,FALSE,TRUE,311,335,325,273,55,22,31,-0.893350513709947,0.108486656709235,-1.11337799093716,0.109247358291949,-1.13290092653741,0.119985681371193,-1.04059128577623,0.0647911508703158,0.0789265089075517,0.0162308387463358,0.0179565670613205,0.0161227766621153,0.0379746155498053,0.0169310515233453,0.0453321235484081,0.00922445590674738,stop,"A50V,D55*",-1.04059128577623,-1.69045071575777
NHERF3_PDZ2 abundance,1,MNGGVQTWTQPRLCYLVKEGGSYGFSLKTVQGKKGVYMTDITPQGVAMRVGVLAYDHLIEVNGENVEDASHEEVVEKVKKSGSRVMFLLVDKETDKRHVEQKIQFKRETAS*,2,,FALSE,FALSE,303.666666666667,302,310,299,79,29,75,-0.786944930968766,0.0977896469821343,-1.03219411080018,0.0974450733678138,-0.899474015295356,0.0824207977308316,-0.905662179449775,0.0529188991342324,0.0948459952994204,0.0146304443271964,0.0299377223814751,0.0143809898865855,0.0709132380254993,0.0116303108590003,0.0645422714640779,0.00753417781811596,missense,"A50V,D55Y",-0.905662179449775,-1.47276248114467
NHERF3_PDZ2 abundance,1,MNGGVQTWTQPRLCYLVKEGGSYGFSLKTVQGKKGVYMTDITPQGVAMRVGVLAWDHLIEVNGENVEDASHEEVVEKVKKSGSRVMFLLVDKETDKRHVEQKIQFKRETAS*,2,,FALSE,FALSE,341.333333333333,391,264,369,137,94,45,-0.709355843203578,0.0830916754303433,-0.615884069262868,0.0753697476301532,-1.11239363481744,0.100523861803135,-0.765163778478923,0.0488044722412625,0.106454206024978,0.0124314604761709,0.0913769546598878,0.0111231029026219,0.0408683776116381,0.0141848149217841,0.0845453318714817,0.00694839798636545,missense,"A50V,D55W",-0.765163778478923,-1.24608901011975
NHERF3_PDZ2 abundance,1,MNGGVQTWTQPRLCYLVKEGGSYGFSLKTVQGKKGVYMTDITPQGVAMRVGVLACDHLIEVNGENVEDASHEEVVEKVKKSGSRVMFLLVDKETDKRHVEQKIQFKRETAS*,2,,FALSE,FALSE,293.666666666667,336,222,323,46,25,41,-0.973459223772183,0.108074064510774,-0.987166370893512,0.105730369674429,-1.09638445288837,0.105486971454707,-1.01978378413048,0.0614366989649149,0.0669413340055176,0.0161691102569128,0.0365829374737701,0.0156037378231903,0.0431274161984942,0.0148851540311384,0.0482945324404039,0.00874687535327627,missense,"A50V,D55C",-1.01978378413048,-1.6568808773197
NHERF3_PDZ2 abundance,1,MNGGVQTWTQPRLCYLVKEGGSYGFSLKTVQGKKGVYMTDITPQGVAMRVGVLAFDHLIEVNGENVEDASHEEVVEKVKKSGSRVMFLLVDKETDKRHVEQKIQFKRETAS*,2,,FALSE,FALSE,401.333333333333,485,376,343,43,128,111,-1.10771800783743,0.104198746030153,-0.686862522954723,0.0591178959362999,-0.828568927308402,0.0704838990325499,-0.802968859725929,0.041539880844329,0.0468546916428294,0.0155893184994966,0.0809019209877884,0.00872464696462487,0.0809185793650258,0.0099459078154044,0.079162940907135,0.00591412243914329,missense,"A50V,D55F",-0.802968859725929,-1.30708193907427
NHERF3_PDZ2 abundance,1,MNGGVQTWTQPRLCYLVKEGGSYGFSLKTVQGKKGVYMTDITPQGVAMRVGVLGDDHLIEVNGENVEDASHEEVVEKVKKSGSRVMFLLVDKETDKRHVEQKIQFKRETAS*,2,,FALSE,FALSE,654,739,641,582,240,164,172,-0.735291016845424,0.0584348936576886,-0.775034211542357,0.0471298356798219,-0.838919474704881,0.0565857759970415,-0.78291099589175,0.0307820656982924,0.102574008828311,0.00874252525505735,0.067889501600758,0.0069554433779289,0.0794580246616486,0.0079847584973952,0.0820186222468949,0.00438250909172521,missense,"A50V,A54G",-0.78291099589175,-1.2747215308047
NHERF3_PDZ2 abundance,1,MNGGVQTWTQPRLCYLVKEGGSYGFSLKTVQGKKGVYMTDITPQGVAMRVGVLVDDHLIEVNGENVEDASHEEVVEKVKKSGSRVMFLLVDKETDKRHVEQKIQFKRETAS*,2,,FALSE,FALSE,484.333333333333,540,417,496,94,82,121,-0.90845463265768,0.078254190387695,-0.849923666439974,0.0619575539949627,-0.914516801496955,0.064063741121684,-0.887823528433993,0.0387069034818505,0.0766667607829212,0.0117077176487421,0.0568372805261289,0.00914372504021775,0.0687905665090038,0.00903996618024709,0.0670819986879436,0.00551078534119139,missense,"A50V,A54V",-0.887823528433993,-1.44398244581183
NHERF3_PDZ2 abundance,1,MNGGVQTWTQPRLCYLVKEGGSYGFSLKTVQGKKGVYMTDITPQGVAMRVGVL*DDHLIEVNGENVEDASHEEVVEKVKKSGSRVMFLLVDKETDKRHVEQKIQFKRETAS*,2,,FALSE,TRUE,193.666666666667,216,212,153,26,80,30,-0.997236841264149,0.141021664780329,-0.541525031534683,0.0823984053978249,-0.978273047746409,0.125270032481297,-0.73573664676742,0.061863551737252,0.0633839317683141,0.0210984462994747,0.102350896518486,0.0121603955309688,0.0597939906022076,0.0176767206722818,0.0887349360888559,0.00880764730321396,stop,"A50V,A54*",-0.73573664676742,-1.19861266845849
NHERF3_PDZ2 abundance,1,MNGGVQTWTQPRLCYLVKEGGSYGFSLKTVQGKKGVYMTDITPQGVAMRVGVLYDDHLIEVNGENVEDASHEEVVEKVKKSGSRVMFLLVDKETDKRHVEQKIQFKRETAS*,2,,FALSE,FALSE,65.6666666666667,60,74,63,12,5,23,-0.870674388363824,0.217350512893148,-1.08249456105806,0.230015518379514,-0.783843562062756,0.152747393896952,-0.874075498997317,0.109811233899566,0.0823191153814619,0.0325181108277417,0.0225143582087284,0.033945798686895,0.0872297279514293,0.0215540218346997,0.0690393352939428,0.0156340622379059,missense,"A50V,A54Y",-0.874075498997317,-1.42180202574562
NHERF3_PDZ2 abundance,1,MNGGVQTWTQPRLCYLVKEGGSYGFSLKTVQGKKGVYMTDITPQGVAMRVGVLWDDHLIEVNGENVEDASHEEVVEKVKKSGSRVMFLLVDKETDKRHVEQKIQFKRETAS*,2,,FALSE,FALSE,269.666666666667,314,276,219,24,66,52,-1.14998177125517,0.134724055082881,-0.722175204916757,0.079133676539706,-0.923822061487415,0.0971577430520436,-0.862270860005506,0.0558388354925402,0.0405315515474972,0.0201562522031022,0.0756904587289692,0.011678585306312,0.0674775111966019,0.0137098254950697,0.0707199872103285,0.00794989545587843,missense,"A50V,A54W",-0.862270860005506,-1.402756979852
NHERF3_PDZ2 abundance,1,MNGGVQTWTQPRLCYLVKEGGSYGFSLKTVQGKKGVYMTDITPQGVAMRVGVLCDDHLIEVNGENVEDASHEEVVEKVKKSGSRVMFLLVDKETDKRHVEQKIQFKRETAS*,2,,FALSE,FALSE,185.666666666667,200,187,170,115,60,49,-0.57133983534011,0.0960635702620403,-0.724167259321423,0.0790522870978197,-0.868774304113745,0.101498060434114,-0.717260998838411,0.052310005293624,0.127102971836325,0.0143722036019546,0.0753964704003967,0.0116665738140919,0.075245241526481,0.0143222830515357,0.0913653539372879,0.00744748828861797,missense,"A50V,A54C",-0.717260998838411,-1.16880493245178
NHERF3_PDZ2 abundance,1,MNGGVQTWTQPRLCYLVKEGGSYGFSLKTVQGKKGVYMTDITPQGVAMRVGVLFDDHLIEVNGENVEDASHEEVVEKVKKSGSRVMFLLVDKETDKRHVEQKIQFKRETAS*,2,,FALSE,FALSE,244.333333333333,253,272,208,36,48,35,-0.971180485433664,0.120089691778491,-0.872719889313728,0.0807029305155055,-1.02219358689367,0.115129211952441,-0.933406418466853,0.0578968398740793,0.0672822591998178,0.0179667848699399,0.0534730032028169,0.0119101765481829,0.0535964101681316,0.0162457603035033,0.060592264309682,0.00824289797888344,missense,"A50V,A54F",-0.933406418466853,-1.51752372337583
NHERF3_PDZ2 abundance,1,MNGGVQTWTQPRLCYLVKEGGSYGFSLKTVQGKKGVYMTDITPQGVAMRVGVEADDHLIEVNGENVEDASHEEVVEKVKKSGSRVMFLLVDKETDKRHVEQKIQFKRETAS*,2,,FALSE,FALSE,76,73,106,49,35,81,83,-0.624313666360778,0.160546338250891,-0.511834424915442,0.0844896568944624,-0.364098186450424,0.106210427450068,-0.479192995905809,0.0611383741721518,0.119177483714993,0.0240195596998527,0.106732650246622,0.0124690234131598,0.146459550209909,0.0149872401350164,0.125259609037876,0.00870440220903099,missense,"A50V,L53E",-0.479192995905809,-0.784717283113344
NHERF3_PDZ2 abundance,1,MNGGVQTWTQPRLCYLVKEGGSYGFSLKTVQGKKGVYMTDITPQGVAMRVGVDADDHLIEVNGENVEDASHEEVVEKVKKSGSRVMFLLVDKETDKRHVEQKIQFKRETAS*,2,,FALSE,FALSE,92,113,99,64,59,10,9,-0.597363687389536,0.127507995809242,-1.00213388567754,0.165793598641122,-1.06900874054095,0.223242283928288,-0.802440391452188,0.0920759556542119,0.123209507340458,0.0190766475954281,0.0343740245826691,0.0244678974822972,0.0469903737693108,0.03150148057822,0.0792381800751967,0.0131090524183455,missense,"A50V,L53D",-0.802440391452188,-1.30622933337123
NHERF3_PDZ2 abundance,1,MNGGVQTWTQPRLCYLVKEGGSYGFSLKTVQGKKGVYMTDITPQGVAMRVGVAADDHLIEVNGENVEDASHEEVVEKVKKSGSRVMFLLVDKETDKRHVEQKIQFKRETAS*,2,,FALSE,FALSE,206.666666666667,190,166,264,110,75,173,-0.577047683867565,0.103768312786734,-0.609631849237572,0.0812146876929967,-0.630337182508264,0.0607982779356222,-0.614632483494227,0.0440647841410718,0.12624901272423,0.0155249207866633,0.092299660240016,0.0119857019138021,0.108890849442742,0.00857918015295638,0.105976797041027,0.00627359836782717,missense,"A50V,L53A",-0.614632483494227,-1.00322894270065
NHERF3_PDZ2 abundance,1,MNGGVQTWTQPRLCYLVKEGGSYGFSLKTVQGKKGVYMTDITPQGVAMRVGVGADDHLIEVNGENVEDASHEEVVEKVKKSGSRVMFLLVDKETDKRHVEQKIQFKRETAS*,2,,FALSE,FALSE,370,446,330,334,173,72,189,-0.667462055764504,0.0777326755385951,-0.818261875324043,0.0674190486688218,-0.666181335600011,0.0578131706904827,-0.715357495765555,0.0382165819104221,0.112721993502468,0.011629693090918,0.0615099425919752,0.0099497350000435,0.103832919230806,0.00815795485346575,0.0916363597757097,0.0054409772014221,missense,"A50V,L53G",-0.715357495765555,-1.16573391067752
NHERF3_PDZ2 abundance,1,MNGGVQTWTQPRLCYLVKEGGSYGFSLKTVQGKKGVYMTDITPQGVAMRVGVVADDHLIEVNGENVEDASHEEVVEKVKKSGSRVMFLLVDKETDKRHVEQKIQFKRETAS*,2,,FALSE,FALSE,319.333333333333,356,278,324,201,127,181,-0.568528268674287,0.0750892171741184,-0.609029325191737,0.0648985161483254,-0.668374488474021,0.0588839319211312,-0.623154232408844,0.0377106140536849,0.12752361421357,0.0112342016291295,0.0923885810228745,0.00957775362188548,0.103523445767939,0.00830904882866455,0.104763537266268,0.00536894146626367,missense,"A50V,L53V",-0.623154232408844,-1.01697752910684
NHERF3_PDZ2 abundance,1,MNGGVQTWTQPRLCYLVKEGGSYGFSLKTVQGKKGVYMTDITPQGVAMRVGV*ADDHLIEVNGENVEDASHEEVVEKVKKSGSRVMFLLVDKETDKRHVEQKIQFKRETAS*,2,,FALSE,TRUE,46.3333333333333,52,37,50,3,3,1,-1.23154373369143,0.364790752288422,-1.06915634610456,0.295635224001749,-1.62974043058316,0.638533346141935,-1.19037667386072,0.216123559623233,0.0283289535479516,0.0545768489521891,0.024482818262398,0.0436299857914816,-0.0321338769444624,0.0901027594239154,0.0240068547531999,0.0307699773715114,stop,"A50V,L53*",-1.19037667386072,-1.93210737228421
NHERF3_PDZ2 abundance,1,MNGGVQTWTQPRLCYLVKEGGSYGFSLKTVQGKKGVYMTDITPQGVAMRVGVCADDHLIEVNGENVEDASHEEVVEKVKKSGSRVMFLLVDKETDKRHVEQKIQFKRETAS*,2,,FALSE,FALSE,94.3333333333333,67,118,98,74,389,167,-0.394814645427025,0.149177298253691,-0.213882296220723,0.0658980875728942,-0.362514376665616,0.0762061671155968,-0.289258470599609,0.0472767146392094,0.153513149631966,0.0223186219025919,0.150704565925437,0.0097252708441609,0.146683039919375,0.0107533709613171,0.152300997102782,0.00673088784112132,missense,"A50V,L53C",-0.289258470599609,-0.478285908655502
NHERF3_PDZ2 abundance,1,MNGGVQTWTQPRLCYLVKEGGSYGFSLKTVQGKKGVYMTDITPQGVAMRVGVFADDHLIEVNGENVEDASHEEVVEKVKKSGSRVMFLLVDKETDKRHVEQKIQFKRETAS*,2,,FALSE,FALSE,101.333333333333,136,80,88,50,6,12,-0.697388230770794,0.130478624573529,-0.941439385685547,0.21718366706337,-1.08218319744772,0.193015476627801,-0.842570566088902,0.0967728163028171,0.108244697072147,0.0195210874732059,0.0433313475174223,0.0320520680176481,0.0451313402068768,0.0272362080395115,0.0735247605496293,0.0137777546002209,missense,"A50V,L53F",-0.842570566088902,-1.37097345796541
NHERF3_PDZ2 abundance,1,MNGGVQTWTQPRLCYLVKEGGSYGFSLKTVQGKKGVYMTDITPQGVAMRVGYLADDHLIEVNGENVEDASHEEVVEKVKKSGSRVMFLLVDKETDKRHVEQKIQFKRETAS*,2,,FALSE,FALSE,207,168,259,194,18,66,60,-1.02574053296273,0.166097291653096,-0.715681885503043,0.0790025133419672,-0.833395900071127,0.0941167773067106,-0.794967458478351,0.056854858098102,0.0591194550329409,0.024850045515275,0.0766487458705523,0.0116592281797279,0.0802374503868551,0.0132807180621946,0.0803021176621244,0.00809454878583738,missense,"A50V,V52Y",-0.794967458478351,-1.29417285696857
NHERF3_PDZ2 abundance,1,MNGGVQTWTQPRLCYLVKEGGSYGFSLKTVQGKKGVYMTDITPQGVAMRVGCLADDHLIEVNGENVEDASHEEVVEKVKKSGSRVMFLLVDKETDKRHVEQKIQFKRETAS*,2,,FALSE,FALSE,373,459,322,338,352,430,588,-0.48493194507393,0.064138440754646,-0.387643106009576,0.0444106349856379,-0.35786933193548,0.0439323096406605,-0.39412716905959,0.0280802423717477,0.140030575800381,0.00959584082418732,0.125060863664304,0.00655414245699828,0.147338497226909,0.00619924135584535,0.137370614296674,0.0039978446767742,missense,"A50V,V52C",-0.39412716905959,-0.647476103828764
NHERF3_PDZ2 abundance,1,MNGGVQTWTQPRLCYLVKEGGSYGFSLKTVQGKKGVYMTDITPQGVAMRVGFLADDHLIEVNGENVEDASHEEVVEKVKKSGSRVMFLLVDKETDKRHVEQKIQFKRETAS*,2,,FALSE,FALSE,288.666666666667,296,255,315,31,20,23,-1.04547543760925,0.125873277787014,-1.06893220886245,0.115799664402523,-1.25416440352299,0.137156485066603,-1.11276883219241,0.0723865469359253,0.0561668886555802,0.0188320751713223,0.0245158965422998,0.0170897690882414,0.0208632556501926,0.0193540053186807,0.0350560505750185,0.010305828828209,missense,"A50V,V52F",-1.11276883219241,-1.80689855333574
NHERF3_PDZ2 abundance,1,MNGGVQTWTQPRLCYLVKEGGSYGFSLKTVQGKKGVYMTDITPQGVAMRVVVLADDHLIEVNGENVEDASHEEVVEKVKKSGSRVMFLLVDKETDKRHVEQKIQFKRETAS*,2,,FALSE,FALSE,465,570,461,364,86,39,60,-0.941353690777872,0.0819791984859285,-1.04012266038717,0.0838636486784483,-1.0042547276061,0.0888006961495556,-0.994059331909931,0.0489235925763102,0.0717446871984588,0.0122650212619714,0.0287676232940091,0.0123766368253901,0.0561277434688794,0.0125305715201616,0.0519569781918092,0.00696535740541395,missense,"A50V,G51V",-0.994059331909931,-1.61537826351945
NHERF3_PDZ2 abundance,1,MNGGVQTWTQPRLCYLVKEGGSYGFSLKTVQGKKGVYMTDITPQGVAMRV*VLADDHLIEVNGENVEDASHEEVVEKVKKSGSRVMFLLVDKETDKRHVEQKIQFKRETAS*,2,,FALSE,TRUE,242.666666666667,321,201,206,131,10,68,-0.672192130193152,0.0860401806074784,-1.18908607650467,0.159003214347217,-0.770110274496582,0.0924424408198559,-0.781579678477991,0.0585551772587109,0.112014320525548,0.0128725904134781,0.00678353208632923,0.023465769365588,0.0891676175121718,0.013044454226357,0.0822081647788015,0.0083366268923959,stop,"A50V,G51*",-0.781579678477991,-1.27257364629407
NHERF3_PDZ2 abundance,1,MNGGVQTWTQPRLCYLVKEGGSYGFSLKTVQGKKGVYMTDITPQGVAMRVYVLADDHLIEVNGENVEDASHEEVVEKVKKSGSRVMFLLVDKETDKRHVEQKIQFKRETAS*,2,,FALSE,FALSE,320.333333333333,381,290,290,177,24,40,-0.64052204021478,0.0776945973098153,-1.06138818137156,0.105922786027091,-1.07223069169272,0.107071443871948,-0.860301623628792,0.0540724580033822,0.116752526486661,0.0116239961544484,0.0256292476774688,0.0156321347192673,0.0465357276787697,0.0151087372439606,0.0710003516410101,0.00769841248259366,missense,"A50V,G51Y",-0.860301623628792,-1.39957990707613
NHERF3_PDZ2 abundance,1,MNGGVQTWTQPRLCYLVKEGGSYGFSLKTVQGKKGVYMTDITPQGVAMRVWVLADDHLIEVNGENVEDASHEEVVEKVKKSGSRVMFLLVDKETDKRHVEQKIQFKRETAS*,2,,FALSE,FALSE,241,255,231,237,20,17,30,-1.13846286574136,0.147842752290738,-1.08468195517694,0.124857067558371,-1.10351634528187,0.122550091787007,-1.10573001854915,0.0752748359712124,0.0422549109319613,0.0221189586354094,0.0221915415530028,0.0184264649178122,0.0421210424696179,0.0172929127419588,0.0360581816564375,0.0107170407683284,missense,"A50V,G51W",-1.10573001854915,-1.79554246451629
NHERF3_PDZ2 abundance,1,MNGGVQTWTQPRLCYLVKEGGSYGFSLKTVQGKKGVYMTDITPQGVAMRVCVLADDHLIEVNGENVEDASHEEVVEKVKKSGSRVMFLLVDKETDKRHVEQKIQFKRETAS*,2,,FALSE,FALSE,367,423,309,369,92,39,44,-0.849875077705855,0.0847503111062758,-0.935679095290318,0.087740127867432,-1.08268540901982,0.102767909919466,-0.941103215012628,0.0524279859290197,0.0854309290142596,0.0126796112535253,0.0441814538907318,0.0129487294524017,0.0450604736675888,0.0145014701580111,0.0594964547831338,0.00746428544616863,missense,"A50V,G51C",-0.941103215012628,-1.52994137067108
NHERF3_PDZ2 abundance,1,MNGGVQTWTQPRLCYLVKEGGSYGFSLKTVQGKKGVYMTDITPQGVAMRVFVLADDHLIEVNGENVEDASHEEVVEKVKKSGSRVMFLLVDKETDKRHVEQKIQFKRETAS*,2,,FALSE,FALSE,284,306,266,280,42,20,83,-0.973466712040891,0.113045524278495,-1.07346477222431,0.115839209636859,-0.85226298116445,0.0799343592266727,-0.936228515697137,0.0568621567728254,0.06694021367528,0.0169128972282456,0.0238469787036204,0.0170956051925758,0.0775751366971245,0.0112794521736767,0.0601904762396195,0.00809558791390131,missense,"A50V,G51F",-0.936228515697137,-1.52207676149112
NHERF3_PDZ2 abundance,1,MNGGVQTWTQPRLCYLVKEGGSYGFSLKTVQGKKGVYMTDITPQGVAMRVGVKADDHLIEVNGENVEDASHEEVVEKVKKSGSRVMFLLVDKETDKRHVEQKIQFKRETAS*,2,,FALSE,FALSE,27,23,33,25,32,90,139,-0.313160681418841,0.242387452261931,-0.205482699572711,0.116593745067617,-0.0252185432561782,0.124543996867992,-0.142350317274264,0.0803085606940128,0.165729512113926,0.0362639219525665,0.151944182360333,0.0172069598873159,0.19427849521706,0.017574270561267,0.17321662777901,0.0114337030150774,missense,"A50V,L53K",-0.142350317274264,-0.241271246524039
NHERF3_PDZ2 abundance,1,MNGGVQTWTQPRLCYLVKEGGSYGFSLKTVQGKKGVYMTDITPQGVAMRVGVQADDHLIEVNGENVEDASHEEVVEKVKKSGSRVMFLLVDKETDKRHVEQKIQFKRETAS*,2,,FALSE,FALSE,60.3333333333333,98,51,32,484,283,42,0.0523823884244391,0.115312796162604,-0.0309797452240516,0.09035388861396,-0.43682960757127,0.139883120823955,-0.0891465534299622,0.063397635779888,0.220418916335946,0.0172521069104437,0.177697410665627,0.0133344694961276,0.136196496949799,0.0197387579822114,0.180791362400364,0.00902605815745029,missense,"A50V,L53Q",-0.0891465534299622,-0.155434811811304
NHERF3_PDZ2 abundance,1,MNGGVQTWTQPRLCYLVKEGGSYGFSLKTVQGKKGVYMTDITPQGVAMRVGVLADDMLIEVNGENVEDASHEEVVEKVKKSGSRVMFLLVDKETDKRHVEQKIQFKRETAS*,2,,FALSE,FALSE,31.3333333333333,38,32,24,2,0,27,-1.25803379289616,0.442794283372806,,,-0.480780352429955,0.167262149233842,-0.577837122982245,0.156470905952702,0.0243657391548191,0.0662470651159033,,,0.129994654220001,0.023602183479066,0.111215431886316,0.0222771003950602,missense,"A50V,H57M",-0.577837122982245,-0.943865049394883
NHERF3_PDZ2 abundance,1,MNGGVQTWTQPRLCYLVKEGGSYGFSLKTVQGKKGVYMTDITPQGVAMRVGVLADDHTIEVNGENVEDASHEEVVEKVKKSGSRVMFLLVDKETDKRHVEQKIQFKRETAS*,2,,FALSE,FALSE,34.3333333333333,40,26,37,4,0,9,-1.07283390918491,0.334038449932089,,,-0.917427970934065,0.230915324283986,-0.967678779482299,0.189947762400748,0.0520737498866262,0.0499759544665015,,,0.0683797744947433,0.0325842151188618,0.0557128343449343,0.0270432726586091,missense,"A50V,L58T",-0.967678779482299,-1.5728171286951
NHERF3_PDZ2 abundance,1,MNGGVQTWTQPRLCYLVKEGGSYGFSLKTVQGKKGVYMTDITPQGVAMRVGVLADDHMIEVNGENVEDASHEEVVEKVKKSGSRVMFLLVDKETDKRHVEQKIQFKRETAS*,2,,FALSE,FALSE,47,49,40,52,11,2,14,-0.83950393530302,0.231913231267485,-1.18791898659241,0.354205720462243,-0.888486769344466,0.187305728845337,-0.915288762821135,0.134757896232968,0.086982569972344,0.0346968592638342,0.00695577176602585,0.0522738472832917,0.0724636365827962,0.0264305116198601,0.0631717140245369,0.0191857723653519,missense,"A50V,L58M",-0.915288762821135,-1.48829355517697
NHERF3_PDZ2 abundance,1,MNGGVQTWTQPRLCYLVKEGGSYGFSLKTVQGKKGVYMTDITPQGVAMRVGVLADDHPIEVNGENVEDASHEEVVEKVKKSGSRVMFLLVDKETDKRHVEQKIQFKRETAS*,2,,FALSE,FALSE,39,30,23,64,1,2,8,-1.38982640932914,0.608070908976968,-1.05196973317162,0.363041720838166,-1.10724308943477,0.235572026198398,-1.11942459132692,0.187938948439435,0.00464806354228081,0.0909743296486235,0.0270192267049292,0.0535778683861789,0.0415951655770912,0.0332413173592354,0.034108455790276,0.0267572734818375,missense,"A50V,L58P",-1.11942459132692,-1.81763664013887
NHERF3_PDZ2 abundance,1,MNGGVQTWTQPRLCYLVKEGGSYGFSLKTVQGKKGVYMTDITPQGVAMRVGVLADDHLISVNGENVEDASHEEVVEKVKKSGSRVMFLLVDKETDKRHVEQKIQFKRETAS*,2,,FALSE,FALSE,34.6666666666667,35,38,31,3,2,4,-1.1173123934522,0.37829882996964,-1.17531784619996,0.354842185377321,-1.09819104411922,0.332540955895124,-1.12931635098805,0.204240909650363,0.0454192623420547,0.0565978111356257,0.00881545400834269,0.0523677770756411,0.0428724900367919,0.0469244996031218,0.0327001446303636,0.0290782188634792,missense,"A50V,E60S",-1.12931635098805,-1.83359553704758
NHERF3_PDZ2 abundance,1,MNGGVQTWTQPRLCYLVKEGGSYGFSLKTVQGKKGVYMTDITPQGVAMRVGVLADDHLILVNGENVEDASHEEVVEKVKKSGSRVMFLLVDKETDKRHVEQKIQFKRETAS*,2,,FALSE,FALSE,79.3333333333333,96,63,79,143,0,10,-0.370767295842447,0.135736806439026,,,-1.07456845950305,0.212410164527362,-0.574837940526293,0.114377493031517,0.157110906860583,0.0203077713341209,,,0.0462058477564819,0.0299729717629328,0.111642431961938,0.016284170400142,missense,"A50V,E60L",-0.574837940526293,-0.939026310357072
NHERF3_PDZ2 abundance,1,MNGGVQTWTQPRLCYLVKEGGSYGFSLKTVQGKKGVYMTDITPQGVAMRVGVLADDHLIWVNGENVEDASHEEVVEKVKKSGSRVMFLLVDKETDKRHVEQKIQFKRETAS*,2,,FALSE,FALSE,37.3333333333333,65,25,22,3,8,7,-1.2959293526689,0.359080934480768,-0.731885271734891,0.208335529479294,-0.840857064040151,0.267480098074919,-0.863610032017882,0.149449933000209,0.018696132048002,0.0537225952133594,0.0742574424882962,0.0307462556998574,0.0791846134971526,0.0377438313490562,0.0705293264022741,0.0212775093312686,missense,"A50V,E60W",-0.863610032017882,-1.40491753660031
NHERF3_PDZ2 abundance,1,MNGGVQTWTQPRLCYLVKEGGSYGFSLKTVQGKKGVYMTDITPQGVAMRVGVLADDHDIEVNGENVEDASHEEVVEKVKKSGSRVMFLLVDKETDKRHVEQKIQFKRETAS*,2,,FALSE,FALSE,40.3333333333333,26,51,44,0,2,15,,,-1.24760318003396,0.351585426897598,-0.821186128464719,0.184974702372842,-0.913629401515136,0.163700965476462,,,-0.00185244965151168,0.0518871431231869,0.0819603582354744,0.0261015829605645,0.0634079608729867,0.0233064595650118,missense,"A50V,L58D",-0.913629401515136,-1.48561642017531
NHERF3_PDZ2 abundance,1,MNGGVQTWTQPRLCYLVKEGGSYGFSLKTVQGKKGVYMTDITPQGVAMRVGVLADDH*IEVNGENVEDASHEEVVEKVKKSGSRVMFLLVDKETDKRHVEQKIQFKRETAS*,2,,FALSE,TRUE,29.6666666666667,43,26,20,1,5,1,-1.49370124114786,0.599099883048764,-0.856985589553133,0.245594310328727,-1.36849176000897,0.645496152779979,-0.994892608122537,0.214346969907295,-0.0108927937040722,0.0896321620526571,0.0557950785824058,0.0362449241503363,0.00473064431631443,0.0910852736421839,0.0518383428600072,0.0305170404614717,stop,"A50V,L58*",-0.994892608122537,-1.61672263192598
NHERF3_PDZ2 abundance,1,MNGGVQTWTQPRLCYLVKEGGSYGFSLKTVQGKKGVYMTDITPQGVAMRVGVLADDHYIEVNGENVEDASHEEVVEKVKKSGSRVMFLLVDKETDKRHVEQKIQFKRETAS*,2,,FALSE,FALSE,28.6666666666667,35,21,30,6,4,4,-0.9173123934522,0.296191263492768,-0.859336501054784,0.274015307832878,-1.08884215809115,0.33302242199679,-0.940271774558454,0.172173753034459,0.0753415389402498,0.0443135845609974,0.0554481299542089,0.0404393083664692,0.0441917013728302,0.0469924387712033,0.0596148287540479,0.0245127486058165,missense,"A50V,L58Y",-0.940271774558454,-1.52859996399033
NHERF3_PDZ2 abundance,1,MNGGVQTWTQPRLCYLVKEGGSYGFSLKTVQGKKGVYMTDITPQGVAMRVGVLADDPLIEVNGENVEDASHEEVVEKVKKSGSRVMFLLVDKETDKRHVEQKIQFKRETAS*,2,,FALSE,FALSE,28.3333333333333,25,36,24,28,3,1,-0.375748543750862,0.237691525862327,-1.06242528457934,0.296070388768702,-1.42047445793718,0.643569596209509,-0.704277064183843,0.178110884676997,0.156365655471984,0.035561357909498,0.0254761914969256,0.0436942076130295,-0.00260457874436346,0.0908134192993615,0.0932139047209726,0.0253580308444167,missense,"A50V,H57P",-0.704277064183843,-1.14785726674616
NHERF3_PDZ2 abundance,1,MNGGVQTWTQPRLCYLVKEGGSYGFSLKTVQGKKGVYMTDITPQGVAMRVGVLADDELIEVNGENVEDASHEEVVEKVKKSGSRVMFLLVDKETDKRHVEQKIQFKRETAS*,2,,FALSE,FALSE,39.6666666666667,52,43,24,2,8,3,-1.34853623383566,0.434111774940636,-0.865117200167808,0.194064010324707,-1.10724308943477,0.383156619890613,-0.974100299310956,0.160808465194762,0.0108255438018013,0.0649480630215356,0.0545950116527017,0.0286400581720087,0.0415951655770912,0.0540668219636106,0.0547985887154298,0.0228946480606569,missense,"A50V,H57E",-0.974100299310956,-1.58317730488756
NHERF3_PDZ2 abundance,1,MNGGVQTWTQPRLCYLVKEGGSYGFSLKTVQGKKGVYMTDITPQGVAMRVGVLADDDLIEVNGENVEDASHEEVVEKVKKSGSRVMFLLVDKETDKRHVEQKIQFKRETAS*,2,,FALSE,FALSE,64,82,50,60,9,4,9,-1.04597369084259,0.22731172262968,-1.07245395772642,0.256147848813901,-1.05526039150656,0.224130195423986,-1.05677084131056,0.135455555064569,0.05609234430026,0.0340084211926874,0.0239961551839587,0.0378024203374459,0.048930388637769,0.0316267728223448,0.0430286053269785,0.0192850995580875,missense,"A50V,H57D",-1.05677084131056,-1.71655404495771
NHERF3_PDZ2 abundance,1,MNGGVQTWTQPRLCYLVKEGGSYGFSLKTVQGKKGVYMTDITPQGVAMRVGVLADDALIEVNGENVEDASHEEVVEKVKKSGSRVMFLLVDKETDKRHVEQKIQFKRETAS*,2,,FALSE,FALSE,33.3333333333333,36,22,42,4,0,4,-1.0424332904959,0.338477114720644,,,-1.18477560087805,0.32873347218864,-1.11568270538117,0.235819113025474,0.0566220284924703,0.0506400292441506,,,0.0306546355823542,0.0463872296383053,0.034641196163784,0.0335740757935569,missense,"A50V,H57A",-1.11568270538117,-1.81159965843913
NHERF3_PDZ2 abundance,1,MNGGVQTWTQPRLCYLVKEGGSYGFSLKTVQGKKGVYMTDITPQGVAMRVGVYADDHLIEVNGENVEDASHEEVVEKVKKSGSRVMFLLVDKETDKRHVEQKIQFKRETAS*,2,,FALSE,FALSE,54.6666666666667,84,31,49,4,12,2,-1.28691177476319,0.31226464372939,-0.685121380166095,0.176236242830016,-1.42635333587681,0.455320601938107,-0.891295310775458,0.145439288632859,0.0200452643497037,0.0467183452075382,0.0811588796617261,0.0260090278368595,-0.00343414094010083,0.0642498045013022,0.0665877135472032,0.0207065052415541,missense,"A50V,L53Y",-0.891295310775458,-1.44958365513909
NHERF3_PDZ2 abundance,1,MNGGVQTWTQPRLCYLVKEGGSYGFSLKTVQGKKGVYMTDITPQGVAMRVGVWADDHLIEVNGENVEDASHEEVVEKVKKSGSRVMFLLVDKETDKRHVEQKIQFKRETAS*,2,,FALSE,FALSE,58,68,61,45,4,2,11,-1.22594085845751,0.317047888356933,-1.29158966849117,0.350014071729846,-0.916023458346937,0.209255289689019,-1.06618235587515,0.15627219740598,0.0291672074604242,0.0474339730514491,-0.00834399636379946,0.0516552417864167,0.0685779637678806,0.0295277907394368,0.04168866769737,0.0222488098306403,missense,"A50V,L53W",-1.06618235587515,-1.73173813715532
NHERF3_PDZ2 abundance,1,MNGGVQTWTQPRLCYLVKEGGSYGFSLKTVQGKKGVYMTDITPQGVAMR*KVLADDHLIEVNGENVEDASHEEVVEKVKKSGSRVMFLLVDKETDKRHVEQKIQFKRETAS*,2,,FALSE,TRUE,93.3333333333333,107,99,74,13,7,4,-1.01665374385945,0.192998722865336,-1.10278934855596,0.193136132416106,-1.34626371779881,0.324032915814662,-1.10289071975665,0.125809264806852,0.0604789421176302,0.0288748058433748,0.0195192438979618,0.0285031215126334,0.00786721964449083,0.0457239391419168,0.0364624187500175,0.0179117364066271,stop,"A50*,G51K",-1.10289071975665,-1.79096167421459
NHERF3_PDZ2 abundance,1,MNGGVQTWTQPRLCYLVKEGGSYGFSLKTVQGKKGVYMTDITPQGVAMR*TVLADDHLIEVNGENVEDASHEEVVEKVKKSGSRVMFLLVDKETDKRHVEQKIQFKRETAS*,2,,FALSE,TRUE,137,141,126,144,27,12,13,-0.885441914594118,0.145266017280152,-1.02629736771546,0.150407893549827,-1.19564028293849,0.182602797338876,-1.01316871218935,0.0906909827240347,0.080109725358792,0.0217334497468744,0.0308079665070556,0.0221972678684148,0.0291215318849149,0.0257668859710602,0.0492363345016614,0.0129118708348291,stop,"A50*,G51T",-1.01316871218935,-1.64620843330885
NHERF3_PDZ2 abundance,1,MNGGVQTWTQPRLCYLVKEGGSYGFSLKTVQGKKGVYMTDITPQGVAMR*RVLADDHLIEVNGENVEDASHEEVVEKVKKSGSRVMFLLVDKETDKRHVEQKIQFKRETAS*,2,,FALSE,TRUE,317,344,356,251,83,26,35,-0.800850570418293,0.0916060003283847,-1.07365557328868,0.101719858438054,-1.06702378298866,0.113895861255014,-0.960920040155179,0.05843054591576,0.0927655533500029,0.0137053003994014,0.0238188201925515,0.0150118646834099,0.0472704690123877,0.0160717235020628,0.0566750906418321,0.00831888285926475,stop,"A50*,G51R",-0.960920040155179,-1.56191289852276
NHERF3_PDZ2 abundance,1,MNGGVQTWTQPRLCYLVKEGGSYGFSLKTVQGKKGVYMTDITPQGVAMR*SVLADDHLIEVNGENVEDASHEEVVEKVKKSGSRVMFLLVDKETDKRHVEQKIQFKRETAS*,2,,FALSE,TRUE,254,315,190,257,43,11,33,-0.98242145868819,0.10843015105106,-1.13483202884503,0.153197098704271,-1.07512301013974,0.11739486227164,-1.04844993652269,0.0706710204370147,0.0656004816450437,0.0162223848566695,0.0147903700283014,0.0226089000806074,0.0461275957076139,0.0165654638035365,0.0442132704901831,0.0100615856200936,stop,"A50*,G51S",-1.04844993652269,-1.70312949096065
NHERF3_PDZ2 abundance,1,MNGGVQTWTQPRLCYLVKEGGSYGFSLKTVQGKKGVYMTDITPQGVAMR*MVLADDHLIEVNGENVEDASHEEVVEKVKKSGSRVMFLLVDKETDKRHVEQKIQFKRETAS*,2,,FALSE,TRUE,118,133,98,123,15,17,11,-1.03812665818597,0.178541656961505,-0.882312895950441,0.133400559207214,-1.20271330632186,0.198967603644909,-0.997370966939091,0.0941454773561399,0.0572663497083923,0.0267118642195111,0.0520572627589282,0.0196873174447981,0.0281234650992686,0.0280761063344454,0.0514854935693663,0.0134036946870977,stop,"A50*,G51M",-0.997370966939091,-1.62072109875202
NHERF3_PDZ2 abundance,1,MNGGVQTWTQPRLCYLVKEGGSYGFSLKTVQGKKGVYMTDITPQGVAMR*IVLADDHLIEVNGENVEDASHEEVVEKVKKSGSRVMFLLVDKETDKRHVEQKIQFKRETAS*,2,,FALSE,TRUE,124.666666666667,182,104,88,11,6,78,-1.21812089451972,0.194311986667492,-1.15276363456198,0.206571254660931,-0.548755025487975,0.0960916696151116,-0.750265673273055,0.0795004465573566,0.0303371630800962,0.0290712850570475,0.0121440151993372,0.0304858831900614,0.120402820605559,0.0135593930094423,0.0866664072455042,0.0113186500623042,stop,"A50*,G51I",-0.750265673273055,-1.22205311223498
NHERF3_PDZ2 abundance,1,MNGGVQTWTQPRLCYLVKEGGSYGFSLKTVQGKKGVYMTDITPQGVAMR*QVLADDHLIEVNGENVEDASHEEVVEKVKKSGSRVMFLLVDKETDKRHVEQKIQFKRETAS*,2,,FALSE,TRUE,69.3333333333333,79,49,80,13,2,26,-0.92911649621464,0.202010229621005,-1.23777513440083,0.351975571517412,-0.83481198645803,0.14091072607157,-0.901891891104,0.109804061847556,0.0735755108009935,0.030223029831923,-0.000402022041677802,0.0519447208501868,0.0800376279471759,0.0198837622626739,0.0650790555485424,0.0156330411373908,stop,"A50*,G51Q",-0.901891891104,-1.46667967635689
NHERF3_PDZ2 abundance,1,MNGGVQTWTQPRLCYLVKEGGSYGFSLKTVQGKKGVYMTDITPQGVAMR*HVLADDHLIEVNGENVEDASHEEVVEKVKKSGSRVMFLLVDKETDKRHVEQKIQFKRETAS*,2,,FALSE,TRUE,72.6666666666667,90,44,84,4,7,12,-1.30681890947337,0.310896011955983,-0.903569438331032,0.204039382914638,-1.06917122251572,0.194099693503416,-1.04423137814111,0.128132599040995,0.0170669303943256,0.0465135823151133,0.0489202122089716,0.0301122283636123,0.046967446111152,0.02738920072642,0.0448138757465821,0.0182425145130755,stop,"A50*,G51H",-1.04423137814111,-1.69632346851152
NHERF3_PDZ2 abundance,1,MNGGVQTWTQPRLCYLVKEGGSYGFSLKTVQGKKGVYMTDITPQGVAMR*PVLADDHLIEVNGENVEDASHEEVVEKVKKSGSRVMFLLVDKETDKRHVEQKIQFKRETAS*,2,,FALSE,TRUE,26,24,28,26,0,2,6,,,-1.10029523193385,0.359355582242577,-0.932437514203152,0.281088263234708,-0.996154685319671,0.221402225282551,,,0.0198873268053763,0.0530338663137126,0.066261793852998,0.0396640650204874,0.0516586582070957,0.0315215123877407,stop,"A50*,G51P",-0.996154685319671,-1.6187588075479
NHERF3_PDZ2 abundance,1,MNGGVQTWTQPRLCYLVKEGGSYGFSLKTVQGKKGVYMTDITPQGVAMR*LVLADDHLIEVNGENVEDASHEEVVEKVKKSGSRVMFLLVDKETDKRHVEQKIQFKRETAS*,2,,FALSE,TRUE,264.333333333333,256,260,277,113,31,81,-0.648081268983363,0.0982763856807732,-0.94412238797035,0.0976371598906473,-0.829678828178472,0.0815922654940359,-0.810726104723396,0.052803863731677,0.115621579816248,0.014703265977055,0.0429353887748208,0.0144093381062209,0.0807619624370541,0.0115133975587662,0.0780585252041296,0.00751779997971777,stop,"A50*,G51L",-0.810726104723396,-1.31959711104075
NHERF3_PDZ2 abundance,1,MNGGVQTWTQPRLCYLVKEGGSYGFSLKTVQGKKGVYMTDITPQGVAMR*EVLADDHLIEVNGENVEDASHEEVVEKVKKSGSRVMFLLVDKETDKRHVEQKIQFKRETAS*,2,,FALSE,TRUE,69.6666666666667,91,79,39,2,2,5,-1.51000721824718,0.42378795241441,-1.35511312057651,0.348179209110713,-1.1000245904937,0.297587883602064,-1.27474340950452,0.199565905854843,-0.0133323534889205,0.0634035016556335,-0.017718817382735,0.051384451895691,0.0426137602635224,0.0419923088522753,0.0119953806168603,0.0284126284889238,stop,"A50*,G51E",-1.27474340950452,-2.06822067090737
NHERF3_PDZ2 abundance,1,MNGGVQTWTQPRLCYLVKEGGSYGFSLKTVQGKKGVYMTDITPQGVAMR*DVLADDHLIEVNGENVEDASHEEVVEKVKKSGSRVMFLLVDKETDKRHVEQKIQFKRETAS*,2,,FALSE,TRUE,46.3333333333333,50,52,37,1,2,4,-1.53721952816238,0.596172700475704,-1.25237358967444,0.35140145863946,-1.14863672765873,0.330188673131025,-1.24490153152156,0.223138227122479,-0.0174036248097136,0.0891942222196345,-0.00255646895616757,0.0518599930008842,0.0357541534371476,0.0465925714911895,0.0162440331555274,0.0317686707143231,stop,"A50*,G51D",-1.24490153152156,-2.02007519723964
NHERF3_PDZ2 abundance,1,MNGGVQTWTQPRLCYLVKEGGSYGFSLKTVQGKKGVYMTDITPQGVAMR*AVLADDHLIEVNGENVEDASHEEVVEKVKKSGSRVMFLLVDKETDKRHVEQKIQFKRETAS*,2,,FALSE,TRUE,214.666666666667,246,224,174,19,9,24,-1.14673977172491,0.150749391252515,-1.21756651913487,0.167526360401969,-1.07222587285889,0.137401066601928,-1.13600669421924,0.0868404101518621,0.0410165915808758,0.0225538249103363,0.00258037493045768,0.0247236192802022,0.0465364076592716,0.0193885179582634,0.0317476260331766,0.0123636565118758,stop,"A50*,G51A",-1.13600669421924,-1.84438942019559
NHERF3_PDZ2 abundance,1,MNGGVQTWTQPRLCYLVKEGGSYGFSLKTVQGKKGVYMTDITPQGVAMR*GNLADDHLIEVNGENVEDASHEEVVEKVKKSGSRVMFLLVDKETDKRHVEQKIQFKRETAS*,2,,FALSE,TRUE,86.3333333333333,56,110,93,15,5,11,-0.788541155497255,0.207333004048088,-1.21133368379378,0.224149830281408,-1.12299933451508,0.200922082932339,-1.03435390376406,0.121323905235236,0.094607181940149,0.0310193774753079,0.00350021970974873,0.0330801376708852,0.0393718186391855,0.0283519008220761,0.0462201530797868,0.0172731460892998,stop,"A50*,V52N",-1.03435390376406,-1.68038761880409
NHERF3_PDZ2 abundance,1,MNGGVQTWTQPRLCYLVKEGGSYGFSLKTVQGKKGVYMTDITPQGVAMR*GTLADDHLIEVNGENVEDASHEEVVEKVKKSGSRVMFLLVDKETDKRHVEQKIQFKRETAS*,2,,FALSE,TRUE,84.6666666666667,101,66,87,17,5,20,-0.922598018507729,0.178412265628196,-1.0858399817807,0.22873956457124,-0.933532008747288,0.155511130441797,-0.961476307529316,0.104326050854951,0.0745507492657203,0.0266925058031877,0.0220206394406484,0.0337574928220795,0.0661073508952466,0.0219440097507825,0.0565958936558831,0.0148531248960648,stop,"A50*,V52T",-0.961476307529316,-1.56281035397878
NHERF3_PDZ2 abundance,1,MNGGVQTWTQPRLCYLVKEGGSYGFSLKTVQGKKGVYMTDITPQGVAMR*GSLADDHLIEVNGENVEDASHEEVVEKVKKSGSRVMFLLVDKETDKRHVEQKIQFKRETAS*,2,,FALSE,TRUE,293.666666666667,410,238,233,45,9,42,-1.04598050223977,0.104361448718075,-1.23381374192252,0.16701983142537,-1.00239386217015,0.105894959389711,-1.05910782404039,0.0679093831905788,0.0560913252377079,0.015613660673653,0.000182602128621451,0.0246488654949365,0.0563903282057762,0.0149427247734929,0.0426958840547584,0.00966840536834644,stop,"A50*,V52S",-1.05910782404039,-1.72032442229607
NHERF3_PDZ2 abundance,1,MNGGVQTWTQPRLCYLVKEGGSYGFSLKTVQGKKGVYMTDITPQGVAMR*GILADDHLIEVNGENVEDASHEEVVEKVKKSGSRVMFLLVDKETDKRHVEQKIQFKRETAS*,2,,FALSE,TRUE,112,127,112,97,19,5,25,-0.956599724873154,0.166118057916011,-1.21576026079985,0.224025597878613,-0.900931707774283,0.14078344752359,-0.97868958107686,0.0968468578111287,0.0694637069523361,0.0248531523845893,0.00284694338744348,0.0330618033942878,0.0707075445945511,0.0198658021225219,0.0541452027711369,0.01378829604947,stop,"A50*,V52I",-0.97868958107686,-1.59058143490043
NHERF3_PDZ2 abundance,1,MNGGVQTWTQPRLCYLVKEGGSYGFSLKTVQGKKGVYMTDITPQGVAMR*GHLADDHLIEVNGENVEDASHEEVVEKVKKSGSRVMFLLVDKETDKRHVEQKIQFKRETAS*,2,,FALSE,TRUE,84.3333333333333,91,97,65,0,9,8,,,-1.03603552642428,0.173178412902687,-1.1116635729996,0.235419925480253,-1.0625904387332,0.139500001475828,,,0.029370804451907,0.0255577518539904,0.0409713958560802,0.0332198545891264,0.0422000566887917,0.0198609161177058,stop,"A50*,V52H",-1.0625904387332,-1.72594310802635
NHERF3_PDZ2 abundance,1,MNGGVQTWTQPRLCYLVKEGGSYGFSLKTVQGKKGVYMTDITPQGVAMR*GPLADDHLIEVNGENVEDASHEEVVEKVKKSGSRVMFLLVDKETDKRHVEQKIQFKRETAS*,2,,FALSE,TRUE,52.6666666666667,61,45,52,3,5,6,-1.27760325757578,0.360587339073888,-0.991750896696035,0.233980492170052,-1.13006450434323,0.270701966378222,-1.09492315205674,0.158904033830447,0.0214379244797068,0.0539479704878801,0.0359063509935894,0.0345309513889416,0.0383748600603412,0.0381984657489385,0.0375967785498448,0.0226235100593777,stop,"A50*,V52P",-1.09492315205674,-1.77810717755352
NHERF3_PDZ2 abundance,1,MNGGVQTWTQPRLCYLVKEGGSYGFSLKTVQGKKGVYMTDITPQGVAMR*GRLADDHLIEVNGENVEDASHEEVVEKVKKSGSRVMFLLVDKETDKRHVEQKIQFKRETAS*,2,,FALSE,TRUE,158,169,179,126,21,7,12,-1.01016069290812,0.15435911189829,-1.24829036475386,0.189085242603685,-1.18477560087805,0.191029034254918,-1.12773925882099,0.101355907102991,0.0614503764502889,0.0230938802083618,-0.00195386469657796,0.0279052892835557,0.0306546355823542,0.0269559032749838,0.0329246786440437,0.0144302591233685,stop,"A50*,V52R",-1.12773925882099,-1.83105113118129
NHERF3_PDZ2 abundance,1,MNGGVQTWTQPRLCYLVKEGGSYGFSLKTVQGKKGVYMTDITPQGVAMR*GLLADDHLIEVNGENVEDASHEEVVEKVKKSGSRVMFLLVDKETDKRHVEQKIQFKRETAS*,2,,FALSE,TRUE,168.333333333333,189,196,120,3,20,20,-1.60390427490742,0.343645552189099,-1.01267147727529,0.118296260413368,-1.02522047765703,0.152452321554571,-1.0577818639685,0.0901841152655918,-0.0273804219946416,0.0514132863217084,0.0328188818447268,0.0174582179050157,0.0531692888409502,0.0215123844911861,0.0428846638503476,0.0128397070214354,stop,"A50*,V52L",-1.0577818639685,-1.71818518106728
NHERF3_PDZ2 abundance,1,MNGGVQTWTQPRLCYLVKEGGSYGFSLKTVQGKKGVYMTDITPQGVAMR*GDLADDHLIEVNGENVEDASHEEVVEKVKKSGSRVMFLLVDKETDKRHVEQKIQFKRETAS*,2,,FALSE,TRUE,142.666666666667,176,118,134,26,7,17,-0.960246670306679,0.143286194455317,-1.14592006175603,0.19168656184849,-1.10301907916033,0.162852702213997,-1.05209485714246,0.0938115701532911,0.0689180824023337,0.0214372457159737,0.0131539929017398,0.0282891932045895,0.0421912111616509,0.0229799711131463,0.0436943352792935,0.0133561555983757,stop,"A50*,V52D",-1.05209485714246,-1.70901003339234
NHERF3_PDZ2 abundance,1,MNGGVQTWTQPRLCYLVKEGGSYGFSLKTVQGKKGVYMTDITPQGVAMR*GALADDHLIEVNGENVEDASHEEVVEKVKKSGSRVMFLLVDKETDKRHVEQKIQFKRETAS*,2,,FALSE,TRUE,78,88,95,51,4,4,3,-1.3003346139349,0.311332138327025,-1.23013716032973,0.249724798173342,-1.32215509764025,0.374479820177291,-1.27136370330286,0.172817197197377,0.0180370548175591,0.0465788317846439,0.000725193774106819,0.0368545034945466,0.0112691613211685,0.0528424480106093,0.0124765566789651,0.0246043571392283,stop,"A50*,V52A",-1.27136370330286,-2.06276801286656
NHERF3_PDZ2 abundance,1,MNGGVQTWTQPRLCYLVKEGGSYGFSLKTVQGKKGVYMTDITPQGVAMR*GGLADDHLIEVNGENVEDASHEEVVEKVKKSGSRVMFLLVDKETDKRHVEQKIQFKRETAS*,2,,FALSE,TRUE,115.666666666667,141,109,97,12,14,16,-1.11936606054297,0.19224142037807,-0.956145190044184,0.142736484831392,-1.02817506864252,0.169834661074684,-1.01853767895803,0.0949967079351802,0.0451120103684022,0.0287615047709124,0.0411610579743338,0.0210651177516074,0.052752369658311,0.0239651878811244,0.048471943121708,0.0135248862207772,stop,"A50*,V52G",-1.01853767895803,-1.65487047020653
NHERF3_PDZ2 abundance,1,MNGGVQTWTQPRLCYLVKEGGSYGFSLKTVQGKKGVYMTDITPQGVAMR*GVTADDHLIEVNGENVEDASHEEVVEKVKKSGSRVMFLLVDKETDKRHVEQKIQFKRETAS*,2,,FALSE,TRUE,29.6666666666667,44,22,23,3,1,1,-1.18334211379067,0.369905021836982,-1.21133368379378,0.49874572052778,-1.40834005310225,0.643988903132981,-1.2310182006452,0.269780486501682,0.0355404645637095,0.0553420018923378,0.00350021970974873,0.0736051286637635,-0.000892305820481415,0.090872587252106,0.0182206329193454,0.0384092297915296,stop,"A50*,L53T",-1.2310182006452,-1.9976764882338
NHERF3_PDZ2 abundance,1,MNGGVQTWTQPRLCYLVKEGGSYGFSLKTVQGKKGVYMTDITPQGVAMR*GVRADDHLIEVNGENVEDASHEEVVEKVKKSGSRVMFLLVDKETDKRHVEQKIQFKRETAS*,2,,FALSE,TRUE,94,106,113,63,12,8,7,-1.03694777361257,0.196860684202987,-1.10240825989131,0.180089932347484,-1.10426941965483,0.252463072077276,-1.07945782437811,0.117584899854722,0.0574427242598064,0.0294525992201585,0.0195754851428265,0.0265777571534003,0.0420147769480667,0.0356247948274654,0.0397986106108387,0.0167408158280783,stop,"A50*,L53R",-1.07945782437811,-1.75315614977506
NHERF3_PDZ2 abundance,1,MNGGVQTWTQPRLCYLVKEGGSYGFSLKTVQGKKGVYMTDITPQGVAMR*GVSADDHLIEVNGENVEDASHEEVVEKVKKSGSRVMFLLVDKETDKRHVEQKIQFKRETAS*,2,,FALSE,TRUE,134.333333333333,193,86,124,82,11,17,-0.622514940147351,0.117292894036972,-0.93174037341562,0.162195455032292,-1.0800231721422,0.162071414434284,-0.818602414601822,0.081986627446903,0.119446593631406,0.0175483520918853,0.0447627323226573,0.0239368817514787,0.0454361390738869,0.022869724427861,0.0769371579771938,0.0116726129983496,stop,"A50*,L53S",-0.818602414601822,-1.33230437665142
NHERF3_PDZ2 abundance,1,MNGGVQTWTQPRLCYLVKEGGSYGFSLKTVQGKKGVYMTDITPQGVAMR*GVMADDHLIEVNGENVEDASHEEVVEKVKKSGSRVMFLLVDKETDKRHVEQKIQFKRETAS*,2,,FALSE,TRUE,70.3333333333333,85,43,83,3,1,17,-1.37333397729075,0.353622779282548,-1.37597022915511,0.491053625603267,-0.966448995230234,0.166995664958796,-1.06961334358288,0.144334213423011,0.00711551910842981,0.0529059930655744,-0.0207969193038046,0.0724699256669067,0.0614624700414065,0.0235645801672424,0.0412001905766301,0.0205491733002326,stop,"A50*,L53M",-1.06961334358288,-1.73727353035112
NHERF3_PDZ2 abundance,1,MNGGVQTWTQPRLCYLVKEGGSYGFSLKTVQGKKGVYMTDITPQGVAMR*GVIADDHLIEVNGENVEDASHEEVVEKVKKSGSRVMFLLVDKETDKRHVEQKIQFKRETAS*,2,,FALSE,TRUE,48.6666666666667,65,49,32,6,5,9,-1.0959293526689,0.271216476860505,-1.01267147727529,0.232647140886772,-0.876034332710107,0.23362447679051,-0.985453927363226,0.140870087650355,0.048618408646197,0.04057707219304,0.0328188818447268,0.0343341747776938,0.0742207866346869,0.0329665007395155,0.0531821481993567,0.020055978241709,stop,"A50*,L53I",-0.985453927363226,-1.60149471107546
NHERF3_PDZ2 abundance,1,MNGGVQTWTQPRLCYLVKEGGSYGFSLKTVQGKKGVYMTDITPQGVAMR*GVPADDHLIEVNGENVEDASHEEVVEKVKKSGSRVMFLLVDKETDKRHVEQKIQFKRETAS*,2,,FALSE,TRUE,33.6666666666667,37,20,44,0,0,12,,,,,-0.884807808898837,0.202237388390236,-0.884807808898837,0.202237388390236,,,,,0.0729827707673544,0.0285375021723547,0.0675113531832024,0.0287929732199922,stop,"A50*,L53P",-0.884807808898837,-1.43911702663305
NHERF3_PDZ2 abundance,1,MNGGVQTWTQPRLCYLVKEGGSYGFSLKTVQGKKGVYMTDITPQGVAMR*GVLKDDHLIEVNGENVEDASHEEVVEKVKKSGSRVMFLLVDKETDKRHVEQKIQFKRETAS*,2,,FALSE,TRUE,98.6666666666667,107,94,95,10,3,13,-1.0923560685102,0.211935389954286,-1.29821185858665,0.285970708443412,-1.08143614485287,0.186260572439125,-1.12714130643678,0.125673591122122,0.0491530126310002,0.0317079467957924,-0.00932130230137829,0.0422036920272131,0.0452367560017397,0.0262830307141277,0.0330098104147935,0.0178924202514781,stop,"A50*,A54K",-1.12714130643678,-1.83008642310277
NHERF3_PDZ2 abundance,1,MNGGVQTWTQPRLCYLVKEGGSYGFSLKTVQGKKGVYMTDITPQGVAMR*GVLNDDHLIEVNGENVEDASHEEVVEKVKKSGSRVMFLLVDKETDKRHVEQKIQFKRETAS*,2,,FALSE,TRUE,45.6666666666667,62,39,36,6,2,9,-1.08229505214058,0.272687269160279,-1.18169920179113,0.354515935850535,-0.909616099294699,0.231399269558279,-1.02156819366836,0.157954685758394,0.0506582552043529,0.0407971194631016,0.00787369054049625,0.0523196290166057,0.069482099369748,0.0326525041203483,0.048040482205446,0.0224883493265744,stop,"A50*,A54N",-1.02156819366836,-1.65975975922075
NHERF3_PDZ2 abundance,1,MNGGVQTWTQPRLCYLVKEGGSYGFSLKTVQGKKGVYMTDITPQGVAMR*GVLTDDHLIEVNGENVEDASHEEVVEKVKKSGSRVMFLLVDKETDKRHVEQKIQFKRETAS*,2,,FALSE,TRUE,98.6666666666667,86,110,100,7,8,16,-1.11271208630306,0.250986726672513,-1.09504610695721,0.180326190521029,-1.03607667591616,0.168591205386313,-1.07311389783811,0.110559780611921,0.0461075206568209,0.0375504712898525,0.0206619951451254,0.0266126242460809,0.0516373822836645,0.0237897251751896,0.0407018091164648,0.0157406344479919,stop,"A50*,A54T",-1.07311389783811,-1.74292115892241
NHERF3_PDZ2 abundance,1,MNGGVQTWTQPRLCYLVKEGGSYGFSLKTVQGKKGVYMTDITPQGVAMR*GVLRDDHLIEVNGENVEDASHEEVVEKVKKSGSRVMFLLVDKETDKRHVEQKIQFKRETAS*,2,,FALSE,TRUE,237,278,217,216,11,38,58,-1.32791264338912,0.187278434321504,-0.860550165419359,0.0913142249895956,-0.821077936845734,0.0977307255474429,-0.896865023434854,0.0628522804364776,0.0139110676907467,0.0280189855632247,0.0552690167948726,0.0134761963913767,0.0819756250394339,0.0137906784438609,0.0657947415417716,0.00894841474085367,stop,"A50*,A54R",-0.896865023434854,-1.45856956595652
NHERF3_PDZ2 abundance,1,MNGGVQTWTQPRLCYLVKEGGSYGFSLKTVQGKKGVYMTDITPQGVAMR*GVLSDDHLIEVNGENVEDASHEEVVEKVKKSGSRVMFLLVDKETDKRHVEQKIQFKRETAS*,2,,FALSE,TRUE,283,297,228,324,94,10,39,-0.636720373779381,0.103958097313558,-1.21194584712227,0.158417470717543,-1.10970287085078,0.107331168781078,-0.928616093606013,0.0675455667982745,0.117321299059731,0.0155533147121918,0.00340987635700915,0.0233793250444607,0.0412480684450456,0.0151453867488691,0.0612742731930595,0.00961660804380624,stop,"A50*,A54S",-0.928616093606013,-1.50979523994797
NHERF3_PDZ2 abundance,1,MNGGVQTWTQPRLCYLVKEGGSYGFSLKTVQGKKGVYMTDITPQGVAMR*GVLMDDHLIEVNGENVEDASHEEVVEKVKKSGSRVMFLLVDKETDKRHVEQKIQFKRETAS*,2,,FALSE,TRUE,103,128,84,97,41,2,48,-0.736937889283822,0.134703179380467,-1.37018953004208,0.34780790815647,-0.71494370014011,0.11014994434814,-0.760408793530657,0.0828178921254685,0.102327617965192,0.0201531289603931,-0.0199438010022972,0.0513296551257435,0.0969521139797657,0.0155431411626732,0.0852223093352764,0.0117909619437112,stop,"A50*,A54M",-0.760408793530657,-1.23841754243438
NHERF3_PDZ2 abundance,1,MNGGVQTWTQPRLCYLVKEGGSYGFSLKTVQGKKGVYMTDITPQGVAMR*GVLIDDHLIEVNGENVEDASHEEVVEKVKKSGSRVMFLLVDKETDKRHVEQKIQFKRETAS*,2,,FALSE,TRUE,72.3333333333333,95,64,58,14,3,6,-0.960948427462107,0.191549959211697,-1.20377406034595,0.288945608852598,-1.16119891273689,0.269604685831595,-1.06782674252493,0.13737407511867,0.0688130915437864,0.0286580543095268,0.00461587250359788,0.0426427292326819,0.0339815168994087,0.0380436296613471,0.0414545528230273,0.0195582433965214,stop,"A50*,A54I",-1.06782674252493,-1.7343911127553
NHERF3_PDZ2 abundance,1,MNGGVQTWTQPRLCYLVKEGGSYGFSLKTVQGKKGVYMTDITPQGVAMR*GVLQDDHLIEVNGENVEDASHEEVVEKVKKSGSRVMFLLVDKETDKRHVEQKIQFKRETAS*,2,,FALSE,TRUE,44.6666666666667,71,28,35,6,3,4,-1.12140521396414,0.268628456407485,-1.00068527682139,0.300632177713161,-1.13279290294984,0.330884896368668,-1.08523869859571,0.171357598167734,0.044806929804929,0.0401898748738548,0.0345878109608812,0.0443674385769735,0.037989858643032,0.046690814809672,0.0389755750788809,0.0243965508769592,stop,"A50*,A54Q",-1.08523869859571,-1.76248273865726
NHERF3_PDZ2 abundance,1,MNGGVQTWTQPRLCYLVKEGGSYGFSLKTVQGKKGVYMTDITPQGVAMR*GVLHDDHLIEVNGENVEDASHEEVVEKVKKSGSRVMFLLVDKETDKRHVEQKIQFKRETAS*,2,,FALSE,TRUE,41.3333333333333,40,47,37,1,5,1,-1.47283390918491,0.600662148694536,-1.00243381357781,0.233286398227381,-1.54389070793888,0.640171065722442,-1.11372620010694,0.205905656770666,-0.00777080330976387,0.0898658947765203,0.0343297610816902,0.03442851667752,-0.0200197141481661,0.0903338562871534,0.0349197480399433,0.0293152325019291,stop,"A50*,A54H",-1.11372620010694,-1.80844312542151
NHERF3_PDZ2 abundance,1,MNGGVQTWTQPRLCYLVKEGGSYGFSLKTVQGKKGVYMTDITPQGVAMR*GVLPDDHLIEVNGENVEDASHEEVVEKVKKSGSRVMFLLVDKETDKRHVEQKIQFKRETAS*,2,,FALSE,TRUE,110.333333333333,116,104,111,6,9,12,-1.24386454134187,0.258992788139748,-0.997131038589806,0.176097055156819,-1.08423899564044,0.195211500801756,-1.07839019224293,0.116724027729923,0.0264856204758034,0.0387482692182764,0.0351123471154183,0.0259884864544028,0.0448412487165858,0.0275460866684516,0.0399506117008537,0.0166182516067319,stop,"A50*,A54P",-1.07839019224293,-1.75143368261396
NHERF3_PDZ2 abundance,1,MNGGVQTWTQPRLCYLVKEGGSYGFSLKTVQGKKGVYMTDITPQGVAMR*GVLLDDHLIEVNGENVEDASHEEVVEKVKKSGSRVMFLLVDKETDKRHVEQKIQFKRETAS*,2,,FALSE,TRUE,302,319,297,290,79,23,37,-0.772490468948487,0.101962335498323,-1.07521329072259,0.107495570717421,-1.09860431028068,0.110239252363905,-0.972601908438211,0.0614278213926999,0.0970085473526649,0.0152547260268939,0.0235889315189732,0.0158642470256539,0.0428141744895322,0.0155557433215232,0.055011917856077,0.0087456114341707,stop,"A50*,A54L",-0.972601908438211,-1.58075987196497
NHERF3_PDZ2 abundance,1,MNGGVQTWTQPRLCYLVKEGGSYGFSLKTVQGKKGVYMTDITPQGVAMR*GVLEDDHLIEVNGENVEDASHEEVVEKVKKSGSRVMFLLVDKETDKRHVEQKIQFKRETAS*,2,,FALSE,TRUE,64,75,67,50,1,7,14,-1.65421202830661,0.590133644199941,-1.00687372437189,0.197373265744798,-0.877304336941915,0.187916679258053,-0.975033753878093,0.132616514257386,-0.0349070345558637,0.0882907106582573,0.0336745169526612,0.0291284396476818,0.0740415776921041,0.0265167221809678,0.0546656907752043,0.0188808991944339,stop,"A50*,A54E",-0.975033753878093,-1.58468329631034
NHERF3_PDZ2 abundance,1,MNGGVQTWTQPRLCYLVKEGGSYGFSLKTVQGKKGVYMTDITPQGVAMR*GVLDDDHLIEVNGENVEDASHEEVVEKVKKSGSRVMFLLVDKETDKRHVEQKIQFKRETAS*,2,,FALSE,TRUE,54.6666666666667,86,43,35,6,6,10,-1.17670874100363,0.263668963346654,-0.935791588051112,0.217600602380586,-0.871544232375643,0.222094412221622,-0.974568779235625,0.133897841603142,0.0365328926402732,0.0394478782580896,0.0441648521560378,0.0321135995284062,0.0748543799038088,0.0313395056259952,0.054731890218023,0.0190633245325283,stop,"A50*,A54D",-0.974568779235625,-1.58393312822716
NHERF3_PDZ2 abundance,1,MNGGVQTWTQPRLCYLVKEGGSYGFSLKTVQGKKGVYMTDITPQGVAMR*GVLAKDHLIEVNGENVEDASHEEVVEKVKKSGSRVMFLLVDKETDKRHVEQKIQFKRETAS*,2,,FALSE,TRUE,97,89,96,106,101,5,9,-0.371952679850359,0.130419804603137,-1.17789031344533,0.225161829246023,-1.2175180513469,0.21926899076429,-0.709100906762617,0.100344203680075,0.156933559919783,0.0195122873360881,0.00843580807899272,0.033229488955382,0.0260343833193055,0.0309408134177036,0.0925271238477935,0.0142862207247595,stop,"A50*,D55K",-0.709100906762617,-1.1556398260739
NHERF3_PDZ2 abundance,1,MNGGVQTWTQPRLCYLVKEGGSYGFSLKTVQGKKGVYMTDITPQGVAMR*GVLANDHLIEVNGENVEDASHEEVVEKVKKSGSRVMFLLVDKETDKRHVEQKIQFKRETAS*,2,,FALSE,TRUE,112,98,124,114,40,9,33,-0.667004640053007,0.144629229014714,-1.09636445404093,0.170941110592175,-0.867817179582996,0.124389577048485,-0.855688371599932,0.0825746079517017,0.112790428099667,0.0216381789738099,0.0204674328607247,0.0252275697238045,0.0753803003481602,0.0175524805452383,0.0716571502833449,0.0117563250511174,stop,"A50*,D55N",-0.855688371599932,-1.3921371045754
NHERF3_PDZ2 abundance,1,MNGGVQTWTQPRLCYLVKEGGSYGFSLKTVQGKKGVYMTDITPQGVAMR*GVLATDHLIEVNGENVEDASHEEVVEKVKKSGSRVMFLLVDKETDKRHVEQKIQFKRETAS*,2,,FALSE,TRUE,147.333333333333,137,150,155,4,10,23,-1.40670352278337,0.305176428547654,-1.08632550659279,0.16288675137418,-1.00953793430557,0.143221934309821,-1.08320309728504,0.101441435669958,0.00212305525749784,0.045657867531261,0.0219489854598878,0.0240389035916573,0.0553822358065071,0.0202098943920733,0.0392653880283625,0.0144424360099365,stop,"A50*,D55T",-1.08320309728504,-1.75919859583767
NHERF3_PDZ2 abundance,1,MNGGVQTWTQPRLCYLVKEGGSYGFSLKTVQGKKGVYMTDITPQGVAMR*GVLARDHLIEVNGENVEDASHEEVVEKVKKSGSRVMFLLVDKETDKRHVEQKIQFKRETAS*,2,,FALSE,TRUE,343.666666666667,432,313,286,80,34,83,-0.882702417397879,0.0906488820595193,-0.986871324254808,0.0910338082886546,-0.805431485426515,0.0824960683198718,-0.8858257116213,0.0506823341613865,0.0805195853230213,0.0135621046115105,0.0366264805958657,0.0134348123623962,0.0841834791109275,0.0116409322115372,0.0673664321769449,0.00721575323856363,stop,"A50*,D55R",-0.8858257116213,-1.44075926271312
NHERF3_PDZ2 abundance,1,MNGGVQTWTQPRLCYLVKEGGSYGFSLKTVQGKKGVYMTDITPQGVAMR*GVLASDHLIEVNGENVEDASHEEVVEKVKKSGSRVMFLLVDKETDKRHVEQKIQFKRETAS*,2,,FALSE,TRUE,283,294,241,314,59,21,35,-0.861269013705446,0.104647499795207,-1.01935018421492,0.114896657192184,-1.11643375602822,0.113342911621368,-0.9912658279198,0.0638997859823218,0.0837262664916501,0.0156564571709088,0.0318332351246332,0.0169565028582455,0.0402982804167187,0.0159936973690269,0.0523546953805942,0.0090975503649307,stop,"A50*,D55S",-0.9912658279198,-1.61087135638464
NHERF3_PDZ2 abundance,1,MNGGVQTWTQPRLCYLVKEGGSYGFSLKTVQGKKGVYMTDITPQGVAMR*GVLAMDHLIEVNGENVEDASHEEVVEKVKKSGSRVMFLLVDKETDKRHVEQKIQFKRETAS*,2,,FALSE,TRUE,103.333333333333,111,119,80,38,4,17,-0.717745960788743,0.141670655396588,-1.28547312738848,0.248262668463971,-0.955952761663413,0.167398319684161,-0.891844136506303,0.0991436776782322,0.105198948929605,0.0211955426831215,-0.00744131434306089,0.0366387217024392,0.0629435823648939,0.0236213983460732,0.0665095760440617,0.0141152992482902,stop,"A50*,D55M",-0.891844136506303,-1.4504691046
NHERF3_PDZ2 abundance,1,MNGGVQTWTQPRLCYLVKEGGSYGFSLKTVQGKKGVYMTDITPQGVAMR*GVLAIDHLIEVNGENVEDASHEEVVEKVKKSGSRVMFLLVDKETDKRHVEQKIQFKRETAS*,2,,FALSE,TRUE,117,151,99,101,4,13,32,-1.45612923807245,0.303039224457878,-0.950710990815373,0.148220219958694,-0.842069463366497,0.127236137532683,-0.940496473505363,0.0919881982534277,-0.0052715943622198,0.0453381174716557,0.0419630396595057,0.0218744099680417,0.0790135331213391,0.0179541556590645,0.059582837880291,0.0130965582078993,stop,"A50*,D55I",-0.940496473505363,-1.52896248263737
NHERF3_PDZ2 abundance,1,MNGGVQTWTQPRLCYLVKEGGSYGFSLKTVQGKKGVYMTDITPQGVAMR*GVLAQDHLIEVNGENVEDASHEEVVEKVKKSGSRVMFLLVDKETDKRHVEQKIQFKRETAS*,2,,FALSE,TRUE,113.666666666667,118,106,117,39,13,20,-0.727896456307357,0.138823794672184,-0.967494868613554,0.147446438593976,-1.01800197871596,0.152661025674216,-0.894585367144467,0.0842766704159714,0.103680319257021,0.0207696199129606,0.0394860670581073,0.0217602149492906,0.0541878835273813,0.0215418345069084,0.0661193011251522,0.0119986513555785,stop,"A50*,D55Q",-0.894585367144467,-1.45489167638259
NHERF3_PDZ2 abundance,1,MNGGVQTWTQPRLCYLVKEGGSYGFSLKTVQGKKGVYMTDITPQGVAMR*GVLAHDHLIEVNGENVEDASHEEVVEKVKKSGSRVMFLLVDKETDKRHVEQKIQFKRETAS*,2,,FALSE,TRUE,109.333333333333,99,132,97,11,7,7,-1.0424332904959,0.206657726724016,-1.17346373643926,0.190880760731785,-1.26387392570165,0.247127066754738,-1.14984952510581,0.121955666183684,0.0566220284924703,0.030918348300951,0.00908908440129799,0.0281702726957384,0.0194931553315934,0.0348718368077061,0.029776792340265,0.0173630912582663,stop,"A50*,D55H",-1.14984952510581,-1.86672278843457
NHERF3_PDZ2 abundance,1,MNGGVQTWTQPRLCYLVKEGGSYGFSLKTVQGKKGVYMTDITPQGVAMR*GVLAPDHLIEVNGENVEDASHEEVVEKVKKSGSRVMFLLVDKETDKRHVEQKIQFKRETAS*,2,,FALSE,TRUE,125,136,128,111,13,21,18,-1.05710064415713,0.190656730859115,-0.848873454666027,0.123715768703865,-1.03279207877827,0.159147726896721,-0.947037712473904,0.0869309153878203,0.0544276254263967,0.0285244171803703,0.0569922712750496,0.0182580314945823,0.0521008682824899,0.022457165997797,0.0586515475786019,0.0123765419375429,stop,"A50*,D55P",-0.947037712473904,-1.5395158080244
NHERF3_PDZ2 abundance,1,MNGGVQTWTQPRLCYLVKEGGSYGFSLKTVQGKKGVYMTDITPQGVAMR*GVLALDHLIEVNGENVEDASHEEVVEKVKKSGSRVMFLLVDKETDKRHVEQKIQFKRETAS*,2,,FALSE,TRUE,415.666666666667,514,382,351,71,41,52,-0.952077672378919,0.0899797115379516,-0.949977698845464,0.0859248937871673,-1.04433381699349,0.0950324196801343,-0.978940776280324,0.052009675487509,0.0701402574799564,0.013461989084322,0.0420712592342745,0.0126808363506999,0.0504722259131862,0.0134099233808979,0.0541094395681807,0.00740472968629686,stop,"A50*,D55L",-0.978940776280324,-1.59098670135386
NHERF3_PDZ2 abundance,1,MNGGVQTWTQPRLCYLVKEGGSYGFSLKTVQGKKGVYMTDITPQGVAMR*GVLAEDHLIEVNGENVEDASHEEVVEKVKKSGSRVMFLLVDKETDKRHVEQKIQFKRETAS*,2,,FALSE,TRUE,69.3333333333333,81,40,87,103,3,17,-0.339118185347719,0.134677321018334,-1.08830903147995,0.29445706681252,-0.979868671116003,0.16650065985679,-0.648192659314946,0.0986584303675809,0.161845974052133,0.0201492602550725,0.0216562559215307,0.0434561127978295,0.0595688338903925,0.0234947305252635,0.101198762418667,0.0140462135419732,stop,"A50*,D55E",-0.648192659314946,-1.05737334213098
NHERF3_PDZ2 abundance,1,MNGGVQTWTQPRLCYLVKEGGSYGFSLKTVQGKKGVYMTDITPQGVAMR*GVLADKHLIEVNGENVEDASHEEVVEKVKKSGSRVMFLLVDKETDKRHVEQKIQFKRETAS*,2,,FALSE,TRUE,87.3333333333333,114,79,69,6,8,5,-1.25803379289616,0.25778327336117,-1.01454443458498,0.184461711959929,-1.26269576089039,0.291952387400616,-1.13160870292699,0.133428610266517,0.0243657391548192,0.0385673120395052,0.0325424699216024,0.0272229464505098,0.0196594049114976,0.0411970899940254,0.0323737775401133,0.0189965190549804,stop,"A50*,D56K",-1.13160870292699,-1.83729390918007
NHERF3_PDZ2 abundance,1,MNGGVQTWTQPRLCYLVKEGGSYGFSLKTVQGKKGVYMTDITPQGVAMR*GVLADNHLIEVNGENVEDASHEEVVEKVKKSGSRVMFLLVDKETDKRHVEQKIQFKRETAS*,2,,FALSE,TRUE,129,94,138,155,20,34,15,-0.854980441565494,0.172311766306441,-0.796117449833696,0.0997089013915715,-1.18021365589696,0.171362919657872,-0.885605281759999,0.0770786560125255,0.0846671084665468,0.0257798016627243,0.0647780273500303,0.0147150866940428,0.0312983667729329,0.0241808388197802,0.0673978152517752,0.0109738545185287,stop,"A50*,D56N",-0.885605281759999,-1.44040363160676
NHERF3_PDZ2 abundance,1,MNGGVQTWTQPRLCYLVKEGGSYGFSLKTVQGKKGVYMTDITPQGVAMR*GVLADTHLIEVNGENVEDASHEEVVEKVKKSGSRVMFLLVDKETDKRHVEQKIQFKRETAS*,2,,FALSE,TRUE,181,172,196,175,55,16,18,-0.736658974139234,0.118709570500274,-1.05349300089603,0.129746853339587,-1.13750090109564,0.157405237626714,-0.941660827481876,0.0765332221383786,0.102369346845711,0.0177603030168106,0.0267944221357271,0.0191481018096211,0.0373255180461591,0.0222112851954195,0.0594170662930925,0.0108961999213417,stop,"A50*,D56T",-0.941660827481876,-1.5308409962399
NHERF3_PDZ2 abundance,1,MNGGVQTWTQPRLCYLVKEGGSYGFSLKTVQGKKGVYMTDITPQGVAMR*GVLADRHLIEVNGENVEDASHEEVVEKVKKSGSRVMFLLVDKETDKRHVEQKIQFKRETAS*,2,,FALSE,TRUE,389.333333333333,496,371,301,36,29,48,-1.16495333660517,0.109471662380215,-1.0706374339644,0.0960203129161839,-1.02962593254064,0.0984244600703588,-1.08295943448784,0.0582091833673079,0.0382916349499437,0.0163782068070251,0.0242642386175026,0.0141707230671604,0.0525476398011172,0.0138885705824627,0.039300078826391,0.00828736699575294,stop,"A50*,D56R",-1.08295943448784,-1.75880548181204
NHERF3_PDZ2 abundance,1,MNGGVQTWTQPRLCYLVKEGGSYGFSLKTVQGKKGVYMTDITPQGVAMR*GVLADSHLIEVNGENVEDASHEEVVEKVKKSGSRVMFLLVDKETDKRHVEQKIQFKRETAS*,2,,FALSE,TRUE,362,374,354,358,23,73,62,-1.1803200501319,0.136783039394348,-0.719193748236086,0.0779100427482913,-0.980155130796808,0.088683255139257,-0.886643557790235,0.0538113738113538,0.0359925996871835,0.0204642996934974,0.076130463512076,0.0114980008542607,0.0595284118703676,0.0125139995444592,0.0672499936537436,0.00766124136300458,stop,"A50*,D56S",-0.886643557790235,-1.44207873701742
NHERF3_PDZ2 abundance,1,MNGGVQTWTQPRLCYLVKEGGSYGFSLKTVQGKKGVYMTDITPQGVAMR*GVLADMHLIEVNGENVEDASHEEVVEKVKKSGSRVMFLLVDKETDKRHVEQKIQFKRETAS*,2,,FALSE,TRUE,126.666666666667,142,118,120,15,9,18,-1.05701959498667,0.177101714980203,-1.08418005399808,0.17135198874856,-1.05526039150656,0.159592660427641,-1.06515592316144,0.0974958007319187,0.0544397513048787,0.0264964325082617,0.0222656123656954,0.0252882073159102,0.048930388637769,0.0225199500937857,0.0418348031368816,0.0138806874529011,stop,"A50*,D56M",-1.06515592316144,-1.73008213919105
NHERF3_PDZ2 abundance,1,MNGGVQTWTQPRLCYLVKEGGSYGFSLKTVQGKKGVYMTDITPQGVAMR*GVLADIHLIEVNGENVEDASHEEVVEKVKKSGSRVMFLLVDKETDKRHVEQKIQFKRETAS*,2,,FALSE,TRUE,149.666666666667,165,143,141,14,14,14,-1.12024174864508,0.178584492059346,-1.02284335554283,0.140091288163062,-1.17289407009838,0.177386471532964,-1.09140899347292,0.0936217460896568,0.0449809974603761,0.0267182728377396,0.0313177112525423,0.0206747383797155,0.0323312257180095,0.0250308158002435,0.0380970968876174,0.0133291299369773,stop,"A50*,D56I",-1.09140899347292,-1.77243760040231
NHERF3_PDZ2 abundance,1,MNGGVQTWTQPRLCYLVKEGGSYGFSLKTVQGKKGVYMTDITPQGVAMR*GVLADQHLIEVNGENVEDASHEEVVEKVKKSGSRVMFLLVDKETDKRHVEQKIQFKRETAS*,2,,FALSE,TRUE,77,78,91,62,12,9,24,-0.948536233835657,0.207635635016645,-1.02034923892072,0.173850207442088,-0.784959675616813,0.149073085970901,-0.899319145412691,0.0993659009869886,0.0706700969981914,0.0310646545130496,0.0316857941599568,0.0256568956089601,0.0870722343582465,0.0210355441622168,0.0654453429021389,0.0141469376601032,stop,"A50*,D56Q",-0.899319145412691,-1.46252893021399
NHERF3_PDZ2 abundance,1,MNGGVQTWTQPRLCYLVKEGGSYGFSLKTVQGKKGVYMTDITPQGVAMR*GVLADHHLIEVNGENVEDASHEEVVEKVKKSGSRVMFLLVDKETDKRHVEQKIQFKRETAS*,2,,FALSE,TRUE,97.3333333333333,99,109,84,8,6,12,-1.13431961422336,0.23245493044748,-1.16429948039446,0.206204767009997,-1.06917122251572,0.194099693503416,-1.11938303427723,0.120764879196979,0.0428747885216486,0.0347779036273184,0.0104415496306158,0.0304317967696865,0.046967446111152,0.02738920072642,0.0341143723570805,0.0171935563463896,stop,"A50*,D56H",-1.11938303427723,-1.81756959396159
NHERF3_PDZ2 abundance,1,MNGGVQTWTQPRLCYLVKEGGSYGFSLKTVQGKKGVYMTDITPQGVAMR*GVLADPHLIEVNGENVEDASHEEVVEKVKKSGSRVMFLLVDKETDKRHVEQKIQFKRETAS*,2,,FALSE,TRUE,102.333333333333,136,83,88,16,7,12,-1.01967433673775,0.173450287457905,-0.967163555849677,0.199635377305512,-1.02594992192429,0.196547892104133,-1.00595825077481,0.108968637244862,0.0600270270396553,0.0259501373867594,0.0395349623520606,0.0294622831387137,0.0530663577384115,0.0277346634197549,0.0502629034465286,0.0155140999346579,stop,"A50*,D56P",-1.00595825077481,-1.63457541609847
NHERF3_PDZ2 abundance,1,MNGGVQTWTQPRLCYLVKEGGSYGFSLKTVQGKKGVYMTDITPQGVAMR*GVLADLHLIEVNGENVEDASHEEVVEKVKKSGSRVMFLLVDKETDKRHVEQKIQFKRETAS*,2,,FALSE,TRUE,431.666666666667,538,357,400,53,74,39,-1.07715139180675,0.0939867429145157,-0.821789411724348,0.0673527710701196,-1.16828027631302,0.106611482486824,-0.962656265029997,0.0487008083956343,0.051427805340534,0.0140614865902579,0.060989347106292,0.00993995372076788,0.0329822732380573,0.0150438325834937,0.0564279005612913,0.00693363914105592,stop,"A50*,D56L",-0.962656265029997,-1.56471404156877
NHERF3_PDZ2 abundance,1,MNGGVQTWTQPRLCYLVKEGGSYGFSLKTVQGKKGVYMTDITPQGVAMR*GVLADEHLIEVNGENVEDASHEEVVEKVKKSGSRVMFLLVDKETDKRHVEQKIQFKRETAS*,2,,FALSE,TRUE,91,103,76,94,26,5,96,-0.805660452015864,0.157665356267958,-1.12049853207018,0.227240015378821,-0.508359466174506,0.0897405288451891,-0.637949937777206,0.073768056799782,0.0920459403121675,0.023588532001014,0.0169057142425785,0.0335361886450154,0.12610299489498,0.0126631903094309,0.102657040777992,0.0105025173675034,stop,"A50*,D56E",-0.637949937777206,-1.04084821993986
NHERF3_PDZ2 abundance,1,MNGGVQTWTQPRLCYLVKEGGSYGFSLKTVQGKKGVYMTDITPQGVAMR*GVLADDSLIEVNGENVEDASHEEVVEKVKKSGSRVMFLLVDKETDKRHVEQKIQFKRETAS*,2,,FALSE,TRUE,83.3333333333333,88,99,63,27,8,7,-0.737703914880071,0.168533748841299,-1.06695516509852,0.181554384753251,-1.03855081077834,0.256801677859236,-0.91799190007993,0.111311643811291,0.102213011816331,0.0252145672448005,0.0248076695934334,0.0267938817301374,0.051288259752137,0.0362370108618654,0.0627868625422171,0.0158476788334878,stop,"A50*,H57S",-0.91799190007993,-1.49265466890405
NHERF3_PDZ2 abundance,1,MNGGVQTWTQPRLCYLVKEGGSYGFSLKTVQGKKGVYMTDITPQGVAMR*GVLADDHTIEVNGENVEDASHEEVVEKVKKSGSRVMFLLVDKETDKRHVEQKIQFKRETAS*,2,,FALSE,TRUE,28.6666666666667,28,27,31,4,0,5,-0.969919274618959,0.35084972840619,,,-1.0345693636851,0.300882909306423,-1.00717192634547,0.228397608437674,0.067470950694049,0.0524911130888581,,,0.0518500775049119,0.042457266414992,0.0500901098375832,0.0325174601768825,stop,"A50*,L58T",-1.00717192634547,-1.63653350282685
NHERF3_PDZ2 abundance,1,MNGGVQTWTQPRLCYLVKEGGSYGFSLKTVQGKKGVYMTDITPQGVAMR*GVLADDHRIEVNGENVEDASHEEVVEKVKKSGSRVMFLLVDKETDKRHVEQKIQFKRETAS*,2,,FALSE,TRUE,120.666666666667,125,100,137,8,7,18,-1.15622356700078,0.232800991363411,-1.06363887542245,0.196066277993129,-0.998323148332428,0.163364095411391,-1.05461859048317,0.110475365123116,0.0395977078536504,0.0348296782795501,0.0252970891879211,0.0289355537788633,0.0569647422936537,0.0230521332617862,0.0433350259197737,0.0157286160327628,stop,"A50*,L58R",-1.05461859048317,-1.7130817053283
NHERF3_PDZ2 abundance,1,MNGGVQTWTQPRLCYLVKEGGSYGFSLKTVQGKKGVYMTDITPQGVAMR*GVLADDHLNEVNGENVEDASHEEVVEKVKKSGSRVMFLLVDKETDKRHVEQKIQFKRETAS*,2,,FALSE,TRUE,81.6666666666667,105,74,66,4,7,9,-1.35129739374066,0.308140512272433,-1.03128639875004,0.196142734170219,-1.08243479903891,0.223120610133902,-1.10896818412842,0.132906355893547,0.0104124428497541,0.0461013281966263,0.0300716829539473,0.028946837217538,0.0450958369746976,0.0314843113188697,0.0355971570380524,0.0189221645733752,stop,"A50*,I59N",-1.10896818412842,-1.80076676761537
NHERF3_PDZ2 abundance,1,MNGGVQTWTQPRLCYLVKEGGSYGFSLKTVQGKKGVYMTDITPQGVAMR*GVLADDHLTEVNGENVEDASHEEVVEKVKKSGSRVMFLLVDKETDKRHVEQKIQFKRETAS*,2,,FALSE,TRUE,51.3333333333333,51,60,43,4,5,6,-1.14293335860174,0.325249344566363,-1.06242528457934,0.229872679752303,-1.07588013154701,0.272908552789782,-1.08495158553544,0.154664522198398,0.0415860743124689,0.0486610042574818,0.0254761914969256,0.0339247184949228,0.0460207591133686,0.0385098348039615,0.0390164519845869,0.0220199216435112,stop,"A50*,I59T",-1.08495158553544,-1.76201952403348
NHERF3_PDZ2 abundance,1,MNGGVQTWTQPRLCYLVKEGGSYGFSLKTVQGKKGVYMTDITPQGVAMR*GVLADDHLREVNGENVEDASHEEVVEKVKKSGSRVMFLLVDKETDKRHVEQKIQFKRETAS*,2,,FALSE,TRUE,280.333333333333,291,325,225,63,14,25,-0.841046535511694,0.104775454846712,-1.21901381809898,0.133902611585106,-1.12285399106626,0.133484738333595,-1.02281155696617,0.0701884299101591,0.0867517794217221,0.015675600703125,0.00236678186673067,0.0197614105715153,0.0393923278982273,0.0188358890534164,0.0478634618907475,0.00999287816581633,stop,"A50*,I59R",-1.02281155696617,-1.66176574272314
NHERF3_PDZ2 abundance,1,MNGGVQTWTQPRLCYLVKEGGSYGFSLKTVQGKKGVYMTDITPQGVAMR*GVLADDHLSEVNGENVEDASHEEVVEKVKKSGSRVMFLLVDKETDKRHVEQKIQFKRETAS*,2,,FALSE,TRUE,211.666666666667,230,202,203,61,66,23,-0.724897917665029,0.124469854229698,-0.65747616084019,0.0814022328737446,-1.13078368953795,0.138622736577567,-0.76582204438754,0.0611419161569734,0.104128934770252,0.0186221070319902,0.0852387741684256,0.0120133799200306,0.0382733766045869,0.0195609065055108,0.0844516131341635,0.00870490648905025,stop,"A50*,I59S",-0.76582204438754,-1.24715102518421
NHERF3_PDZ2 abundance,1,MNGGVQTWTQPRLCYLVKEGGSYGFSLKTVQGKKGVYMTDITPQGVAMR*GVLADDHLIEVNGENVEDASHEEVVEKVKKSGSRVMFLLVDKETDKRHVEQKIQFKRETAS*,1,,FALSE,TRUE,60131,66136,56455,57802,11795,7017,10560,-0.905900364873026,0.0411017725044101,-0.964207419811913,0.0256188282867464,-0.999044205087709,0.0273573556660883,-0.967693343936172,0.0170208934086427,0.0770489083187126,0.00614929302776523,0.0399712303027449,0.00378083876141409,0.0568629947439844,0.00386036727909293,0.0557107607722201,0.00242330130939849,stop,A50*,-0.967693343936172,-1.57284062629571
NHERF3_PDZ2 abundance,1,MNGGVQTWTQPRLCYLVKEGGSYGFSLKTVQGKKGVYMTDITPQGVAMR*GVLADDHLIDVNGENVEDASHEEVVEKVKKSGSRVMFLLVDKETDKRHVEQKIQFKRETAS*,2,,FALSE,TRUE,58.3333333333333,69,44,62,8,7,12,-1.03015318156307,0.242393842287292,-0.903569438331032,0.204039382914638,-0.982586665756889,0.197315956839132,-0.966274655661476,0.122421304812006,0.0584592725731906,0.0362648779730981,0.0489202122089716,0.0301122283636123,0.0591853005655897,0.0278430442153041,0.0559127424820611,0.0174293852341834,stop,"A50*,E60D",-0.966274655661476,-1.57055178177289
NHERF3_PDZ2 abundance,1,MNGGVQTWTQPRLCYLVKEGGSYGFSLKTVQGKKGVYMTDITPQGVAMR*GVLADDHLI*VNGENVEDASHEEVVEKVKKSGSRVMFLLVDKETDKRHVEQKIQFKRETAS*,2,,FALSE,TRUE,35,37,27,41,5,2,7,-0.985953344355756,0.311682144411996,-1.0913608518085,0.359986258558184,-1.01834989270498,0.255476272201607,-1.02524765470643,0.173208900922589,0.0650720713457532,0.0466311966790716,0.0212058668380846,0.0531269418218218,0.054138789755471,0.0360499842831753,0.047516629400698,0.0246601248435087,stop,"A50*,E60*",-1.02524765470643,-1.6656960275287
NHERF3_PDZ2 abundance,1,MNGGVQTWTQPRLCYLVKEGGSYGFSLKTVQGKKGVYMTDITPQGVAMR*GVLADDHLISVNGENVEDASHEEVVEKVKKSGSRVMFLLVDKETDKRHVEQKIQFKRETAS*,2,,FALSE,TRUE,25.3333333333333,31,24,21,2,3,1,-1.19928755228481,0.449947217313049,-0.962815329466876,0.304008601284139,-1.38240259101813,0.644946295283492,-1.08265796972991,0.234638648111406,0.0331548454582027,0.0673172254551461,0.0401766756524304,0.0448657327600337,0.0027677017896974,0.0910076838373244,0.0393429990142491,0.0334060104574267,stop,"A50*,E60S",-1.08265796972991,-1.75831911283844
NHERF3_PDZ2 abundance,1,MNGGVQTWTQPRLCYLVKEGGSYGFSLKTVQGKKGVYMTDITPQGVAMR*GVLADDHLMEVNGENVEDASHEEVVEKVKKSGSRVMFLLVDKETDKRHVEQKIQFKRETAS*,2,,FALSE,TRUE,59.3333333333333,62,62,54,7,1,6,-1.03781656787329,0.257772792299087,-1.46586870726162,0.488558439345582,-1.14082485601937,0.270309624737914,-1.1351012580808,0.174275304141467,0.0573127427489245,0.0385657439533118,-0.0340641791024539,0.0721016849021687,0.0368564783121523,0.0381431028385404,0.0318765349292717,0.0248119509700587,stop,"A50*,I59M",-1.1351012580808,-1.84292863237969
NHERF3_PDZ2 abundance,1,MNGGVQTWTQPRLCYLVKEGGSYGFSLKTVQGKKGVYMTDITPQGVAMR*GVLADDHLQEVNGENVEDASHEEVVEKVKKSGSRVMFLLVDKETDKRHVEQKIQFKRETAS*,2,,FALSE,TRUE,48.3333333333333,75,37,33,14,2,7,-0.892741043895094,0.199268361342764,-1.16876630121702,0.355185745607715,-0.956461442402485,0.258901959288592,-0.958088247381018,0.144293687757918,0.0790176925294432,0.0298128151268364,0.00978233410689319,0.0524184798564792,0.0628718029683547,0.036533379334233,0.0570782590873899,0.0205434035738776,stop,"A50*,I59Q",-0.958088247381018,-1.55734421807582
NHERF3_PDZ2 abundance,1,MNGGVQTWTQPRLCYLVKEGGSYGFSLKTVQGKKGVYMTDITPQGVAMR*GVLADDHLHEVNGENVEDASHEEVVEKVKKSGSRVMFLLVDKETDKRHVEQKIQFKRETAS*,2,,FALSE,TRUE,44,66,40,26,6,3,3,-1.1003346139349,0.270754283140551,-1.08830903147995,0.29445706681252,-1.13006450434323,0.381908129238069,-1.10236823033554,0.176692116618173,0.0479593314157542,0.040507922751388,0.0216562559215307,0.0434561127978295,0.0383748600603412,0.0538906487792517,0.0365368066959338,0.0251560377755373,stop,"A50*,I59H",-1.10236823033554,-1.79011871450943
NHERF3_PDZ2 abundance,1,MNGGVQTWTQPRLCYLVKEGGSYGFSLKTVQGKKGVYMTDITPQGVAMR*GVLADDHLPEVNGENVEDASHEEVVEKVKKSGSRVMFLLVDKETDKRHVEQKIQFKRETAS*,2,,FALSE,TRUE,135.666666666667,179,105,123,18,8,9,-1.06617862089942,0.160431658193387,-1.05075202336727,0.18351432669774,-1.13141273953094,0.222823341127334,-1.07582835618431,0.106186747826708,0.0530694567712217,0.024002402257848,0.0271989368921753,0.0270831308866914,0.038184612031011,0.0314423640064155,0.0403153458265117,0.0151180363375384,stop,"A50*,I59P",-1.07582835618431,-1.74730053755615
NHERF3_PDZ2 abundance,1,MNGGVQTWTQPRLCYLVKEGGSYGFSLKTVQGKKGVYMTDITPQGVAMR*GVLADDHLLEVNGENVEDASHEEVVEKVKKSGSRVMFLLVDKETDKRHVEQKIQFKRETAS*,2,,FALSE,TRUE,201.333333333333,200,192,212,22,60,37,-1.0121911342537,0.150538123397557,-0.696997308837747,0.0831862508741904,-0.940293799205493,0.116542760461961,-0.818331846061504,0.0617492659336336,0.0611465993124959,0.0225222168343745,0.0794062245072044,0.01227666613795,0.0651532018557145,0.0164452246260119,0.076975679403907,0.00879137618683334,stop,"A50*,I59L",-0.818331846061504,-1.33186785417316
NHERF3_PDZ2 abundance,1,MNGGVQTWTQPRLCYLVKEGGSYGFSLKTVQGKKGVYMTDITPQGVAMR*GVLADDHLEEVNGENVEDASHEEVVEKVKKSGSRVMFLLVDKETDKRHVEQKIQFKRETAS*,2,,FALSE,TRUE,68.6666666666667,100,65,41,15,3,2,-0.955841409040679,0.185858783978187,-1.20758294869175,0.288802906389066,-1.37553200606607,0.456621911643926,-1.06584803688495,0.147869334345268,0.0695771596327766,0.0278065897119975,0.00405375496510141,0.0426216691358098,0.00373720270421815,0.0644334309259327,0.0417362654131458,0.0210524760913443,stop,"A50*,I59E",-1.06584803688495,-1.73119876271821
NHERF3_PDZ2 abundance,1,MNGGVQTWTQPRLCYLVKEGGSYGFSLKTVQGKKGVYMTDITPQGVAMR*GVLADDHLDEVNGENVEDASHEEVVEKVKKSGSRVMFLLVDKETDKRHVEQKIQFKRETAS*,2,,FALSE,TRUE,80.6666666666667,82,96,64,8,4,9,-1.07995869113106,0.237246034586711,-1.2327096275751,0.249649489911593,-1.07366132285018,0.223436595569602,-1.12313586709473,0.136282349638079,0.0510078014061545,0.0354947073436426,0.000345547844756794,0.0368433894657592,0.0463338528420301,0.0315288996866759,0.0335800734538285,0.0194028120849501,stop,"A50*,I59D",-1.12313586709473,-1.82362423682614
NHERF3_PDZ2 abundance,1,MNGGVQTWTQPRLCYLVKEGGSYGFSLKTVQGKKGVYMTDITPQGVAMR*GVLADDHLAEVNGENVEDASHEEVVEKVKKSGSRVMFLLVDKETDKRHVEQKIQFKRETAS*,2,,FALSE,TRUE,130,131,125,134,13,15,16,-1.06376884380407,0.188634297701207,-0.970710681939615,0.136472188795988,-1.08097685966255,0.168498896281477,-1.02624938866861,0.0924433214681135,0.0534299868551575,0.028221838158609,0.0390114758107421,0.0201406299882118,0.045301565245079,0.0237766995358618,0.0473740103757192,0.0131613550816948,stop,"A50*,I59A",-1.02624938866861,-1.66731217769611
NHERF3_PDZ2 abundance,1,MNGGVQTWTQPRLCYLVKEGGSYGFSLKTVQGKKGVYMTDITPQGVAMR*GVLADDHLGEVNGENVEDASHEEVVEKVKKSGSRVMFLLVDKETDKRHVEQKIQFKRETAS*,2,,FALSE,TRUE,148.666666666667,155,156,135,34,16,12,-0.840700178279644,0.135881925102718,-1.01067932634733,0.130600241154699,-1.19976448504603,0.190112260184466,-0.982383116697109,0.0843778774331843,0.0868035984062181,0.0203294827380937,0.0331128844182534,0.0192740451858669,0.028539570124332,0.0268265382637199,0.0536193461377645,0.0120130604169271,stop,"A50*,I59G",-0.982383116697109,-1.59654041047318
NHERF3_PDZ2 abundance,1,MNGGVQTWTQPRLCYLVKEGGSYGFSLKTVQGKKGVYMTDITPQGVAMR*GVLADDHLVEVNGENVEDASHEEVVEKVKKSGSRVMFLLVDKETDKRHVEQKIQFKRETAS*,2,,FALSE,TRUE,189.666666666667,208,176,185,20,9,26,-1.07412064193528,0.152392096115385,-1.17993209912526,0.167840228049779,-1.05689739317729,0.132746353011274,-1.09465716556123,0.0859686061614694,0.0518812400203032,0.0227995922567163,0.00813448038536208,0.0247699400156984,0.0486993930780139,0.0187316962881345,0.0376346476209559,0.0122395358972443,stop,"A50*,I59V",-1.09465716556123,-1.7776780475295
NHERF3_PDZ2 abundance,1,MNGGVQTWTQPRLCYLVKEGGSYGFSLKTVQGKKGVYMTDITPQGVAMR*GVLADDHL*EVNGENVEDASHEEVVEKVKKSGSRVMFLLVDKETDKRHVEQKIQFKRETAS*,2,,FALSE,TRUE,44.3333333333333,41,56,36,0,9,3,,,-0.901075321708928,0.180497918341341,-1.22284746779711,0.377716690856867,-0.960893930696292,0.162858378929864,,,0.0492882951163861,0.0266379679187962,0.0252823550482934,0.0532991993798061,0.056678807901813,0.0231864987008767,stop,"A50*,I59*",-0.960893930696292,-1.56187077475743
NHERF3_PDZ2 abundance,1,MNGGVQTWTQPRLCYLVKEGGSYGFSLKTVQGKKGVYMTDITPQGVAMR*GVLADDHLYEVNGENVEDASHEEVVEKVKKSGSRVMFLLVDKETDKRHVEQKIQFKRETAS*,2,,FALSE,TRUE,95,109,78,98,9,7,12,-1.12810015487436,0.220055400774984,-1.04421929932416,0.195535903639985,-1.1131219673744,0.192789685504171,-1.09286961168807,0.116475893814386,0.0438052904363086,0.0329227928445787,0.0281630393875504,0.0288572808816806,0.0407656033813538,0.0272043468948815,0.0378891455217085,0.0165829242459411,stop,"A50*,I59Y",-1.09286961168807,-1.77479409270672
NHERF3_PDZ2 abundance,1,MNGGVQTWTQPRLCYLVKEGGSYGFSLKTVQGKKGVYMTDITPQGVAMR*GVLADDHLWEVNGENVEDASHEEVVEKVKKSGSRVMFLLVDKETDKRHVEQKIQFKRETAS*,2,,FALSE,TRUE,124,147,127,98,2,8,5,-1.64838275917471,0.418446572750805,-1.13117285178385,0.179959033106553,-1.3627316554427,0.289755255434081,-1.24894316511866,0.143591548880171,-0.0340349095392131,0.0626043704570816,0.0153303931048031,0.0265584389816866,0.00554344652801927,0.040887055045656,0.0156686170623284,0.0204434385473086,stop,"A50*,I59W",-1.24894316511866,-2.02659577761447
NHERF3_PDZ2 abundance,1,MNGGVQTWTQPRLCYLVKEGGSYGFSLKTVQGKKGVYMTDITPQGVAMR*GVLADDHLCEVNGENVEDASHEEVVEKVKKSGSRVMFLLVDKETDKRHVEQKIQFKRETAS*,2,,FALSE,TRUE,113.333333333333,140,84,116,12,31,12,-1.1173123934522,0.192382958436124,-0.696851809251571,0.110460212627873,-1.16119891273689,0.191561969929189,-0.873132709257993,0.0856777574858894,0.0454192623420547,0.0287826804755239,0.0794276974047557,0.0163017702770412,0.0339815168994086,0.027031105259559,0.0691735623027689,0.0121981271439287,stop,"A50*,I59C",-0.873132709257993,-1.42028097339782
NHERF3_PDZ2 abundance,1,MNGGVQTWTQPRLCYLVKEGGSYGFSLKTVQGKKGVYMTDITPQGVAMR*GVLADDHLFEVNGENVEDASHEEVVEKVKKSGSRVMFLLVDKETDKRHVEQKIQFKRETAS*,2,,FALSE,TRUE,87.6666666666667,68,105,90,15,5,12,-0.844562739335803,0.198998867599638,-1.19990518704631,0.224480780564146,-1.08884215809115,0.193489460178506,-1.03363077472649,0.118009031566471,0.0862257153047191,0.0297724957952199,0.00518684264987149,0.0331289794697009,0.0441917013728302,0.0273030913528076,0.0463231065206866,0.0168012003747506,stop,"A50*,I59F",-1.03363077472649,-1.67922095663703
NHERF3_PDZ2 abundance,1,MNGGVQTWTQPRLCYLVKEGGSYGFSLKTVQGKKGVYMTDITPQGVAMR*GVLADDHAIEVNGENVEDASHEEVVEKVKKSGSRVMFLLVDKETDKRHVEQKIQFKRETAS*,2,,FALSE,TRUE,29.6666666666667,30,32,27,32,3,7,-0.389826409329142,0.218745692545913,-1.03348971735018,0.298074762002626,-0.899247121020605,0.262749042514807,-0.703372747936116,0.146428639502659,0.154259446533256,0.0327268455851127,0.0297465161557666,0.043990013960234,0.0709452548346074,0.0370762371450424,0.0933426541758111,0.0208473612589605,stop,"A50*,L58A",-0.703372747936116,-1.14639828570894
NHERF3_PDZ2 abundance,1,MNGGVQTWTQPRLCYLVKEGGSYGFSLKTVQGKKGVYMTDITPQGVAMR*GVLADDHGIEVNGENVEDASHEEVVEKVKKSGSRVMFLLVDKETDKRHVEQKIQFKRETAS*,2,,FALSE,TRUE,53.6666666666667,44,68,49,5,5,7,-1.03594899495743,0.304179442156523,-1.09317391079173,0.22840522559217,-1.06917122251572,0.253143054445419,-1.07138777144863,0.148117242054083,0.0575921529157039,0.0455087070184607,0.0209382947382291,0.0337081509178607,0.046967446111152,0.035720746414175,0.0409475614538646,0.0210877712465961,stop,"A50*,L58G",-1.07138777144863,-1.74013630829473
NHERF3_PDZ2 abundance,1,MNGGVQTWTQPRLCYLVKEGGSYGFSLKTVQGKKGVYMTDITPQGVAMR*GVLADDHYIEVNGENVEDASHEEVVEKVKKSGSRVMFLLVDKETDKRHVEQKIQFKRETAS*,2,,FALSE,TRUE,27.3333333333333,24,31,27,1,1,3,-1.32544079035167,0.61539048076308,-1.29558436426585,0.494187432513952,-1.14082485601937,0.381351932508482,-1.22319526252557,0.271049329216909,0.0142808850422305,0.0920694209064455,-0.00893353545028502,0.0729324143688132,0.0368564783121523,0.0538121644519709,0.019334401493857,0.0385898776658455,stop,"A50*,L58Y",-1.22319526252557,-1.98505533009295
NHERF3_PDZ2 abundance,1,MNGGVQTWTQPRLCYLVKEGGSYGFSLKTVQGKKGVYMTDITPQGVAMR*GVLADDHSIEVNGENVEDASHEEVVEKVKKSGSRVMFLLVDKETDKRHVEQKIQFKRETAS*,2,,FALSE,TRUE,55.3333333333333,57,50,59,10,4,9,-0.860534265520459,0.24753481664327,-1.04993365764969,0.258271896823251,-0.982476327719869,0.229604607484643,-0.963008764303988,0.141026263751238,0.0838361931837561,0.0370340262564171,0.0273197116907494,0.0381158883444511,0.0592008702483086,0.0323992612692975,0.0563777144792969,0.0200782133700703,stop,"A50*,L58S",-0.963008764303988,-1.56528274721536
NHERF3_PDZ2 abundance,1,MNGGVQTWTQPRLCYLVKEGGSYGFSLKTVQGKKGVYMTDITPQGVAMR*GVLADDHFIEVNGENVEDASHEEVVEKVKKSGSRVMFLLVDKETDKRHVEQKIQFKRETAS*,2,,FALSE,TRUE,46,39,47,52,7,4,12,-0.904057749568367,0.276891033082921,-1.05725312770758,0.257001093502746,-0.932437514203152,0.199644561348731,-0.960961960772542,0.13700894771869,0.0773245845427629,0.0414260503973357,0.0262395008474543,0.0379283425910497,0.066261793852998,0.0281716311139987,0.0566691223131134,0.0195062594209905,stop,"A50*,L58F",-0.960961960772542,-1.56198053126292
NHERF3_PDZ2 abundance,1,MNGGVQTWTQPRLCYLVKEGGSYGFSLKTVQGKKGVYMTDITPQGVAMR*GVLADDRLIEVNGENVEDASHEEVVEKVKKSGSRVMFLLVDKETDKRHVEQKIQFKRETAS*,2,,FALSE,TRUE,73.3333333333333,89,68,63,6,9,11,-1.16762142498174,0.265174407756826,-0.944564262884874,0.177427832408632,-0.989342593384116,0.20598154962703,-1.00534315438623,0.11990382121207,0.0378924585579836,0.0396731098783115,0.0428701766665296,0.0261848831888727,0.0582319788238835,0.0290658367710121,0.0503504760461612,0.0170709656637385,stop,"A50*,H57R",-1.00534315438623,-1.63358304869464
NHERF3_PDZ2 abundance,1,MNGGVQTWTQPRLCYLVKEGGSYGFSLKTVQGKKGVYMTDITPQGVAMR*GVLADDALIEVNGENVEDASHEEVVEKVKKSGSRVMFLLVDKETDKRHVEQKIQFKRETAS*,2,,FALSE,TRUE,26.6666666666667,28,28,24,6,3,5,-0.852926774474728,0.308877260136156,-1.00068527682139,0.300632177713161,-0.961598797222915,0.305506840195348,-0.939696007568031,0.176062330709705,0.0849743604401994,0.0462115540634336,0.0345878109608812,0.0443674385769735,0.0621468763090702,0.0431097443709122,0.059696801942429,0.0250663737972731,stop,"A50*,H57A",-0.939696007568031,-1.52767104877621
NHERF3_PDZ2 abundance,1,MNGGVQTWTQPRLCYLVKEGGSYGFSLKTVQGKKGVYMTDITPQGVAMR*GVLADDGLIEVNGENVEDASHEEVVEKVKKSGSRVMFLLVDKETDKRHVEQKIQFKRETAS*,2,,FALSE,TRUE,81.6666666666667,69,87,89,7,2,21,-1.06868919789573,0.253011842652358,-1.27057957492962,0.350730472520367,-0.921877306184988,0.151932471036624,-0.998334369474028,0.122104154232277,0.0526938458746984,0.0378534516923143,-0.00524331684679241,0.0517609685529648,0.0677519335430804,0.0214390289390635,0.051348331872366,0.0173842318220397,stop,"A50*,H57G",-0.998334369474028,-1.62227540680876
NHERF3_PDZ2 abundance,1,MNGGVQTWTQPRLCYLVKEGGSYGFSLKTVQGKKGVYMTDITPQGVAMR*GVLADDVLIEVNGENVEDASHEEVVEKVKKSGSRVMFLLVDKETDKRHVEQKIQFKRETAS*,2,,FALSE,TRUE,91.6666666666667,129,84,62,10,7,2,-1.1239603347989,0.210988386915489,-1.05867138202707,0.194336874629146,-1.48986676947567,0.453667572072464,-1.12487313519224,0.136334456329177,0.0444246546431324,0.0315662643614613,0.0260301942060795,0.0286803276147514,-0.0123964538127516,0.0640165472200583,0.0333327348474234,0.0194102306269581,stop,"A50*,H57V",-1.12487313519224,-1.82642706295827
NHERF3_PDZ2 abundance,1,MNGGVQTWTQPRLCYLVKEGGSYGFSLKTVQGKKGVYMTDITPQGVAMR*GVLADDYLIEVNGENVEDASHEEVVEKVKKSGSRVMFLLVDKETDKRHVEQKIQFKRETAS*,2,,FALSE,TRUE,44.3333333333333,59,42,32,8,1,9,-0.984976900079807,0.247779103197531,-1.37018953004208,0.491246956600824,-0.876034332710107,0.23362447679051,-0.974661648973526,0.160636572359761,0.0652181585242916,0.0370705743056462,-0.0199438010022972,0.0724984575467088,0.0742207866346869,0.0329665007395155,0.054718668153114,0.0228701753069575,stop,"A50*,H57Y",-0.974661648973526,-1.58408295986722
NHERF3_PDZ2 abundance,1,MNGGVQTWTQPRLCYLVKEGGSYGFSLKTVQGKKGVYMTDITPQGVAMR*GVLADDCLIEVNGENVEDASHEEVVEKVKKSGSRVMFLLVDKETDKRHVEQKIQFKRETAS*,2,,FALSE,TRUE,46.3333333333333,34,59,46,5,2,16,-0.961555239480033,0.315766463297289,-1.283399964223,0.35028623372031,-0.815459082682021,0.179583070291754,-0.922782872337097,0.142585550788955,0.0687223055585689,0.0472422572760764,-0.00713535594531431,0.0516954075813317,0.0827684955574891,0.0253407755082368,0.0621047614876279,0.0203002124290803,stop,"A50*,H57C",-0.922782872337097,-1.50038419681051
NHERF3_PDZ2 abundance,1,MNGGVQTWTQPRLCYLVKEGGSYGFSLKTVQGKKGVYMTDITPQGVAMR*GVLADDLLIEVNGENVEDASHEEVVEKVKKSGSRVMFLLVDKETDKRHVEQKIQFKRETAS*,2,,FALSE,TRUE,29.6666666666667,40,26,23,5,3,2,-1.00844829020744,0.30816791522958,-0.982479291566209,0.302195214779649,-1.21071306296217,0.462808907659486,-1.0336863444342,0.195556968932767,0.0617065713865759,0.0461054279909431,0.037274658851506,0.044598112324436,0.0269946279721754,0.0653064713347304,0.0463151949415338,0.027841867491876,stop,"A50*,H57L",-1.0336863444342,-1.67931061017361
NHERF3_PDZ2 abundance,1,MNGGVQTWTQPRLCYLVKEGGSYGFSLKTVQGKKGVYMTDITPQGVAMR*GVLADAHLIEVNGENVEDASHEEVVEKVKKSGSRVMFLLVDKETDKRHVEQKIQFKRETAS*,2,,FALSE,TRUE,199,215,190,192,131,18,44,-0.521828599536234,0.110992146468415,-1.02602055811344,0.123005791258362,-0.934346744608092,0.104993250619241,-0.819098858627014,0.0648230501390916,0.134510416298535,0.0166056885342765,0.0308488181986758,0.0181532526883215,0.0659923843869138,0.014815485610641,0.0768664781704757,0.00922899747445111,stop,"A50*,D56A",-0.819098858627014,-1.3331053159474
NHERF3_PDZ2 abundance,1,MNGGVQTWTQPRLCYLVKEGGSYGFSLKTVQGKKGVYMTDITPQGVAMR*GVLADGHLIEVNGENVEDASHEEVVEKVKKSGSRVMFLLVDKETDKRHVEQKIQFKRETAS*,2,,FALSE,TRUE,321,349,313,301,46,42,35,-0.939794386496412,0.113923889960435,-0.937723889520317,0.0839607955792186,-1.127626905346,0.113153164329035,-0.988198896775527,0.058025090472818,0.0719779768685118,0.0170443107326923,0.0438796821938624,0.0123909738108241,0.0387188270549327,0.0159669223309875,0.0527913409831087,0.00826115729326801,stop,"A50*,D56G",-0.988198896775527,-1.6059233148193
NHERF3_PDZ2 abundance,1,MNGGVQTWTQPRLCYLVKEGGSYGFSLKTVQGKKGVYMTDITPQGVAMR*GVLADVHLIEVNGENVEDASHEEVVEKVKKSGSRVMFLLVDKETDKRHVEQKIQFKRETAS*,2,,FALSE,TRUE,181.666666666667,194,184,167,12,13,50,-1.18741941990964,0.18791977406958,-1.06605584886615,0.144035142371008,-0.825970561105144,0.103683665382196,-0.954600256682897,0.0768004925800451,0.034930453156372,0.0281149372899015,0.0249403911071601,0.0212567742438023,0.0812852320485889,0.0146306914346258,0.0575748518468296,0.0109342517906358,stop,"A50*,D56V",-0.954600256682897,-1.55171685895299
NHERF3_PDZ2 abundance,1,MNGGVQTWTQPRLCYLVKEGGSYGFSLKTVQGKKGVYMTDITPQGVAMR*GVLAD*HLIEVNGENVEDASHEEVVEKVKKSGSRVMFLLVDKETDKRHVEQKIQFKRETAS*,2,,FALSE,TRUE,195,235,152,198,13,10,21,-1.24366373589222,0.178264275533269,-1.12049853207018,0.161640239687018,-1.15408843254256,0.145974228580112,-1.1672292366062,0.0925800544723176,0.026515663256837,0.0266703648004166,0.0169057142425786,0.0238549428089616,0.034984869175698,0.0205982677009978,0.027302405325158,0.0131808220544424,stop,"A50*,D56*",-1.1672292366062,-1.89476239247264
NHERF3_PDZ2 abundance,1,MNGGVQTWTQPRLCYLVKEGGSYGFSLKTVQGKKGVYMTDITPQGVAMR*GVLADYHLIEVNGENVEDASHEEVVEKVKKSGSRVMFLLVDKETDKRHVEQKIQFKRETAS*,2,,FALSE,TRUE,156,175,151,142,1,71,11,-1.8986905125739,0.583155291730205,-0.637343648018029,0.0785091702283298,-1.24366806411823,0.198151251160312,-0.737796762963902,0.0724238997473282,-0.0714837986986304,0.0872466696942617,0.0882099399060121,0.0115864203703371,0.0223443829083577,0.0279609117060534,0.0884416329022022,0.0103111468285401,stop,"A50*,D56Y",-0.737796762963902,-1.20193636243468
NHERF3_PDZ2 abundance,1,MNGGVQTWTQPRLCYLVKEGGSYGFSLKTVQGKKGVYMTDITPQGVAMR*GVLADWHLIEVNGENVEDASHEEVVEKVKKSGSRVMFLLVDKETDKRHVEQKIQFKRETAS*,2,,FALSE,TRUE,183.666666666667,236,155,160,14,13,37,-1.22350591566829,0.173011666239857,-1.06084541818807,0.143936021258587,-0.931844141504859,0.115789993679198,-1.03404714703766,0.0799968768896049,0.0295315026186233,0.025884514659718,0.0257093489240771,0.0212421459032818,0.0663455240415717,0.016339002508186,0.0462638266966111,0.0113893279195283,stop,"A50*,D56W",-1.03404714703766,-1.67989271201901
NHERF3_PDZ2 abundance,1,MNGGVQTWTQPRLCYLVKEGGSYGFSLKTVQGKKGVYMTDITPQGVAMR*GVLADCHLIEVNGENVEDASHEEVVEKVKKSGSRVMFLLVDKETDKRHVEQKIQFKRETAS*,2,,FALSE,TRUE,165,193,158,144,34,55,19,-0.909447129410986,0.130330409022786,-0.711206766128304,0.0837606710540943,-1.0918276877646,0.154541967539441,-0.824688829965118,0.064113529369541,0.0765182719710449,0.0194989127396784,0.0773091860985201,0.0123614393390196,0.0437704164649316,0.0218072522073258,0.0760706218932578,0.00912798147202291,stop,"A50*,D56C",-0.824688829965118,-1.34212391115832
NHERF3_PDZ2 abundance,1,MNGGVQTWTQPRLCYLVKEGGSYGFSLKTVQGKKGVYMTDITPQGVAMR*GVLADFHLIEVNGENVEDASHEEVVEKVKKSGSRVMFLLVDKETDKRHVEQKIQFKRETAS*,2,,FALSE,TRUE,173.333333333333,198,141,181,21,12,21,-1.05585612966761,0.151312279974554,-1.05725312770758,0.14975956422121,-1.12849361618965,0.146457641813946,-1.08142374722961,0.0861031231224665,0.0546138189603257,0.0226380394705107,0.0262395008474543,0.0221015871203197,0.0385965264122071,0.0206664816268227,0.0395187179338896,0.0122586873671405,stop,"A50*,D56F",-1.08142374722961,-1.75632787666617
NHERF3_PDZ2 abundance,1,MNGGVQTWTQPRLCYLVKEGGSYGFSLKTVQGKKGVYMTDITPQGVAMR*GVLAADHLIEVNGENVEDASHEEVVEKVKKSGSRVMFLLVDKETDKRHVEQKIQFKRETAS*,2,,FALSE,TRUE,86,85,87,86,1,7,3,-1.55942579064013,0.594835986505791,-1.06390595858085,0.194314708728351,-1.44044579267253,0.371904605163764,-1.17673475142097,0.165429417447294,-0.0207259344500701,0.0889942345939325,0.0252576729294383,0.0286770563606578,-0.00542271248773948,0.0524790621667365,0.0259490846771695,0.0235525430004455,stop,"A50*,D55A",-1.17673475142097,-1.91009814022531
NHERF3_PDZ2 abundance,1,MNGGVQTWTQPRLCYLVKEGGSYGFSLKTVQGKKGVYMTDITPQGVAMR*GVLAGDHLIEVNGENVEDASHEEVVEKVKKSGSRVMFLLVDKETDKRHVEQKIQFKRETAS*,2,,FALSE,TRUE,310,364,298,268,122,19,46,-0.725626733418652,0.0843986783325734,-1.12604401819645,0.117139766831883,-0.992121976853107,0.102377516837044,-0.902536312333975,0.0569180408944641,0.104019895637407,0.0126270029879468,0.0160873087845934,0.0172875420368119,0.0578397829870233,0.014446382206538,0.0649873079079862,0.0081035442568435,stop,"A50*,D55G",-0.902536312333975,-1.46771935507203
NHERF3_PDZ2 abundance,1,MNGGVQTWTQPRLCYLVKEGGSYGFSLKTVQGKKGVYMTDITPQGVAMR*GVLAVDHLIEVNGENVEDASHEEVVEKVKKSGSRVMFLLVDKETDKRHVEQKIQFKRETAS*,2,,FALSE,TRUE,286,299,231,328,44,10,46,-0.95636608626886,0.111326472695702,-1.22315543321476,0.158270209493411,-1.07067955579256,0.100084298877522,-1.05645067431889,0.0673527359574486,0.0694986619470446,0.016655707543511,0.00175556035459315,0.0233575921635491,0.0467546068112224,0.0141227886661821,0.0430741881921961,0.00958915430105332,stop,"A50*,D55V",-1.05645067431889,-1.71603750268529
NHERF3_PDZ2 abundance,1,MNGGVQTWTQPRLCYLVKEGGSYGFSLKTVQGKKGVYMTDITPQGVAMR*GVLA*DHLIEVNGENVEDASHEEVVEKVKKSGSRVMFLLVDKETDKRHVEQKIQFKRETAS*,2,,FALSE,TRUE,132.333333333333,124,138,135,5,10,41,-1.33490193330734,0.277070675430666,-1.09676037415431,0.162346787213091,-0.854135008044445,0.112670941783399,-0.973358620979619,0.0877935229181692,0.0128653903599572,0.0414529269374255,0.0204090027836602,0.0239592154260953,0.0773109769807643,0.0158988764219042,0.0549041830592947,0.0124993532323208,stop,"A50*,D55*",-0.973358620979619,-1.58198071616778
NHERF3_PDZ2 abundance,1,MNGGVQTWTQPRLCYLVKEGGSYGFSLKTVQGKKGVYMTDITPQGVAMR*GVLAYDHLIEVNGENVEDASHEEVVEKVKKSGSRVMFLLVDKETDKRHVEQKIQFKRETAS*,2,,FALSE,TRUE,155.666666666667,199,153,115,28,14,17,-0.974302229904647,0.137522236520082,-1.03944888968368,0.139530672930678,-1.05942273519081,0.163976964319593,-1.02034536657046,0.0840869628809485,0.0668152106921697,0.0205748919977815,0.0288670586922063,0.0205920025193119,0.0483430447599781,0.0231386145397457,0.0482145787370655,0.0119716422846099,stop,"A50*,D55Y",-1.02034536657046,-1.65778690785142
NHERF3_PDZ2 abundance,1,MNGGVQTWTQPRLCYLVKEGGSYGFSLKTVQGKKGVYMTDITPQGVAMR*GVLAWDHLIEVNGENVEDASHEEVVEKVKKSGSRVMFLLVDKETDKRHVEQKIQFKRETAS*,2,,FALSE,TRUE,130.333333333333,193,99,99,13,6,13,-1.18685175403284,0.181033934230844,-1.14065929591047,0.206974010695928,-1.09319515071505,0.185920018779849,-1.14109800698362,0.109905880937998,0.0350153824332777,0.0270847372685738,0.0139303792064126,0.0305453221156619,0.0435774552265087,0.0262349755504968,0.0310227648527284,0.0156475373409253,stop,"A50*,D55W",-1.14109800698362,-1.85260350326273
NHERF3_PDZ2 abundance,1,MNGGVQTWTQPRLCYLVKEGGSYGFSLKTVQGKKGVYMTDITPQGVAMR*GVLACDHLIEVNGENVEDASHEEVVEKVKKSGSRVMFLLVDKETDKRHVEQKIQFKRETAS*,2,,FALSE,TRUE,99.3333333333333,148,71,79,63,5,15,-0.654882978633245,0.119080961727917,-1.10377994819323,0.227938215980296,-0.988052305563064,0.176677430375542,-0.813444616915967,0.0906087161783432,0.114603966628826,0.0178158673720091,0.0193730507362867,0.0336392294190801,0.0584140499621105,0.0249307637587724,0.0776714847593238,0.0129001583692665,stop,"A50*,D55C",-0.813444616915967,-1.32398302995837
NHERF3_PDZ2 abundance,1,MNGGVQTWTQPRLCYLVKEGGSYGFSLKTVQGKKGVYMTDITPQGVAMR*GVLAFDHLIEVNGENVEDASHEEVVEKVKKSGSRVMFLLVDKETDKRHVEQKIQFKRETAS*,2,,FALSE,TRUE,195.666666666667,202,164,221,39,8,22,-0.883010142985348,0.124438651600706,-1.19398518065585,0.178258162150717,-1.17215781280449,0.142420994667316,-1.04841567697335,0.0829455451884556,0.0804735460722984,0.0186174387635137,0.00606051998508605,0.026307423643826,0.032435118199469,0.0200968746533897,0.0442181480961207,0.0118091361856419,stop,"A50*,D55F",-1.04841567697335,-1.70307421822508
NHERF3_PDZ2 abundance,1,MNGGVQTWTQPRLCYLVKEGGSYGFSLKTVQGKKGVYMTDITPQGVAMR*GVLGDDHLIEVNGENVEDASHEEVVEKVKKSGSRVMFLLVDKETDKRHVEQKIQFKRETAS*,2,,FALSE,TRUE,285.333333333333,333,253,270,44,15,33,-0.977946202179744,0.110846635287111,-1.13378870784807,0.131702938323569,-1.11349349593813,0.116678635716915,-1.06708368843013,0.0686006288752541,0.0662700309605117,0.0165839184052009,0.014944343833104,0.0194367817541245,0.0407131773819933,0.0164643978383158,0.0415603430373035,0.00976681950752078,stop,"A50*,A54G",-1.06708368843013,-1.73319230444386
NHERF3_PDZ2 abundance,1,MNGGVQTWTQPRLCYLVKEGGSYGFSLKTVQGKKGVYMTDITPQGVAMR*GVLVDDHLIEVNGENVEDASHEEVVEKVKKSGSRVMFLLVDKETDKRHVEQKIQFKRETAS*,2,,FALSE,TRUE,175.333333333333,166,158,202,64,2,49,-0.670478400318641,0.128223554908738,-1.34881358626075,0.348341107314281,-0.888457073573002,0.10220259389779,-0.831029128843397,0.0778971399544084,0.112270714022146,0.0191837033819156,-0.0167891291373055,0.0514083449089312,0.0724678269214345,0.0144216990171501,0.0751679398656558,0.0110903838428402,stop,"A50*,A54V",-0.831029128843397,-1.35235304931323
NHERF3_PDZ2 abundance,1,MNGGVQTWTQPRLCYLVKEGGSYGFSLKTVQGKKGVYMTDITPQGVAMR*GVL*DDHLIEVNGENVEDASHEEVVEKVKKSGSRVMFLLVDKETDKRHVEQKIQFKRETAS*,2,,FALSE,TRUE,108.333333333333,124,116,85,17,5,13,-0.981794984034745,0.172792981786454,-1.22438108839102,0.223789795272411,-1.04972399466351,0.187248657224807,-1.06451184172126,0.11044453771039,0.0656942093843544,0.0258517969762058,0.00157467758561342,0.0330270035344506,0.0497116236912532,0.0264224583043589,0.0419265024008311,0.0157242270675168,stop,"A50*,A54*",-1.06451184172126,-1.72904300867669
NHERF3_PDZ2 abundance,1,MNGGVQTWTQPRLCYLVKEGGSYGFSLKTVQGKKGVYMTDITPQGVAMR*GVLWDDHLIEVNGENVEDASHEEVVEKVKKSGSRVMFLLVDKETDKRHVEQKIQFKRETAS*,2,,FALSE,TRUE,105,120,90,105,13,9,7,-1.04973846570092,0.190159118734467,-1.01763464359665,0.173970606799787,-1.28646914823123,0.24665300657703,-1.08643455285909,0.113862806477512,0.0555290911270555,0.0284499687422087,0.0320864154181946,0.0256746642029545,0.0163047675801733,0.0348049426816553,0.0388053187278941,0.016210893365247,stop,"A50*,A54W",-1.08643455285909,-1.76441207333187
NHERF3_PDZ2 abundance,1,MNGGVQTWTQPRLCYLVKEGGSYGFSLKTVQGKKGVYMTDITPQGVAMR*GVLCDDHLIEVNGENVEDASHEEVVEKVKKSGSRVMFLLVDKETDKRHVEQKIQFKRETAS*,2,,FALSE,TRUE,101,128,80,95,5,7,38,-1.34406267122997,0.276581518174315,-1.05043908412544,0.195254606681644,-0.775610789588741,0.119985333956432,-0.910212051959229,0.0958866117872005,0.0114948396901354,0.0413797434438029,0.02724512061308,0.0288157669438979,0.0883914456942849,0.016931002500019,0.0638944963006333,0.0136515837517507,stop,"A50*,A54C",-0.910212051959229,-1.48010303012824
NHERF3_PDZ2 abundance,1,MNGGVQTWTQPRLCYLVKEGGSYGFSLKTVQGKKGVYMTDITPQGVAMR*GVLFDDHLIEVNGENVEDASHEEVVEKVKKSGSRVMFLLVDKETDKRHVEQKIQFKRETAS*,2,,FALSE,TRUE,158.666666666667,178,189,109,16,13,17,-1.10359497640072,0.168671086666799,-1.10956683706368,0.142546545883959,-1.04414503720775,0.164411351796656,-1.08789412106211,0.0907750281309872,0.047471544078191,0.0252351145468104,0.0185190189474597,0.0210370864721625,0.050498864427403,0.0231999104933228,0.0385975168544769,0.0129238365607066,stop,"A50*,A54F",-1.08789412106211,-1.76676687159641
NHERF3_PDZ2 abundance,1,MNGGVQTWTQPRLCYLVKEGGSYGFSLKTVQGKKGVYMTDITPQGVAMR*GVEADDHLIEVNGENVEDASHEEVVEKVKKSGSRVMFLLVDKETDKRHVEQKIQFKRETAS*,2,,FALSE,TRUE,44.6666666666667,64,48,22,7,3,1,-1.04697730579592,0.256720015724672,-1.13309967246264,0.292020372287802,-1.39566616754132,0.644446017716725,-1.11008378557371,0.184717660159864,0.0559421920791026,0.0384082365940331,0.0150460320002617,0.0430965042706297,0.000896092653242891,0.0909370902034665,0.0354383264538854,0.0262986517210156,stop,"A50*,L53E",-1.11008378557371,-1.80256662619124
NHERF3_PDZ2 abundance,1,MNGGVQTWTQPRLCYLVKEGGSYGFSLKTVQGKKGVYMTDITPQGVAMR*GVDADDHLIEVNGENVEDASHEEVVEKVKKSGSRVMFLLVDKETDKRHVEQKIQFKRETAS*,2,,FALSE,TRUE,61.6666666666667,58,64,63,5,7,15,-1.11565887025548,0.294329494675872,-0.995619769995665,0.197980204070882,-0.923526930303859,0.179368250710354,-0.983069750808324,0.121144894731019,0.0456666482343236,0.0440350427534921,0.0353353808473158,0.0292180118921016,0.067519156843131,0.0253104625462287,0.0535215885582511,0.0172476599776809,stop,"A50*,L53D",-0.983069750808324,-1.59764819345318
NHERF3_PDZ2 abundance,1,MNGGVQTWTQPRLCYLVKEGGSYGFSLKTVQGKKGVYMTDITPQGVAMR*GVAADDHLIEVNGENVEDASHEEVVEKVKKSGSRVMFLLVDKETDKRHVEQKIQFKRETAS*,2,,FALSE,TRUE,41.3333333333333,48,39,37,0,2,6,,,-1.18169920179113,0.354515935850535,-1.0330323492964,0.274959917331814,-1.08887198550419,0.217270107191359,,,0.00787369054049625,0.0523196290166057,0.0520669639659454,0.0387993006665326,0.0384582961845629,0.0309332138219387,stop,"A50*,L53A",-1.08887198550419,-1.76834451180972
NHERF3_PDZ2 abundance,1,MNGGVQTWTQPRLCYLVKEGGSYGFSLKTVQGKKGVYMTDITPQGVAMR*GVGADDHLIEVNGENVEDASHEEVVEKVKKSGSRVMFLLVDKETDKRHVEQKIQFKRETAS*,2,,FALSE,TRUE,145,153,146,136,16,9,15,-1.04844793825742,0.171834797014436,-1.13089450391787,0.169169116324843,-1.12813565049873,0.171881534589164,-1.10278571192324,0.0986966518036956,0.0557221687226664,0.0257084416273033,0.015371471814144,0.0249660579740888,0.0386470385690518,0.0242540200195877,0.0364773689417672,0.0140516552102781,stop,"A50*,L53G",-1.10278571192324,-1.79079225954567
NHERF3_PDZ2 abundance,1,MNGGVQTWTQPRLCYLVKEGGSYGFSLKTVQGKKGVYMTDITPQGVAMR*GVVADDHLIEVNGENVEDASHEEVVEKVKKSGSRVMFLLVDKETDKRHVEQKIQFKRETAS*,2,,FALSE,TRUE,140.333333333333,199,114,108,18,69,15,-1.07207426647008,0.162219182937364,-0.546799186783843,0.0911001541992413,-1.07691561259095,0.172827954539851,-0.743226562554183,0.0721738582122426,0.0521874010837705,0.024269836306925,0.101572534199314,0.0134446037231719,0.0458746434876872,0.0243875683293918,0.0876685806222192,0.0102755478758395,stop,"A50*,L53V",-0.743226562554183,-1.2106965441278
NHERF3_PDZ2 abundance,1,MNGGVQTWTQPRLCYLVKEGGSYGFSLKTVQGKKGVYMTDITPQGVAMR*GV*ADDHLIEVNGENVEDASHEEVVEKVKKSGSRVMFLLVDKETDKRHVEQKIQFKRETAS*,2,,FALSE,TRUE,45,82,23,30,41,3,3,-0.608448290207438,0.151177459797571,-0.95235977805916,0.3050287902097,-1.17086476986889,0.379902010099338,-0.7320519417368,0.127586550466012,0.121551124582966,0.0226178688373772,0.0417197108604341,0.0450162927228296,0.0326175781089712,0.0536075674472821,0.0892595354921349,0.0181647723996046,stop,"A50*,L53*",-0.7320519417368,-1.19266793974113
NHERF3_PDZ2 abundance,1,MNGGVQTWTQPRLCYLVKEGGSYGFSLKTVQGKKGVYMTDITPQGVAMR*GVWADDHLIEVNGENVEDASHEEVVEKVKKSGSRVMFLLVDKETDKRHVEQKIQFKRETAS*,2,,FALSE,TRUE,57.3333333333333,82,39,51,5,2,9,-1.21557307215358,0.284968443886774,-1.18169920179113,0.354515935850535,-1.00892372913784,0.226077108793126,-1.10731256193164,0.15843874114634,0.0307183463079091,0.0426345229986863,0.00787369054049625,0.0523196290166057,0.0554689056426232,0.0319014996913152,0.0358328715414573,0.0225572653362847,stop,"A50*,L53W",-1.10731256193164,-1.79809566511557
NHERF3_PDZ2 abundance,1,MNGGVQTWTQPRLCYLVKEGGSYGFSLKTVQGKKGVYMTDITPQGVAMR*GVCADDHLIEVNGENVEDASHEEVVEKVKKSGSRVMFLLVDKETDKRHVEQKIQFKRETAS*,2,,FALSE,TRUE,47.6666666666667,56,66,21,8,5,2,-0.969919274618959,0.249740332411565,-1.0858399817807,0.22873956457124,-1.18477560087805,0.464140174355171,-1.05066999134638,0.158535057998658,0.0674709506940491,0.0373639965207201,0.0220206394406484,0.0337574928220795,0.0306546355823542,0.0654943249582493,0.0438971964961788,0.022570978174309,stop,"A50*,L53C",-1.05066999134638,-1.70671122234886
NHERF3_PDZ2 abundance,1,MNGGVQTWTQPRLCYLVKEGGSYGFSLKTVQGKKGVYMTDITPQGVAMR*GVFADDHLIEVNGENVEDASHEEVVEKVKKSGSRVMFLLVDKETDKRHVEQKIQFKRETAS*,2,,FALSE,TRUE,44.3333333333333,39,52,42,67,4,2,-0.252310895888333,0.184821285564372,-1.08208924667867,0.255632339142418,-1.38240259101813,0.456432368387613,-0.619326094456934,0.142309696161582,0.17483333268185,0.0276513681394556,0.0225741746960011,0.0377263411769936,0.0027677017896974,0.0644066846791985,0.105308557523942,0.0202609384107508,stop,"A50*,L53F",-0.619326094456934,-1.01080139250225
NHERF3_PDZ2 abundance,1,MNGGVQTWTQPRLCYLVKEGGSYGFSLKTVQGKKGVYMTDITPQGVAMR*GYLADDHLIEVNGENVEDASHEEVVEKVKKSGSRVMFLLVDKETDKRHVEQKIQFKRETAS*,2,,FALSE,TRUE,129,144,122,121,18,11,14,-1.00844829020744,0.166035718939678,-1.04307131416427,0.156743169700308,-1.1292801421467,0.178368474155288,-1.05648123084906,0.0960437170133643,0.0617065713865759,0.0248408335364661,0.0283324595788823,0.0231322309106705,0.0384855405733043,0.0251693851428902,0.0430698377930845,0.0136739511616825,stop,"A50*,V52Y",-1.05648123084906,-1.71608680114497
NHERF3_PDZ2 abundance,1,MNGGVQTWTQPRLCYLVKEGGSYGFSLKTVQGKKGVYMTDITPQGVAMR*GCLADDHLIEVNGENVEDASHEEVVEKVKKSGSRVMFLLVDKETDKRHVEQKIQFKRETAS*,2,,FALSE,TRUE,145,148,155,132,26,32,22,-0.91025101970501,0.147261977611801,-0.83955064940833,0.100482555909856,-1.02522047765703,0.145577968331167,-0.902049905849417,0.0721049967946889,0.0763980008323831,0.0220320681324876,0.0583681352719853,0.0148292629927375,0.0531692888409502,0.0205423518399145,0.0650565586483926,0.0102657439272853,stop,"A50*,V52C",-0.902049905849417,-1.46693460986908
NHERF3_PDZ2 abundance,1,MNGGVQTWTQPRLCYLVKEGGSYGFSLKTVQGKKGVYMTDITPQGVAMR*GFLADDHLIEVNGENVEDASHEEVVEKVKKSGSRVMFLLVDKETDKRHVEQKIQFKRETAS*,2,,FALSE,TRUE,167.333333333333,247,145,110,21,11,15,-1.11965825196862,0.147711593876953,-1.08550136232367,0.15531417957653,-1.08243479903891,0.173642736702388,-1.09765368718998,0.0911153459722158,0.0450682952051117,0.0220993358437322,0.0220706130598234,0.0229213398742348,0.0450958369746976,0.0245025413713129,0.0372080263730427,0.0129722883458427,stop,"A50*,V52F",-1.09765368718998,-1.78251249371463
NHERF3_PDZ2 abundance,1,MNGGVQTWTQPRLCYLVKEGGSYGFSLKTVQGKKGVYMTDITPQGVAMR*VVLADDHLIEVNGENVEDASHEEVVEKVKKSGSRVMFLLVDKETDKRHVEQKIQFKRETAS*,2,,FALSE,TRUE,294,345,238,299,24,16,34,-1.15517957155978,0.136087537739662,-1.10270768256561,0.128283093184453,-1.13094667692363,0.114763142157937,-1.12880975220863,0.0724164244560215,0.0397539014554135,0.0203602447290674,0.0195312962033345,0.0189320793955591,0.0382503776284327,0.0161941045852454,0.0327722701913448,0.0103100825551923,stop,"A50*,G51V",-1.12880975220863,-1.8327782145517
NHERF3_PDZ2 abundance,1,MNGGVQTWTQPRLCYLVKEGGSYGFSLKTVQGKKGVYMTDITPQGVAMR**VLADDHLIEVNGENVEDASHEEVVEKVKKSGSRVMFLLVDKETDKRHVEQKIQFKRETAS*,2,,FALSE,TRUE,97.3333333333333,160,51,81,7,31,7,-1.31136292477339,0.236284894397038,-0.574265459243451,0.121833616068725,-1.21247848952302,0.248351897528894,-0.806296188506325,0.0992611326516798,0.016387093980958,0.0353509098306174,0.0975190487555414,0.0179802625209906,0.0267455105131527,0.035044671371861,0.0786892219314765,0.0141320215662155,stop,"A50*,G51*",-0.806296188506325,-1.31245009386238
NHERF3_PDZ2 abundance,1,MNGGVQTWTQPRLCYLVKEGGSYGFSLKTVQGKKGVYMTDITPQGVAMR*YVLADDHLIEVNGENVEDASHEEVVEKVKKSGSRVMFLLVDKETDKRHVEQKIQFKRETAS*,2,,FALSE,TRUE,60.6666666666667,100,38,44,77,4,6,-0.483862220023403,0.129253912355867,-1.00503350320419,0.260341860262305,-1.08243479903891,0.272619817672546,-0.662628798313837,0.10656052805441,0.14019061884461,0.0193378565845556,0.0339460976605114,0.0384213745250635,0.0450958369746976,0.0384690916995289,0.0991434581700128,0.0151712522348167,stop,"A50*,G51Y",-0.662628798313837,-1.08066392560001
NHERF3_PDZ2 abundance,1,MNGGVQTWTQPRLCYLVKEGGSYGFSLKTVQGKKGVYMTDITPQGVAMR*WVLADDHLIEVNGENVEDASHEEVVEKVKKSGSRVMFLLVDKETDKRHVEQKIQFKRETAS*,2,,FALSE,TRUE,94.3333333333333,89,99,95,6,10,8,-1.18660247625649,0.262869018064274,-1.01516559389739,0.16533466006443,-1.21986193812366,0.232324547351391,-1.10532541847185,0.119881884264298,0.0350526772261462,0.0393281973380757,0.0324507989373123,0.0244001671106953,0.0257036399561919,0.0327830690828469,0.0361157854421834,0.0170678424531652,stop,"A50*,G51W",-1.10532541847185,-1.79488970189932
NHERF3_PDZ2 abundance,1,MNGGVQTWTQPRLCYLVKEGGSYGFSLKTVQGKKGVYMTDITPQGVAMR*CVLADDHLIEVNGENVEDASHEEVVEKVKKSGSRVMFLLVDKETDKRHVEQKIQFKRETAS*,2,,FALSE,TRUE,131.333333333333,171,86,137,16,8,23,-1.09201879318462,0.169402105190966,-1.03540154316357,0.183501356732522,-1.02314690140003,0.142541012503263,-1.04744233310355,0.0937565204730265,0.0492034728589086,0.0253444832392031,0.0294643680005329,0.0270812167731074,0.0534618889749305,0.0201138102422109,0.0443567251624101,0.0133483180566518,stop,"A50*,G51C",-1.04744233310355,-1.70150387128914
NHERF3_PDZ2 abundance,1,MNGGVQTWTQPRLCYLVKEGGSYGFSLKTVQGKKGVYMTDITPQGVAMR*FVLADDHLIEVNGENVEDASHEEVVEKVKKSGSRVMFLLVDKETDKRHVEQKIQFKRETAS*,2,,FALSE,TRUE,92.3333333333333,128,97,52,9,8,6,-1.17446328991898,0.21670473328756,-1.06497109365343,0.182264889780018,-1.13006450434323,0.270701966378222,-1.11447479232187,0.123994140688838,0.0368688376824864,0.0324214948478422,0.025100479793066,0.02689873839709,0.0383748600603412,0.0381984657489385,0.0348131693515575,0.0176533132706435,stop,"A50*,G51F",-1.11447479232187,-1.80965086867387
NHERF3_PDZ2 abundance,1,MNGGVQTWTQPRLCYLVKEGGSYGFSLKTVQGKKGVYMTDITPQGVAMRYKVLADDHLIEVNGENVEDASHEEVVEKVKKSGSRVMFLLVDKETDKRHVEQKIQFKRETAS*,2,,FALSE,FALSE,72.6666666666667,59,74,85,11,8,20,-0.893090576352347,0.223755682177611,-0.998481958221254,0.185255136429707,-0.926901117360103,0.155770057253484,-0.94251609731139,0.105219931266347,0.0789653984951133,0.0334763970626814,0.0349129777590619,0.0273400404079701,0.0670430289064822,0.0219805466370121,0.0592952996826102,0.0149803885783743,missense,"A50Y,G51K",-0.94251609731139,-1.5322208481071
NHERF3_PDZ2 abundance,1,MNGGVQTWTQPRLCYLVKEGGSYGFSLKTVQGKKGVYMTDITPQGVAMRYNVLADDHLIEVNGENVEDASHEEVVEKVKKSGSRVMFLLVDKETDKRHVEQKIQFKRETAS*,2,,FALSE,FALSE,27.3333333333333,28,21,33,0,1,9,,,-1.19990518704631,0.499489405175219,-0.884807808898837,0.233019709486603,-0.941127426962438,0.211170737373881,,,0.00518684264987149,0.0737148819947838,0.0729827707673544,0.0328811626702971,0.0594930076756132,0.0300648333844173,missense,"A50Y,G51N",-0.941127426962438,-1.52998043308507
NHERF3_PDZ2 abundance,1,MNGGVQTWTQPRLCYLVKEGGSYGFSLKTVQGKKGVYMTDITPQGVAMRYTVLADDHLIEVNGENVEDASHEEVVEKVKKSGSRVMFLLVDKETDKRHVEQKIQFKRETAS*,2,,FALSE,FALSE,73.6666666666667,105,79,37,26,5,2,-0.811209450112444,0.157033868434352,-1.13000946345097,0.22686262555728,-1.34626371779881,0.457481552675901,-0.946336073787733,0.124264136680692,0.0912157470327238,0.0234940542328862,0.0155020865036696,0.0334804932771603,0.0078672196444908,0.0645547339550744,0.0587514413918174,0.0176917531823969,missense,"A50Y,G51T",-0.946336073787733,-1.53838381737325
NHERF3_PDZ2 abundance,1,MNGGVQTWTQPRLCYLVKEGGSYGFSLKTVQGKKGVYMTDITPQGVAMRYRVLADDHLIEVNGENVEDASHEEVVEKVKKSGSRVMFLLVDKETDKRHVEQKIQFKRETAS*,2,,FALSE,FALSE,228.333333333333,247,248,190,76,13,24,-0.729907923976222,0.10760827143047,-1.17627211831831,0.139568162744913,-1.09138265141869,0.136774285966346,-0.950872212153126,0.072328842271398,0.103379380797241,0.0160994223099809,0.00867462207904304,0.0205975352837783,0.0438332150690341,0.0193000736112913,0.0581056215880878,0.0102976132906488,missense,"A50Y,G51R",-0.950872212153126,-1.54570220833876
NHERF3_PDZ2 abundance,1,MNGGVQTWTQPRLCYLVKEGGSYGFSLKTVQGKKGVYMTDITPQGVAMRYSVLADDHLIEVNGENVEDASHEEVVEKVKKSGSRVMFLLVDKETDKRHVEQKIQFKRETAS*,2,,FALSE,FALSE,172.333333333333,180,189,148,33,22,8,-0.897079162786868,0.129496676411518,-0.978944219289858,0.112378468648158,-1.29196161241669,0.230593910377793,-0.985319574516907,0.0796510289977144,0.0783686605624656,0.019374176850662,0.0377963664853302,0.0165848674052406,0.0155297318171432,0.0325388607453742,0.0532012763038922,0.0113400888091509,missense,"A50Y,G51S",-0.985319574516907,-1.60127795255147
NHERF3_PDZ2 abundance,1,MNGGVQTWTQPRLCYLVKEGGSYGFSLKTVQGKKGVYMTDITPQGVAMRYMVLADDHLIEVNGENVEDASHEEVVEKVKKSGSRVMFLLVDKETDKRHVEQKIQFKRETAS*,2,,FALSE,FALSE,90.3333333333333,72,116,83,16,5,5,-0.842433290495901,0.193230610143393,-1.22438108839102,0.223789795272411,-1.31536631314167,0.290702048115258,-1.0681443352487,0.130651588362306,0.0865443050906653,0.028909498819743,0.00157467758561342,0.0330270035344506,0.0122271194609471,0.0410206559510618,0.0414093364618831,0.0186011484563204,missense,"A50Y,G51M",-1.0681443352487,-1.73490350182572
NHERF3_PDZ2 abundance,1,MNGGVQTWTQPRLCYLVKEGGSYGFSLKTVQGKKGVYMTDITPQGVAMRYIVLADDHLIEVNGENVEDASHEEVVEKVKKSGSRVMFLLVDKETDKRHVEQKIQFKRETAS*,2,,FALSE,FALSE,33.3333333333333,20,57,23,0,1,5,,,-1.44521214430818,0.489054803056406,-0.949464392387979,0.306389150590053,-1.08919755848686,0.259643169221738,,,-0.031015673799331,0.0721749384927169,0.0638591492329522,0.0432342462496499,0.0384119436567441,0.0369659580637481,missense,"A50Y,G51I",-1.08919755848686,-1.76886977585219
NHERF3_PDZ2 abundance,1,MNGGVQTWTQPRLCYLVKEGGSYGFSLKTVQGKKGVYMTDITPQGVAMRYQVLADDHLIEVNGENVEDASHEEVVEKVKKSGSRVMFLLVDKETDKRHVEQKIQFKRETAS*,2,,FALSE,FALSE,114.666666666667,111,79,154,11,8,38,-1.07544513975,0.203798733234952,-1.01454443458498,0.184461711959929,-0.913343152087346,0.114867936434808,-0.966549187547036,0.0879584626012737,0.0516830800704749,0.0304906103310899,0.0325424699216024,0.0272229464505098,0.0689561789253967,0.0162088919938827,0.0558736567853368,0.0125228360507865,missense,"A50Y,G51Q",-0.966549187547036,-1.5709946985248
NHERF3_PDZ2 abundance,1,MNGGVQTWTQPRLCYLVKEGGSYGFSLKTVQGKKGVYMTDITPQGVAMRYPVLADDHLIEVNGENVEDASHEEVVEKVKKSGSRVMFLLVDKETDKRHVEQKIQFKRETAS*,2,,FALSE,FALSE,101.333333333333,139,100,65,27,14,20,-0.880491503352967,0.145203908694323,-0.934974055259446,0.142647609315598,-0.850028425586695,0.15823481946,-0.89119264137666,0.0855883760006765,0.0808503632309548,0.0217241575954529,0.0442855040310128,0.0210520014610692,0.0778904524513577,0.0223283466030948,0.0666023308109725,0.0121854017090792,missense,"A50Y,G51P",-0.89119264137666,-1.44941801318991
NHERF3_PDZ2 abundance,1,MNGGVQTWTQPRLCYLVKEGGSYGFSLKTVQGKKGVYMTDITPQGVAMRYLVLADDHLIEVNGENVEDASHEEVVEKVKKSGSRVMFLLVDKETDKRHVEQKIQFKRETAS*,2,,FALSE,FALSE,258.333333333333,270,302,203,39,19,38,-0.963026549735623,0.115287787119902,-1.11823690966967,0.117323782019371,-0.979507731781076,0.111512095490037,-1.01822134948797,0.066182430435822,0.0685021807964213,0.0172483652729777,0.0172394855431166,0.0173146990849702,0.0596197656549714,0.0157353528574561,0.0485169796306977,0.00942253537953924,missense,"A50Y,G51L",-1.01822134948797,-1.65436011920986
NHERF3_PDZ2 abundance,1,MNGGVQTWTQPRLCYLVKEGGSYGFSLKTVQGKKGVYMTDITPQGVAMRYEVLADDHLIEVNGENVEDASHEEVVEKVKKSGSRVMFLLVDKETDKRHVEQKIQFKRETAS*,2,,FALSE,FALSE,57.6666666666667,73,29,71,3,7,3,-1.32942070183921,0.356549175530753,-0.801151814062285,0.213691175433376,-1.41648676386245,0.372275568465016,-1.03358106030805,0.164441585484282,0.0136854449803978,0.0533438152554479,0.0640350535027692,0.031536644455696,-0.00204187948669265,0.0525314084025123,0.0463301844696754,0.0234119032330749,missense,"A50Y,G51E",-1.03358106030805,-1.67914074974706
NHERF3_PDZ2 abundance,1,MNGGVQTWTQPRLCYLVKEGGSYGFSLKTVQGKKGVYMTDITPQGVAMRYDVLADDHLIEVNGENVEDASHEEVVEKVKKSGSRVMFLLVDKETDKRHVEQKIQFKRETAS*,2,,FALSE,FALSE,53.3333333333333,91,32,37,13,4,7,-0.969919274618959,0.197520504443155,-0.962815329466876,0.263572000858874,-0.989081604437713,0.257009584458303,-0.973324351130035,0.134637676451843,0.0674709506940491,0.0295513158388155,0.0401766756524305,0.0388980801977677,0.0582688066957436,0.0362663483403097,0.0549090621317016,0.0191686564157938,missense,"A50Y,G51D",-0.973324351130035,-1.58192542681429
NHERF3_PDZ2 abundance,1,MNGGVQTWTQPRLCYLVKEGGSYGFSLKTVQGKKGVYMTDITPQGVAMRYAVLADDHLIEVNGENVEDASHEEVVEKVKKSGSRVMFLLVDKETDKRHVEQKIQFKRETAS*,2,,FALSE,FALSE,170.333333333333,175,162,174,40,18,31,-0.833268329719922,0.124141430670567,-0.985884590532166,0.124382905881896,-1.00425248287775,0.122931665698081,-0.941491512022965,0.0714839093441953,0.0879154875474176,0.0185729711291018,0.036772103224036,0.0183564879139646,0.056128060220104,0.0173467562295694,0.0594411721001986,0.0101773183672458,missense,"A50Y,G51A",-0.941491512022965,-1.53056783069137
NHERF3_PDZ2 abundance,1,MNGGVQTWTQPRLCYLVKEGGSYGFSLKTVQGKKGVYMTDITPQGVAMRYGNLADDHLIEVNGENVEDASHEEVVEKVKKSGSRVMFLLVDKETDKRHVEQKIQFKRETAS*,2,,FALSE,FALSE,99.3333333333333,131,73,94,52,13,11,-0.67504494688671,0.127429469627249,-0.875865562548426,0.152325738709381,-1.12604872699059,0.200837231080457,-0.828252548167754,0.0878842706690273,0.111587506674605,0.0190648991847392,0.0530087632632159,0.0224803043615937,0.0389415221194028,0.0283399274677587,0.0755632476456528,0.0125122731853573,missense,"A50Y,V52N",-0.828252548167754,-1.34787344545312
NHERF3_PDZ2 abundance,1,MNGGVQTWTQPRLCYLVKEGGSYGFSLKTVQGKKGVYMTDITPQGVAMRYGTLADDHLIEVNGENVEDASHEEVVEKVKKSGSRVMFLLVDKETDKRHVEQKIQFKRETAS*,2,,FALSE,FALSE,92,95,87,94,15,5,15,-0.941041292751924,0.187374171142978,-1.15370670050772,0.225981051148595,-1.03761875616061,0.1749655538434,-1.03170333993134,0.111296394867033,0.0717914254991645,0.0280333088814887,0.0120048370822773,0.033350390110141,0.0514197809851293,0.0246892026871839,0.0465975195700326,0.0158455078084012,missense,"A50Y,V52T",-1.03170333993134,-1.67611132455459
NHERF3_PDZ2 abundance,1,MNGGVQTWTQPRLCYLVKEGGSYGFSLKTVQGKKGVYMTDITPQGVAMRYGSLADDHLIEVNGENVEDASHEEVVEKVKKSGSRVMFLLVDKETDKRHVEQKIQFKRETAS*,2,,FALSE,FALSE,278.333333333333,257,247,331,73,121,73,-0.770715374965456,0.099882805515457,-0.609123290137724,0.0643735040559431,-0.940130229371658,0.0825790249340445,-0.741728365368696,0.045258910849202,0.0972741216184051,0.0149436046701861,0.0923747136318282,0.00950027208967516,0.0651762830205058,0.0116526381308829,0.0878818821871937,0.00644360876304712,missense,"A50Y,V52S",-0.741728365368696,-1.20827942369108
NHERF3_PDZ2 abundance,1,MNGGVQTWTQPRLCYLVKEGGSYGFSLKTVQGKKGVYMTDITPQGVAMRYGILADDHLIEVNGENVEDASHEEVVEKVKKSGSRVMFLLVDKETDKRHVEQKIQFKRETAS*,2,,FALSE,FALSE,116.333333333333,145,102,102,15,13,89,-1.06305198908872,0.176659114017743,-0.9580449198264,0.147876094720039,-0.553233749371385,0.090184749655735,-0.72684514938946,0.07058296777649,0.0535372364805243,0.0264302143661549,0.0408806949570864,0.0218236238030178,0.119770832655311,0.0127258738342077,0.090000837749904,0.0100490493728813,missense,"A50Y,V52I",-0.72684514938946,-1.18426754737992
NHERF3_PDZ2 abundance,1,MNGGVQTWTQPRLCYLVKEGGSYGFSLKTVQGKKGVYMTDITPQGVAMRYGHLADDHLIEVNGENVEDASHEEVVEKVKKSGSRVMFLLVDKETDKRHVEQKIQFKRETAS*,2,,FALSE,FALSE,108.666666666667,127,82,117,16,8,26,-1.00618522756187,0.175710932898368,-1.02370083766009,0.184030674086301,-0.943197865879291,0.136666682444189,-0.981456041605065,0.0930661783579512,0.0620451513187743,0.0262883556775593,0.0311911636372548,0.0271593336778252,0.0647434121048091,0.0192848897930481,0.0537513358183603,0.0132500325606305,missense,"A50Y,V52H",-0.981456041605065,-1.5950447113936
NHERF3_PDZ2 abundance,1,MNGGVQTWTQPRLCYLVKEGGSYGFSLKTVQGKKGVYMTDITPQGVAMRYGPLADDHLIEVNGENVEDASHEEVVEKVKKSGSRVMFLLVDKETDKRHVEQKIQFKRETAS*,2,,FALSE,FALSE,81.3333333333333,71,72,101,4,11,28,-1.23839771410837,0.315993065881748,-0.913516885364901,0.162851766039684,-0.880141330285553,0.13408757493119,-0.927038455943315,0.0983705941003541,0.0273035200587788,0.0472761596021266,0.0474521632841025,0.024033740439492,0.0736412525872783,0.0189209546827265,0.0614988848701311,0.0140052336717327,missense,"A50Y,V52P",-0.927038455943315,-1.50724995400484
NHERF3_PDZ2 abundance,1,MNGGVQTWTQPRLCYLVKEGGSYGFSLKTVQGKKGVYMTDITPQGVAMRYGRLADDHLIEVNGENVEDASHEEVVEKVKKSGSRVMFLLVDKETDKRHVEQKIQFKRETAS*,2,,FALSE,FALSE,189,196,183,188,36,6,57,-0.897405258742017,0.12789778131327,-1.29158966849117,0.203096093491463,-0.854616278199888,0.0965743399555814,-0.923203242495174,0.0720569353852982,0.0783198728956279,0.0191349639437556,-0.00834399636379946,0.0299730172656473,0.0772430654624454,0.013627502106377,0.0620449124814657,0.0102589013207598,missense,"A50Y,V52R",-0.923203242495174,-1.50106240212949
NHERF3_PDZ2 abundance,1,MNGGVQTWTQPRLCYLVKEGGSYGFSLKTVQGKKGVYMTDITPQGVAMRYGLLADDHLIEVNGENVEDASHEEVVEKVKKSGSRVMFLLVDKETDKRHVEQKIQFKRETAS*,2,,FALSE,FALSE,146,150,155,133,15,37,18,-1.07283390918491,0.175958524073018,-0.803884020653953,0.0954711073969916,-1.0845866241859,0.15883032845992,-0.912959592130734,0.0741961607578651,0.0520737498866262,0.026325398135615,0.0636318331653539,0.0140896710576109,0.0447921952233116,0.0224123782429125,0.0635033230798521,0.0105634674514546,missense,"A50Y,V52L",-0.912959592130734,-1.48453578141332
NHERF3_PDZ2 abundance,1,MNGGVQTWTQPRLCYLVKEGGSYGFSLKTVQGKKGVYMTDITPQGVAMRYGDLADDHLIEVNGENVEDASHEEVVEKVKKSGSRVMFLLVDKETDKRHVEQKIQFKRETAS*,2,,FALSE,FALSE,141.666666666667,186,149,90,24,20,16,-0.999287552284814,0.145834417979334,-0.945316982849356,0.120606715854202,-1.00681954631341,0.17053671237872,-0.976301768310721,0.0816083623283701,0.0630771220563976,0.0218184889615722,0.0427590898991587,0.0177991960086765,0.0557658246366891,0.0240642535918394,0.0544851608252684,0.0116187585774897,missense,"A50Y,V52D",-0.976301768310721,-1.58672905078703
NHERF3_PDZ2 abundance,1,MNGGVQTWTQPRLCYLVKEGGSYGFSLKTVQGKKGVYMTDITPQGVAMRYGALADDHLIEVNGENVEDASHEEVVEKVKKSGSRVMFLLVDKETDKRHVEQKIQFKRETAS*,2,,FALSE,FALSE,132,118,161,117,8,29,53,-1.18497690007981,0.228664573628023,-0.873064562584681,0.103759473158929,-0.740139940513282,0.104017220138374,-0.842148959275917,0.0699395084789932,0.0352958819260966,0.0342108231015302,0.053422136158928,0.0153128719858799,0.0933966993746427,0.0146777589905056,0.0735847856210183,0.00995743868472686,missense,"A50Y,V52A",-0.842148959275917,-1.37029325748593
NHERF3_PDZ2 abundance,1,MNGGVQTWTQPRLCYLVKEGGSYGFSLKTVQGKKGVYMTDITPQGVAMRYGGLADDHLIEVNGENVEDASHEEVVEKVKKSGSRVMFLLVDKETDKRHVEQKIQFKRETAS*,2,,FALSE,FALSE,161,226,135,122,20,30,25,-1.108098463713,0.151704113335365,-0.821466553700269,0.104446242878505,-0.966311557060003,0.138529439011025,-0.928300795403008,0.0730826625339809,0.0467977711131176,0.0226966622015236,0.0610369946457582,0.0154142257850027,0.0614818637950182,0.0195477413854058,0.0613191628783333,0.010404936307456,missense,"A50Y,V52G",-0.928300795403008,-1.50928655274876
NHERF3_PDZ2 abundance,1,MNGGVQTWTQPRLCYLVKEGGSYGFSLKTVQGKKGVYMTDITPQGVAMRYGVKADDHLIEVNGENVEDASHEEVVEKVKKSGSRVMFLLVDKETDKRHVEQKIQFKRETAS*,2,,FALSE,FALSE,40.3333333333333,67,24,30,276,6,75,3.87630566410197e-05,0.137433812367591,-0.79253098647111,0.231655998071266,-0.253113448440354,0.126438044013133,-0.228129491777175,0.0863448781674183,0.212587714153908,0.0205616627380375,0.0653073193045992,0.0341879014535191,0.162120488215839,0.0178415375337554,0.161004061675607,0.0122931065543664,missense,"A50Y,L53K",-0.228129491777175,-0.379663307158673
NHERF3_PDZ2 abundance,1,MNGGVQTWTQPRLCYLVKEGGSYGFSLKTVQGKKGVYMTDITPQGVAMRYGVTADDHLIEVNGENVEDASHEEVVEKVKKSGSRVMFLLVDKETDKRHVEQKIQFKRETAS*,2,,FALSE,FALSE,47,31,43,67,3,4,14,-1.08229505214058,0.383499358774952,-1.03540154316357,0.258318381580882,-0.960748974004719,0.183848751878014,-0.998614562045139,0.13952144137552,0.0506582552043529,0.0573758694424728,0.0294643680005329,0.0381227485869063,0.062266793956981,0.0259427012871614,0.0513084402516293,0.0198639685624718,missense,"A50Y,L53T",-0.998614562045139,-1.62272745624285
NHERF3_PDZ2 abundance,1,MNGGVQTWTQPRLCYLVKEGGSYGFSLKTVQGKKGVYMTDITPQGVAMRYGVRADDHLIEVNGENVEDASHEEVVEKVKKSGSRVMFLLVDKETDKRHVEQKIQFKRETAS*,2,,FALSE,FALSE,135,145,149,111,141,210,289,-0.428389277971714,0.104101871947589,-0.374197287560667,0.0616386247035917,-0.239147655431763,0.068902776465096,-0.332782635233542,0.0420289466267291,0.148490002423542,0.0155748250340282,0.127045203892576,0.00909665730497751,0.164091186371574,0.0097227972963128,0.146104367900326,0.00598375178951982,missense,"A50Y,L53R",-0.332782635233542,-0.548505736090267
NHERF3_PDZ2 abundance,1,MNGGVQTWTQPRLCYLVKEGGSYGFSLKTVQGKKGVYMTDITPQGVAMRYGVSADDHLIEVNGENVEDASHEEVVEKVKKSGSRVMFLLVDKETDKRHVEQKIQFKRETAS*,2,,FALSE,FALSE,83.3333333333333,89,84,77,19,5,51,-0.801917579781737,0.188387273501938,-1.10902897511487,0.22885303733712,-0.595125200184677,0.11590369356001,-0.723619127299874,0.090643345262253,0.0926059166034737,0.028184880526524,0.0185983968675412,0.0337742391863863,0.113859574711846,0.0163550465770968,0.0904601334734688,0.0129050885866392,missense,"A50Y,L53S",-0.723619127299874,-1.17906283601242
NHERF3_PDZ2 abundance,1,MNGGVQTWTQPRLCYLVKEGGSYGFSLKTVQGKKGVYMTDITPQGVAMRYGVMADDHLIEVNGENVEDASHEEVVEKVKKSGSRVMFLLVDKETDKRHVEQKIQFKRETAS*,2,,FALSE,FALSE,47,54,44,43,23,25,99,-0.65471339942873,0.189717050721772,-0.590842026546932,0.133092568529243,-0.276598694797981,0.108106309796434,-0.442942209976791,0.0767410749850597,0.11462933760814,0.0283838303354533,0.0950726711347267,0.0196418640352826,0.158806510151328,0.0152547660707921,0.130420711625118,0.0109257923794714,missense,"A50Y,L53M",-0.442942209976791,-0.726231980667683
NHERF3_PDZ2 abundance,1,MNGGVQTWTQPRLCYLVKEGGSYGFSLKTVQGKKGVYMTDITPQGVAMRYGVIADDHLIEVNGENVEDASHEEVVEKVKKSGSRVMFLLVDKETDKRHVEQKIQFKRETAS*,2,,FALSE,FALSE,47,46,49,46,2,5,9,-1.31316068141884,0.43720542351056,-1.01267147727529,0.232647140886772,-0.979504306237505,0.227477503594553,-1.03430761486725,0.152440888020524,0.0161181291229509,0.0654109080625698,0.0328188818447268,0.0343341747776938,0.0596202490297711,0.0320991079081043,0.0462267433298726,0.0217033380491314,missense,"A50Y,L53I",-1.03430761486725,-1.68031293848861
NHERF3_PDZ2 abundance,1,MNGGVQTWTQPRLCYLVKEGGSYGFSLKTVQGKKGVYMTDITPQGVAMRYGVHADDHLIEVNGENVEDASHEEVVEKVKKSGSRVMFLLVDKETDKRHVEQKIQFKRETAS*,2,,FALSE,FALSE,49.3333333333333,77,38,33,5,38,14,-1.19741997936895,0.286457676461438,-0.451962300479579,0.125547900373805,-0.75883445226241,0.195916144348563,-0.619931624405247,0.0991693514216002,0.033434255624982,0.042857329143777,0.115568606608937,0.0185284183505381,0.0907587367610115,0.0276455181677792,0.105222346919046,0.0141189544745129,missense,"A50Y,L53H",-0.619931624405247,-1.01177832586409
NHERF3_PDZ2 abundance,1,MNGGVQTWTQPRLCYLVKEGGSYGFSLKTVQGKKGVYMTDITPQGVAMRYGVPADDHLIEVNGENVEDASHEEVVEKVKKSGSRVMFLLVDKETDKRHVEQKIQFKRETAS*,2,,FALSE,FALSE,35,42,27,36,4,2,26,-1.08691177476319,0.332118005870007,-1.0913608518085,0.359986258558184,-0.607145082468429,0.156233284602126,-0.747160361925521,0.131588753202198,0.0499675409478988,0.0496886341744165,0.0212058668380846,0.0531269418218218,0.112163461943014,0.0220459121541076,0.0871085171203448,0.0187345746360813,missense,"A50Y,L53P",-0.747160361925521,-1.21704314986606
NHERF3_PDZ2 abundance,1,MNGGVQTWTQPRLCYLVKEGGSYGFSLKTVQGKKGVYMTDITPQGVAMRYGVLKDDHLIEVNGENVEDASHEEVVEKVKKSGSRVMFLLVDKETDKRHVEQKIQFKRETAS*,2,,FALSE,FALSE,92.6666666666667,114,88,76,26,14,22,-0.834938349412168,0.154439783249711,-0.903569438331033,0.145343006992034,-0.867817179582996,0.15118368068504,-0.870177626005697,0.0867060279739908,0.0876656335916385,0.0231059495608157,0.0489202122089716,0.0214497895214142,0.0753803003481602,0.0213333679312001,0.069594283879642,0.0123445242313441,missense,"A50Y,A54K",-0.870177626005697,-1.41551338192818
NHERF3_PDZ2 abundance,1,MNGGVQTWTQPRLCYLVKEGGSYGFSLKTVQGKKGVYMTDITPQGVAMRYGVLNDDHLIEVNGENVEDASHEEVVEKVKKSGSRVMFLLVDKETDKRHVEQKIQFKRETAS*,2,,FALSE,FALSE,82,97,56,93,26,70,59,-0.788342915016645,0.159698843945392,-0.397142986349806,0.100317919599003,-0.644107352987966,0.10347640499426,-0.562697615304684,0.0656573495010675,0.0946368409726179,0.02389276490473,0.123658866843173,0.0148049658883327,0.10694775537341,0.014601445142345,0.11337087625095,0.00934777847423575,missense,"A50Y,A54N",-0.562697615304684,-0.919439684186683
NHERF3_PDZ2 abundance,1,MNGGVQTWTQPRLCYLVKEGGSYGFSLKTVQGKKGVYMTDITPQGVAMRYGVLTDDHLIEVNGENVEDASHEEVVEKVKKSGSRVMFLLVDKETDKRHVEQKIQFKRETAS*,2,,FALSE,FALSE,157.666666666667,199,139,135,101,72,38,-0.610647925675818,0.106222254959381,-0.582603936659142,0.0842084751693915,-0.875024740297605,0.114587788786322,-0.66355648374543,0.0571840017952185,0.121222034078466,0.015892058468893,0.0962884523257768,0.0124275264815574,0.0743632491431987,0.0161693606580062,0.0990113815940589,0.00814140968397316,missense,"A50Y,A54T",-0.66355648374543,-1.08216060937253
NHERF3_PDZ2 abundance,1,MNGGVQTWTQPRLCYLVKEGGSYGFSLKTVQGKKGVYMTDITPQGVAMRYGVLRDDHLIEVNGENVEDASHEEVVEKVKKSGSRVMFLLVDKETDKRHVEQKIQFKRETAS*,2,,FALSE,FALSE,252.333333333333,284,233,240,153,12,55,-0.584957989216602,0.0870863679124306,-1.13044826073474,0.147764633294705,-0.902172738702631,0.0960484813279157,-0.792501395795492,0.0591257952673506,0.125065541001079,0.0130291119430396,0.0154373285935768,0.0218071742732974,0.070532424043917,0.0135532987563001,0.0806532163256879,0.00841786700913389,missense,"A50Y,A54R",-0.792501395795492,-1.29019422814272
NHERF3_PDZ2 abundance,1,MNGGVQTWTQPRLCYLVKEGGSYGFSLKTVQGKKGVYMTDITPQGVAMRYGVLSDDHLIEVNGENVEDASHEEVVEKVKKSGSRVMFLLVDKETDKRHVEQKIQFKRETAS*,2,,FALSE,FALSE,285.333333333333,298,281,277,41,104,69,-0.980317197175559,0.111104600159848,-0.676377328257322,0.0649088964241101,-0.895936482899079,0.0853459422788887,-0.796568382282137,0.0468473094651423,0.0659153031201231,0.0166225128865742,0.0824493309664648,0.00957928554788153,0.0714124154488585,0.0120430748862609,0.0800741906869169,0.00666975250024367,missense,"A50Y,A54S",-0.796568382282137,-1.29675571166971
NHERF3_PDZ2 abundance,1,MNGGVQTWTQPRLCYLVKEGGSYGFSLKTVQGKKGVYMTDITPQGVAMRYGVLMDDHLIEVNGENVEDASHEEVVEKVKKSGSRVMFLLVDKETDKRHVEQKIQFKRETAS*,2,,FALSE,FALSE,86.3333333333333,117,57,85,9,9,16,-1.14853623383566,0.218518335910947,-0.905423548091729,0.180200027543577,-0.990522797794221,0.171106841755349,-0.998538170918135,0.107899371390373,0.0407478203999964,0.0326928304445233,0.0486465818160163,0.0265940050543651,0.0580654414383621,0.024144703940084,0.05131931622116,0.0153618662485012,missense,"A50Y,A54M",-0.998538170918135,-1.62260421041376
NHERF3_PDZ2 abundance,1,MNGGVQTWTQPRLCYLVKEGGSYGFSLKTVQGKKGVYMTDITPQGVAMRYGVLIDDHLIEVNGENVEDASHEEVVEKVKKSGSRVMFLLVDKETDKRHVEQKIQFKRETAS*,2,,FALSE,FALSE,92,91,99,86,2,11,14,-1.51000721824718,0.42378795241441,-0.991750896696035,0.158812929138605,-1.03192938668833,0.181156477353247,-1.0460523080496,0.114943990388906,-0.0133323534889205,0.0634035016556335,0.0359063509935894,0.023437686984755,0.0522226018431667,0.0255627973005115,0.0445546260276853,0.016364823850873,missense,"A50Y,A54I",-1.0460523080496,-1.69926127065018
NHERF3_PDZ2 abundance,1,MNGGVQTWTQPRLCYLVKEGGSYGFSLKTVQGKKGVYMTDITPQGVAMRYGVLQDDHLIEVNGENVEDASHEEVVEKVKKSGSRVMFLLVDKETDKRHVEQKIQFKRETAS*,2,,FALSE,FALSE,88,106,85,73,76,112,75,-0.504446878431361,0.127102622141573,-0.384195264601232,0.0820266651281464,-0.506655826150179,0.100673449715978,-0.447348295660053,0.0568704427340394,0.137110919631799,0.01901599908038,0.125569697725486,0.0121055339266422,0.126343393721735,0.0142059231126171,0.129793407702273,0.00809676760407252,missense,"A50Y,A54Q",-0.447348295660053,-0.733340550790595
NHERF3_PDZ2 abundance,1,MNGGVQTWTQPRLCYLVKEGGSYGFSLKTVQGKKGVYMTDITPQGVAMRYGVLHDDHLIEVNGENVEDASHEEVVEKVKKSGSRVMFLLVDKETDKRHVEQKIQFKRETAS*,2,,FALSE,FALSE,61.3333333333333,61,72,51,4,6,4,-1.19459575772002,0.319895074996332,-1.06242528457934,0.210089010527011,-1.24013248586251,0.326823395727887,-1.13314175177961,0.154689323837984,0.0338567913317516,0.047859944582203,0.0254761914969256,0.0310050352598907,0.0228432845850275,0.0461177007861876,0.032155514068113,0.0220234527064374,missense,"A50Y,A54H",-1.13314175177961,-1.83976725764719
NHERF3_PDZ2 abundance,1,MNGGVQTWTQPRLCYLVKEGGSYGFSLKTVQGKKGVYMTDITPQGVAMRYGVLPDDHLIEVNGENVEDASHEEVVEKVKKSGSRVMFLLVDKETDKRHVEQKIQFKRETAS*,2,,FALSE,FALSE,97.3333333333333,88,83,121,99,277,99,-0.376325334017007,0.128477232399939,-0.156045802558525,0.0727788036040465,-0.550772851065222,0.0898912217883213,-0.322728497809895,0.0517687952363507,0.15627936108257,0.0192216564222078,0.159240102938089,0.0107407301612571,0.120118087390536,0.0126844544299094,0.147535797132543,0.00737043504535024,missense,"A50Y,A54P",-0.322728497809895,-0.532284866584055
NHERF3_PDZ2 abundance,1,MNGGVQTWTQPRLCYLVKEGGSYGFSLKTVQGKKGVYMTDITPQGVAMRYGVLLDDHLIEVNGENVEDASHEEVVEKVKKSGSRVMFLLVDKETDKRHVEQKIQFKRETAS*,2,,FALSE,FALSE,331,405,241,347,71,27,56,-0.893997650214812,0.0923566065671897,-0.969582135426181,0.102545194409806,-1.03073370491017,0.0912971577439817,-0.96499387618997,0.054856695858459,0.0788296899200749,0.0138175996368706,0.039178027237462,0.0151336681553822,0.0523913232235863,0.0128828445530623,0.0560950898181166,0.00781006611765622,missense,"A50Y,A54L",-0.96499387618997,-1.56848543278658
NHERF3_PDZ2 abundance,1,MNGGVQTWTQPRLCYLVKEGGSYGFSLKTVQGKKGVYMTDITPQGVAMRYGVLEDDHLIEVNGENVEDASHEEVVEKVKKSGSRVMFLLVDKETDKRHVEQKIQFKRETAS*,2,,FALSE,FALSE,134,158,128,116,532,293,262,-0.0581479527426209,0.0952415776287867,-0.248513914484598,0.0639551573690716,-0.282063053203552,0.0693191537325205,-0.223632048856676,0.0421511408392579,0.203882319131478,0.0142492241472851,0.145593615368408,0.00943853228831776,0.158035440364922,0.00978155184841728,0.161644372325379,0.00600114884313581,missense,"A50Y,A54E",-0.223632048856676,-0.372407345592694
NHERF3_PDZ2 abundance,1,MNGGVQTWTQPRLCYLVKEGGSYGFSLKTVQGKKGVYMTDITPQGVAMRYGVLDDDHLIEVNGENVEDASHEEVVEKVKKSGSRVMFLLVDKETDKRHVEQKIQFKRETAS*,2,,FALSE,FALSE,63.6666666666667,64,59,68,54,64,67,-0.457470789774745,0.156810000240642,-0.431978249244173,0.100318015165947,-0.518586129288988,0.105232228891039,-0.470433413449462,0.0658896477919653,0.144139077223222,0.0234605610028176,0.118517862315529,0.0148049799921473,0.124659921370502,0.0148492075796838,0.126506729686988,0.00938085128298842,missense,"A50Y,A54D",-0.470433413449462,-0.770584987326425
NHERF3_PDZ2 abundance,1,MNGGVQTWTQPRLCYLVKEGGSYGFSLKTVQGKKGVYMTDITPQGVAMRYGVLAKDHLIEVNGENVEDASHEEVVEKVKKSGSRVMFLLVDKETDKRHVEQKIQFKRETAS*,2,,FALSE,FALSE,121.333333333333,118,130,116,15,5,12,-1.0035987809581,0.181395226417485,-1.25237358967444,0.223077250752397,-1.16119891273689,0.191561969929189,-1.12315406854696,0.113418908523093,0.0624321131721965,0.0271387906922811,-0.00255646895616757,0.0329218458781227,0.0339815168994086,0.027031105259559,0.0335774820738133,0.016147694655969,missense,"A50Y,D55K",-1.12315406854696,-1.82365360218778
NHERF3_PDZ2 abundance,1,MNGGVQTWTQPRLCYLVKEGGSYGFSLKTVQGKKGVYMTDITPQGVAMRYGVLANDHLIEVNGENVEDASHEEVVEKVKKSGSRVMFLLVDKETDKRHVEQKIQFKRETAS*,2,,FALSE,FALSE,96.6666666666667,95,120,75,18,31,42,-0.888434411585165,0.177248499755911,-0.784475563910132,0.10476900565953,-0.67967734680184,0.119280562545668,-0.763480034406324,0.0719409758361071,0.0796620137453651,0.0265183931815573,0.0664961423654053,0.0154618592684541,0.101928511484761,0.0168315529579447,0.084785050147007,0.0102423919096116,missense,"A50Y,D55N",-0.763480034406324,-1.24337253711638
NHERF3_PDZ2 abundance,1,MNGGVQTWTQPRLCYLVKEGGSYGFSLKTVQGKKGVYMTDITPQGVAMRYGVLATDHLIEVNGENVEDASHEEVVEKVKKSGSRVMFLLVDKETDKRHVEQKIQFKRETAS*,2,,FALSE,FALSE,146.333333333333,154,144,141,14,12,17,-1.05334393757495,0.185581846858573,-1.04789092273251,0.1496994517064,-1.08261026304368,0.163359018934776,-1.06102274543083,0.0948597723698632,0.0549896714936473,0.0277651567665305,0.0276211794732619,0.0220927156870326,0.0450710774361328,0.0230514169255855,0.0424232525658334,0.013505390408967,missense,"A50Y,D55T",-1.06102274543083,-1.72341386584355
NHERF3_PDZ2 abundance,1,MNGGVQTWTQPRLCYLVKEGGSYGFSLKTVQGKKGVYMTDITPQGVAMRYGVLARDHLIEVNGENVEDASHEEVVEKVKKSGSRVMFLLVDKETDKRHVEQKIQFKRETAS*,2,,FALSE,FALSE,269,312,259,236,73,25,78,-0.820122630145315,0.0969899587622294,-1.01583658323873,0.104865413175334,-0.815291780800244,0.0827736747846433,-0.869926523776012,0.0539797412259501,0.0898822338411584,0.0145108018666548,0.0323517740138535,0.0154760871351061,0.082792103347585,0.0116801049636902,0.0696300338457207,0.00768521219499651,missense,"A50Y,D55R",-0.869926523776012,-1.41510826547425
NHERF3_PDZ2 abundance,1,MNGGVQTWTQPRLCYLVKEGGSYGFSLKTVQGKKGVYMTDITPQGVAMRYGVLASDHLIEVNGENVEDASHEEVVEKVKKSGSRVMFLLVDKETDKRHVEQKIQFKRETAS*,2,,FALSE,FALSE,281.666666666667,323,242,280,71,45,66,-0.812499779592729,0.100853793450661,-0.85662262201099,0.0834211927574236,-0.918063343253772,0.0868669942391278,-0.866780316709344,0.0516719199961513,0.0910226990546643,0.0150888755180396,0.055848645503465,0.0123113389718855,0.068290117784388,0.0122577089060388,0.0700779661323081,0.00735664270843894,missense,"A50Y,D55S",-0.866780316709344,-1.41003232388746
NHERF3_PDZ2 abundance,1,MNGGVQTWTQPRLCYLVKEGGSYGFSLKTVQGKKGVYMTDITPQGVAMRYGVLAMDHLIEVNGENVEDASHEEVVEKVKKSGSRVMFLLVDKETDKRHVEQKIQFKRETAS*,2,,FALSE,FALSE,94.3333333333333,112,102,69,10,4,13,-1.10553365564149,0.210874965394841,-1.24760318003396,0.249228230733953,-0.990264657913644,0.189407124205566,-1.09160299495276,0.122663178746553,0.0471814955958037,0.0315492952108962,-0.00185244965151168,0.0367812198376406,0.0581018672815823,0.026727037277825,0.0380694764784626,0.0174638213479774,missense,"A50Y,D55M",-1.09160299495276,-1.77275059320874
NHERF3_PDZ2 abundance,1,MNGGVQTWTQPRLCYLVKEGGSYGFSLKTVQGKKGVYMTDITPQGVAMRYGVLAIDHLIEVNGENVEDASHEEVVEKVKKSGSRVMFLLVDKETDKRHVEQKIQFKRETAS*,2,,FALSE,FALSE,105.666666666667,123,109,85,22,8,17,-0.905064867547827,0.159641996997034,-1.09362509251116,0.181193884787984,-0.973237779728817,0.166742522405698,-0.982625017663632,0.0972829126292404,0.0771739082290209,0.0238842599541674,0.0208717091272797,0.0267406789752372,0.0605045119016281,0.0235288594915728,0.0535849061753697,0.0138503781145138,missense,"A50Y,D55I",-0.982625017663632,-1.59693068204458
NHERF3_PDZ2 abundance,1,MNGGVQTWTQPRLCYLVKEGGSYGFSLKTVQGKKGVYMTDITPQGVAMRYGVLAQDHLIEVNGENVEDASHEEVVEKVKKSGSRVMFLLVDKETDKRHVEQKIQFKRETAS*,2,,FALSE,FALSE,59.3333333333333,49,83,46,4,5,20,-1.13139025903048,0.326568799262495,-1.14214370149729,0.226401023691092,-0.751837402247903,0.165035870575693,-0.922163726435966,0.123465199483561,0.0433130534033273,0.0488584096993641,0.013711309929806,0.0334123698560385,0.0917460830256091,0.0232880356721303,0.0621929106250968,0.0175780067702991,missense,"A50Y,D55Q",-0.922163726435966,-1.49938529611477
NHERF3_PDZ2 abundance,1,MNGGVQTWTQPRLCYLVKEGGSYGFSLKTVQGKKGVYMTDITPQGVAMRYGVLAHDHLIEVNGENVEDASHEEVVEKVKKSGSRVMFLLVDKETDKRHVEQKIQFKRETAS*,2,,FALSE,FALSE,120.333333333333,155,113,93,46,26,57,-0.758960780050883,0.125704330247914,-0.812920705013134,0.112232593923959,-0.653939895584302,0.104622555759197,-0.736268574709772,0.0653674774409415,0.0990327428200731,0.0188067986963447,0.062298195025567,0.0165633391446429,0.105560295774885,0.0147631772543179,0.0886592043603114,0.00930650876376892,missense,"A50Y,D55H",-0.736268574709772,-1.19947085582713
NHERF3_PDZ2 abundance,1,MNGGVQTWTQPRLCYLVKEGGSYGFSLKTVQGKKGVYMTDITPQGVAMRYGVLAPDHLIEVNGENVEDASHEEVVEKVKKSGSRVMFLLVDKETDKRHVEQKIQFKRETAS*,2,,FALSE,FALSE,139.333333333333,126,119,173,12,33,26,-1.07831203970589,0.1945232231106,-0.728445755986364,0.106687938679978,-1.05446790840363,0.132310264870789,-0.891039213484107,0.0763812025650348,0.0512541592031777,0.0291028884334388,0.0747650478446758,0.0157450563086567,0.0490422150831724,0.0186701603557558,0.0666241746709859,0.0108745565667719,missense,"A50Y,D55P",-0.891039213484107,-1.44917047988905
NHERF3_PDZ2 abundance,1,MNGGVQTWTQPRLCYLVKEGGSYGFSLKTVQGKKGVYMTDITPQGVAMRYGVLALDHLIEVNGENVEDASHEEVVEKVKKSGSRVMFLLVDKETDKRHVEQKIQFKRETAS*,2,,FALSE,FALSE,352,366,312,378,55,31,91,-0.952906482843042,0.0982952332427522,-1.00538669385465,0.0947328140927681,-0.859106677418375,0.0776400673255297,-0.927401308942909,0.0512435892783961,0.0700162580001815,0.0147060857868686,0.0338939736177382,0.0139807133835652,0.0766094300181177,0.0109557070905641,0.0614472247058892,0.00729566034022407,missense,"A50Y,D55L",-0.927401308942909,-1.50783536386233
NHERF3_PDZ2 abundance,1,MNGGVQTWTQPRLCYLVKEGGSYGFSLKTVQGKKGVYMTDITPQGVAMRYGVLAEDHLIEVNGENVEDASHEEVVEKVKKSGSRVMFLLVDKETDKRHVEQKIQFKRETAS*,2,,FALSE,FALSE,73.3333333333333,58,92,70,10,5,13,-0.91565887025548,0.231087445189003,-1.16743476203762,0.22550650245598,-0.99436710967905,0.189244175280902,-1.02346215458684,0.122800562765447,0.0755889248325187,0.0345733122665779,0.00997884328699639,0.033280355990269,0.0575229746885799,0.0267040437288645,0.0477708349041261,0.0174833810070907,missense,"A50Y,D55E",-1.02346215458684,-1.66281538613473
NHERF3_PDZ2 abundance,1,MNGGVQTWTQPRLCYLVKEGGSYGFSLKTVQGKKGVYMTDITPQGVAMRYGVLADKHLIEVNGENVEDASHEEVVEKVKKSGSRVMFLLVDKETDKRHVEQKIQFKRETAS*,2,,FALSE,FALSE,120.666666666667,122,110,130,35,60,18,-0.768739154331022,0.141234497237164,-0.600870699694016,0.0872395860925865,-1.07808180641501,0.158993025082224,-0.724323887666468,0.067254433116586,0.0975697867206181,0.0211302884576871,0.0935926348217598,0.0128748592611947,0.0457100831210191,0.022435336189756,0.0903597952198779,0.00957515871355619,missense,"A50Y,D56K",-0.724323887666468,-1.18019986303502
NHERF3_PDZ2 abundance,1,MNGGVQTWTQPRLCYLVKEGGSYGFSLKTVQGKKGVYMTDITPQGVAMRYGVLADNHLIEVNGENVEDASHEEVVEKVKKSGSRVMFLLVDKETDKRHVEQKIQFKRETAS*,2,,FALSE,FALSE,97.6666666666667,120,67,106,32,13,12,-0.789826409329142,0.14485868147327,-0.854795366631305,0.153700598537281,-1.13549543956916,0.192193537185361,-0.893263959448051,0.0924273387395797,0.094414893336866,0.0216725076734651,0.0561183127142052,0.0226832068234336,0.0376085065831645,0.0271202250414572,0.066307432789225,0.013159079586158,missense,"A50Y,D56N",-0.893263959448051,-1.45275977974094
NHERF3_PDZ2 abundance,1,MNGGVQTWTQPRLCYLVKEGGSYGFSLKTVQGKKGVYMTDITPQGVAMRYGVLADTHLIEVNGENVEDASHEEVVEKVKKSGSRVMFLLVDKETDKRHVEQKIQFKRETAS*,2,,FALSE,FALSE,245,315,227,193,32,27,66,-1.06829895782723,0.121373761148276,-0.968991484542275,0.102627636374025,-0.803227546929447,0.0908848917711273,-0.922047364986389,0.0593505136731787,0.0527522302310461,0.0181588962642099,0.0392651957734833,0.0151458349793446,0.0844944745215607,0.0128246701413495,0.0622094772556698,0.00844986065329906,missense,"A50Y,D56T",-0.922047364986389,-1.49919756405884
NHERF3_PDZ2 abundance,1,MNGGVQTWTQPRLCYLVKEGGSYGFSLKTVQGKKGVYMTDITPQGVAMRYGVLADRHLIEVNGENVEDASHEEVVEKVKKSGSRVMFLLVDKETDKRHVEQKIQFKRETAS*,2,,FALSE,FALSE,328,372,265,347,46,19,40,-1.01114959895187,0.104053555326282,-1.0933707686845,0.117629667055508,-1.11935151149147,0.10603580185965,-1.07253533292684,0.0627985867710549,0.0613024248494364,0.015567596317493,0.0209092423575672,0.0173598417428709,0.0398865590553341,0.0149625989042056,0.0407841806508719,0.00894077025788786,missense,"A50Y,D56R",-1.07253533292684,-1.74198772967521
NHERF3_PDZ2 abundance,1,MNGGVQTWTQPRLCYLVKEGGSYGFSLKTVQGKKGVYMTDITPQGVAMRYGVLADSHLIEVNGENVEDASHEEVVEKVKKSGSRVMFLLVDKETDKRHVEQKIQFKRETAS*,2,,FALSE,FALSE,343,352,332,345,101,53,45,-0.712877603630289,0.0938233855374051,-0.897085676646738,0.0756821895584784,-1.08291818172851,0.100676494906946,-0.890386240486174,0.0508428576632379,0.105927310576975,0.0140370464671466,0.0498770888163391,0.0111692132297642,0.0450276273589375,0.0142063528162665,0.0667171398451929,0.00723860731577842,missense,"A50Y,D56S",-0.890386240486174,-1.4481170041562
NHERF3_PDZ2 abundance,1,MNGGVQTWTQPRLCYLVKEGGSYGFSLKTVQGKKGVYMTDITPQGVAMRYGVLADMHLIEVNGENVEDASHEEVVEKVKKSGSRVMFLLVDKETDKRHVEQKIQFKRETAS*,2,,FALSE,FALSE,144.333333333333,198,159,76,12,18,5,-1.21732711407913,0.186447599983833,-0.987158830712887,0.125272105004061,-1.2902455673955,0.291270301570767,-1.08491536309933,0.0979282820818239,0.0304559216696039,0.0278946832889294,0.0365840502571829,0.0184877163397953,0.0157718810997751,0.041100841590078,0.0390216090509492,0.0139422607555682,missense,"A50Y,D56M",-1.08491536309933,-1.76196108446929
NHERF3_PDZ2 abundance,1,MNGGVQTWTQPRLCYLVKEGGSYGFSLKTVQGKKGVYMTDITPQGVAMRYGVLADIHLIEVNGENVEDASHEEVVEKVKKSGSRVMFLLVDKETDKRHVEQKIQFKRETAS*,2,,FALSE,FALSE,123.333333333333,149,113,108,44,7,10,-0.760395670572411,0.128098036357449,-1.13528340574948,0.192021737143593,-1.19280755394758,0.208735747704922,-0.941378622718363,0.0949099797672919,0.0988180668647066,0.0191649243778662,0.0147237556118543,0.0283386585327228,0.0295212552514745,0.0294544787241966,0.0594572443940019,0.0135125385444385,missense,"A50Y,D56I",-0.941378622718363,-1.53038570042982
NHERF3_PDZ2 abundance,1,MNGGVQTWTQPRLCYLVKEGGSYGFSLKTVQGKKGVYMTDITPQGVAMRYGVLADQHLIEVNGENVEDASHEEVVEKVKKSGSRVMFLLVDKETDKRHVEQKIQFKRETAS*,2,,FALSE,FALSE,68.6666666666667,52,68,86,12,6,15,-0.831543733691425,0.223609442275407,-1.04838326980904,0.210754837276256,-1.0122584511129,0.175806323435478,-0.974846826259618,0.11557230308826,0.0881735067443417,0.0334545179086643,0.0275485186594981,0.0311032982855747,0.0549983465814886,0.0248078427875697,0.0546923040634576,0.016454278085178,missense,"A50Y,D56Q",-0.974846826259618,-1.58438171613706
NHERF3_PDZ2 abundance,1,MNGGVQTWTQPRLCYLVKEGGSYGFSLKTVQGKKGVYMTDITPQGVAMRYGVLADHHLIEVNGENVEDASHEEVVEKVKKSGSRVMFLLVDKETDKRHVEQKIQFKRETAS*,2,,FALSE,FALSE,109.333333333333,126,105,97,19,9,17,-0.954318772218704,0.166320067557547,-1.05550459095116,0.17239885671345,-1.01089005057712,0.165436784256336,-1.00577434469524,0.0969762532121958,0.0698049634335052,0.024883375326437,0.0264975507266454,0.0254427045839132,0.0551914401215769,0.0233446081739973,0.0502890865517705,0.0138067183518314,missense,"A50Y,D56H",-1.00577434469524,-1.63427871073307
NHERF3_PDZ2 abundance,1,MNGGVQTWTQPRLCYLVKEGGSYGFSLKTVQGKKGVYMTDITPQGVAMRYGVLADPHLIEVNGENVEDASHEEVVEKVKKSGSRVMFLLVDKETDKRHVEQKIQFKRETAS*,2,,FALSE,FALSE,145.666666666667,202,131,104,37,7,16,-0.859818705090182,0.132670481530032,-1.1354126928631,0.192381281684944,-0.945384990994958,0.174729037241067,-0.947727446405491,0.092613552571223,0.0839432491693434,0.0198490142237867,0.0147046753586502,0.0283917202857109,0.0644347892124925,0.0246558280816937,0.0585533486709756,0.0131855912510404,missense,"A50Y,D56P",-0.947727446405491,-1.54062859210789
NHERF3_PDZ2 abundance,1,MNGGVQTWTQPRLCYLVKEGGSYGFSLKTVQGKKGVYMTDITPQGVAMRYGVLADLHLIEVNGENVEDASHEEVVEKVKKSGSRVMFLLVDKETDKRHVEQKIQFKRETAS*,2,,FALSE,FALSE,337,347,361,303,34,36,72,-1.07556044693917,0.116335981215587,-0.995890787135687,0.0888254168106617,-0.903853407078284,0.0837509653874064,-0.974809900549872,0.0539793046490913,0.0516658288024346,0.0174051870412762,0.0352953840099689,0.0131088969065089,0.0702952667220045,0.0118180093982825,0.0546975612564043,0.00768515003860741,missense,"A50Y,D56L",-0.974809900549872,-1.58432214194447
NHERF3_PDZ2 abundance,1,MNGGVQTWTQPRLCYLVKEGGSYGFSLKTVQGKKGVYMTDITPQGVAMRYGVLADEHLIEVNGENVEDASHEEVVEKVKKSGSRVMFLLVDKETDKRHVEQKIQFKRETAS*,2,,FALSE,FALSE,124.666666666667,148,113,113,8,46,14,-1.25033896333323,0.224591794992563,-0.672755875524417,0.0933140943331007,-1.10977746593208,0.178856589355697,-0.824097692011662,0.0776318207803161,0.0255169732476085,0.0336014890572629,0.0829837866688076,0.0137713380523089,0.041237542412685,0.0252382625582036,0.0761547834788017,0.0110526097797196,missense,"A50Y,D56E",-0.824097692011662,-1.34117019715988
NHERF3_PDZ2 abundance,1,MNGGVQTWTQPRLCYLVKEGGSYGFSLKTVQGKKGVYMTDITPQGVAMRYGVLADDRLIEVNGENVEDASHEEVVEKVKKSGSRVMFLLVDKETDKRHVEQKIQFKRETAS*,2,,FALSE,FALSE,100,101,102,97,138,166,146,-0.371535204242287,0.12742606009237,-0.332539695972172,0.0706636269244858,-0.399804974206401,0.0789799869667456,-0.36377162237491,0.0486697484071491,0.156996019022872,0.0190643890795105,0.133193050906579,0.0104285713892863,0.141421003473992,0.0111447817219977,0.141692398956411,0.00692921706349753,missense,"A50Y,H57R",-0.36377162237491,-0.598501901387108
NHERF3_PDZ2 abundance,1,MNGGVQTWTQPRLCYLVKEGGSYGFSLKTVQGKKGVYMTDITPQGVAMRYGVLADDSLIEVNGENVEDASHEEVVEKVKKSGSRVMFLLVDKETDKRHVEQKIQFKRETAS*,2,,FALSE,FALSE,94,128,68,86,5,11,6,-1.21907055749935,0.284691271644362,-0.899475017844628,0.162772459145587,-1.26965186928224,0.266092829217681,-1.0423203271648,0.124800706792117,0.030195082688338,0.0425930548761725,0.0495244687154463,0.0240220362906568,0.0186778358756048,0.0375480753202517,0.0450859561963008,0.0177681458265657,missense,"A50Y,H57S",-1.0423203271648,-1.69324026930703
NHERF3_PDZ2 abundance,1,MNGGVQTWTQPRLCYLVKEGGSYGFSLKTVQGKKGVYMTDITPQGVAMRYGVLADDILIEVNGENVEDASHEEVVEKVKKSGSRVMFLLVDKETDKRHVEQKIQFKRETAS*,2,,FALSE,FALSE,45.6666666666667,37,34,66,3,3,7,-1.133346463189,0.376098858406704,-1.04838326980904,0.297015308170969,-1.15408843254256,0.250029690598488,-1.11499511854372,0.170495210306158,0.0430203829937588,0.0562686703475539,0.0275485186594981,0.0438336592640776,0.034984869175698,0.0352814229624023,0.0347390893849865,0.0242737708568983,missense,"A50Y,H57I",-1.11499511854372,-1.81049033837571
NHERF3_PDZ2 abundance,1,MNGGVQTWTQPRLCYLVKEGGSYGFSLKTVQGKKGVYMTDITPQGVAMRYGVLADDHTIEVNGENVEDASHEEVVEKVKKSGSRVMFLLVDKETDKRHVEQKIQFKRETAS*,2,,FALSE,FALSE,29.3333333333333,31,30,27,0,3,15,,,-1.01763464359665,0.299270942333674,-0.681949195305097,0.196163616678133,-0.782830968610978,0.164060732897447,,,0.0320864154181946,0.0441665468176562,0.101607933365586,0.0276804387242545,0.0820300159034807,0.0233576804287715,missense,"A50Y,L58T",-0.782830968610978,-1.2745924185772
NHERF3_PDZ2 abundance,1,MNGGVQTWTQPRLCYLVKEGGSYGFSLKTVQGKKGVYMTDITPQGVAMRYGVLADDHMIEVNGENVEDASHEEVVEKVKKSGSRVMFLLVDKETDKRHVEQKIQFKRETAS*,2,,FALSE,FALSE,27,31,25,25,2,1,3,-1.19928755228481,0.449947217313049,-1.24273830072219,0.496866698379176,-1.11888207194068,0.382507913314618,-1.17568241547334,0.25138062249867,0.0331548454582027,0.0673172254551461,-0.00113448846821007,0.0733278216888512,0.039952801169649,0.0539752836705728,0.0260989080159678,0.035789601464111,missense,"A50Y,L58M",-1.17568241547334,-1.90840035120932
NHERF3_PDZ2 abundance,1,MNGGVQTWTQPRLCYLVKEGGSYGFSLKTVQGKKGVYMTDITPQGVAMRYGVLADDHIIEVNGENVEDASHEEVVEKVKKSGSRVMFLLVDKETDKRHVEQKIQFKRETAS*,2,,FALSE,FALSE,39.6666666666667,69,20,30,70,113,42,-0.404296578174079,0.148209784515169,-0.0265492928640011,0.140796964930392,-0.418428676227646,0.142085016851073,-0.278146415917202,0.0829017932055057,0.152094544560252,0.0221738708341088,0.1783512589145,0.0207788824898633,0.138793032745538,0.0200494651820886,0.153883044297103,0.0118029071214544,missense,"A50Y,L58I",-0.278146415917202,-0.460358245510051
NHERF3_PDZ2 abundance,1,MNGGVQTWTQPRLCYLVKEGGSYGFSLKTVQGKKGVYMTDITPQGVAMRYGVLADDHLKEVNGENVEDASHEEVVEKVKKSGSRVMFLLVDKETDKRHVEQKIQFKRETAS*,2,,FALSE,FALSE,65.6666666666667,28,85,84,2,11,10,-1.16991927461896,0.454055769926043,-0.954294184724373,0.160599358857141,-1.12115392044393,0.21061579181795,-1.02695244095399,0.122937673565771,0.037548674095854,0.0679319116936674,0.0414342302124391,0.0237013291251676,0.0396322230504742,0.0297197697437589,0.0472739153053345,0.0175029017674869,missense,"A50Y,I59K",-1.02695244095399,-1.66844644898132
NHERF3_PDZ2 abundance,1,MNGGVQTWTQPRLCYLVKEGGSYGFSLKTVQGKKGVYMTDITPQGVAMRYGVLADDHLNEVNGENVEDASHEEVVEKVKKSGSRVMFLLVDKETDKRHVEQKIQFKRETAS*,2,,FALSE,FALSE,78.3333333333333,116,72,47,5,5,4,-1.31565887025548,0.278147150806802,-1.10721592556203,0.227790996280993,-1.21684481495707,0.327583340929263,-1.19671930368199,0.155199575048598,0.0157443716361286,0.0416139799072049,0.0188659675756565,0.0336175026664223,0.0261293829882114,0.0462249358430076,0.0231038408642163,0.0220960982719266,missense,"A50Y,I59N",-1.19671930368199,-1.94234027107223
NHERF3_PDZ2 abundance,1,MNGGVQTWTQPRLCYLVKEGGSYGFSLKTVQGKKGVYMTDITPQGVAMRYGVLADDHLTEVNGENVEDASHEEVVEKVKKSGSRVMFLLVDKETDKRHVEQKIQFKRETAS*,2,,FALSE,FALSE,161,187,120,176,7,4,32,-1.34524864663554,0.233803081317049,-1.24556380424058,0.249748163722245,-0.999132141866607,0.120905349789494,-1.09922132322577,0.0986602984904048,0.0113174042695147,0.0349796023433952,-0.00155147761007376,0.0368579517932738,0.0568505860789061,0.0170608249529471,0.0369848386491671,0.0140464795106492,missense,"A50Y,I59T",-1.09922132322577,-1.78504164350624
NHERF3_PDZ2 abundance,1,MNGGVQTWTQPRLCYLVKEGGSYGFSLKTVQGKKGVYMTDITPQGVAMRYGVLADDHLREVNGENVEDASHEEVVEKVKKSGSRVMFLLVDKETDKRHVEQKIQFKRETAS*,2,,FALSE,FALSE,209.666666666667,214,204,211,58,22,32,-0.749465661421379,0.11512997231691,-0.928954687159571,0.116992695360234,-1.0382282457991,0.119890562087073,-0.901720900944528,0.0677168212849629,0.100453320649897,0.0172247543820457,0.0451738452141651,0.0172658371596611,0.0513337765523155,0.016917629342616,0.0651033997863797,0.00964098991447947,missense,"A50Y,I59R",-0.901720900944528,-1.46640380892572
NHERF3_PDZ2 abundance,1,MNGGVQTWTQPRLCYLVKEGGSYGFSLKTVQGKKGVYMTDITPQGVAMRYGVLADDHLSEVNGENVEDASHEEVVEKVKKSGSRVMFLLVDKETDKRHVEQKIQFKRETAS*,2,,FALSE,FALSE,213.666666666667,225,211,205,75,29,22,-0.7386752082283,0.123690747781402,-0.928157608652959,0.100442080225314,-1.14759850338424,0.141328077045164,-0.921639667996439,0.0682709610211344,0.102067695275213,0.0185055438387634,0.0452914784361048,0.0148232895721228,0.0359006561571667,0.0199426542134174,0.0622675219555492,0.00971988398402181,missense,"A50Y,I59S",-0.921639667996439,-1.49853980502955
NHERF3_PDZ2 abundance,1,MNGGVQTWTQPRLCYLVKEGGSYGFSLKTVQGKKGVYMTDITPQGVAMRYGVLADDHLIEVNGENVEDASHEEVVEKVKKSGSRVMFLLVDKETDKRHVEQKIQFKRETAS*,1,,FALSE,FALSE,56334,62428,52466,54108,26902,20931,29035,-0.651344253143874,0.0409206652768748,-0.677715331660774,0.0251943752825672,-0.691840816517142,0.0269185951055725,-0.678769550705497,0.0167773632790617,0.115133400243316,0.00612219732498402,0.0822518677931278,0.00371819778686845,0.100212137246611,0.00379845424437403,0.0968454644357047,0.00238862939954493,missense,A50Y,-0.678769550705497,-1.10670465164593
NHERF3_PDZ2 abundance,1,MNGGVQTWTQPRLCYLVKEGGSYGFSLKTVQGKKGVYMTDITPQGVAMRYGVLADDHLIDVNGENVEDASHEEVVEKVKKSGSRVMFLLVDKETDKRHVEQKIQFKRETAS*,2,,FALSE,FALSE,30.3333333333333,31,28,32,3,4,3,-1.08229505214058,0.383499358774952,-0.930010888938087,0.266460770415432,-1.18926570121252,0.3790839916897,-1.03199656717944,0.189516482781771,0.0506582552043529,0.0573758694424728,0.0450179704575451,0.0393244061713829,0.0300210423132322,0.0534921377419844,0.0465557721742171,0.0269818704489664,missense,"A50Y,E60D",-1.03199656717944,-1.67658440351967
NHERF3_PDZ2 abundance,1,MNGGVQTWTQPRLCYLVKEGGSYGFSLKTVQGKKGVYMTDITPQGVAMRYGVLADDHLIVVNGENVEDASHEEVVEKVKKSGSRVMFLLVDKETDKRHVEQKIQFKRETAS*,2,,FALSE,FALSE,33.3333333333333,29,31,40,0,3,2,,,-1.02569006615763,0.298654157187467,-1.36849176000897,0.45682084742145,-1.12833542971897,0.249973576629375,,,0.0308975923573886,0.0440755213748785,0.00473064431631443,0.0644615025413173,0.0328398005073328,0.03558927730864,missense,"A50Y,E60V",-1.12833542971897,-1.83201296509425
NHERF3_PDZ2 abundance,1,MNGGVQTWTQPRLCYLVKEGGSYGFSLKTVQGKKGVYMTDITPQGVAMRYGVLADDHLI*VNGENVEDASHEEVVEKVKKSGSRVMFLLVDKETDKRHVEQKIQFKRETAS*,2,,FALSE,TRUE,52.6666666666667,69,34,55,1,3,4,-1.63015318156307,0.591188346265653,-1.04838326980904,0.297015308170969,-1.26166085783536,0.326172585006637,-1.20388528412415,0.205863095369838,-0.0313075572213945,0.0884485060929519,0.0275485186594981,0.0438336592640776,0.0198054389777798,0.0460258655794571,0.0220836047713337,0.0293091729434864,stop,"A50Y,E60*",-1.20388528412415,-1.95390152478684
NHERF3_PDZ2 abundance,1,MNGGVQTWTQPRLCYLVKEGGSYGFSLKTVQGKKGVYMTDITPQGVAMRYGVLADDHLMEVNGENVEDASHEEVVEKVKKSGSRVMFLLVDKETDKRHVEQKIQFKRETAS*,2,,FALSE,FALSE,53,66,57,36,20,13,9,-0.752941495101657,0.185853070214307,-0.815085198109092,0.156594865279377,-0.909616099294699,0.231399269558279,-0.814704201907568,0.106355148972411,0.0999332963659436,0.0278057348678814,0.0619787581136046,0.0231103440742831,0.069482099369748,0.0326525041203483,0.0774921549270897,0.0151420119719008,missense,"A50Y,I59M",-0.814704201907568,-1.32601518477383
NHERF3_PDZ2 abundance,1,MNGGVQTWTQPRLCYLVKEGGSYGFSLKTVQGKKGVYMTDITPQGVAMRYGVLADDHLQEVNGENVEDASHEEVVEKVKKSGSRVMFLLVDKETDKRHVEQKIQFKRETAS*,2,,FALSE,FALSE,56.6666666666667,26,73,71,8,47,4,-0.748536233835657,0.29070989828232,-0.560132995527987,0.101306847702079,-1.33446415208471,0.324295382562013,-0.640889918589475,0.0917555122358715,0.100592373596386,0.0434935099311836,0.0996047244161003,0.0149509123642025,0.00953224377716627,0.0457609755446924,0.102238469368083,0.013063430197666,missense,"A50Y,I59Q",-0.640889918589475,-1.04559144584747
NHERF3_PDZ2 abundance,1,MNGGVQTWTQPRLCYLVKEGGSYGFSLKTVQGKKGVYMTDITPQGVAMRYGVLADDHLHEVNGENVEDASHEEVVEKVKKSGSRVMFLLVDKETDKRHVEQKIQFKRETAS*,2,,FALSE,FALSE,70.3333333333333,98,78,35,4,1,6,-1.33139025903048,0.309324446395337,-1.52226788778267,0.487395738730788,-1.0171885245875,0.275795596266501,-1.21173744700809,0.189634047423842,0.0133907768051322,0.0462784582181242,-0.0423875967638412,0.0719300929970617,0.0543026691718299,0.0389172224296837,0.020965675404089,0.0269986083806501,missense,"A50Y,I59H",-1.21173744700809,-1.96656983277936
NHERF3_PDZ2 abundance,1,MNGGVQTWTQPRLCYLVKEGGSYGFSLKTVQGKKGVYMTDITPQGVAMRYGVLADDHLPEVNGENVEDASHEEVVEKVKKSGSRVMFLLVDKETDKRHVEQKIQFKRETAS*,2,,FALSE,FALSE,44,56,43,33,3,4,2,-1.25292677447473,0.36276184869241,-1.03540154316357,0.258318381580882,-1.31364355576358,0.45854734658353,-1.14425861635948,0.191246124524592,0.0251298072438093,0.0542733018792343,0.0294643680005329,0.0381227485869063,0.0124702159171019,0.0647051269966199,0.0305727820783147,0.0272281232748046,missense,"A50Y,I59P",-1.14425861635948,-1.85770268085358
NHERF3_PDZ2 abundance,1,MNGGVQTWTQPRLCYLVKEGGSYGFSLKTVQGKKGVYMTDITPQGVAMRYGVLADDHLLEVNGENVEDASHEEVVEKVKKSGSRVMFLLVDKETDKRHVEQKIQFKRETAS*,2,,FALSE,FALSE,284,330,267,255,120,112,188,-0.711683580693969,0.0894347627948175,-0.634324273834332,0.0633066585933141,-0.52335569470273,0.0697700900337087,-0.611694581323986,0.0415238600354414,0.106105949999801,0.0133804585492025,0.0886555405720988,0.00934282653313372,0.123986893082116,0.00984518298891599,0.106395072510187,0.00591184152202437,missense,"A50Y,I59L",-0.611694581323986,-0.998489070375708
NHERF3_PDZ2 abundance,1,MNGGVQTWTQPRLCYLVKEGGSYGFSLKTVQGKKGVYMTDITPQGVAMRYGVLADDHLEEVNGENVEDASHEEVVEKVKKSGSRVMFLLVDKETDKRHVEQKIQFKRETAS*,2,,FALSE,FALSE,54.3333333333333,49,71,43,5,18,17,-1.06700464005301,0.300054925964666,-0.789095009102315,0.135523672668586,-0.778945511563793,0.176713301741554,-0.817398322422789,0.101234244936003,0.0529458749032769,0.0448916324468283,0.0658144024652293,0.020000647530772,0.0879208866331502,0.0249358255289705,0.0771085871780021,0.0144129378182239,missense,"A50Y,I59E",-0.817398322422789,-1.33036175131356
NHERF3_PDZ2 abundance,1,MNGGVQTWTQPRLCYLVKEGGSYGFSLKTVQGKKGVYMTDITPQGVAMRYGVLADDHLDEVNGENVEDASHEEVVEKVKKSGSRVMFLLVDKETDKRHVEQKIQFKRETAS*,2,,FALSE,FALSE,59.3333333333333,62,53,63,2,4,9,-1.39928755228481,0.430255537019575,-1.08676878582535,0.255388813022506,-1.06917122251572,0.223601933540038,-1.11957204738763,0.156681532242208,0.00323256886000756,0.0643711259330234,0.021883566101678,0.0376904014773604,0.046967446111152,0.0315522303513371,0.034087462152844,0.0223070877142272,missense,"A50Y,I59D",-1.11957204738763,-1.81787453876884
NHERF3_PDZ2 abundance,1,MNGGVQTWTQPRLCYLVKEGGSYGFSLKTVQGKKGVYMTDITPQGVAMRYGVLADDHLAEVNGENVEDASHEEVVEKVKKSGSRVMFLLVDKETDKRHVEQKIQFKRETAS*,2,,FALSE,FALSE,119,138,118,101,13,15,9,-1.08240519216098,0.186558440335504,-0.958441772436459,0.136843790616929,-1.17186231531535,0.22049600834051,-1.03586459949538,0.0986759463265909,0.0506417770035783,0.0279112662672341,0.0408221272617225,0.0201954711602084,0.0324768155349887,0.0311139565591654,0.0460050720698822,0.0140487073268401,missense,"A50Y,I59A",-1.03586459949538,-1.68282490380317
NHERF3_PDZ2 abundance,1,MNGGVQTWTQPRLCYLVKEGGSYGFSLKTVQGKKGVYMTDITPQGVAMRYGVLADDHLGEVNGENVEDASHEEVVEKVKKSGSRVMFLLVDKETDKRHVEQKIQFKRETAS*,2,,FALSE,FALSE,203.666666666667,191,207,213,23,27,37,-1.01868182761786,0.144816116466601,-0.951834035007306,0.102894349672222,-0.969251360193381,0.114722251147833,-0.97251512482715,0.0677103023629295,0.0601755177017122,0.0216661394639503,0.041797300267988,0.015185196653685,0.0610670313104176,0.0161883344984233,0.0550242734259797,0.00964006180148798,missense,"A50Y,I59G",-0.97251512482715,-1.58061985939393
NHERF3_PDZ2 abundance,1,MNGGVQTWTQPRLCYLVKEGGSYGFSLKTVQGKKGVYMTDITPQGVAMRYGVLADDHLVEVNGENVEDASHEEVVEKVKKSGSRVMFLLVDKETDKRHVEQKIQFKRETAS*,2,,FALSE,FALSE,167,162,196,143,15,24,39,-1.0936903996239,0.172423672912432,-0.967684768759462,0.108557762577124,-0.873497717844202,0.114285427570247,-0.952443421298623,0.0716015401763863,0.0489533815077108,0.0257965441648125,0.0394580415050098,0.0160210058012808,0.0745787256528991,0.0161266947892997,0.0578819251528768,0.0101940657225596,missense,"A50Y,I59V",-0.952443421298623,-1.54823712281647
NHERF3_PDZ2 abundance,1,MNGGVQTWTQPRLCYLVKEGGSYGFSLKTVQGKKGVYMTDITPQGVAMRYGVLADDHL*EVNGENVEDASHEEVVEKVKKSGSRVMFLLVDKETDKRHVEQKIQFKRETAS*,2,,FALSE,TRUE,79.3333333333333,86,62,90,10,3,11,-1.02931562217039,0.217644265161103,-1.19597440915339,0.289244595120488,-1.11365044848701,0.201187720329857,-1.09986497359579,0.131568320228613,0.0585845809922676,0.0325620595108071,0.00576694870521982,0.0426868537671109,0.0406910299752238,0.028389384631915,0.036893200757606,0.0187316655495573,stop,"A50Y,I59*",-1.09986497359579,-1.78608007855241
NHERF3_PDZ2 abundance,1,MNGGVQTWTQPRLCYLVKEGGSYGFSLKTVQGKKGVYMTDITPQGVAMRYGVLADDHLYEVNGENVEDASHEEVVEKVKKSGSRVMFLLVDKETDKRHVEQKIQFKRETAS*,2,,FALSE,FALSE,97.3333333333333,123,83,86,113,5,8,-0.432915398792249,0.115422264957019,-1.14214370149729,0.226401023691092,-1.19148450990935,0.233030010872712,-0.679013377940972,0.0940776313601073,0.147812843227997,0.0172684846881704,0.013711309929806,0.0334123698560385,0.0297079485845707,0.0328826162879035,0.0968107502262441,0.0133940353062957,missense,"A50Y,I59Y",-0.679013377940972,-1.1070980309685
NHERF3_PDZ2 abundance,1,MNGGVQTWTQPRLCYLVKEGGSYGFSLKTVQGKKGVYMTDITPQGVAMRYGVLADDHLWEVNGENVEDASHEEVVEKVKKSGSRVMFLLVDKETDKRHVEQKIQFKRETAS*,2,,FALSE,FALSE,75.6666666666667,83,89,55,6,2,9,-1.16646367633259,0.264524048269893,-1.38439397019164,0.347477994018248,-1.0304521011107,0.225135253425722,-1.14569718695252,0.153750138702782,0.0380656709345387,0.0395758086960302,-0.0220400989789472,0.0512809662416242,0.0524310600353754,0.0317685954849897,0.0303679696799233,0.0218897388928753,missense,"A50Y,I59W",-1.14569718695252,-1.86002360256789
NHERF3_PDZ2 abundance,1,MNGGVQTWTQPRLCYLVKEGGSYGFSLKTVQGKKGVYMTDITPQGVAMRYGVLADDHLCEVNGENVEDASHEEVVEKVKKSGSRVMFLLVDKETDKRHVEQKIQFKRETAS*,2,,FALSE,FALSE,116,114,96,138,7,7,21,-1.21355530862887,0.241951816923075,-1.09522972510813,0.193416204719357,-1.05115793974115,0.148198778901584,-1.09539319387556,0.105795257265854,0.0310202266993907,0.0361987459470405,0.020634896691811,0.0285444547152403,0.0495092812307714,0.0209121716241884,0.0375298576821989,0.0150622989819274,missense,"A50Y,I59C",-1.09539319387556,-1.77886552077923
NHERF3_PDZ2 abundance,1,MNGGVQTWTQPRLCYLVKEGGSYGFSLKTVQGKKGVYMTDITPQGVAMRYGVLADDHLFEVNGENVEDASHEEVVEKVKKSGSRVMFLLVDKETDKRHVEQKIQFKRETAS*,2,,FALSE,FALSE,120,155,96,109,35,27,29,-0.837816567873293,0.134431562555038,-0.763595419241952,0.113147610509512,-0.8918698536087,0.131411572742837,-0.823876984494831,0.0722908045891265,0.0872350193471195,0.020112491991497,0.0695776439634402,0.0166983777238971,0.0719862531706176,0.0185433468681121,0.0761862060840487,0.0102921977837749,missense,"A50Y,I59F",-0.823876984494831,-1.34081411809723
NHERF3_PDZ2 abundance,1,MNGGVQTWTQPRLCYLVKEGGSYGFSLKTVQGKKGVYMTDITPQGVAMRYGVLADDHEIEVNGENVEDASHEEVVEKVKKSGSRVMFLLVDKETDKRHVEQKIQFKRETAS*,2,,FALSE,FALSE,34.6666666666667,34,28,42,1,3,2,-1.42594085845751,0.604595742823805,-1.00068527682139,0.300632177713161,-1.38240259101813,0.456432368387613,-1.16173959835214,0.231868173708235,-0.000755069137770875,0.0904544052343255,0.0345878109608812,0.0443674385769735,0.0027677017896974,0.0644066846791985,0.0280839769647778,0.033011572040613,missense,"A50Y,L58E",-1.16173959835214,-1.88590566991124
NHERF3_PDZ2 abundance,1,MNGGVQTWTQPRLCYLVKEGGSYGFSLKTVQGKKGVYMTDITPQGVAMRYGVLADDHDIEVNGENVEDASHEEVVEKVKKSGSRVMFLLVDKETDKRHVEQKIQFKRETAS*,2,,FALSE,FALSE,41.6666666666667,78,24,23,28,2,4,-0.704057749568367,0.165195303516537,-1.06242528457934,0.362184977417731,-1.0130860728221,0.337531144984044,-0.806695765028978,0.137302407162251,0.107246861140958,0.024715097822723,0.0254761914969256,0.0534514297881168,0.0548815617648323,0.0476286598629978,0.0786323333600424,0.0195480398749751,missense,"A50Y,L58D",-0.806695765028978,-1.31309475171402
NHERF3_PDZ2 abundance,1,MNGGVQTWTQPRLCYLVKEGGSYGFSLKTVQGKKGVYMTDITPQGVAMRYGVLADDHAIEVNGENVEDASHEEVVEKVKKSGSRVMFLLVDKETDKRHVEQKIQFKRETAS*,2,,FALSE,FALSE,37.6666666666667,40,32,41,31,1,7,-0.481994647107536,0.198064203459406,-1.30338401545841,0.49383750018837,-1.01834989270498,0.255476272201607,-0.739955739323579,0.149215618239932,0.14047002901139,0.0296326594005676,-0.0100846116519071,0.0728807711911619,0.054138789755471,0.0360499842831753,0.0881342547808687,0.0212441494334208,missense,"A50Y,L58A",-0.739955739323579,-1.2054195527196
NHERF3_PDZ2 abundance,1,MNGGVQTWTQPRLCYLVKEGGSYGFSLKTVQGKKGVYMTDITPQGVAMRYGVLADDHGIEVNGENVEDASHEEVVEKVKKSGSRVMFLLVDKETDKRHVEQKIQFKRETAS*,2,,FALSE,FALSE,71.3333333333333,97,51,66,36,3,8,-0.694445858356401,0.148167720201172,-1.1479932249215,0.291299818390644,-1.11601656562351,0.235272339967982,-0.866339558887436,0.115162568756263,0.108684909478339,0.0221675775339172,0.0128480345039932,0.0429901645866454,0.0403571497097587,0.0331990289549023,0.070140717774147,0.0163959433245168,missense,"A50Y,L58G",-0.866339558887436,-1.40932122607651
NHERF3_PDZ2 abundance,1,MNGGVQTWTQPRLCYLVKEGGSYGFSLKTVQGKKGVYMTDITPQGVAMRYGVLADDHVIEVNGENVEDASHEEVVEKVKKSGSRVMFLLVDKETDKRHVEQKIQFKRETAS*,2,,FALSE,FALSE,39.3333333333333,41,45,32,47,76,113,-0.369040920795528,0.186882845538097,-0.32321466510543,0.106294583880374,-0.154645629156148,0.116479417544489,-0.264987501288968,0.0723867553276531,0.157369192218913,0.0279598009782435,0.134569243359948,0.0156870048218095,0.176015177170721,0.016436286374488,0.155756507357078,0.0103058584973888,missense,"A50Y,L58V",-0.264987501288968,-0.439128275395863
NHERF3_PDZ2 abundance,1,MNGGVQTWTQPRLCYLVKEGGSYGFSLKTVQGKKGVYMTDITPQGVAMRYGVLADDHSIEVNGENVEDASHEEVVEKVKKSGSRVMFLLVDKETDKRHVEQKIQFKRETAS*,2,,FALSE,FALSE,44.6666666666667,47,26,61,1,3,14,-1.51936606054297,0.597322150335541,-0.982479291566209,0.302195214779649,-0.93399979470722,0.185034781196997,-0.984546137889521,0.152568778735162,-0.0147325428279878,0.0893661930028435,0.037274658851506,0.044598112324436,0.0660413421173742,0.0261100606193618,0.0533113921448697,0.0217215461260402,missense,"A50Y,L58S",-0.984546137889521,-1.60003012649982
NHERF3_PDZ2 abundance,1,MNGGVQTWTQPRLCYLVKEGGSYGFSLKTVQGKKGVYMTDITPQGVAMRYGVLADDHWIEVNGENVEDASHEEVVEKVKKSGSRVMFLLVDKETDKRHVEQKIQFKRETAS*,2,,FALSE,FALSE,45.6666666666667,52,29,56,9,7,6,-0.914551233547194,0.243374826223279,-0.801151814062285,0.213691175433376,-1.15119383429346,0.269944796907923,-0.929104205222019,0.138006377273385,0.0757546398922969,0.036411644336453,0.0640350535027692,0.031536644455696,0.0353933228472931,0.0380916223725703,0.0612047796894107,0.0196482656181914,missense,"A50Y,L58W",-0.929104205222019,-1.5105827361293
NHERF3_PDZ2 abundance,1,MNGGVQTWTQPRLCYLVKEGGSYGFSLKTVQGKKGVYMTDITPQGVAMRYGVLADDHCIEVNGENVEDASHEEVVEKVKKSGSRVMFLLVDKETDKRHVEQKIQFKRETAS*,2,,FALSE,FALSE,48.6666666666667,64,28,54,16,1,8,-0.808448290207438,0.197999338810134,-1.27057957492962,0.495385323890336,-1.05880224424163,0.237395221863241,-0.942102966075872,0.145360466992091,0.0916288479847709,0.0296229549106829,-0.00524331684679241,0.0731091997431132,0.0484306015760113,0.0334985865549081,0.0593541180677531,0.0206952832345362,missense,"A50Y,L58C",-0.942102966075872,-1.5315543217232
NHERF3_PDZ2 abundance,1,MNGGVQTWTQPRLCYLVKEGGSYGFSLKTVQGKKGVYMTDITPQGVAMRYGVLADDHFIEVNGENVEDASHEEVVEKVKKSGSRVMFLLVDKETDKRHVEQKIQFKRETAS*,2,,FALSE,FALSE,27.6666666666667,23,32,28,1,3,3,-1.31316068141884,0.616970201347451,-1.03348971735018,0.298074762002626,-1.15119383429346,0.380834736770912,-1.10791176533973,0.219385523662833,0.0161181291229509,0.0923057650878126,0.0297465161557666,0.043990013960234,0.0353933228472931,0.0537391835130755,0.03574756165974,0.0312343902280281,missense,"A50Y,L58F",-1.10791176533973,-1.79906239153682
NHERF3_PDZ2 abundance,1,MNGGVQTWTQPRLCYLVKEGGSYGFSLKTVQGKKGVYMTDITPQGVAMRYGVLADDLLIEVNGENVEDASHEEVVEKVKKSGSRVMFLLVDKETDKRHVEQKIQFKRETAS*,2,,FALSE,FALSE,105,116,118,81,5,17,10,-1.16379305965556,0.290764425417527,-0.911825123943181,0.131306392587858,-1.08693430104151,0.211314848291541,-0.986663465476479,0.104131289529162,0.0384652255890282,0.0435016678112926,0.0477018342326217,0.0193782593474215,0.0444609170462125,0.0298184128571442,0.0530099436491465,0.0148253963060036,missense,"A50Y,H57L",-0.986663465476479,-1.60344612262587
NHERF3_PDZ2 abundance,1,MNGGVQTWTQPRLCYLVKEGGSYGFSLKTVQGKKGVYMTDITPQGVAMRYGVLADDELIEVNGENVEDASHEEVVEKVKKSGSRVMFLLVDKETDKRHVEQKIQFKRETAS*,2,,FALSE,FALSE,38.3333333333333,40,32,43,3,2,7,-1.15584140904068,0.373191714975709,-1.13309967246264,0.35721882922834,-1.03192938668833,0.2548137526707,-1.08724358018232,0.181315252619881,0.0396548830345815,0.0558337285982897,0.0150460320002617,0.052718523296094,0.0522226018431667,0.0359564968588026,0.0386901357627777,0.0258142436204067,missense,"A50Y,H57E",-1.08724358018232,-1.76571731972787
NHERF3_PDZ2 abundance,1,MNGGVQTWTQPRLCYLVKEGGSYGFSLKTVQGKKGVYMTDITPQGVAMRYGVLADDGLIEVNGENVEDASHEEVVEKVKKSGSRVMFLLVDKETDKRHVEQKIQFKRETAS*,2,,FALSE,FALSE,102.333333333333,132,83,92,15,9,59,-0.93681139620276,0.192957261401971,-0.994048649535136,0.174515804061745,-0.613646437254226,0.106760097801892,-0.757240140593074,0.0823583495733402,0.0724242661717937,0.0288686027365,0.0355672475458834,0.025755124672011,0.111246062703438,0.015064803532092,0.0856734372889227,0.0117255358793114,missense,"A50Y,H57G",-0.757240140593074,-1.23330538774171
NHERF3_PDZ2 abundance,1,MNGGVQTWTQPRLCYLVKEGGSYGFSLKTVQGKKGVYMTDITPQGVAMRYGVLADDVLIEVNGENVEDASHEEVVEKVKKSGSRVMFLLVDKETDKRHVEQKIQFKRETAS*,2,,FALSE,FALSE,70,85,46,79,11,0,19,-0.991290187428113,0.211662902321746,,,-0.906547796318343,0.160410112216772,-0.937463161287664,0.127844361603446,0.064273618872892,0.0316671795442401,,,0.0699150643301353,0.0226352998438681,0.0600146970837117,0.0182014775273509,missense,"A50Y,H57V",-0.937463161287664,-1.52406868025715
NHERF3_PDZ2 abundance,1,MNGGVQTWTQPRLCYLVKEGGSYGFSLKTVQGKKGVYMTDITPQGVAMRYGVLADD*LIEVNGENVEDASHEEVVEKVKKSGSRVMFLLVDKETDKRHVEQKIQFKRETAS*,2,,FALSE,TRUE,44,72,30,30,34,3,0,-0.624940722245833,0.16230638596179,-1.01763464359665,0.299270942333674,,,-0.714192680261271,0.142674493021331,0.119083669016817,0.0242828828720104,0.0320864154181946,0.0441665468176562,,,0.0918021970716125,0.0203128753265559,stop,"A50Y,H57*",-0.714192680261271,-1.16385465246792
NHERF3_PDZ2 abundance,1,MNGGVQTWTQPRLCYLVKEGGSYGFSLKTVQGKKGVYMTDITPQGVAMRYGVLADDYLIEVNGENVEDASHEEVVEKVKKSGSRVMFLLVDKETDKRHVEQKIQFKRETAS*,2,,FALSE,FALSE,56.3333333333333,78,54,37,1,6,1,-1.66552873397989,0.589666539628141,-0.991750896696035,0.213834618012569,-1.54389070793888,0.640171065722442,-1.11258781831153,0.191791151133237,-0.0366001425425441,0.0882208264972689,0.0359063509935894,0.0315578137791864,-0.0200197141481661,0.0903338562871534,0.0350818219116951,0.0273057198887235,missense,"A50Y,H57Y",-1.11258781831153,-1.80660651410683
NHERF3_PDZ2 abundance,1,MNGGVQTWTQPRLCYLVKEGGSYGFSLKTVQGKKGVYMTDITPQGVAMRYGVLADDWLIEVNGENVEDASHEEVVEKVKKSGSRVMFLLVDKETDKRHVEQKIQFKRETAS*,2,,FALSE,FALSE,42.3333333333333,37,50,40,1,3,10,-1.45033896333323,0.602472664975476,-1.14312834560973,0.291530589403859,-0.909616099294699,0.219685203778701,-1.02985008275233,0.168450661995266,-0.00440530335058653,0.0901367686212394,0.0135659956872948,0.0430242218816164,0.069482099369748,0.0309995447922405,0.0468613717921645,0.0239826841036967,missense,"A50Y,H57W",-1.02985008275233,-1.67312136712757
NHERF3_PDZ2 abundance,1,MNGGVQTWTQPRLCYLVKEGGSYGFSLKTVQGKKGVYMTDITPQGVAMRYGVLADDCLIEVNGENVEDASHEEVVEKVKKSGSRVMFLLVDKETDKRHVEQKIQFKRETAS*,2,,FALSE,FALSE,50.6666666666667,71,36,45,1,2,15,-1.63839771410837,0.590817187060981,-1.1620352396918,0.355548032364116,-0.827593487516957,0.18456740748707,-0.951398268631349,0.157855958231289,-0.0325410331376113,0.0883929764510311,0.0107757073414207,0.0524719463068576,0.081056222633607,0.0260441100136479,0.0580307257925565,0.0224742932755809,missense,"A50Y,H57C",-0.951398268631349,-1.54655092296504
NHERF3_PDZ2 abundance,1,MNGGVQTWTQPRLCYLVKEGGSYGFSLKTVQGKKGVYMTDITPQGVAMRYGVLADDFLIEVNGENVEDASHEEVVEKVKKSGSRVMFLLVDKETDKRHVEQKIQFKRETAS*,2,,FALSE,FALSE,41.6666666666667,63,20,42,7,1,5,-1.0424332904959,0.257238587082274,-1.18791898659241,0.500306181486464,-1.12115392044393,0.29666940102116,-1.09086413342684,0.181162688729621,0.0566220284924702,0.0384858207720234,0.00695577176602585,0.0738354222280214,0.0396322230504742,0.0418627027549238,0.0381746697876652,0.0257925227702634,missense,"A50Y,H57F",-1.09086413342684,-1.77155854898952
NHERF3_PDZ2 abundance,1,MNGGVQTWTQPRLCYLVKEGGSYGFSLKTVQGKKGVYMTDITPQGVAMRYGVLADAHLIEVNGENVEDASHEEVVEKVKKSGSRVMFLLVDKETDKRHVEQKIQFKRETAS*,2,,FALSE,FALSE,196.333333333333,225,190,174,24,18,27,-1.02596423762251,0.144665800039541,-0.966686450803168,0.126659363249837,-1.03989624739252,0.130663331024479,-1.00889734184169,0.0769939926506837,0.0590859862694093,0.0216436504154117,0.0396053737398461,0.018692448565993,0.0510984066265333,0.0184377632772982,0.049844458711589,0.0109618008130807,missense,"A50Y,D56A",-1.00889734184169,-1.63931720653298
NHERF3_PDZ2 abundance,1,MNGGVQTWTQPRLCYLVKEGGSYGFSLKTVQGKKGVYMTDITPQGVAMRYGVLADGHLIEVNGENVEDASHEEVVEKVKKSGSRVMFLLVDKETDKRHVEQKIQFKRETAS*,2,,FALSE,FALSE,236.666666666667,277,237,196,35,26,27,-1.00480067913224,0.119397452476475,-0.994687340389295,0.103451785016567,-1.07791887245609,0.129425343168766,-1.02011777726344,0.0669224353445336,0.0622522955241492,0.0178632179906046,0.0354729892483948,0.0152674632247121,0.0457330745581802,0.018263072131398,0.0482469811176266,0.0095278914746154,missense,"A50Y,D56G",-1.02011777726344,-1.65741972603416
NHERF3_PDZ2 abundance,1,MNGGVQTWTQPRLCYLVKEGGSYGFSLKTVQGKKGVYMTDITPQGVAMRYGVLADVHLIEVNGENVEDASHEEVVEKVKKSGSRVMFLLVDKETDKRHVEQKIQFKRETAS*,2,,FALSE,FALSE,168,165,178,161,9,40,22,-1.133346463189,0.219651407144433,-0.800214356570357,0.0924721433684319,-1.08171762608295,0.143204136619993,-0.910879204857954,0.0732382273336911,0.0430203829937588,0.0328623507987924,0.0641734039215701,0.0136470825318456,0.0451970364855875,0.0202073829790443,0.0637995123033639,0.0104270844035508,missense,"A50Y,D56V",-0.910879204857954,-1.48117938304196
NHERF3_PDZ2 abundance,1,MNGGVQTWTQPRLCYLVKEGGSYGFSLKTVQGKKGVYMTDITPQGVAMRYGVLAD*HLIEVNGENVEDASHEEVVEKVKKSGSRVMFLLVDKETDKRHVEQKIQFKRETAS*,2,,FALSE,TRUE,110.333333333333,133,90,108,162,9,12,-0.351534776730751,0.108517121788315,-1.01763464359665,0.173970606799787,-1.14082485601937,0.192058042333434,-0.650744619447284,0.0830255297352052,0.159988310643284,0.0162353966689499,0.0320864154181946,0.0256746642029545,0.0368564783121523,0.0271011055074185,0.100835434349936,0.0118205237580928,stop,"A50Y,D56*",-0.650744619447284,-1.06149055383672
NHERF3_PDZ2 abundance,1,MNGGVQTWTQPRLCYLVKEGGSYGFSLKTVQGKKGVYMTDITPQGVAMRYGVLADYHLIEVNGENVEDASHEEVVEKVKKSGSRVMFLLVDKETDKRHVEQKIQFKRETAS*,2,,FALSE,FALSE,162.333333333333,157,165,165,23,13,33,-0.962660048774361,0.151449113916902,-1.07620469282845,0.143469412354106,-0.973237779728817,0.121098108186916,-1.00155479827019,0.0789653491680817,0.0685570135121032,0.0226585113858655,0.023442619928606,0.0211732835410873,0.060504511901628,0.0170880248848141,0.0508898324780506,0.0112424670927647,missense,"A50Y,D56Y",-1.00155479827019,-1.62747109422136
NHERF3_PDZ2 abundance,1,MNGGVQTWTQPRLCYLVKEGGSYGFSLKTVQGKKGVYMTDITPQGVAMRYGVLADWHLIEVNGENVEDASHEEVVEKVKKSGSRVMFLLVDKETDKRHVEQKIQFKRETAS*,2,,FALSE,FALSE,181,165,165,213,9,31,13,-1.24772773276814,0.212316535683867,-0.862709575241266,0.100980462479087,-1.31164273717625,0.181535485434916,-1.00988303052672,0.0814880791147975,0.0259076430637598,0.031764970535516,0.0549503300748922,0.0149027442790571,0.0127525492939162,0.0256162787266713,0.049704124087328,0.0116016335969173,missense,"A50Y,D56W",-1.00988303052672,-1.64090747000959
NHERF3_PDZ2 abundance,1,MNGGVQTWTQPRLCYLVKEGGSYGFSLKTVQGKKGVYMTDITPQGVAMRYGVLADCHLIEVNGENVEDASHEEVVEKVKKSGSRVMFLLVDKETDKRHVEQKIQFKRETAS*,2,,FALSE,FALSE,139.333333333333,209,115,94,8,15,15,-1.34992011662361,0.219823201332831,-0.95235977805916,0.138210709561842,-1.03761875616061,0.1749655538434,-1.05653445170751,0.0972615791567112,0.0106184991839975,0.0328880531649084,0.0417197108604341,0.020397201702792,0.0514197809851293,0.0246892026871839,0.0430622606246673,0.0138473408220126,missense,"A50Y,D56C",-1.05653445170751,-1.71617266515931
NHERF3_PDZ2 abundance,1,MNGGVQTWTQPRLCYLVKEGGSYGFSLKTVQGKKGVYMTDITPQGVAMRYGVLADFHLIEVNGENVEDASHEEVVEKVKKSGSRVMFLLVDKETDKRHVEQKIQFKRETAS*,2,,FALSE,FALSE,135.333333333333,107,127,172,13,10,67,-1.01665374385945,0.192998722865336,-1.07635353765408,0.163008418079539,-0.783169521838233,0.0917817742150614,-0.877617370692907,0.0738836571276507,0.0604789421176302,0.0288748058433748,0.0234206533390389,0.0240568592214171,0.0873248410485905,0.0129512282664116,0.0685350713806699,0.010518975635537,missense,"A50Y,D56F",-0.877617370692907,-1.42751631391984
NHERF3_PDZ2 abundance,1,MNGGVQTWTQPRLCYLVKEGGSYGFSLKTVQGKKGVYMTDITPQGVAMRYGVLAADHLIEVNGENVEDASHEEVVEKVKKSGSRVMFLLVDKETDKRHVEQKIQFKRETAS*,2,,FALSE,FALSE,132.333333333333,140,113,144,15,0,34,-1.04630809922432,0.176973504810208,,,-0.925884003813852,0.119286889274133,-0.963504119897946,0.0989148783260449,0.0560423129997861,0.0264772508074152,,,0.0671865527141555,0.0168324457158504,0.0563071896348815,0.0140827245909891,missense,"A50Y,D55A",-0.963504119897946,-1.5660819304879
NHERF3_PDZ2 abundance,1,MNGGVQTWTQPRLCYLVKEGGSYGFSLKTVQGKKGVYMTDITPQGVAMRYGVLAGDHLIEVNGENVEDASHEEVVEKVKKSGSRVMFLLVDKETDKRHVEQKIQFKRETAS*,2,,FALSE,FALSE,197,193,216,182,122,81,98,-0.550009199925493,0.0974738890058377,-0.692730893854429,0.0691073767892477,-0.689439732732514,0.0786231493266198,-0.660082614787069,0.0458152722498621,0.130294277700782,0.0145832033396722,0.0800358640426531,0.0101988992603385,0.100550951618499,0.0110944287431973,0.0995059638109477,0.00652281913575491,missense,"A50Y,D55G",-0.660082614787069,-1.07655603359633
NHERF3_PDZ2 abundance,1,MNGGVQTWTQPRLCYLVKEGGSYGFSLKTVQGKKGVYMTDITPQGVAMRYGVLAVDHLIEVNGENVEDASHEEVVEKVKKSGSRVMFLLVDKETDKRHVEQKIQFKRETAS*,2,,FALSE,FALSE,285,356,238,261,46,16,83,-0.998865739522261,0.105382023929744,-1.10769685250924,0.128058125522688,-0.796906038079106,0.0828591866548697,-0.922084142481315,0.0580572658896839,0.0631402300471664,0.0157663503425171,0.0187949921499627,0.018898878561932,0.085386495893005,0.0116921714524922,0.0622042411643865,0.00826573817677098,missense,"A50Y,D55V",-0.922084142481315,-1.49925689912865
NHERF3_PDZ2 abundance,1,MNGGVQTWTQPRLCYLVKEGGSYGFSLKTVQGKKGVYMTDITPQGVAMRYGVLA*DHLIEVNGENVEDASHEEVVEKVKKSGSRVMFLLVDKETDKRHVEQKIQFKRETAS*,2,,FALSE,TRUE,106.666666666667,150,81,89,31,10,8,-0.86337276622924,0.139742474067777,-0.965867149795421,0.167646703577772,-1.20126085550567,0.232779248274509,-0.957273472240786,0.0974768844200569,0.0834115211670946,0.0209070648078606,0.0397262865689843,0.0247413795828458,0.0283284188847779,0.0328472314451308,0.0571942603816103,0.013877994296778,stop,"A50Y,D55*",-0.957273472240786,-1.55602969842389
NHERF3_PDZ2 abundance,1,MNGGVQTWTQPRLCYLVKEGGSYGFSLKTVQGKKGVYMTDITPQGVAMRYGVLAYDHLIEVNGENVEDASHEEVVEKVKKSGSRVMFLLVDKETDKRHVEQKIQFKRETAS*,2,,FALSE,FALSE,126,117,115,146,51,8,15,-0.64803616572982,0.131700990390293,-1.1067890473014,0.180740297421212,-1.16315847700452,0.171708390688304,-0.905968701513206,0.0904683479887051,0.115628327776388,0.0197039673135728,0.0189289664706934,0.0266737383377192,0.033705004875645,0.0242295878684101,0.0644986312567258,0.0128801738473274,missense,"A50Y,D55Y",-0.905968701513206,-1.47325700933562
NHERF3_PDZ2 abundance,1,MNGGVQTWTQPRLCYLVKEGGSYGFSLKTVQGKKGVYMTDITPQGVAMRYGVLAWDHLIEVNGENVEDASHEEVVEKVKKSGSRVMFLLVDKETDKRHVEQKIQFKRETAS*,2,,FALSE,FALSE,104,87,96,129,14,1,12,-0.935566004965663,0.19424612443907,-1.57327831356664,0.486549221321611,-1.19148450990935,0.19088501072515,-1.10261273137868,0.13111239634627,0.0726105908771406,0.0290614313179663,-0.0499157394595807,0.0718051635585641,0.0297079485845707,0.0269355802683117,0.0365019965550226,0.0186667546829803,missense,"A50Y,D55W",-1.10261273137868,-1.7905131809214
NHERF3_PDZ2 abundance,1,MNGGVQTWTQPRLCYLVKEGGSYGFSLKTVQGKKGVYMTDITPQGVAMRYGVLACDHLIEVNGENVEDASHEEVVEKVKKSGSRVMFLLVDKETDKRHVEQKIQFKRETAS*,2,,FALSE,FALSE,124,134,113,125,11,14,19,-1.12977980457153,0.199680259317236,-0.964999062753718,0.14234578026385,-1.05148397234228,0.155556391989645,-1.03157541026428,0.0929443089999946,0.0435539957221742,0.0298744397524483,0.039854399264023,0.0210074573872578,0.0494632751181673,0.021950396559524,0.0466157331926823,0.0132326817572607,missense,"A50Y,D55C",-1.03157541026428,-1.67590492888404
NHERF3_PDZ2 abundance,1,MNGGVQTWTQPRLCYLVKEGGSYGFSLKTVQGKKGVYMTDITPQGVAMRYGVLAFDHLIEVNGENVEDASHEEVVEKVKKSGSRVMFLLVDKETDKRHVEQKIQFKRETAS*,2,,FALSE,FALSE,137,137,119,155,9,9,17,-1.19406970651108,0.21542843684756,-1.08625321716355,0.171280702481525,-1.14452770648794,0.161924944125819,-1.13472876849375,0.103266784704647,0.0339354945806443,0.0322305463723475,0.0219596539679489,0.0252776868549998,0.0363339730319377,0.0228490561588565,0.0319295670752564,0.0147023148893627,missense,"A50Y,D55F",-1.13472876849375,-1.84232767530805
NHERF3_PDZ2 abundance,1,MNGGVQTWTQPRLCYLVKEGGSYGFSLKTVQGKKGVYMTDITPQGVAMRYGVLGDDHLIEVNGENVEDASHEEVVEKVKKSGSRVMFLLVDKETDKRHVEQKIQFKRETAS*,2,,FALSE,FALSE,230.333333333333,234,256,201,92,24,59,-0.678911687159233,0.0959295887761356,-1.03069575348176,0.106645772242636,-0.863458046912009,0.0929550023298676,-0.846329719694119,0.0565845128354469,0.111008998314766,0.0143521584465532,0.0301588506612119,0.0157388333659465,0.075995412909977,0.0131167812343442,0.0729895617421962,0.00805605914764663,missense,"A50Y,A54G",-0.846329719694119,-1.37703829848973
NHERF3_PDZ2 abundance,1,MNGGVQTWTQPRLCYLVKEGGSYGFSLKTVQGKKGVYMTDITPQGVAMRYGVLVDDHLIEVNGENVEDASHEEVVEKVKKSGSRVMFLLVDKETDKRHVEQKIQFKRETAS*,2,,FALSE,FALSE,281,333,268,242,66,18,42,-0.864314017328092,0.0993650476802103,-1.1027987180255,0.121117465254398,-1.00052542820576,0.106342171177985,-0.97406370945145,0.0622719022210957,0.0832706992884534,0.0148661422044005,0.019517861147227,0.017874572646047,0.0566539809296473,0.0150058303519468,0.0548037980926536,0.0088657850424286,missense,"A50Y,A54V",-0.97406370945145,-1.58311827253985
NHERF3_PDZ2 abundance,1,MNGGVQTWTQPRLCYLVKEGGSYGFSLKTVQGKKGVYMTDITPQGVAMRYGVL*DDHLIEVNGENVEDASHEEVVEKVKKSGSRVMFLLVDKETDKRHVEQKIQFKRETAS*,2,,FALSE,TRUE,88.3333333333333,95,94,76,6,6,7,-1.2054269117294,0.261414468084098,-1.12792751559088,0.207418701845525,-1.1943121246086,0.248838737843354,-1.16876220501327,0.136049291287744,0.0322363274010198,0.0391105801039121,0.0158093413507905,0.0306109498452535,0.0293089468902511,0.0351133688893778,0.0270841533063632,0.0193696310648959,stop,"A50Y,A54*",-1.16876220501327,-1.89723561115272
NHERF3_PDZ2 abundance,1,MNGGVQTWTQPRLCYLVKEGGSYGFSLKTVQGKKGVYMTDITPQGVAMRYGVLYDDHLIEVNGENVEDASHEEVVEKVKKSGSRVMFLLVDKETDKRHVEQKIQFKRETAS*,2,,FALSE,FALSE,41.6666666666667,48,49,28,4,3,3,-1.12544079035167,0.327267595857218,-1.13816517928837,0.291770585790728,-1.15119383429346,0.380834736770912,-1.1371296308235,0.189055424075053,0.0442031616404256,0.0489629576243299,0.0142984621138271,0.0430596406615824,0.0353933228472931,0.0537391835130755,0.031587751126604,0.0269162285263672,missense,"A50Y,A54Y",-1.1371296308235,-1.84620111296981
NHERF3_PDZ2 abundance,1,MNGGVQTWTQPRLCYLVKEGGSYGFSLKTVQGKKGVYMTDITPQGVAMRYGVLWDDHLIEVNGENVEDASHEEVVEKVKKSGSRVMFLLVDKETDKRHVEQKIQFKRETAS*,2,,FALSE,FALSE,93.3333333333333,78,82,120,3,9,13,-1.34853623383566,0.355223404647273,-0.994765270430927,0.175035886759343,-1.14804335496044,0.184497857014975,-1.09923098526299,0.119572152672802,0.0108255438018013,0.0531454648400413,0.0354614882960958,0.0258318787218141,0.0358378836257212,0.026034295820712,0.0369834630440872,0.0170237452983794,missense,"A50Y,A54W",-1.09923098526299,-1.78505723177983
NHERF3_PDZ2 abundance,1,MNGGVQTWTQPRLCYLVKEGGSYGFSLKTVQGKKGVYMTDITPQGVAMRYGVLCDDHLIEVNGENVEDASHEEVVEKVKKSGSRVMFLLVDKETDKRHVEQKIQFKRETAS*,2,,FALSE,FALSE,91.6666666666667,102,108,65,39,25,69,-0.685852914829288,0.143877011634291,-0.811437880553185,0.114430884757894,-0.497335240829721,0.105368821515133,-0.651445185492563,0.0682398754555725,0.109970511643394,0.0215256386912149,0.0625170309587251,0.0168877639427163,0.127658611575107,0.0148684820191821,0.100735693250919,0.00971545826499983,missense,"A50Y,A54C",-0.651445185492563,-1.06262081393981
NHERF3_PDZ2 abundance,1,MNGGVQTWTQPRLCYLVKEGGSYGFSLKTVQGKKGVYMTDITPQGVAMRYGVLFDDHLIEVNGENVEDASHEEVVEKVKKSGSRVMFLLVDKETDKRHVEQKIQFKRETAS*,2,,FALSE,FALSE,105.666666666667,84,118,115,18,11,43,-0.852926774474728,0.181379006977086,-1.0348816098961,0.157046868196174,-0.794839342641566,0.112355167794397,-0.871413703581067,0.0816066267209139,0.0849743604401994,0.0271363640793715,0.0295410999973675,0.0231770508779266,0.0856781250818895,0.0158543178911159,0.0694183008489633,0.0116185114753124,missense,"A50Y,A54F",-0.871413703581067,-1.41750761099079
NHERF3_PDZ2 abundance,1,MNGGVQTWTQPRLCYLVKEGGSYGFSLKTVQGKKGVYMTDITPQGVAMRYGVEADDHLIEVNGENVEDASHEEVVEKVKKSGSRVMFLLVDKETDKRHVEQKIQFKRETAS*,2,,FALSE,FALSE,50.6666666666667,67,44,41,16,16,5,-0.821666128298993,0.196091563351154,-0.700480654806478,0.151478678718748,-1.11428333549188,0.296960934777087,-0.797407386120735,0.111161082999032,0.0896513089477426,0.0293375299858286,0.078892150666255,0.0223552948486689,0.040601723964995,0.0419038407722771,0.0799547399006478,0.0158262431658803,missense,"A50Y,L53E",-0.797407386120735,-1.29810932075696
NHERF3_PDZ2 abundance,1,MNGGVQTWTQPRLCYLVKEGGSYGFSLKTVQGKKGVYMTDITPQGVAMRYGVDADDHLIEVNGENVEDASHEEVVEKVKKSGSRVMFLLVDKETDKRHVEQKIQFKRETAS*,2,,FALSE,FALSE,63.6666666666667,85,44,62,3,5,45,-1.37333397729075,0.353622779282548,-0.986230026668236,0.234350359252043,-0.605733616820361,0.120101668424751,-0.742510487772388,0.102311732424463,0.00711551910842981,0.0529059930655744,0.0367211235961533,0.0345855365473457,0.112362632355164,0.0169474183327628,0.0877705297335079,0.0145663420361435,missense,"A50Y,L53D",-0.742510487772388,-1.20954126296317
NHERF3_PDZ2 abundance,1,MNGGVQTWTQPRLCYLVKEGGSYGFSLKTVQGKKGVYMTDITPQGVAMRYGVAADDHLIEVNGENVEDASHEEVVEKVKKSGSRVMFLLVDKETDKRHVEQKIQFKRETAS*,2,,FALSE,FALSE,31,28,31,34,0,9,7,,,-0.755795768049399,0.193697361853221,-0.964972984279159,0.258388494389214,-0.831052802297122,0.154984951446668,,,0.0707287201650622,0.0285859480176608,0.0616707483724214,0.0364609248499358,0.0751645694249843,0.0220655418467673,missense,"A50Y,L53A",-0.831052802297122,-1.35239124294312
NHERF3_PDZ2 abundance,1,MNGGVQTWTQPRLCYLVKEGGSYGFSLKTVQGKKGVYMTDITPQGVAMRYGVGADDHLIEVNGENVEDASHEEVVEKVKKSGSRVMFLLVDKETDKRHVEQKIQFKRETAS*,2,,FALSE,FALSE,209.333333333333,285,158,185,125,34,77,-0.633005518942013,0.0983583238025526,-0.828988151359079,0.0965834275942601,-0.751488318654902,0.0862040663495845,-0.740075061583535,0.0538276718388194,0.11787708362956,0.0147155248527741,0.0599269537157871,0.0142538277969381,0.0917953418390901,0.0121641638586144,0.0881172666133355,0.00766356174833042,missense,"A50Y,L53G",-0.740075061583535,-1.20561206160687
NHERF3_PDZ2 abundance,1,MNGGVQTWTQPRLCYLVKEGGSYGFSLKTVQGKKGVYMTDITPQGVAMRYGVVADDHLIEVNGENVEDASHEEVVEKVKKSGSRVMFLLVDKETDKRHVEQKIQFKRETAS*,2,,FALSE,FALSE,117,144,105,102,78,63,21,-0.585398504236941,0.112653658809085,-0.50398380103005,0.095546822780008,-0.964967330210427,0.14957723619074,-0.61993098856059,0.0655077275497127,0.124999634939658,0.0168542696934207,0.107891249022294,0.0141008451695468,0.0616715462120296,0.0211066842620191,0.105222437445622,0.00932647647428029,missense,"A50Y,L53V",-0.61993098856059,-1.01177730002241
NHERF3_PDZ2 abundance,1,MNGGVQTWTQPRLCYLVKEGGSYGFSLKTVQGKKGVYMTDITPQGVAMRYGV*ADDHLIEVNGENVEDASHEEVVEKVKKSGSRVMFLLVDKETDKRHVEQKIQFKRETAS*,2,,FALSE,TRUE,42,61,30,35,17,3,2,-0.777103189469948,0.196997188614128,-1.01763464359665,0.299270942333674,-1.33041989308991,0.457984307394512,-0.90476472999881,0.154855813408845,0.0963184318560983,0.0294730218338938,0.0320864154181946,0.0441665468176562,0.0101029248503752,0.0646256771371868,0.0646700432782494,0.0220471561857662,stop,"A50Y,L53*",-0.90476472999881,-1.47131457867238
NHERF3_PDZ2 abundance,1,MNGGVQTWTQPRLCYLVKEGGSYGFSLKTVQGKKGVYMTDITPQGVAMRYGVYADDHLIEVNGENVEDASHEEVVEKVKKSGSRVMFLLVDKETDKRHVEQKIQFKRETAS*,2,,FALSE,FALSE,35.6666666666667,43,37,27,4,2,6,-1.09370124114786,0.3312209821671,-1.16876630121702,0.355185745607715,-0.943197865879291,0.280332104793825,-1.04935212214256,0.183288276820921,0.0489517594923179,0.049554429217649,0.00978233410689319,0.0524184798564792,0.0647434121048091,0.0395573643094018,0.0440848243774284,0.026095147331808,missense,"A50Y,L53Y",-1.04935212214256,-1.70458503454372
NHERF3_PDZ2 abundance,1,MNGGVQTWTQPRLCYLVKEGGSYGFSLKTVQGKKGVYMTDITPQGVAMRYGVWADDHLIEVNGENVEDASHEEVVEKVKKSGSRVMFLLVDKETDKRHVEQKIQFKRETAS*,2,,FALSE,FALSE,62.6666666666667,73,59,56,24,1,3,-0.72942070183921,0.173813173391678,-1.45368430721877,0.488846223439428,-1.34882082443354,0.373782558217311,-0.897370404247817,0.150003062966749,0.103452274774983,0.0260044292531792,-0.0322659995974831,0.0721441562144689,0.00750638905463619,0.0527440581191258,0.0657227893853017,0.0213562596377304,missense,"A50Y,L53W",-0.897370404247817,-1.45938492344296
NHERF3_PDZ2 abundance,1,MNGGVQTWTQPRLCYLVKEGGSYGFSLKTVQGKKGVYMTDITPQGVAMRYGVCADDHLIEVNGENVEDASHEEVVEKVKKSGSRVMFLLVDKETDKRHVEQKIQFKRETAS*,2,,FALSE,FALSE,40.3333333333333,60,35,26,8,5,9,-0.989826409329142,0.247165769116754,-0.930010888938087,0.23858854887204,-0.816833135840818,0.238179643501213,-0.91030868864168,0.139260538169847,0.064492616738671,0.0369788125455856,0.0450179704575451,0.0352110105703634,0.0825746043817959,0.0336092754555898,0.0638807379277033,0.0198268232103006,missense,"A50Y,L53C",-0.91030868864168,-1.48025893917836
NHERF3_PDZ2 abundance,1,MNGGVQTWTQPRLCYLVKEGGSYGFSLKTVQGKKGVYMTDITPQGVAMRYGVFADDHLIEVNGENVEDASHEEVVEKVKKSGSRVMFLLVDKETDKRHVEQKIQFKRETAS*,2,,FALSE,FALSE,44,64,41,27,18,8,5,-0.774463289918976,0.192083854938741,-0.853416494664319,0.195063892782012,-0.995180563807507,0.303240383966417,-0.844107314596157,0.12474760665132,0.0967133908788765,0.0287379311876229,0.0563218072894236,0.0287876212966419,0.0574081890441313,0.0427899271498162,0.0733059703498179,0.0177605858449811,missense,"A50Y,L53F",-0.844107314596157,-1.37345277528023
NHERF3_PDZ2 abundance,1,MNGGVQTWTQPRLCYLVKEGGSYGFSLKTVQGKKGVYMTDITPQGVAMRYGYLADDHLIEVNGENVEDASHEEVVEKVKKSGSRVMFLLVDKETDKRHVEQKIQFKRETAS*,2,,FALSE,FALSE,94.6666666666667,122,71,91,8,7,19,-1.19459575772002,0.228010739166262,-1.02111935985603,0.196641321199042,-0.960972857391661,0.158393690249653,-1.03217732771905,0.108493962301042,0.0338567913317516,0.0341130020234589,0.031572139349105,0.0290204189264052,0.0622352020110403,0.0223507646907736,0.0465300369062834,0.0154465194390117,missense,"A50Y,V52Y",-1.03217732771905,-1.67687603401976
NHERF3_PDZ2 abundance,1,MNGGVQTWTQPRLCYLVKEGGSYGFSLKTVQGKKGVYMTDITPQGVAMRYGCLADDHLIEVNGENVEDASHEEVVEKVKKSGSRVMFLLVDKETDKRHVEQKIQFKRETAS*,2,,FALSE,FALSE,184.333333333333,196,178,179,100,41,54,-0.602619021075535,0.102227997689388,-0.812655433011135,0.0906402612535285,-0.856045010190789,0.0989808121705453,-0.763608703024671,0.0559474028102197,0.122423249599617,0.0152944721147076,0.0623373439927347,0.0133767325053399,0.0770414586150737,0.0139670768339231,0.0847667313182692,0.00796535241908091,missense,"A50Y,V52C",-0.763608703024671,-1.24358012497597
NHERF3_PDZ2 abundance,1,MNGGVQTWTQPRLCYLVKEGGSYGFSLKTVQGKKGVYMTDITPQGVAMRYGFLADDHLIEVNGENVEDASHEEVVEKVKKSGSRVMFLLVDKETDKRHVEQKIQFKRETAS*,2,,FALSE,FALSE,154.333333333333,182,151,130,49,11,21,-0.787065249424136,0.119711264390569,-1.09546225553456,0.155011312205469,-1.03413106155633,0.14864646698201,-0.940372065922374,0.0798966230695684,0.0948279942889132,0.0179101678250713,0.020600579741808,0.0228766425647694,0.0519119258508172,0.0209753444117199,0.0596005500562338,0.0113750545669178,missense,"A50Y,V52F",-0.940372065922374,-1.52876176933057
NHERF3_PDZ2 abundance,1,MNGGVQTWTQPRLCYLVKEGGSYGFSLKTVQGKKGVYMTDITPQGVAMRYVVLADDHLIEVNGENVEDASHEEVVEKVKKSGSRVMFLLVDKETDKRHVEQKIQFKRETAS*,2,,FALSE,FALSE,251,291,228,234,73,13,35,-0.806859659012059,0.0954929253266057,-1.08830974655446,0.143720970316421,-1.05520086568577,0.114458959789266,-0.945857289421111,0.0653154049647646,0.0918665252949742,0.0142868286239674,0.0216561503904981,0.0212104085838103,0.0489387882628513,0.0161511817356387,0.0588196069548521,0.00929909509301302,missense,"A50Y,G51V",-0.945857289421111,-1.53761136933466
NHERF3_PDZ2 abundance,1,MNGGVQTWTQPRLCYLVKEGGSYGFSLKTVQGKKGVYMTDITPQGVAMRY*VLADDHLIEVNGENVEDASHEEVVEKVKKSGSRVMFLLVDKETDKRHVEQKIQFKRETAS*,2,,FALSE,TRUE,79.6666666666667,86,63,90,10,4,11,-1.02931562217039,0.217644265161103,-1.12923079916301,0.253369817150972,-1.11365044848701,0.201187720329857,-1.08860425026083,0.127625619360735,0.0585845809922676,0.0325620595108071,0.0156170021465353,0.0373924371144009,0.0406910299752238,0.028389384631915,0.0384964142286763,0.0181703347224195,stop,"A50Y,G51*",-1.08860425026083,-1.76791256043869
NHERF3_PDZ2 abundance,1,MNGGVQTWTQPRLCYLVKEGGSYGFSLKTVQGKKGVYMTDITPQGVAMRYYVLADDHLIEVNGENVEDASHEEVVEKVKKSGSRVMFLLVDKETDKRHVEQKIQFKRETAS*,2,,FALSE,FALSE,36.3333333333333,33,54,22,3,0,3,-1.1003346139349,0.380750349093112,,,-1.08243479903891,0.38462688407296,-1.09147536436851,0.27059130344963,0.0479593314157542,0.0569645863021171,,,0.0450958369746976,0.0542742893742196,0.0380876475200471,0.0385246675493765,missense,"A50Y,G51Y",-1.09147536436851,-1.77254468006424
NHERF3_PDZ2 abundance,1,MNGGVQTWTQPRLCYLVKEGGSYGFSLKTVQGKKGVYMTDITPQGVAMRYWVLADDHLIEVNGENVEDASHEEVVEKVKKSGSRVMFLLVDKETDKRHVEQKIQFKRETAS*,2,,FALSE,FALSE,138,182,85,147,13,12,21,-1.16991927461896,0.181961021435373,-0.932918240943044,0.155017691252086,-1.06917122251572,0.147752028820652,-1.04683588433313,0.0922046901784581,0.037548674095854,0.0272234400673966,0.044588902077431,0.0228775839874777,0.0469674461111521,0.0208491311967651,0.0444430665819905,0.0131273806302485,missense,"A50Y,G51W",-1.04683588433313,-1.7005254555432
NHERF3_PDZ2 abundance,1,MNGGVQTWTQPRLCYLVKEGGSYGFSLKTVQGKKGVYMTDITPQGVAMRYCVLADDHLIEVNGENVEDASHEEVVEKVKKSGSRVMFLLVDKETDKRHVEQKIQFKRETAS*,2,,FALSE,FALSE,90.3333333333333,96,82,93,11,10,13,-1.03355446662421,0.207476814719543,-0.968881523530313,0.167492626025168,-1.07536962921077,0.186441581210551,-1.02097678024522,0.106816175045745,0.0579504016112472,0.0310408931887531,0.0392814238714907,0.0247186407449634,0.0460927955535418,0.0263085726688025,0.048124683010203,0.0152076492484148,missense,"A50Y,G51C",-1.02097678024522,-1.65880560079256
NHERF3_PDZ2 abundance,1,MNGGVQTWTQPRLCYLVKEGGSYGFSLKTVQGKKGVYMTDITPQGVAMRYFVLADDHLIEVNGENVEDASHEEVVEKVKKSGSRVMFLLVDKETDKRHVEQKIQFKRETAS*,2,,FALSE,FALSE,110.666666666667,119,70,143,8,10,26,-1.18741184286903,0.228497172516513,-0.930010888938087,0.169619582058871,-1.00041218726117,0.134961721843065,-1.01083983906478,0.0958656277031992,0.0349315867678974,0.034185777989723,0.0450179704575451,0.0250325379195743,0.0566699602385566,0.019044304621109,0.0495679011918866,0.0136485962024479,missense,"A50Y,G51F",-1.01083983906478,-1.64245113962383
NHERF3_PDZ2 abundance,1,MNGGVQTWTQPRLCYLVKEGGSYGFSLKTVQGKKGVYMTDITPQGVAMRSGVLADDHFIEVNGENVEDASHEEVVEKVKKSGSRVMFLLVDKETDKRHVEQKIQFKRETAS*,2,,FALSE,FALSE,23.6666666666667,26,20,25,7,2,7,-0.787065249424136,0.300742241285845,-1.01763464359665,0.366109397033913,-0.877304336941916,0.264424028149481,-0.878804857041682,0.174556872874332,0.0948279942889132,0.0449944626425808,0.0320864154181947,0.054030597485985,0.074041577692104,0.0373125925814364,0.0683660063877349,0.0248520385179127,missense,"A50S,L58F",-0.878804857041682,-1.42943214819704
NHERF3_PDZ2 abundance,1,MNGGVQTWTQPRLCYLVKEGGSYGFSLKTVQGKKGVYMTDITPQGVAMRSGVCADDHLIEVNGENVEDASHEEVVEKVKKSGSRVMFLLVDKETDKRHVEQKIQFKRETAS*,2,,FALSE,FALSE,76,74,82,72,149,358,322,-0.211050580502752,0.132894068305644,-0.104590754554035,0.0724033895874178,-0.094228844811875,0.0763468484887029,-0.114736151723067,0.0488566420582971,0.18100634552933,0.0198824653505045,0.166833863190834,0.0106853263836229,0.184540525169897,0.0107732223598274,0.177148116093494,0.00695582551574924,missense,"A50S,L53C",-0.114736151723067,-0.196719858666996
NHERF3_PDZ2 abundance,1,MNGGVQTWTQPRLCYLVKEGGSYGFSLKTVQGKKGVYMTDITPQGVAMRSGVKADDHLIEVNGENVEDASHEEVVEKVKKSGSRVMFLLVDKETDKRHVEQKIQFKRETAS*,2,,FALSE,FALSE,59,82,38,57,277,454,257,-0.0572102579212173,0.126292155761297,0.157420820882881,0.100771996818921,-0.0849711324833426,0.0865688434136426,0.00195714222654532,0.0582609800144837,0.204022608950531,0.0188947440843593,0.205501655068871,0.014871978818609,0.185846871082438,0.0122156371610579,0.193761992065629,0.00829474139613899,missense,"A50S,L53K",0.00195714222654532,-0.00845242073097527
NHERF3_PDZ2 abundance,1,MNGGVQTWTQPRLCYLVKEGGSYGFSLKTVQGKKGVYMTDITPQGVAMRSGVHADDHLIEVNGENVEDASHEEVVEKVKKSGSRVMFLLVDKETDKRHVEQKIQFKRETAS*,2,,FALSE,FALSE,35,25,49,31,29,45,123,-0.365623329136869,0.236829145534792,-0.472882881058835,0.113067157342983,-0.121416778705364,0.116530341279689,-0.309087491815012,0.0767660344187451,0.157880502833464,0.0354323359960312,0.112481137460074,0.0166865044076358,0.180704064816433,0.0164434721684475,0.14947789658028,0.0109293459078838,missense,"A50S,L53H",-0.309087491815012,-0.51027711307394
NHERF3_PDZ2 abundance,1,MNGGVQTWTQPRLCYLVKEGGSYGFSLKTVQGKKGVYMTDITPQGVAMRSGVLADDHLIRVNGENVEDASHEEVVEKVKKSGSRVMFLLVDKETDKRHVEQKIQFKRETAS*,2,,FALSE,FALSE,24.3333333333333,30,21,22,6,0,4,-0.872833909184911,0.304707284798531,,,-1.00041218726117,0.33840247668533,-0.92995699158141,0.226438871526189,0.0819960264848213,0.0455876782861332,,,0.0566699602385566,0.0477516125500168,0.0610833666559268,0.0322385905777133,missense,"A50S,E60R",-0.92995699158141,-1.51195858128334
NHERF3_PDZ2 abundance,1,MNGGVQTWTQPRLCYLVKEGGSYGFSLKTVQGKKGVYMTDITPQGVAMRSGVLADDHLIGVNGENVEDASHEEVVEKVKKSGSRVMFLLVDKETDKRHVEQKIQFKRETAS*,2,,FALSE,FALSE,24,24,24,24,7,2,8,-0.763969805940149,0.306415091936755,-1.06242528457934,0.362184977417731,-0.827593487516958,0.25150543941181,-0.860235511272432,0.171289637804449,0.0982833355293425,0.0458431856739647,0.0254761914969256,0.0534514297881168,0.081056222633607,0.0354896643034384,0.0710097641997923,0.0243868752134448,missense,"A50S,E60G",-0.860235511272432,-1.39947324452915
NHERF3_PDZ2 abundance,1,MNGGVQTWTQPRLCYLVKEGGSYGFSLKTVQGKKGVYMTDITPQGVAMRSGVLADDHLIFVNGENVEDASHEEVVEKVKKSGSRVMFLLVDKETDKRHVEQKIQFKRETAS*,2,,FALSE,FALSE,26.6666666666667,26,24,30,20,6,3,-0.484150614858184,0.244112498400197,-0.79253098647111,0.231655998071266,-1.17086476986889,0.379902010099338,-0.732225979230369,0.153675014680129,0.140147471694531,0.0365220084910357,0.0653073193045992,0.0341879014535191,0.0326175781089712,0.0536075674472821,0.089234757398769,0.0218790433237245,missense,"A50S,E60F",-0.732225979230369,-1.19294872359691
NHERF3_PDZ2 abundance,1,MNGGVQTWTQPRLCYLVKEGGSYGFSLKTVQGKKGVYMTDITPQGVAMRSGVLADD*LIEVNGENVEDASHEEVVEKVKKSGSRVMFLLVDKETDKRHVEQKIQFKRETAS*,2,,FALSE,TRUE,35,30,33,42,4,5,4,-0.989826409329142,0.34718424431816,-0.915555638784933,0.239829925911847,-1.18477560087805,0.32873347218864,-1.00450299727652,0.169186603389346,0.064492616738671,0.0519427149451165,0.0471512830928172,0.0353942135793808,0.0306546355823542,0.0463872296383053,0.0504700910261264,0.0240874616674296,stop,"A50S,H57*",-1.00450299727652,-1.63222757897435
NHERF3_PDZ2 abundance,1,MNGGVQTWTQPRLCYLVKEGGSYGFSLKTVQGKKGVYMTDITPQGVAMRWKVLADDHLIEVNGENVEDASHEEVVEKVKKSGSRVMFLLVDKETDKRHVEQKIQFKRETAS*,2,,FALSE,FALSE,86.6666666666667,85,92,83,10,17,11,-1.02594085845751,0.217981728054841,-0.866791837717,0.134253320430192,-1.09056491546924,0.201880566610282,-0.954261090054517,0.0994723771869931,0.0590894840586192,0.0326125478010474,0.0543478678533665,0.0198131683482813,0.0439486049166753,0.0284871514315662,0.0576231397313093,0.0141620969063717,missense,"A50W,G51K",-0.954261090054517,-1.55116966356586
NHERF3_PDZ2 abundance,1,MNGGVQTWTQPRLCYLVKEGGSYGFSLKTVQGKKGVYMTDITPQGVAMRWNVLADDHLIEVNGENVEDASHEEVVEKVKKSGSRVMFLLVDKETDKRHVEQKIQFKRETAS*,2,,FALSE,FALSE,98.6666666666667,149,82,65,10,3,28,-1.1878963753224,0.205147829416753,-1.26465956853915,0.286902769714912,-0.754481459638509,0.140048849260881,-0.944325394779443,0.107276242707024,0.0348590951974445,0.0306924504766371,-0.00436963951157779,0.0423412460692583,0.091372982907333,0.0197621437451827,0.0590377060993499,0.015273150073737,missense,"A50W,G51N",-0.944325394779443,-1.53513988301687
NHERF3_PDZ2 abundance,1,MNGGVQTWTQPRLCYLVKEGGSYGFSLKTVQGKKGVYMTDITPQGVAMRWTVLADDHLIEVNGENVEDASHEEVVEKVKKSGSRVMFLLVDKETDKRHVEQKIQFKRETAS*,2,,FALSE,FALSE,209.666666666667,287,157,185,144,13,51,-0.610065316699372,0.0879471657485618,-1.06004011276662,0.143188802976335,-0.843892624402051,0.102114090486664,-0.77202628661849,0.0604162975255994,0.121309199013175,0.0131578970977789,0.0258281962779876,0.0211318710767692,0.0787562688121685,0.0144092103952025,0.0835683017849219,0.00860159859931047,missense,"A50W,G51T",-0.77202628661849,-1.25716065598322
NHERF3_PDZ2 abundance,1,MNGGVQTWTQPRLCYLVKEGGSYGFSLKTVQGKKGVYMTDITPQGVAMRWRVLADDHLIEVNGENVEDASHEEVVEKVKKSGSRVMFLLVDKETDKRHVEQKIQFKRETAS*,2,,FALSE,FALSE,349.333333333333,393,372,283,36,37,31,-1.09788089823447,0.111985860228784,-1.01676972053651,0.0862556498174371,-1.12557252858261,0.119973536006892,-1.06622577171476,0.0593785560026525,0.0483264352151622,0.0167543594242624,0.0322140611713424,0.0127296494816448,0.0390087179688479,0.0169293377039428,0.0416824864906356,0.00845385310023476,missense,"A50W,G51R",-1.06622577171476,-1.73180818221628
NHERF3_PDZ2 abundance,1,MNGGVQTWTQPRLCYLVKEGGSYGFSLKTVQGKKGVYMTDITPQGVAMRWSVLADDHLIEVNGENVEDASHEEVVEKVKKSGSRVMFLLVDKETDKRHVEQKIQFKRETAS*,2,,FALSE,FALSE,366.333333333333,408,346,345,51,30,128,-0.979623280763667,0.103005193285345,-1.0377492918131,0.0955688273525876,-0.749320687656779,0.0690771192829364,-0.878244844539007,0.0491883551311471,0.0660191209141864,0.0154107494226732,0.0291178861475448,0.0141040926147464,0.0921012139372723,0.0097473986253868,0.0684457365757122,0.00700305222145046,missense,"A50W,G51S",-0.878244844539007,-1.42852865052787
NHERF3_PDZ2 abundance,1,MNGGVQTWTQPRLCYLVKEGGSYGFSLKTVQGKKGVYMTDITPQGVAMRWMVLADDHLIEVNGENVEDASHEEVVEKVKKSGSRVMFLLVDKETDKRHVEQKIQFKRETAS*,2,,FALSE,FALSE,114.333333333333,142,68,133,11,11,18,-1.14651139038091,0.198545707180385,-0.8994748705946,0.163709824975066,-1.0845866241859,0.15883032845992,-1.03243596383635,0.0988599459681915,0.0410507600296005,0.0297046978381786,0.049524490446675,0.0241603731818703,0.0447921952233116,0.0224123782429125,0.0464932143243754,0.01407490375271,missense,"A50W,G51M",-1.03243596383635,-1.67729330529143
NHERF3_PDZ2 abundance,1,MNGGVQTWTQPRLCYLVKEGGSYGFSLKTVQGKKGVYMTDITPQGVAMRWIVLADDHLIEVNGENVEDASHEEVVEKVKKSGSRVMFLLVDKETDKRHVEQKIQFKRETAS*,2,,FALSE,FALSE,115.666666666667,144,114,89,52,2,5,-0.702345346867682,0.124489753156706,-1.44521214430818,0.346259808507518,-1.33526616521163,0.290285414341926,-0.864110784828374,0.108635653999931,0.107503056077245,0.0186250841379799,-0.031015673799331,0.051101185849406,0.00941907256024099,0.0409618652036823,0.0704580331444987,0.0154666923918177,missense,"A50W,G51I",-0.864110784828374,-1.40572542748658
NHERF3_PDZ2 abundance,1,MNGGVQTWTQPRLCYLVKEGGSYGFSLKTVQGKKGVYMTDITPQGVAMRWQVLADDHLIEVNGENVEDASHEEVVEKVKKSGSRVMFLLVDKETDKRHVEQKIQFKRETAS*,2,,FALSE,FALSE,61.6666666666667,81,46,58,22,2,0,-0.784531967056904,0.17325055986726,-1.22225407616739,0.352623443129463,,,-0.869648844315108,0.155496200314042,0.0952070021673815,0.0259202558657016,0.00188858305276049,0.0520403340482553,,,0.0696695676695363,0.0221383294508016,missense,"A50W,G51Q",-0.869648844315108,-1.41466027057324
NHERF3_PDZ2 abundance,1,MNGGVQTWTQPRLCYLVKEGGSYGFSLKTVQGKKGVYMTDITPQGVAMRWHVLADDHLIEVNGENVEDASHEEVVEKVKKSGSRVMFLLVDKETDKRHVEQKIQFKRETAS*,2,,FALSE,FALSE,88.6666666666667,69,101,96,29,13,13,-0.658556982537558,0.169343744541069,-0.955624522147739,0.147988619693854,-1.08442167452632,0.186172833048323,-0.894893009484861,0.0956147928788994,0.114054293823588,0.0253357518216598,0.0412378983880588,0.0218402302917248,0.0448154710938412,0.0262706499022733,0.0660755014215524,0.0136128843074507,missense,"A50W,G51H",-0.894893009484861,-1.45538801197537
NHERF3_PDZ2 abundance,1,MNGGVQTWTQPRLCYLVKEGGSYGFSLKTVQGKKGVYMTDITPQGVAMRWPVLADDHLIEVNGENVEDASHEEVVEKVKKSGSRVMFLLVDKETDKRHVEQKIQFKRETAS*,2,,FALSE,FALSE,151.666666666667,151,125,179,164,16,47,-0.426553756418461,0.108843375883075,-0.94634332361468,0.133826053083751,-0.886325206747627,0.103409807753176,-0.734639091667234,0.0654054624872938,0.148764617341634,0.0162842079952734,0.0426076220449493,0.0197501120317774,0.0727686523753457,0.0145920476766873,0.0888911973759437,0.0093119167767535,missense,"A50W,G51P",-0.734639091667234,-1.19684192500175
NHERF3_PDZ2 abundance,1,MNGGVQTWTQPRLCYLVKEGGSYGFSLKTVQGKKGVYMTDITPQGVAMRWLVLADDHLIEVNGENVEDASHEEVVEKVKKSGSRVMFLLVDKETDKRHVEQKIQFKRETAS*,2,,FALSE,FALSE,368.333333333333,518,290,297,158,40,45,-0.754793005092543,0.0726480471771001,-0.912221331237512,0.0866970273675822,-1.04739141791778,0.101207487936668,-0.87263425954915,0.0487865236293911,0.0996562893955855,0.0108689748097596,0.0476433617732573,0.0127947881886663,0.0500407711079514,0.0142812806763415,0.0692445276629948,0.00694584260377738,missense,"A50W,G51L",-0.87263425954915,-1.41947679822675
NHERF3_PDZ2 abundance,1,MNGGVQTWTQPRLCYLVKEGGSYGFSLKTVQGKKGVYMTDITPQGVAMRWEVLADDHLIEVNGENVEDASHEEVVEKVKKSGSRVMFLLVDKETDKRHVEQKIQFKRETAS*,2,,FALSE,FALSE,104,126,101,85,5,6,11,-1.33951865592995,0.276822322620149,-1.14557282724284,0.206808218061678,-1.09735369996782,0.201671217178041,-1.16762100519168,0.128017926203258,0.0121746761035031,0.0414157705299744,0.0132052379349656,0.030520854360505,0.0429906467768968,0.0284576103564717,0.027246628386581,0.0182261882938126,missense,"A50W,G51E",-1.16762100519168,-1.89539445336797
NHERF3_PDZ2 abundance,1,MNGGVQTWTQPRLCYLVKEGGSYGFSLKTVQGKKGVYMTDITPQGVAMRWDVLADDHLIEVNGENVEDASHEEVVEKVKKSGSRVMFLLVDKETDKRHVEQKIQFKRETAS*,2,,FALSE,FALSE,96.3333333333333,96,74,119,20,8,31,-0.861055171374197,0.171619271169183,-0.998481958221254,0.185255136429707,-0.897881295756599,0.127070895560006,-0.911326801810949,0.0894351561842564,0.0837582597385702,0.0256761965075247,0.0349129777590619,0.0273400404079701,0.0711379849808424,0.0179308385405446,0.0637357869596799,0.0127330761014882,missense,"A50W,G51D",-0.911326801810949,-1.48190151478335
NHERF3_PDZ2 abundance,1,MNGGVQTWTQPRLCYLVKEGGSYGFSLKTVQGKKGVYMTDITPQGVAMRWAVLADDHLIEVNGENVEDASHEEVVEKVKKSGSRVMFLLVDKETDKRHVEQKIQFKRETAS*,2,,FALSE,FALSE,196.666666666667,194,148,248,26,15,26,-0.977229301878583,0.141312714744459,-1.00495028722665,0.135515694757153,-1.15274318518588,0.130537786367367,-1.04958503406363,0.0782744780298418,0.066377287406035,0.0211419906871276,0.0339583787137248,0.01999947014684,0.035174695595379,0.0184200478046371,0.0440516642048236,0.0111441062785743,missense,"A50W,G51A",-1.04958503406363,-1.70496080361459
NHERF3_PDZ2 abundance,1,MNGGVQTWTQPRLCYLVKEGGSYGFSLKTVQGKKGVYMTDITPQGVAMRWGNLADDHLIEVNGENVEDASHEEVVEKVKKSGSRVMFLLVDKETDKRHVEQKIQFKRETAS*,2,,FALSE,FALSE,121.333333333333,178,88,98,34,28,8,-0.88610240815065,0.132118241378503,-0.733285095335267,0.113223568629182,-1.22872634573674,0.232117781954015,-0.849955177182839,0.0806201705361178,0.0800109080043427,0.0197663928109733,0.0740508558611403,0.0167095876590227,0.024452792852556,0.0327538926381561,0.0724733975392571,0.0114780675804539,missense,"A50W,V52N",-0.849955177182839,-1.38288744002688
NHERF3_PDZ2 abundance,1,MNGGVQTWTQPRLCYLVKEGGSYGFSLKTVQGKKGVYMTDITPQGVAMRWGTLADDHLIEVNGENVEDASHEEVVEKVKKSGSRVMFLLVDKETDKRHVEQKIQFKRETAS*,2,,FALSE,FALSE,58.6666666666667,51,85,40,14,6,18,-0.781462374190216,0.215524079391795,-1.10320258393881,0.20834790305472,-0.742029023004149,0.17446126630097,-0.860463532350697,0.113651004993245,0.0956662482013858,0.0322448555856633,0.0194582584252622,0.0307480817979547,0.0931301329592237,0.0246180432099372,0.0709773003470283,0.0161807387310669,missense,"A50W,V52T",-0.860463532350697,-1.3998411229457
NHERF3_PDZ2 abundance,1,MNGGVQTWTQPRLCYLVKEGGSYGFSLKTVQGKKGVYMTDITPQGVAMRWGSLADDHLIEVNGENVEDASHEEVVEKVKKSGSRVMFLLVDKETDKRHVEQKIQFKRETAS*,2,,FALSE,FALSE,348.666666666667,402,311,333,51,38,71,-1.00415682081018,0.100059590842839,-0.968221794913691,0.0867971170196551,-0.952562857250392,0.0834042230879815,-0.971777230688957,0.0515455393418388,0.0623486240581632,0.0149700537675082,0.0393787869318858,0.0128095594667255,0.0634219281609937,0.0117690809622408,0.0551293290061042,0.00733864962207587,missense,"A50W,V52S",-0.971777230688957,-1.57942937591229
NHERF3_PDZ2 abundance,1,MNGGVQTWTQPRLCYLVKEGGSYGFSLKTVQGKKGVYMTDITPQGVAMRWGILADDHLIEVNGENVEDASHEEVVEKVKKSGSRVMFLLVDKETDKRHVEQKIQFKRETAS*,2,,FALSE,FALSE,120.666666666667,134,101,127,13,16,27,-1.08157818467077,0.187682900446832,-0.904614096363769,0.13618621048084,-0.955820733192139,0.13381296908635,-0.961677749344342,0.0850780389813581,0.0507655067379321,0.028079498299608,0.0487660410837982,0.0200984251735836,0.0629622127616558,0.0188822053448516,0.0565672139501591,0.0121127439268196,missense,"A50W,V52I",-0.961677749344342,-1.56313535066989
NHERF3_PDZ2 abundance,1,MNGGVQTWTQPRLCYLVKEGGSYGFSLKTVQGKKGVYMTDITPQGVAMRWGHLADDHLIEVNGENVEDASHEEVVEKVKKSGSRVMFLLVDKETDKRHVEQKIQFKRETAS*,2,,FALSE,FALSE,188.333333333333,220,170,175,28,18,82,-1.00324924850085,0.135635167654261,-1.00359262882635,0.124713770061631,-0.730498676612581,0.0854353504818861,-0.857171566276927,0.0625424713492372,0.0624844072065264,0.0202925650149668,0.0341587425807671,0.0184053170056586,0.0947571678404418,0.0120556911824244,0.0714459846578655,0.00890430655283154,missense,"A50W,V52H",-0.857171566276927,-1.39453002067492
NHERF3_PDZ2 abundance,1,MNGGVQTWTQPRLCYLVKEGGSYGFSLKTVQGKKGVYMTDITPQGVAMRWGPLADDHLIEVNGENVEDASHEEVVEKVKKSGSRVMFLLVDKETDKRHVEQKIQFKRETAS*,2,,FALSE,FALSE,45,39,53,43,3,16,1,-1.14853623383566,0.374113510449845,-0.746200099833818,0.147044641446595,-1.5867384901895,0.63929266805971,-0.834509907655468,0.133821233001126,0.0407478203999964,0.05597163969401,0.0721448534060155,0.0217009175367767,-0.0260659190007429,0.0902099065298512,0.0746723738779893,0.0190524176006111,missense,"A50W,V52P",-0.834509907655468,-1.35796877312041
NHERF3_PDZ2 abundance,1,MNGGVQTWTQPRLCYLVKEGGSYGFSLKTVQGKKGVYMTDITPQGVAMRWGRLADDHLIEVNGENVEDASHEEVVEKVKKSGSRVMFLLVDKETDKRHVEQKIQFKRETAS*,2,,FALSE,FALSE,203.666666666667,243,202,166,20,8,37,-1.12902517195112,0.150603735142411,-1.2451827823553,0.177151224589057,-0.942340375071679,0.115498917645161,-1.0608216197743,0.0814014423886719,0.0436668973521641,0.0225320330982626,-0.00149524622053923,0.0261440612764006,0.0648644117180843,0.0162979290794803,0.0424518872593903,0.0115892989393396,missense,"A50W,V52R",-1.0608216197743,-1.7230893792276
NHERF3_PDZ2 abundance,1,MNGGVQTWTQPRLCYLVKEGGSYGFSLKTVQGKKGVYMTDITPQGVAMRWGLLADDHLIEVNGENVEDASHEEVVEKVKKSGSRVMFLLVDKETDKRHVEQKIQFKRETAS*,2,,FALSE,FALSE,139.333333333333,129,124,165,3,13,111,-1.49370124114786,0.347472080679779,-1.00602610405829,0.145845004013324,-0.62738624919118,0.0782597451418504,-0.741656254037466,0.0676399190302784,-0.0108927937040722,0.0519857785412535,0.033799609158313,0.0215238744785779,0.109307252495694,0.011043149166286,0.0878921488329681,0.00963004117459851,missense,"A50W,V52L",-0.741656254037466,-1.20816308268195
NHERF3_PDZ2 abundance,1,MNGGVQTWTQPRLCYLVKEGGSYGFSLKTVQGKKGVYMTDITPQGVAMRWGDLADDHLIEVNGENVEDASHEEVVEKVKKSGSRVMFLLVDKETDKRHVEQKIQFKRETAS*,2,,FALSE,FALSE,126.666666666667,185,100,95,13,17,9,-1.17463663868248,0.181697727238501,-0.887276062271799,0.133137951424624,-1.18628017153907,0.220010063439252,-1.02588219257973,0.0965093599576203,0.0368429027342385,0.0271840482584691,0.0513247963323959,0.0196485616643872,0.0304423272211308,0.0310453853924505,0.0474262888749499,0.0137402457520684,missense,"A50W,V52D",-1.02588219257973,-1.66671976090391
NHERF3_PDZ2 abundance,1,MNGGVQTWTQPRLCYLVKEGGSYGFSLKTVQGKKGVYMTDITPQGVAMRWGALADDHLIEVNGENVEDASHEEVVEKVKKSGSRVMFLLVDKETDKRHVEQKIQFKRETAS*,2,,FALSE,FALSE,101.333333333333,105,88,111,8,10,23,-1.15129739374066,0.231116897182573,-0.986230026668236,0.166639131755341,-0.963144142353593,0.144317247909723,-1.00551867210851,0.0986542891226034,0.0403347194479491,0.0345777186200678,0.0367211235961533,0.0245926816580806,0.0619288143059223,0.0203644529259102,0.0503254872094409,0.0140456239439929,missense,"A50W,V52A",-1.00551867210851,-1.63386622068137
NHERF3_PDZ2 abundance,1,MNGGVQTWTQPRLCYLVKEGGSYGFSLKTVQGKKGVYMTDITPQGVAMRWGGLADDHLIEVNGENVEDASHEEVVEKVKKSGSRVMFLLVDKETDKRHVEQKIQFKRETAS*,2,,FALSE,FALSE,155.333333333333,198,122,146,124,12,20,-0.543480352145985,0.0987524717721332,-1.02169537038294,0.151019044439773,-1.08113586522678,0.150994869739953,-0.777646480705724,0.0724999613099098,0.131271067646412,0.0147744938756061,0.0314871314438742,0.0222874618049961,0.0452791281395039,0.0213067250201218,0.0827681426297185,0.010321975877273,missense,"A50W,V52G",-0.777646480705724,-1.26622801114729
NHERF3_PDZ2 abundance,1,MNGGVQTWTQPRLCYLVKEGGSYGFSLKTVQGKKGVYMTDITPQGVAMRWGVKADDHLIEVNGENVEDASHEEVVEKVKKSGSRVMFLLVDKETDKRHVEQKIQFKRETAS*,2,,FALSE,FALSE,34.3333333333333,23,51,29,0,50,29,,,-0.456827179791352,0.10951226029635,-0.514362119014548,0.157516022831549,-0.475575371139056,0.0899163350612637,,,0.114850645425635,0.0161618710248632,0.125255966955062,0.022226917977512,0.125774658079293,0.0128015825761316,missense,"A50W,L53K",-0.475575371139056,-0.778880778519133
NHERF3_PDZ2 abundance,1,MNGGVQTWTQPRLCYLVKEGGSYGFSLKTVQGKKGVYMTDITPQGVAMRWGVNADDHLIEVNGENVEDASHEEVVEKVKKSGSRVMFLLVDKETDKRHVEQKIQFKRETAS*,2,,FALSE,FALSE,43.3333333333333,47,26,57,0,2,25,,,-1.08208924667867,0.360664215092185,-0.74934729490349,0.148243018823029,-0.797437463679027,0.137112618475645,,,0.0225741746960011,0.0532269949668609,0.0920974594170677,0.020918414272318,0.0799504576937952,0.0195210192502804,missense,"A50W,L53N",-0.797437463679027,-1.29815784646609
NHERF3_PDZ2 abundance,1,MNGGVQTWTQPRLCYLVKEGGSYGFSLKTVQGKKGVYMTDITPQGVAMRWGVTADDHLIEVNGENVEDASHEEVVEKVKKSGSRVMFLLVDKETDKRHVEQKIQFKRETAS*,2,,FALSE,FALSE,69.3333333333333,87,52,69,4,5,12,-1.28405333432585,0.312487602246016,-0.988783582273136,0.235970736515545,-1.011670024014,0.195328431275408,-1.0553827112059,0.13556907533332,0.0204729195767317,0.0467517023395602,0.0363442686556242,0.0348246725881276,0.0550813789018059,0.0275625866028723,0.0432262364042362,0.0193012616836177,missense,"A50W,L53T",-1.0553827112059,-1.71431450154026
NHERF3_PDZ2 abundance,1,MNGGVQTWTQPRLCYLVKEGGSYGFSLKTVQGKKGVYMTDITPQGVAMRWGVRADDHLIEVNGENVEDASHEEVVEKVKKSGSRVMFLLVDKETDKRHVEQKIQFKRETAS*,2,,FALSE,FALSE,151.333333333333,171,123,160,130,79,93,-0.489200581802337,0.111664012175134,-0.554787316028553,0.0802599991123673,-0.661395621786824,0.0817883121343991,-0.582524823221217,0.050969286516318,0.139391939155958,0.0167062072918428,0.100393642317861,0.0118448085228037,0.104508226202614,0.0115410614910874,0.11054803389172,0.00725660726430399,missense,"A50W,L53R",-0.582524823221217,-0.951427963114539
NHERF3_PDZ2 abundance,1,MNGGVQTWTQPRLCYLVKEGGSYGFSLKTVQGKKGVYMTDITPQGVAMRWGVSADDHLIEVNGENVEDASHEEVVEKVKKSGSRVMFLLVDKETDKRHVEQKIQFKRETAS*,2,,FALSE,FALSE,149.333333333333,174,138,136,104,27,42,-0.569704775850378,0.103976881087844,-0.791942370278795,0.113014992140529,-0.846935241675116,0.109683472686005,-0.728987256027245,0.0627563359478738,0.127347595347856,0.0155561249786406,0.0653941875598759,0.0166788058424544,0.0783269283339767,0.015477317843961,0.0896958614072651,0.0089347549170547,missense,"A50W,L53S",-0.728987256027245,-1.18772352085391
NHERF3_PDZ2 abundance,1,MNGGVQTWTQPRLCYLVKEGGSYGFSLKTVQGKKGVYMTDITPQGVAMRWGVMADDHLIEVNGENVEDASHEEVVEKVKKSGSRVMFLLVDKETDKRHVEQKIQFKRETAS*,2,,FALSE,FALSE,44,32,60,40,15,6,12,-0.627070171085735,0.239539729334582,-1.01763464359665,0.212344303559187,-0.857633401366483,0.2039050465641,-0.850253993140934,0.125336004939377,0.118765079230871,0.0358378701870307,0.0320864154181946,0.0313378724692649,0.0768173224304259,0.0287728236385692,0.072430854466744,0.0178443573784526,missense,"A50W,L53M",-0.850253993140934,-1.38336953555217
NHERF3_PDZ2 abundance,1,MNGGVQTWTQPRLCYLVKEGGSYGFSLKTVQGKKGVYMTDITPQGVAMRWGVIADDHLIEVNGENVEDASHEEVVEKVKKSGSRVMFLLVDKETDKRHVEQKIQFKRETAS*,2,,FALSE,FALSE,53.6666666666667,62,36,63,0,0,5,,,,,-1.23675829880627,0.292656001685847,-1.23675829880627,0.292656001685847,,,,,0.0233194125216764,0.0412963762553498,0.0174034027625124,0.0416660662317839,missense,"A50W,L53I",-1.23675829880627,-2.00693729095613
NHERF3_PDZ2 abundance,1,MNGGVQTWTQPRLCYLVKEGGSYGFSLKTVQGKKGVYMTDITPQGVAMRWGVQADDHLIEVNGENVEDASHEEVVEKVKKSGSRVMFLLVDKETDKRHVEQKIQFKRETAS*,2,,FALSE,FALSE,30,43,27,20,16,3,3,-0.693701241147858,0.217724611189026,-0.991750896696035,0.301385762998811,-1.05526039150656,0.386383816242972,-0.840678069968302,0.160534750609624,0.108796312688708,0.0325740801911625,0.0359063509935894,0.0444786530488504,0.048930388637769,0.0545222081988124,0.0737941993045159,0.0228556787247564,missense,"A50W,L53Q",-0.840678069968302,-1.36792019428701
NHERF3_PDZ2 abundance,1,MNGGVQTWTQPRLCYLVKEGGSYGFSLKTVQGKKGVYMTDITPQGVAMRWGVPADDHLIEVNGENVEDASHEEVVEKVKKSGSRVMFLLVDKETDKRHVEQKIQFKRETAS*,2,,FALSE,FALSE,41.6666666666667,44,51,30,2,93,5,-1.3003346139349,0.438418139870119,-0.304371161135223,0.0992096862607178,-1.02522047765703,0.301414948729593,-0.415704072208327,0.0921319657391967,0.0180370548175591,0.0655923442342993,0.137350176563215,0.0146414122895818,0.0531692888409502,0.0425323419305301,0.134298664053067,0.013117026694961,missense,"A50W,L53P",-0.415704072208327,-0.682287258239749
NHERF3_PDZ2 abundance,1,MNGGVQTWTQPRLCYLVKEGGSYGFSLKTVQGKKGVYMTDITPQGVAMRWGVLKDDHLIEVNGENVEDASHEEVVEKVKKSGSRVMFLLVDKETDKRHVEQKIQFKRETAS*,2,,FALSE,FALSE,59.3333333333333,61,55,62,21,13,4,-0.716132273164264,0.187309416077566,-0.806310394720221,0.157291945920145,-1.2958180342593,0.32523344580956,-0.832561657610582,0.112956237325411,0.105440374966819,0.0280236207865967,0.0632737477362797,0.0232132195640186,0.014985556244135,0.0458933446490294,0.0749497504393402,0.0160818231595531,missense,"A50W,A54K",-0.832561657610582,-1.35482555869913
NHERF3_PDZ2 abundance,1,MNGGVQTWTQPRLCYLVKEGGSYGFSLKTVQGKKGVYMTDITPQGVAMRWGVLNDDHLIEVNGENVEDASHEEVVEKVKKSGSRVMFLLVDKETDKRHVEQKIQFKRETAS*,2,,FALSE,FALSE,97.3333333333333,106,74,112,40,54,27,-0.689646762142606,0.141739281373713,-0.529367749888101,0.0977661625974782,-0.919985077568793,0.134982162065421,-0.669928049873854,0.0691248113499444,0.109402908899992,0.0212058099104682,0.104145073877745,0.0144283763865378,0.0680189439048887,0.0190471889190845,0.0981042479806088,0.00984144849712691,missense,"A50W,A54N",-0.669928049873854,-1.0924401926291
NHERF3_PDZ2 abundance,1,MNGGVQTWTQPRLCYLVKEGGSYGFSLKTVQGKKGVYMTDITPQGVAMRWGVLTDDHLIEVNGENVEDASHEEVVEKVKKSGSRVMFLLVDKETDKRHVEQKIQFKRETAS*,2,,FALSE,FALSE,136.333333333333,172,104,133,9,11,32,-1.25717466394483,0.210262619945045,-1.00146854368981,0.157565152827074,-0.917382835400094,0.123319791163752,-1.00344843964062,0.0881633791831972,0.0244942746253942,0.031457681361284,0.0344722160670198,0.0232535395681984,0.068386143521801,0.0174015242000614,0.0506202306714763,0.0125520104665689,missense,"A50W,A54T",-1.00344843964062,-1.63052620559164
NHERF3_PDZ2 abundance,1,MNGGVQTWTQPRLCYLVKEGGSYGFSLKTVQGKKGVYMTDITPQGVAMRWGVLRDDHLIEVNGENVEDASHEEVVEKVKKSGSRVMFLLVDKETDKRHVEQKIQFKRETAS*,2,,FALSE,FALSE,320.333333333333,392,267,302,104,17,91,-0.791240113806327,0.0816216893190277,-1.12772386591219,0.123223658551938,-0.820945101541021,0.077984531550961,-0.862337093010012,0.0512724737744254,0.0942033870548938,0.0122115338210794,0.0158393960664204,0.0181854056462623,0.0819943692876017,0.0110043140700143,0.0707105574746095,0.00729977268822888,missense,"A50W,A54R",-0.862337093010012,-1.40286383704699
NHERF3_PDZ2 abundance,1,MNGGVQTWTQPRLCYLVKEGGSYGFSLKTVQGKKGVYMTDITPQGVAMRWGVLSDDHLIEVNGENVEDASHEEVVEKVKKSGSRVMFLLVDKETDKRHVEQKIQFKRETAS*,2,,FALSE,FALSE,274.333333333333,311,249,263,36,44,44,-1.0301689997151,0.115407705670974,-0.853315055629853,0.0848146413828596,-1.01045576844947,0.102980880333495,-0.944420274953641,0.0569442851907977,0.0584569059975888,0.0172663064532498,0.0563367777099728,0.012516984777233,0.0552527212094104,0.0145315221859836,0.0590241978042888,0.00810728071392259,missense,"A50W,A54S",-0.944420274953641,-1.53529295819971
NHERF3_PDZ2 abundance,1,MNGGVQTWTQPRLCYLVKEGGSYGFSLKTVQGKKGVYMTDITPQGVAMRWGVLMDDHLIEVNGENVEDASHEEVVEKVKKSGSRVMFLLVDKETDKRHVEQKIQFKRETAS*,2,,FALSE,FALSE,86.6666666666667,107,65,88,6,4,21,-1.23974918734344,0.258976650665379,-1.13690856080844,0.253039037764136,-0.922879675817893,0.15228224798823,-1.03241404327155,0.116523310336545,0.0271013242790059,0.0387458548684181,0.0144839144617653,0.0373436205364829,0.0676104902332936,0.0214883855916376,0.0464963352024687,0.0165896750384804,missense,"A50W,A54M",-1.03241404327155,-1.67725793968958
NHERF3_PDZ2 abundance,1,MNGGVQTWTQPRLCYLVKEGGSYGFSLKTVQGKKGVYMTDITPQGVAMRWGVLIDDHLIEVNGENVEDASHEEVVEKVKKSGSRVMFLLVDKETDKRHVEQKIQFKRETAS*,2,,FALSE,FALSE,74.3333333333333,79,58,86,1,11,8,-1.66920443984286,0.589518644631805,-0.860397705198129,0.166344585767295,-1.19148450990935,0.233030010872712,-1.00708053903931,0.131953949975101,-0.0371500699801711,0.0881986997223297,0.055291516946228,0.0245492124222451,0.0297079485845707,0.0328826162879035,0.0501031208454877,0.018786568488385,missense,"A50W,A54I",-1.00708053903931,-1.636386062872
NHERF3_PDZ2 abundance,1,MNGGVQTWTQPRLCYLVKEGGSYGFSLKTVQGKKGVYMTDITPQGVAMRWGVLQDDHLIEVNGENVEDASHEEVVEKVKKSGSRVMFLLVDKETDKRHVEQKIQFKRETAS*,2,,FALSE,FALSE,70.3333333333333,56,85,70,5,80,13,-1.10553365564149,0.295451462540245,-0.466855852938436,0.086941791509498,-0.99436710967905,0.189244175280902,-0.595274596071173,0.0763218209878574,0.0471814955958037,0.0442029019173523,0.113370609112668,0.0128309105961707,0.0575229746885799,0.0267040437288645,0.108732821229255,0.0108661022835405,missense,"A50W,A54Q",-0.595274596071173,-0.97199784324633
NHERF3_PDZ2 abundance,1,MNGGVQTWTQPRLCYLVKEGGSYGFSLKTVQGKKGVYMTDITPQGVAMRWGVLHDDHLIEVNGENVEDASHEEVVEKVKKSGSRVMFLLVDKETDKRHVEQKIQFKRETAS*,2,,FALSE,FALSE,53.6666666666667,72,30,59,6,3,7,-1.12544079035167,0.268236894019514,-1.01763464359665,0.299270942333674,-1.12212205542719,0.251098723682527,-1.09474175552271,0.156318825561628,0.0442031616404255,0.0401312926834631,0.0320864154181946,0.0441665468176562,0.0394956105555849,0.0354322730806762,0.0376226043656757,0.0222554483817389,missense,"A50W,A54H",-1.09474175552271,-1.77781452097013
NHERF3_PDZ2 abundance,1,MNGGVQTWTQPRLCYLVKEGGSYGFSLKTVQGKKGVYMTDITPQGVAMRWGVLPDDHLIEVNGENVEDASHEEVVEKVKKSGSRVMFLLVDKETDKRHVEQKIQFKRETAS*,2,,FALSE,FALSE,39.6666666666667,40,46,33,10,12,14,-0.808448290207438,0.248473378583646,-0.782075435063394,0.165684857828403,-0.75883445226241,0.195916144348563,-0.779808822073579,0.112738611818936,0.0916288479847709,0.0371744458063394,0.0668503545126029,0.0244518494618696,0.0907587367610115,0.0276455181677792,0.0824602854249122,0.0160508393467686,missense,"A50W,A54P",-0.779808822073579,-1.26971663037716
NHERF3_PDZ2 abundance,1,MNGGVQTWTQPRLCYLVKEGGSYGFSLKTVQGKKGVYMTDITPQGVAMRWGVLLDDHLIEVNGENVEDASHEEVVEKVKKSGSRVMFLLVDKETDKRHVEQKIQFKRETAS*,2,,FALSE,FALSE,284.333333333333,329,239,285,11,13,29,-1.34984792742599,0.187213437950404,-1.14974881090437,0.140664105299391,-1.15465888403182,0.123301291485078,-1.19139351255042,0.0830893374969407,0.0106292995096917,0.0280092613662551,0.0125889442966371,0.0207592750028582,0.0349043733744833,0.0173989137301352,0.0238620852355822,0.0118296082067672,missense,"A50W,A54L",-1.19139351255042,-1.93374789170417
NHERF3_PDZ2 abundance,1,MNGGVQTWTQPRLCYLVKEGGSYGFSLKTVQGKKGVYMTDITPQGVAMRWGVLEDDHLIEVNGENVEDASHEEVVEKVKKSGSRVMFLLVDKETDKRHVEQKIQFKRETAS*,2,,FALSE,FALSE,107.666666666667,139,91,93,73,182,290,-0.594271592976136,0.118016509628118,-0.281677957483813,0.075258023865222,-0.190105579822687,0.0727510480086733,-0.293436797420603,0.0478201778721382,0.123672119861985,0.0176566132212305,0.140699250261105,0.0111066146567,0.171011461353222,0.0102658227893178,0.151706119700443,0.00680826187386729,missense,"A50W,A54E",-0.293436797420603,-0.485027023408742
NHERF3_PDZ2 abundance,1,MNGGVQTWTQPRLCYLVKEGGSYGFSLKTVQGKKGVYMTDITPQGVAMRWGVLDDDHLIEVNGENVEDASHEEVVEKVKKSGSRVMFLLVDKETDKRHVEQKIQFKRETAS*,2,,FALSE,FALSE,107.666666666667,144,88,91,25,11,13,-0.913662052540956,0.14966292419868,-0.962815329466876,0.160170524364307,-1.06917122251572,0.186630359110316,-0.970462602836584,0.0943503781170499,0.0758876714923696,0.022391277071838,0.0401766756524304,0.0236380415284598,0.046967446111152,0.0263352109168906,0.0553164954091562,0.0134328668504083,missense,"A50W,A54D",-0.970462602836584,-1.57730841755017
NHERF3_PDZ2 abundance,1,MNGGVQTWTQPRLCYLVKEGGSYGFSLKTVQGKKGVYMTDITPQGVAMRWGVLAKDHLIEVNGENVEDASHEEVVEKVKKSGSRVMFLLVDKETDKRHVEQKIQFKRETAS*,2,,FALSE,FALSE,80,112,48,80,6,0,21,-1.25292677447473,0.25810956414875,,,-0.895705268285539,0.153390144494524,-0.988938597919653,0.131862375719583,0.0251298072438093,0.0386161288554924,,,0.0714450418963651,0.0216447196859749,0.0526860281356518,0.0187735308640972,missense,"A50W,D55K",-0.988938597919653,-1.6071167136388
NHERF3_PDZ2 abundance,1,MNGGVQTWTQPRLCYLVKEGGSYGFSLKTVQGKKGVYMTDITPQGVAMRWGVLANDHLIEVNGENVEDASHEEVVEKVKKSGSRVMFLLVDKETDKRHVEQKIQFKRETAS*,2,,FALSE,FALSE,101.666666666667,91,125,89,39,3,15,-0.652926774474728,0.148236709102859,-1.36823200273526,0.284384200383476,-1.02203479670922,0.17547380379934,-0.883498752827963,0.105204949687723,0.114896637038394,0.0221778990589096,-0.0196549081991097,0.0419695544194676,0.0536188168816957,0.0247609212963747,0.067697726319704,0.0149782556187097,missense,"A50W,D55N",-0.883498752827963,-1.43700505751951
NHERF3_PDZ2 abundance,1,MNGGVQTWTQPRLCYLVKEGGSYGFSLKTVQGKKGVYMTDITPQGVAMRWGVLATDHLIEVNGENVEDASHEEVVEKVKKSGSRVMFLLVDKETDKRHVEQKIQFKRETAS*,2,,FALSE,FALSE,122,153,120,93,31,6,23,-0.868277800939042,0.137311973012272,-1.16450325554025,0.206266396372177,-0.862268263083954,0.150067112374353,-0.923638339546338,0.0909292756556539,0.0826776721405422,0.0205434341835854,0.0104114763984918,0.0304408920600238,0.0761633020369482,0.0211758101677941,0.0619829667757683,0.012945797113512,missense,"A50W,D55T",-0.923638339546338,-1.50176436712082
NHERF3_PDZ2 abundance,1,MNGGVQTWTQPRLCYLVKEGGSYGFSLKTVQGKKGVYMTDITPQGVAMRWGVLARDHLIEVNGENVEDASHEEVVEKVKKSGSRVMFLLVDKETDKRHVEQKIQFKRETAS*,2,,FALSE,FALSE,351,374,349,330,31,34,48,-1.10268010382147,0.121672593236042,-1.02124619111146,0.0900036398539059,-1.02523078951161,0.0993596966399661,-1.04144658397752,0.0584917230107257,0.0476084194300332,0.0182036049461426,0.0315534215326102,0.0132827796189276,0.0531678337461491,0.0140205408172905,0.0452103528985755,0.00832759277423667,missense,"A50W,D55R",-1.04144658397752,-1.69183061339866
NHERF3_PDZ2 abundance,1,MNGGVQTWTQPRLCYLVKEGGSYGFSLKTVQGKKGVYMTDITPQGVAMRWGVLASDHLIEVNGENVEDASHEEVVEKVKKSGSRVMFLLVDKETDKRHVEQKIQFKRETAS*,2,,FALSE,FALSE,311.333333333333,332,299,303,40,21,155,-1.00069139941747,0.113719073143008,-1.07389008582761,0.113081667155986,-0.677200591685961,0.0640241598733051,-0.817472182627742,0.0500321941479835,0.0628670905453731,0.0170136678053773,0.0237842107214509,0.0166886457726821,0.102278003757492,0.00903438091250511,0.0770980715413034,0.00712319140247506,missense,"A50W,D55S",-0.817472182627742,-1.33048091387279
NHERF3_PDZ2 abundance,1,MNGGVQTWTQPRLCYLVKEGGSYGFSLKTVQGKKGVYMTDITPQGVAMRWGVLAMDHLIEVNGENVEDASHEEVVEKVKKSGSRVMFLLVDKETDKRHVEQKIQFKRETAS*,2,,FALSE,FALSE,135.666666666667,168,131,108,33,8,34,-0.8780329508915,0.134576156438398,-1.13879108632039,0.179729776591002,-0.843890236036146,0.123533590728374,-0.916496613162284,0.0811905056763603,0.0812181906648707,0.0201341248823586,0.0142060904588381,0.0265246051969951,0.078756605831934,0.0174316932285897,0.0629997497660815,0.0115592674246081,missense,"A50W,D55M",-0.916496613162284,-1.49024224375573
NHERF3_PDZ2 abundance,1,MNGGVQTWTQPRLCYLVKEGGSYGFSLKTVQGKKGVYMTDITPQGVAMRWGVLAIDHLIEVNGENVEDASHEEVVEKVKKSGSRVMFLLVDKETDKRHVEQKIQFKRETAS*,2,,FALSE,FALSE,112.333333333333,131,93,113,18,11,11,-0.981147890226466,0.168251095248382,-0.976391622055652,0.159515066224009,-1.17853650118663,0.199505694117115,-1.02899045939717,0.100125452623999,0.0657910219839359,0.0251722790498568,0.0381730799890605,0.0235413087069746,0.0315350282852804,0.0281520357070591,0.0469837582234836,0.0142550766650504,missense,"A50W,D55I",-1.02899045939717,-1.67173449148811
NHERF3_PDZ2 abundance,1,MNGGVQTWTQPRLCYLVKEGGSYGFSLKTVQGKKGVYMTDITPQGVAMRWGVLAQDHLIEVNGENVEDASHEEVVEKVKKSGSRVMFLLVDKETDKRHVEQKIQFKRETAS*,2,,FALSE,FALSE,108.333333333333,166,79,80,27,34,12,-0.93247867604413,0.142917510429673,-0.659082196134588,0.108618597144494,-1.05526039150656,0.194556112424111,-0.808026794850715,0.0790230251108675,0.0730724904268392,0.0213820863890105,0.0850017547222084,0.0160299837954252,0.0489303886377691,0.0274536055135096,0.0784428317732323,0.0112506785411487,missense,"A50W,D55Q",-0.808026794850715,-1.31524217223729
NHERF3_PDZ2 abundance,1,MNGGVQTWTQPRLCYLVKEGGSYGFSLKTVQGKKGVYMTDITPQGVAMRWGVLAHDHLIEVNGENVEDASHEEVVEKVKKSGSRVMFLLVDKETDKRHVEQKIQFKRETAS*,2,,FALSE,FALSE,115.666666666667,127,95,125,19,8,15,-0.956599724873154,0.166118057916011,-1.05985281733396,0.182468980003338,-1.11888207194068,0.17270406124009,-1.04219116958288,0.100100253462262,0.0694637069523361,0.0248531523845893,0.0258558374262755,0.0269288581285046,0.039952801169649,0.0243700858780052,0.045104344639836,0.0142514890060383,missense,"A50W,D55H",-1.04219116958288,-1.69303189257676
NHERF3_PDZ2 abundance,1,MNGGVQTWTQPRLCYLVKEGGSYGFSLKTVQGKKGVYMTDITPQGVAMRWGVLAPDHLIEVNGENVEDASHEEVVEKVKKSGSRVMFLLVDKETDKRHVEQKIQFKRETAS*,2,,FALSE,FALSE,125,145,109,121,4,25,19,-1.41942848214224,0.304670524050062,-0.790183675096358,0.116965376279382,-1.04168069812309,0.154959754151745,-0.92763974509403,0.0892598864772179,0.000219256489313951,0.045582178459715,0.0656537366243704,0.0172618053968243,0.0508466046872112,0.0218662056305829,0.0614132780367369,0.0127081225752328,missense,"A50W,D55P",-0.92763974509403,-1.50822004546453
NHERF3_PDZ2 abundance,1,MNGGVQTWTQPRLCYLVKEGGSYGFSLKTVQGKKGVYMTDITPQGVAMRWGVLALDHLIEVNGENVEDASHEEVVEKVKKSGSRVMFLLVDKETDKRHVEQKIQFKRETAS*,2,,FALSE,FALSE,443,502,405,422,88,42,47,-0.904902271342337,0.0833154917153953,-1.00245087148204,0.081634567570846,-1.13424958727121,0.0976729276025975,-1.00185519789782,0.0500664487144733,0.0771982344721933,0.0124649459401134,0.0343272436681387,0.0120476679842071,0.037784307472121,0.0137825226375102,0.0508470639350897,0.0071280682989948,missense,"A50W,D55L",-1.00185519789782,-1.62795574476414
NHERF3_PDZ2 abundance,1,MNGGVQTWTQPRLCYLVKEGGSYGFSLKTVQGKKGVYMTDITPQGVAMRWGVLAEDHLIEVNGENVEDASHEEVVEKVKKSGSRVMFLLVDKETDKRHVEQKIQFKRETAS*,2,,FALSE,FALSE,120,108,126,126,11,9,17,-1.06753946691267,0.204457450335253,-1.10029523193385,0.170812644619546,-1.08546797103491,0.163285665261418,-1.08629660354166,0.102221009269631,0.0528658587171417,0.0305891619074659,0.0198873268053763,0.0252086106549742,0.044667829309479,0.023041066066976,0.0388249588697792,0.0145534255848963,missense,"A50W,D55E",-1.08629660354166,-1.7641895124316
NHERF3_PDZ2 abundance,1,MNGGVQTWTQPRLCYLVKEGGSYGFSLKTVQGKKGVYMTDITPQGVAMRWGVLADKHLIEVNGENVEDASHEEVVEKVKKSGSRVMFLLVDKETDKRHVEQKIQFKRETAS*,2,,FALSE,FALSE,104.666666666667,129,94,91,12,3,28,-1.09370124114786,0.194076625515543,-1.29821185858665,0.285970708443412,-0.85041490242541,0.135291257162068,-0.978181021032421,0.103466760265195,0.0489517594923179,0.029036072349602,-0.00932130230137829,0.0422036920272131,0.077835917116857,0.0190908049984962,0.0542176075616499,0.0147307858412739,missense,"A50W,D56K",-0.978181021032421,-1.58976094819239
NHERF3_PDZ2 abundance,1,MNGGVQTWTQPRLCYLVKEGGSYGFSLKTVQGKKGVYMTDITPQGVAMRWGVLADNHLIEVNGENVEDASHEEVVEKVKKSGSRVMFLLVDKETDKRHVEQKIQFKRETAS*,2,,FALSE,FALSE,130.333333333333,135,107,149,80,57,12,-0.559425790640132,0.117297402393582,-0.606678733257937,0.088894025020846,-1.23257931624491,0.190071024153617,-0.667895245668005,0.0663855809494628,0.128885448540905,0.0175490265933528,0.0927354824890972,0.0131190221385263,0.0239091042936694,0.0268207194913887,0.098393662700243,0.00945145835637081,missense,"A50W,D56N",-0.667895245668005,-1.08916056252606
NHERF3_PDZ2 abundance,1,MNGGVQTWTQPRLCYLVKEGGSYGFSLKTVQGKKGVYMTDITPQGVAMRWGVLADTHLIEVNGENVEDASHEEVVEKVKKSGSRVMFLLVDKETDKRHVEQKIQFKRETAS*,2,,FALSE,FALSE,121.333333333333,109,145,110,12,13,43,-1.04322455757539,0.196889823902556,-1.04430259359373,0.143462265171945,-0.768993717324613,0.113285236503134,-0.903268586198021,0.0810296235611671,0.0565036459303922,0.029456958850911,0.0281507467799625,0.0211722287565729,0.0893251737038052,0.0159855588946084,0.0648830524984153,0.0115363622908383,missense,"A50W,D56T",-0.903268586198021,-1.46890077106934
NHERF3_PDZ2 abundance,1,MNGGVQTWTQPRLCYLVKEGGSYGFSLKTVQGKKGVYMTDITPQGVAMRWGVLADRHLIEVNGENVEDASHEEVVEKVKKSGSRVMFLLVDKETDKRHVEQKIQFKRETAS*,2,,FALSE,FALSE,303,312,306,291,32,49,48,-1.06026013905,0.120846060645198,-0.895730929343193,0.078683168785658,-1.02163440997972,0.0985695317251963,-0.968494495628601,0.0548060234155831,0.0539549290259203,0.0180799462621394,0.0500770230623488,0.0116120991594922,0.0536753150260497,0.0139090414889455,0.0555966990776499,0.00780285177266131,missense,"A50W,D56R",-0.968494495628601,-1.57413316652169
NHERF3_PDZ2 abundance,1,MNGGVQTWTQPRLCYLVKEGGSYGFSLKTVQGKKGVYMTDITPQGVAMRWGVLADSHLIEVNGENVEDASHEEVVEKVKKSGSRVMFLLVDKETDKRHVEQKIQFKRETAS*,2,,FALSE,FALSE,355.333333333333,457,271,338,75,24,30,-0.923714543355039,0.0880196359831998,-0.981862443694393,0.107975229740124,-1.18095529038224,0.121241618075828,-1.00321002915358,0.0594567277525979,0.0743837044391705,0.0131687394698087,0.0373656935513586,0.0159350353304507,0.0311937155217322,0.0171082754121729,0.050654173686778,0.00846498258089436,missense,"A50W,D56S",-1.00321002915358,-1.63014156539465
NHERF3_PDZ2 abundance,1,MNGGVQTWTQPRLCYLVKEGGSYGFSLKTVQGKKGVYMTDITPQGVAMRWGVLADMHLIEVNGENVEDASHEEVVEKVKKSGSRVMFLLVDKETDKRHVEQKIQFKRETAS*,2,,FALSE,FALSE,159.666666666667,198,141,140,21,7,19,-1.05585612966761,0.151312279974554,-1.18966752334883,0.190445834091987,-1.08379573469507,0.154733156386889,-1.09882651925203,0.0940657743798526,0.0546138189603257,0.0226380394705107,0.00669772188683479,0.0281060860171083,0.0449037967958113,0.0218342306616699,0.037041047742519,0.0133923472024408,missense,"A50W,D56M",-1.09882651925203,-1.78440468545914
NHERF3_PDZ2 abundance,1,MNGGVQTWTQPRLCYLVKEGGSYGFSLKTVQGKKGVYMTDITPQGVAMRWGVLADIHLIEVNGENVEDASHEEVVEKVKKSGSRVMFLLVDKETDKRHVEQKIQFKRETAS*,2,,FALSE,FALSE,118.333333333333,134,116,105,27,39,22,-0.870688627866299,0.14822739506597,-0.719747844205005,0.0976543505655781,-0.959974203205623,0.147558440990312,-0.810948038825556,0.0713734464570075,0.0823169849898035,0.0221765055729694,0.0760486897676493,0.014411875114135,0.0623761210380825,0.0208218142245037,0.0780269279672834,0.0101615915277236,missense,"A50W,D56I",-0.810948038825556,-1.31995516901812
NHERF3_PDZ2 abundance,1,MNGGVQTWTQPRLCYLVKEGGSYGFSLKTVQGKKGVYMTDITPQGVAMRWGVLADQHLIEVNGENVEDASHEEVVEKVKKSGSRVMFLLVDKETDKRHVEQKIQFKRETAS*,2,,FALSE,FALSE,83,132,55,62,15,13,33,-1.03594899495743,0.178712994973706,-0.806310394720221,0.157291945920145,-0.694163587650341,0.132910848104489,-0.812868376359227,0.088271999713626,0.0575921529157039,0.0267374983364754,0.0632737477362797,0.0232132195640186,0.0998843734894379,0.01875490801529,0.0777535253703629,0.0125674750057853,missense,"A50W,D56Q",-0.812868376359227,-1.32305335071477
NHERF3_PDZ2 abundance,1,MNGGVQTWTQPRLCYLVKEGGSYGFSLKTVQGKKGVYMTDITPQGVAMRWGVLADHHLIEVNGENVEDASHEEVVEKVKKSGSRVMFLLVDKETDKRHVEQKIQFKRETAS*,2,,FALSE,FALSE,118.666666666667,112,118,126,4,7,23,-1.36991927461896,0.307100825786152,-1.14592006175603,0.19168656184849,-0.999283015572913,0.143205609766613,-1.09076709464707,0.107470625290166,0.00762639749765895,0.0459457792635367,0.0131539929017398,0.0282891932045895,0.056829296451129,0.0202075908531927,0.0381884854080578,0.0153008247413907,missense,"A50W,D56H",-1.09076709464707,-1.77140199121461
NHERF3_PDZ2 abundance,1,MNGGVQTWTQPRLCYLVKEGGSYGFSLKTVQGKKGVYMTDITPQGVAMRWGVLADPHLIEVNGENVEDASHEEVVEKVKKSGSRVMFLLVDKETDKRHVEQKIQFKRETAS*,2,,FALSE,FALSE,107,125,112,84,6,11,20,-1.23645718858331,0.260906040900611,-0.989153336751748,0.159588260757745,-0.923493532632479,0.154816850065465,-0.998492392692949,0.102234468014825,0.0275938447663137,0.0390345136098404,0.0362897001152797,0.0235521107907849,0.067523869552918,0.0218460405873874,0.0513258337658253,0.0145553417354806,missense,"A50W,D56P",-0.998492392692949,-1.62253035399171
NHERF3_PDZ2 abundance,1,MNGGVQTWTQPRLCYLVKEGGSYGFSLKTVQGKKGVYMTDITPQGVAMRWGVLADLHLIEVNGENVEDASHEEVVEKVKKSGSRVMFLLVDKETDKRHVEQKIQFKRETAS*,2,,FALSE,FALSE,398.666666666667,453,394,349,60,28,89,-0.963976549428224,0.0972532239881805,-1.07882379916463,0.0977706935361017,-0.893143786562333,0.0753842030521695,-0.962811608516207,0.050878166641505,0.0683600500285702,0.0145501893412028,0.0230560909802383,0.0144290450645968,0.0718064898502884,0.0106373844890215,0.0564057839740769,0.00724363433117731,missense,"A50W,D56L",-0.962811608516207,-1.56496466539778
NHERF3_PDZ2 abundance,1,MNGGVQTWTQPRLCYLVKEGGSYGFSLKTVQGKKGVYMTDITPQGVAMRWGVLADEHLIEVNGENVEDASHEEVVEKVKKSGSRVMFLLVDKETDKRHVEQKIQFKRETAS*,2,,FALSE,FALSE,119.666666666667,122,116,121,51,8,19,-0.660110689325716,0.130264051961365,-1.10891605952503,0.180669158332331,-1.04221110697287,0.155809515002657,-0.885631325330202,0.0874505942572899,0.113821841602249,0.019488984967948,0.0186150610035463,0.02666323959743,0.0507717592601444,0.0219861144779129,0.0673941073725081,0.0124505297391593,missense,"A50W,D56E",-0.885631325330202,-1.44044564907041
NHERF3_PDZ2 abundance,1,MNGGVQTWTQPRLCYLVKEGGSYGFSLKTVQGKKGVYMTDITPQGVAMRWGVLADDRLIEVNGENVEDASHEEVVEKVKKSGSRVMFLLVDKETDKRHVEQKIQFKRETAS*,2,,FALSE,FALSE,122.666666666667,138,137,93,31,85,48,-0.813920485274482,0.151367151662456,-0.554076809591975,0.0770319244065841,-0.684533705371719,0.112112234833052,-0.628530001288723,0.0585478673262576,0.0908101453127941,0.0226462488996247,0.100498499192875,0.0113684077352361,0.101243235906685,0.0158200378800493,0.103998177455072,0.00833558616154468,missense,"A50W,H57R",-0.628530001288723,-1.02565054020881
NHERF3_PDZ2 abundance,1,MNGGVQTWTQPRLCYLVKEGGSYGFSLKTVQGKKGVYMTDITPQGVAMRWGVLADDSLIEVNGENVEDASHEEVVEKVKKSGSRVMFLLVDKETDKRHVEQKIQFKRETAS*,2,,FALSE,FALSE,105.666666666667,128,120,69,20,4,7,-0.865953388904661,0.17861471870129,-1.27638445704566,0.248260528281887,-1.16556284762085,0.249022408592394,-1.04635351040755,0.125298263293686,0.0830254306396468,0.0267227950874439,-0.00610000408729103,0.0366384058533579,0.0333657267024415,0.0351392864728743,0.0445117431982779,0.0178389840189452,missense,"A50W,H57S",-1.04635351040755,-1.69974721628007
NHERF3_PDZ2 abundance,1,MNGGVQTWTQPRLCYLVKEGGSYGFSLKTVQGKKGVYMTDITPQGVAMRWGVLADDMLIEVNGENVEDASHEEVVEKVKKSGSRVMFLLVDKETDKRHVEQKIQFKRETAS*,2,,FALSE,FALSE,43.3333333333333,57,24,49,4,3,3,-1.17502629304039,0.321821575741497,-0.962815329466876,0.304008601284139,-1.31074895751448,0.374798136467435,-1.12682957932406,0.190366801985964,0.0367846060068639,0.0481481710230202,0.0401766756524304,0.0448657327600337,0.012878669588697,0.0528873652828001,0.0330541916762409,0.027102932228243,missense,"A50W,H57M",-1.12682957932406,-1.82958349733162
NHERF3_PDZ2 abundance,1,MNGGVQTWTQPRLCYLVKEGGSYGFSLKTVQGKKGVYMTDITPQGVAMRWGVLADDILIEVNGENVEDASHEEVVEKVKKSGSRVMFLLVDKETDKRHVEQKIQFKRETAS*,2,,FALSE,FALSE,33.3333333333333,31,40,29,1,0,3,-1.39928755228481,0.607120020200805,,,-1.16119891273689,0.380352577512965,-1.22830649773194,0.322322796672398,0.00323256886000764,0.0908320658637512,,,0.0339815168994087,0.0536711465344506,0.0186067039123688,0.0458897918265908,missense,"A50W,H57I",-1.22830649773194,-1.99330155508517
NHERF3_PDZ2 abundance,1,MNGGVQTWTQPRLCYLVKEGGSYGFSLKTVQGKKGVYMTDITPQGVAMRWGVLADDHKIEVNGENVEDASHEEVVEKVKKSGSRVMFLLVDKETDKRHVEQKIQFKRETAS*,2,,FALSE,FALSE,27,40,20,21,59,1,14,-0.296305299312542,0.184776934254867,-1.18791898659241,0.500306181486464,-0.629966497376882,0.208670956311749,-0.495858493014379,0.133333800309075,0.168251269141691,0.0276447326787031,0.00695577176602585,0.0738354222280214,0.108943156426264,0.0294453360798115,0.122886906266325,0.0189830207568302,missense,"A50W,L58K",-0.495858493014379,-0.811604607451925
NHERF3_PDZ2 abundance,1,MNGGVQTWTQPRLCYLVKEGGSYGFSLKTVQGKKGVYMTDITPQGVAMRWGVLADDHTIEVNGENVEDASHEEVVEKVKKSGSRVMFLLVDKETDKRHVEQKIQFKRETAS*,2,,FALSE,FALSE,35.6666666666667,35,31,41,1,2,3,-1.43430489359643,0.603848462368022,-1.12530002127009,0.357702437533909,-1.25992762770374,0.376377951989135,-1.22734828761285,0.238249858611587,-0.00200642400229065,0.0903426035718537,0.0161971082018837,0.0527898944379187,0.020050013233016,0.0531102913660594,0.0187431263539244,0.0339201462858761,missense,"A50W,L58T",-1.22734828761285,-1.99175562422642
NHERF3_PDZ2 abundance,1,MNGGVQTWTQPRLCYLVKEGGSYGFSLKTVQGKKGVYMTDITPQGVAMRWGVLADDHSIEVNGENVEDASHEEVVEKVKKSGSRVMFLLVDKETDKRHVEQKIQFKRETAS*,2,,FALSE,FALSE,102.666666666667,87,98,123,5,2,12,-1.11032708159578,0.295519807469873,-1.08208924667867,0.360664215092185,-1.15588256195593,0.191063419360634,-1.13248051828329,0.146597387075584,0.0464643445095175,0.0442131270967945,0.0225741746960011,0.0532269949668609,0.034731701487769,0.0269607553205768,0.0322496553072933,0.0208713862149136,missense,"A50W,L58S",-1.13248051828329,-1.83870045481717
NHERF3_PDZ2 abundance,1,MNGGVQTWTQPRLCYLVKEGGSYGFSLKTVQGKKGVYMTDITPQGVAMRWGVLADDHIIEVNGENVEDASHEEVVEKVKKSGSRVMFLLVDKETDKRHVEQKIQFKRETAS*,2,,FALSE,FALSE,49,65,45,37,17,8,14,-0.795429284563061,0.194226107228315,-0.876285867830042,0.19314849991803,-0.791454614297637,0.193408473434761,-0.821178182642055,0.111770814516152,0.0935766394243935,0.0290584365153816,0.0529467344115223,0.0285049467144002,0.0861557404884004,0.0272916633997771,0.0765704403252618,0.0159130519571902,missense,"A50W,L58I",-0.821178182642055,-1.33645999890904
NHERF3_PDZ2 abundance,1,MNGGVQTWTQPRLCYLVKEGGSYGFSLKTVQGKKGVYMTDITPQGVAMRWGVLADDHQIEVNGENVEDASHEEVVEKVKKSGSRVMFLLVDKETDKRHVEQKIQFKRETAS*,2,,FALSE,FALSE,39,31,35,51,1,1,60,-1.39928755228481,0.607120020200805,-1.32539888905939,0.492906472946051,-0.468025456645833,0.115034958014345,-0.541516064465179,0.110164912508066,0.00323256886000764,0.0908320658637512,-0.0133335770810283,0.0727433697516311,0.131794483959916,0.0162324602308285,0.1163865393335,0.0156844162242983,missense,"A50W,L58Q",-0.541516064465179,-0.885266372481324
NHERF3_PDZ2 abundance,1,MNGGVQTWTQPRLCYLVKEGGSYGFSLKTVQGKKGVYMTDITPQGVAMRWGVLADDHHIEVNGENVEDASHEEVVEKVKKSGSRVMFLLVDKETDKRHVEQKIQFKRETAS*,2,,FALSE,FALSE,31.3333333333333,25,42,27,11,12,5,-0.645333204434924,0.273564684240749,-0.759726545942321,0.167814085230295,-0.995180563807507,0.303240383966417,-0.776999323331482,0.129372965044494,0.116032721553888,0.0409283907467479,0.0701486141097138,0.024766081846069,0.0574081890441313,0.0427899271498162,0.082860279821036,0.0184191080965173,missense,"A50W,L58H",-0.776999323331482,-1.26518391806648
NHERF3_PDZ2 abundance,1,MNGGVQTWTQPRLCYLVKEGGSYGFSLKTVQGKKGVYMTDITPQGVAMRWGVLADDHRIEVNGENVEDASHEEVVEKVKKSGSRVMFLLVDKETDKRHVEQKIQFKRETAS*,2,,FALSE,FALSE,23,26,22,21,1,1,6,-1.34853623383566,0.61258561111149,-1.21133368379378,0.49874572052778,-0.871544232375643,0.285901532963384,-1.01093363229862,0.229906839748229,0.0108255438018013,0.0916497804787618,0.00350021970974873,0.0736051286637635,0.0748543799038088,0.040343260378139,0.0495545476468687,0.0327323326940439,missense,"A50W,L58R",-1.01093363229862,-1.64260246118854
NHERF3_PDZ2 abundance,1,MNGGVQTWTQPRLCYLVKEGGSYGFSLKTVQGKKGVYMTDITPQGVAMRWGVLADDHLKEVNGENVEDASHEEVVEKVKKSGSRVMFLLVDKETDKRHVEQKIQFKRETAS*,2,,FALSE,FALSE,62.3333333333333,80,70,37,5,10,3,-1.20844829020744,0.28554271794661,-0.930010888938087,0.169619582058871,-1.23065933943647,0.377420406958786,-1.03225600158252,0.136029394324861,0.0317842947883808,0.0427204409349943,0.0450179704575451,0.0250325379195743,0.0241800301732886,0.0532573910749599,0.0465188359386386,0.0193667982913717,missense,"A50W,I59K",-1.03225600158252,-1.67700296270783
NHERF3_PDZ2 abundance,1,MNGGVQTWTQPRLCYLVKEGGSYGFSLKTVQGKKGVYMTDITPQGVAMRWGVLADDHLNEVNGENVEDASHEEVVEKVKKSGSRVMFLLVDKETDKRHVEQKIQFKRETAS*,2,,FALSE,FALSE,55.3333333333333,48,31,87,8,11,26,-0.925440790351669,0.256063515866564,-0.706497323947424,0.181165346440863,-0.858727895910619,0.139843144349957,-0.821344316292554,0.101610825114947,0.0741254382386206,0.0383100167423281,0.0780042077967342,0.0267364672725092,0.0766628794726744,0.0197331169446039,0.0765467875190827,0.0144665523506,missense,"A50W,I59N",-0.821344316292554,-1.33672803107846
NHERF3_PDZ2 abundance,1,MNGGVQTWTQPRLCYLVKEGGSYGFSLKTVQGKKGVYMTDITPQGVAMRWGVLADDHLTEVNGENVEDASHEEVVEKVKKSGSRVMFLLVDKETDKRHVEQKIQFKRETAS*,2,,FALSE,FALSE,79,95,65,77,9,18,6,-1.08843441158517,0.223332213069916,-0.767404307587754,0.137158928685663,-1.24198992225993,0.267243001344296,-0.917409420279858,0.107083896577781,0.0497397371471701,0.0334130412638253,0.0690155264249438,0.0202419793850238,0.0225811837161016,0.0377103748822819,0.0628697914477877,0.0152457653404178,missense,"A50W,I59T",-0.917409420279858,-1.49171492356053
NHERF3_PDZ2 abundance,1,MNGGVQTWTQPRLCYLVKEGGSYGFSLKTVQGKKGVYMTDITPQGVAMRWGVLADDHLREVNGENVEDASHEEVVEKVKKSGSRVMFLLVDKETDKRHVEQKIQFKRETAS*,2,,FALSE,FALSE,173,235,164,120,38,11,31,-0.912545351272179,0.124901051055641,-1.09653878531362,0.154510171166061,-0.900229079693988,0.125140572155665,-0.953291697506067,0.0767314022566044,0.0760547427135791,0.0186866189854609,0.0204417049692791,0.0228026839338156,0.0708066916935488,0.0176584526638123,0.0577611542394542,0.0109244152522567,missense,"A50W,I59R",-0.953291697506067,-1.5496056915048
NHERF3_PDZ2 abundance,1,MNGGVQTWTQPRLCYLVKEGGSYGFSLKTVQGKKGVYMTDITPQGVAMRWGVLADDHLSEVNGENVEDASHEEVVEKVKKSGSRVMFLLVDKETDKRHVEQKIQFKRETAS*,2,,FALSE,FALSE,207,215,190,216,18,31,27,-1.12246426700261,0.155597995273938,-0.864255523109536,0.101353043828959,-1.07066399382641,0.130393601009857,-0.979743046499679,0.0711627953664591,0.0446484834151831,0.0232792312635571,0.0547221783593625,0.0149577300103952,0.0467568027436687,0.0183997019626248,0.0539952186265192,0.0101316006775786,missense,"A50W,I59S",-0.979743046499679,-1.59228104615824
NHERF3_PDZ2 abundance,1,MNGGVQTWTQPRLCYLVKEGGSYGFSLKTVQGKKGVYMTDITPQGVAMRWGVLADDHLIKVNGENVEDASHEEVVEKVKKSGSRVMFLLVDKETDKRHVEQKIQFKRETAS*,2,,FALSE,FALSE,24.3333333333333,25,25,23,0,1,2,,,-1.24273830072219,0.496866698379176,-1.21071306296217,0.462808907659486,-1.2255905723704,0.338656039681463,,,-0.00113448846821007,0.0733278216888512,0.0269946279721754,0.0653064713347304,0.018993376064461,0.0482151908653096,missense,"A50W,E60K",-1.2255905723704,-1.98891980963831
NHERF3_PDZ2 abundance,1,MNGGVQTWTQPRLCYLVKEGGSYGFSLKTVQGKKGVYMTDITPQGVAMRWGVLADDHLIIVNGENVEDASHEEVVEKVKKSGSRVMFLLVDKETDKRHVEQKIQFKRETAS*,2,,FALSE,FALSE,37,55,33,23,2,1,4,-1.36472023291237,0.432811510330525,-1.31094363890624,0.493508549857176,-1.0130860728221,0.337531144984044,-1.18321830279394,0.234263718361663,0.00840423331760951,0.0647535286349626,-0.0112002644457562,0.0728322245461383,0.0548815617648323,0.0476286598629978,0.0250260074828954,0.0333526309002158,missense,"A50W,E60I",-1.18321830279394,-1.92055839517572
NHERF3_PDZ2 abundance,1,MNGGVQTWTQPRLCYLVKEGGSYGFSLKTVQGKKGVYMTDITPQGVAMRWGVLADDHLIRVNGENVEDASHEEVVEKVKKSGSRVMFLLVDKETDKRHVEQKIQFKRETAS*,2,,FALSE,FALSE,69.6666666666667,90,53,66,23,1,15,-0.70587932782862,0.191013923366605,-1.29558436426585,0.494187432513952,-0.823131521950768,0.187358546593285,-0.801810070643846,0.129110642842656,0.106974332298215,0.0285778572454099,-0.00893353545028502,0.0729324143688132,0.0816858458355858,0.0264379646759383,0.0793279202083098,0.0183817607188011,missense,"A50W,E60R",-0.801810070643846,-1.30521240360905
NHERF3_PDZ2 abundance,1,MNGGVQTWTQPRLCYLVKEGGSYGFSLKTVQGKKGVYMTDITPQGVAMRWGVLADDHLIEVNGENVEDASHEEVVEKVKKSGSRVMFLLVDKETDKRHVEQKIQFKRETAS*,1,,FALSE,FALSE,62061.3333333333,67326,58240,60618,15148,9274,15968,-0.838855575617216,0.0410223442818767,-0.903342964774976,0.0254572786036184,-0.894707638435388,0.0271168349577066,-0.889027498487376,0.0169098040753559,0.0870795719616128,0.0061374096615435,0.0489536352831883,0.00375699718298482,0.0715858163804627,0.003826427658469,0.0669105868744276,0.00240748528139391,missense,A50W,-0.889027498487376,-1.44592487411795
NHERF3_PDZ2 abundance,1,MNGGVQTWTQPRLCYLVKEGGSYGFSLKTVQGKKGVYMTDITPQGVAMRWGVLADDHLIDVNGENVEDASHEEVVEKVKKSGSRVMFLLVDKETDKRHVEQKIQFKRETAS*,2,,FALSE,FALSE,50.6666666666667,41,51,60,3,2,6,-1.16296619098682,0.372312767178799,-1.24760318003396,0.351585426897598,-1.17086476986889,0.269286861266445,-1.19024386807218,0.185394751374729,0.0385889345541097,0.0557022280028171,-0.00185244965151168,0.0518871431231869,0.0326175781089712,0.0379987817759457,0.0240257625997817,0.0263950506577913,missense,"A50W,E60D",-1.19024386807218,-1.93189310971002
NHERF3_PDZ2 abundance,1,MNGGVQTWTQPRLCYLVKEGGSYGFSLKTVQGKKGVYMTDITPQGVAMRWGVLADDHLIVVNGENVEDASHEEVVEKVKKSGSRVMFLLVDKETDKRHVEQKIQFKRETAS*,2,,FALSE,FALSE,36.6666666666667,57,26,27,1,4,8,-1.57502629304039,0.593954928806929,-0.911804903682905,0.268223011185741,-0.861175254101549,0.248747436400221,-0.944080007421903,0.17435279722744,-0.0230599471895262,0.0888624183331109,0.0477048183481699,0.0395844784954077,0.0763175353686681,0.035100485440118,0.0590726424267543,0.0248229838278646,missense,"A50W,E60V",-0.944080007421903,-1.5347439866672
NHERF3_PDZ2 abundance,1,MNGGVQTWTQPRLCYLVKEGGSYGFSLKTVQGKKGVYMTDITPQGVAMRWGVLADDHLI*VNGENVEDASHEEVVEKVKKSGSRVMFLLVDKETDKRHVEQKIQFKRETAS*,2,,FALSE,TRUE,36,40,40,28,1,2,4,-1.47283390918491,0.600662148694536,-1.18791898659241,0.354205720462243,-1.06917122251572,0.334086056288586,-1.17399973525515,0.22529319076022,-0.00777080330976387,0.0898658947765203,0.00695577176602585,0.0522738472832917,0.0469674461111521,0.0471425270716622,0.0263384748282461,0.0320754775357789,stop,"A50W,E60*",-1.17399973525515,-1.9056855945783
NHERF3_PDZ2 abundance,1,MNGGVQTWTQPRLCYLVKEGGSYGFSLKTVQGKKGVYMTDITPQGVAMRWGVLADDHLMEVNGENVEDASHEEVVEKVKKSGSRVMFLLVDKETDKRHVEQKIQFKRETAS*,2,,FALSE,FALSE,83.3333333333333,116,66,68,17,5,10,-0.962551920982885,0.174513875875216,-1.0858399817807,0.22873956457124,-1.06090642706606,0.212588305396048,-1.02374189151113,0.116189039118949,0.0685731906605257,0.0261092623208064,0.0220206394406484,0.0337574928220795,0.0481336825819454,0.0299981090309107,0.0477310081548093,0.0165420841241937,missense,"A50W,I59M",-1.02374189151113,-1.6632667004498
NHERF3_PDZ2 abundance,1,MNGGVQTWTQPRLCYLVKEGGSYGFSLKTVQGKKGVYMTDITPQGVAMRWGVLADDHLQEVNGENVEDASHEEVVEKVKKSGSRVMFLLVDKETDKRHVEQKIQFKRETAS*,2,,FALSE,FALSE,100.666666666667,103,94,105,6,104,11,-1.22875589549985,0.259728577445155,-0.427126181508486,0.0806334592592479,-1.1576011933457,0.200008647752099,-0.582805037485478,0.0718650648978575,0.0287460458753481,0.0388583516738483,0.11923393276039,0.011899923947419,0.0344891872454256,0.0282230069580489,0.110508139182483,0.0102315843055898,missense,"A50W,I59Q",-0.582805037485478,-0.951880047547328
NHERF3_PDZ2 abundance,1,MNGGVQTWTQPRLCYLVKEGGSYGFSLKTVQGKKGVYMTDITPQGVAMRWGVLADDHLHEVNGENVEDASHEEVVEKVKKSGSRVMFLLVDKETDKRHVEQKIQFKRETAS*,2,,FALSE,FALSE,122,147,99,120,6,10,9,-1.33139025903048,0.253645527997206,-1.01516559389739,0.16533466006443,-1.25288738164663,0.218519762063552,-1.15056826604258,0.116986830544723,0.0133907768051321,0.0379482582331382,0.0324507989373123,0.0244001671106953,0.0210434548451123,0.0308350905548587,0.0296744636427418,0.0166556674103521,missense,"A50W,I59H",-1.15056826604258,-1.86788237104746
NHERF3_PDZ2 abundance,1,MNGGVQTWTQPRLCYLVKEGGSYGFSLKTVQGKKGVYMTDITPQGVAMRWGVLADDHLPEVNGENVEDASHEEVVEKVKKSGSRVMFLLVDKETDKRHVEQKIQFKRETAS*,2,,FALSE,FALSE,127.333333333333,117,123,142,36,14,61,-0.748395861087667,0.141123276849275,-0.981173831842901,0.140857268200524,-0.68483315241971,0.10140643061753,-0.776451953536302,0.0710923850517798,0.100613374957347,0.0211136486216383,0.0374673192131785,0.0207877820749107,0.101200981253129,0.0143093532658485,0.0829382100394763,0.0101215762091996,missense,"A50W,I59P",-0.776451953536302,-1.26430081754327
NHERF3_PDZ2 abundance,1,MNGGVQTWTQPRLCYLVKEGGSYGFSLKTVQGKKGVYMTDITPQGVAMRWGVLADDHLLEVNGENVEDASHEEVVEKVKKSGSRVMFLLVDKETDKRHVEQKIQFKRETAS*,2,,FALSE,FALSE,279.666666666667,340,276,223,55,23,70,-0.913560767924896,0.102096430632476,-1.05495682113448,0.108129170612806,-0.789450474905347,0.0891045539434866,-0.90205099923957,0.0570344637635471,0.075902824823854,0.0152747881853669,0.0265783908545419,0.0159577539970457,0.0864385424604613,0.012573448569373,0.0650564029800781,0.00812011963184404,missense,"A50W,I59L",-0.90205099923957,-1.46693637389301
NHERF3_PDZ2 abundance,1,MNGGVQTWTQPRLCYLVKEGGSYGFSLKTVQGKKGVYMTDITPQGVAMRWGVLADDHLEEVNGENVEDASHEEVVEKVKKSGSRVMFLLVDKETDKRHVEQKIQFKRETAS*,2,,FALSE,FALSE,71.3333333333333,92,63,59,11,5,4,-1.02127435769138,0.208646411496561,-1.07441148503324,0.22927984163335,-1.28167717864821,0.325608971614099,-1.08869112182936,0.13944748493481,0.0597876456919676,0.0312158781801046,0.0237072623807712,0.0338372271657217,0.0169809572969888,0.0459463346947777,0.0384840461360791,0.0198534392244806,missense,"A50W,I59E",-1.08869112182936,-1.76805271491615
NHERF3_PDZ2 abundance,1,MNGGVQTWTQPRLCYLVKEGGSYGFSLKTVQGKKGVYMTDITPQGVAMRWGVLADDHLDEVNGENVEDASHEEVVEKVKKSGSRVMFLLVDKETDKRHVEQKIQFKRETAS*,2,,FALSE,FALSE,87.6666666666667,154,48,61,32,7,8,-0.861805598346418,0.137865559681938,-0.924945382112361,0.20244133510688,-1.09355491792824,0.236057592406851,-0.921827231023029,0.102620008548943,0.0836459873214225,0.0206262570508395,0.0457655403439797,0.0298763877144406,0.0435266888587782,0.0333098350890125,0.0622408182028718,0.0146102319729508,missense,"A50W,I59D",-0.921827231023029,-1.49884241034021
NHERF3_PDZ2 abundance,1,MNGGVQTWTQPRLCYLVKEGGSYGFSLKTVQGKKGVYMTDITPQGVAMRWGVLADDHLAEVNGENVEDASHEEVVEKVKKSGSRVMFLLVDKETDKRHVEQKIQFKRETAS*,2,,FALSE,FALSE,171.666666666667,166,167,182,11,51,18,-1.19066193168087,0.193948761400113,-0.686135488152,0.0909756394920618,-1.1734782403989,0.155813427847509,-0.863688889662475,0.0728169246860159,0.0344453364859136,0.0290169424224576,0.0810092171268726,0.0134262277839603,0.0322487940699713,0.0219866666152765,0.0705180992693139,0.010367102636833,missense,"A50W,I59A",-0.863688889662475,-1.40504476179215
NHERF3_PDZ2 abundance,1,MNGGVQTWTQPRLCYLVKEGGSYGFSLKTVQGKKGVYMTDITPQGVAMRWGVLADDHLGEVNGENVEDASHEEVVEKVKKSGSRVMFLLVDKETDKRHVEQKIQFKRETAS*,2,,FALSE,FALSE,201,252,181,170,28,17,29,-1.03614783620569,0.131398442252763,-1.03288778003669,0.126139232229427,-1.01575830580011,0.126407901224044,-1.02807086130707,0.0738514794447236,0.0575624040015555,0.0196587026682957,0.0298353503483894,0.0186156873846864,0.0545044858194691,0.0178372841169369,0.0471146833871856,0.01051439442941,missense,"A50W,I59G",-1.02807086130707,-1.67025085544962
NHERF3_PDZ2 abundance,1,MNGGVQTWTQPRLCYLVKEGGSYGFSLKTVQGKKGVYMTDITPQGVAMRWGVLADDHLVEVNGENVEDASHEEVVEKVKKSGSRVMFLLVDKETDKRHVEQKIQFKRETAS*,2,,FALSE,FALSE,223,304,182,183,22,65,31,-1.16225248583639,0.140316340930536,-0.704267821257848,0.0760942896295168,-1.019803755091,0.122184671475897,-0.857110280899759,0.0586739570557327,0.0386957129687138,0.0209929218228507,0.0783332388551838,0.0112300311526108,0.0539336367848473,0.0172413486716099,0.0714547099892081,0.0083535378283111,missense,"A50W,I59V",-0.857110280899759,-1.39443114574773
NHERF3_PDZ2 abundance,1,MNGGVQTWTQPRLCYLVKEGGSYGFSLKTVQGKKGVYMTDITPQGVAMRWGVLADDHL*EVNGENVEDASHEEVVEKVKKSGSRVMFLLVDKETDKRHVEQKIQFKRETAS*,2,,FALSE,TRUE,76.3333333333333,93,86,50,5,5,3,-1.25189443345157,0.282235606758309,-1.15086657202957,0.226082453140953,-1.31650906208075,0.374635828953858,-1.21325909919931,0.159631274619339,0.0252842572120019,0.0422256594564076,0.0124239845826,0.0333653550639985,0.0120658673769923,0.0528644622426741,0.0207490344993538,0.0227270488991824,stop,"A50W,I59*",-1.21325909919931,-1.96902479441233
NHERF3_PDZ2 abundance,1,MNGGVQTWTQPRLCYLVKEGGSYGFSLKTVQGKKGVYMTDITPQGVAMRWGVLADDHLYEVNGENVEDASHEEVVEKVKKSGSRVMFLLVDKETDKRHVEQKIQFKRETAS*,2,,FALSE,FALSE,62,79,56,51,3,47,32,-1.35221193969863,0.354977846661866,-0.495004404705853,0.108117284227321,-0.647251515442285,0.138136969046021,-0.596323211244106,0.0827918409149097,0.0102756163641742,0.0531087265702401,0.109216432566859,0.0159559997986698,0.106504085962998,0.0194923603672467,0.108583527625176,0.0117872529766704,missense,"A50W,I59Y",-0.596323211244106,-0.973689629340519
NHERF3_PDZ2 abundance,1,MNGGVQTWTQPRLCYLVKEGGSYGFSLKTVQGKKGVYMTDITPQGVAMRWGVLADDHLWEVNGENVEDASHEEVVEKVKKSGSRVMFLLVDKETDKRHVEQKIQFKRETAS*,2,,FALSE,FALSE,125.333333333333,151,104,121,8,5,16,-1.25612923807245,0.2242704091489,-1.19755427554466,0.224550726773841,-1.09120827522764,0.168031028262944,-1.16292232623244,0.115368743760072,0.0246506822359752,0.0335534060767187,0.00553379127806827,0.0331393021643172,0.0438578211073651,0.0237106791787877,0.0279155894452642,0.0164252969045375,missense,"A50W,I59W",-1.16292232623244,-1.8878138271006
NHERF3_PDZ2 abundance,1,MNGGVQTWTQPRLCYLVKEGGSYGFSLKTVQGKKGVYMTDITPQGVAMRWGVLADDHLCEVNGENVEDASHEEVVEKVKKSGSRVMFLLVDKETDKRHVEQKIQFKRETAS*,2,,FALSE,FALSE,135,158,106,141,14,4,10,-1.10773345543134,0.179390541089403,-1.25705312882112,0.248973540480055,-1.26882751288528,0.207183000860932,-1.19513100683611,0.119095709683769,0.0468523805069407,0.0268388669478849,-0.00324707755049078,0.0367436325298483,0.0187941599275336,0.029235372273178,0.0233299701121892,0.0169559130823225,missense,"A50W,I59C",-1.19513100683611,-1.9397777881074
NHERF3_PDZ2 abundance,1,MNGGVQTWTQPRLCYLVKEGGSYGFSLKTVQGKKGVYMTDITPQGVAMRWGVLADDHLFEVNGENVEDASHEEVVEKVKKSGSRVMFLLVDKETDKRHVEQKIQFKRETAS*,2,,FALSE,FALSE,151.666666666667,211,100,144,69,4,15,-0.730963236593242,0.107487972728249,-1.24273830072219,0.249363111098345,-1.15922578736299,0.171790923540641,-0.897546054661587,0.0855861910812736,0.103221494017121,0.0160814242547696,-0.00113448846821007,0.0368011255454326,0.0342599425164134,0.0242412339911751,0.0656977816570076,0.0121850906373909,missense,"A50W,I59F",-0.897546054661587,-1.45966830950786
NHERF3_PDZ2 abundance,1,MNGGVQTWTQPRLCYLVKEGGSYGFSLKTVQGKKGVYMTDITPQGVAMRWGVLADDHDIEVNGENVEDASHEEVVEKVKKSGSRVMFLLVDKETDKRHVEQKIQFKRETAS*,2,,FALSE,FALSE,36.3333333333333,41,28,40,19,0,14,-0.630373188442338,0.212941238435168,,,-0.813682656507797,0.191840436812637,-0.731557737034521,0.142529514340556,0.118270910236106,0.0318584331780964,,,0.083019165160224,0.0270703994244737,0.0893298964816194,0.0202922343990486,missense,"A50W,L58D",-0.731557737034521,-1.19187061326276
NHERF3_PDZ2 abundance,1,MNGGVQTWTQPRLCYLVKEGGSYGFSLKTVQGKKGVYMTDITPQGVAMRWGVLADDHAIEVNGENVEDASHEEVVEKVKKSGSRVMFLLVDKETDKRHVEQKIQFKRETAS*,2,,FALSE,FALSE,42,36,24,66,1,1,6,-1.4424332904959,0.603141847355095,-1.2327096275751,0.497441597078606,-1.19803917740125,0.268447156469321,-1.23732598172649,0.219970269570697,-0.00322252470391979,0.0902368859225274,0.000345547844756849,0.073412665510058,0.0287830264458997,0.0378802919276402,0.0173225805206432,0.0313176417642532,missense,"A50W,L58A",-1.23732598172649,-2.00785316371396
NHERF3_PDZ2 abundance,1,MNGGVQTWTQPRLCYLVKEGGSYGFSLKTVQGKKGVYMTDITPQGVAMRWGVLADDHGIEVNGENVEDASHEEVVEKVKKSGSRVMFLLVDKETDKRHVEQKIQFKRETAS*,2,,FALSE,FALSE,90.3333333333333,98,82,91,33,15,12,-0.723195339847509,0.148933798250307,-0.835910751756814,0.14608009664191,-1.08540079764154,0.193004559219255,-0.849514827823006,0.0917509022894877,0.104383659792181,0.0222821915303274,0.0589053130841163,0.0215585695595836,0.0446773080753702,0.027234667495636,0.0725360910274692,0.0130627738696555,missense,"A50W,L58G",-0.849514827823006,-1.38217700120931
NHERF3_PDZ2 abundance,1,MNGGVQTWTQPRLCYLVKEGGSYGFSLKTVQGKKGVYMTDITPQGVAMRWGVLADDHVIEVNGENVEDASHEEVVEKVKKSGSRVMFLLVDKETDKRHVEQKIQFKRETAS*,2,,FALSE,FALSE,82.6666666666667,92,103,53,25,58,32,-0.779979903535909,0.168096653899344,-0.592962964416917,0.0878296222350779,-0.637621228834251,0.140925925275575,-0.634133708381985,0.0681398781371534,0.0958880426862202,0.0251491728660362,0.0947596621235558,0.012961937073388,0.107863005434737,0.0198859070061398,0.103200365588763,0.00970122143107792,missense,"A50W,L58V",-0.634133708381985,-1.03469129603706
NHERF3_PDZ2 abundance,1,MNGGVQTWTQPRLCYLVKEGGSYGFSLKTVQGKKGVYMTDITPQGVAMRWGVLADDHWIEVNGENVEDASHEEVVEKVKKSGSRVMFLLVDKETDKRHVEQKIQFKRETAS*,2,,FALSE,FALSE,66.3333333333333,98,41,60,1,6,33,-1.73139025903048,0.587277569790543,-0.924090882547623,0.21849280152984,-0.684814701622269,0.133512234069906,-0.785465663649676,0.111841167347136,-0.0464537763912579,0.0878634094159421,0.0458916477927597,0.0322452706996496,0.101203584825476,0.0188397689474407,0.081654908687669,0.0159230682414914,missense,"A50W,L58W",-0.785465663649676,-1.27884311086542
NHERF3_PDZ2 abundance,1,MNGGVQTWTQPRLCYLVKEGGSYGFSLKTVQGKKGVYMTDITPQGVAMRWGVLADDHCIEVNGENVEDASHEEVVEKVKKSGSRVMFLLVDKETDKRHVEQKIQFKRETAS*,2,,FALSE,FALSE,43.6666666666667,63,26,42,3,5,7,-1.28691177476319,0.359811013149214,-0.856985589553133,0.245594310328727,-1.02522047765703,0.255137340224049,-1.0058622421484,0.158779174786545,0.0200452643497037,0.0538318232926378,0.0557950785824058,0.0362449241503363,0.0531692888409502,0.036002157953322,0.050276572401766,0.022605733607971,missense,"A50W,L58C",-1.0058622421484,-1.63442052032424
NHERF3_PDZ2 abundance,1,MNGGVQTWTQPRLCYLVKEGGSYGFSLKTVQGKKGVYMTDITPQGVAMRWGVLADDHFIEVNGENVEDASHEEVVEKVKKSGSRVMFLLVDKETDKRHVEQKIQFKRETAS*,2,,FALSE,FALSE,41,48,44,31,8,6,2,-0.925440790351669,0.256063515866564,-0.941439385685547,0.21718366706337,-1.2958180342593,0.459182206234485,-0.976316173564848,0.155804740813481,0.0741254382386206,0.0383100167423281,0.0433313475174223,0.0320520680176481,0.014985556244135,0.0647947113648344,0.0544831099181656,0.0221822570272419,missense,"A50W,L58F",-0.976316173564848,-1.58675229154231
NHERF3_PDZ2 abundance,1,MNGGVQTWTQPRLCYLVKEGGSYGFSLKTVQGKKGVYMTDITPQGVAMRWGVLADDQLIEVNGENVEDASHEEVVEKVKKSGSRVMFLLVDKETDKRHVEQKIQFKRETAS*,2,,FALSE,FALSE,38.3333333333333,39,26,50,103,3,9,-0.128228628543244,0.180070821796192,-0.982479291566209,0.302195214779649,-1.00327769357834,0.226335431906247,-0.559405442713974,0.127711865724748,0.193397452304004,0.0269406446852497,0.037274658851506,0.044598112324436,0.0562656116984469,0.0319379513902842,0.113839589964049,0.0181826138033013,missense,"A50W,H57Q",-0.559405442713974,-0.914128248731242
NHERF3_PDZ2 abundance,1,MNGGVQTWTQPRLCYLVKEGGSYGFSLKTVQGKKGVYMTDITPQGVAMRWGVLADDLLIEVNGENVEDASHEEVVEKVKKSGSRVMFLLVDKETDKRHVEQKIQFKRETAS*,2,,FALSE,FALSE,82.6666666666667,85,72,91,10,3,6,-1.02552596457557,0.216290190130714,-1.23129350892599,0.287536104139898,-1.0171885245875,0.275795596266501,-1.07656180994501,0.14646105985352,0.0591515569060906,0.0323594744728371,0.000554539302891122,0.0424347138624033,0.0543026691718299,0.0389172224296837,0.0402109224325093,0.0208519770142447,missense,"A50W,H57L",-1.07656180994501,-1.74848385714288
NHERF3_PDZ2 abundance,1,MNGGVQTWTQPRLCYLVKEGGSYGFSLKTVQGKKGVYMTDITPQGVAMRWGVLADDELIEVNGENVEDASHEEVVEKVKKSGSRVMFLLVDKETDKRHVEQKIQFKRETAS*,2,,FALSE,FALSE,29,36,23,28,1,1,2,-1.4424332904959,0.603141847355095,-1.22225407616739,0.498065734322458,-1.26679821265579,0.460302405143822,-1.29316773767648,0.294887339559061,-0.00322252470391979,0.0902368859225274,0.00188858305276049,0.0735047759788736,0.0190805123184952,0.0649527814381434,0.00937226927293835,0.0419837466178866,missense,"A50W,H57E",-1.29316773767648,-2.09794561004676
NHERF3_PDZ2 abundance,1,MNGGVQTWTQPRLCYLVKEGGSYGFSLKTVQGKKGVYMTDITPQGVAMRWGVLADDDLIEVNGENVEDASHEEVVEKVKKSGSRVMFLLVDKETDKRHVEQKIQFKRETAS*,2,,FALSE,FALSE,40.3333333333333,58,28,35,7,2,5,-1.01857350482143,0.260081081754019,-1.10029523193385,0.359355582242577,-1.06917122251572,0.299051588208387,-1.0541306699358,0.172236927250417,0.0601917240250958,0.0389110903310076,0.0198873268053763,0.0530338663137126,0.0469674461111521,0.0421988506481079,0.0434044922205681,0.024521742855212,missense,"A50W,H57D",-1.0541306699358,-1.71229451740806
NHERF3_PDZ2 abundance,1,MNGGVQTWTQPRLCYLVKEGGSYGFSLKTVQGKKGVYMTDITPQGVAMRWGVLADDALIEVNGENVEDASHEEVVEKVKKSGSRVMFLLVDKETDKRHVEQKIQFKRETAS*,2,,FALSE,FALSE,79.3333333333333,132,45,61,26,30,7,-0.87723917045091,0.150220535580405,-0.551572255592041,0.126452135228299,-1.1316267848473,0.250768736408041,-0.744279258596863,0.0902570351560566,0.0813369492543785,0.0224747020818295,0.100868122453432,0.0186618657568375,0.0381544083247174,0.0353857089283329,0.0875187060159115,0.0128500887835323,missense,"A50W,H57A",-0.744279258596863,-1.21239491410411
NHERF3_PDZ2 abundance,1,MNGGVQTWTQPRLCYLVKEGGSYGFSLKTVQGKKGVYMTDITPQGVAMRWGVLADDGLIEVNGENVEDASHEEVVEKVKKSGSRVMFLLVDKETDKRHVEQKIQFKRETAS*,2,,FALSE,FALSE,99.6666666666667,134,102,63,16,44,9,-1.01370528665334,0.174284000634909,-0.579974277139857,0.108174679598684,-1.06022819102248,0.223733698100059,-0.752524509229486,0.08501592869464,0.0609200648779261,0.0260748703681888,0.0966765387178847,0.0159644702346454,0.048229387746658,0.0315708235078635,0.0863448118979794,0.012103901151325,missense,"A50W,H57G",-0.752524509229486,-1.22569741126744
NHERF3_PDZ2 abundance,1,MNGGVQTWTQPRLCYLVKEGGSYGFSLKTVQGKKGVYMTDITPQGVAMRWGVLADDVLIEVNGENVEDASHEEVVEKVKKSGSRVMFLLVDKETDKRHVEQKIQFKRETAS*,2,,FALSE,FALSE,122,166,95,105,5,15,21,-1.28236738382288,0.285692652042139,-0.890135092735228,0.141539503016703,-0.964686675048887,0.150022836835731,-0.96628911830111,0.0968551589609964,0.0207251569631351,0.0427428727823839,0.0509028592681709,0.0208884666108515,0.0617111491625318,0.0211695624937628,0.0559106834048599,0.0137894779020826,missense,"A50W,H57V",-0.96628911830111,-1.57057511511123
NHERF3_PDZ2 abundance,1,MNGGVQTWTQPRLCYLVKEGGSYGFSLKTVQGKKGVYMTDITPQGVAMRWGVLADDYLIEVNGENVEDASHEEVVEKVKKSGSRVMFLLVDKETDKRHVEQKIQFKRETAS*,2,,FALSE,FALSE,65.6666666666667,79,58,60,7,1,8,-1.10773345543134,0.250433618193158,-1.44948474551656,0.488948726266657,-1.08884215809115,0.236229997646953,-1.13640765782117,0.162120836780628,0.0468523805069407,0.0374677199653122,-0.0316462263007912,0.0721592836300558,0.0441917013728302,0.0333341630085584,0.0316905399802742,0.0230814932341794,missense,"A50W,H57Y",-1.13640765782117,-1.8450363158953
NHERF3_PDZ2 abundance,1,MNGGVQTWTQPRLCYLVKEGGSYGFSLKTVQGKKGVYMTDITPQGVAMRWGVLADDWLIEVNGENVEDASHEEVVEKVKKSGSRVMFLLVDKETDKRHVEQKIQFKRETAS*,2,,FALSE,FALSE,32.3333333333333,37,26,34,1,4,5,-1.45033896333323,0.602472664975476,-0.911804903682905,0.268223011185741,-1.06090642706606,0.299470007109855,-1.02495704277658,0.189642809558468,-0.00440530335058653,0.0901367686212394,0.0477048183481699,0.0395844784954077,0.0481336825819454,0.0422578932930148,0.0475580044480139,0.026999855864657,missense,"A50W,H57W",-1.02495704277658,-1.66522716799432
NHERF3_PDZ2 abundance,1,MNGGVQTWTQPRLCYLVKEGGSYGFSLKTVQGKKGVYMTDITPQGVAMRWGVLADDCLIEVNGENVEDASHEEVVEKVKKSGSRVMFLLVDKETDKRHVEQKIQFKRETAS*,2,,FALSE,FALSE,39.6666666666667,59,35,25,46,15,17,-0.480264508868404,0.164567626367246,-0.660116590829859,0.16099413990264,-0.62432046181738,0.19030924603149,-0.586129916499735,0.0984771780193831,0.140728877386112,0.0246211901763458,0.0848490982652187,0.0237595910980568,0.109739862482088,0.0268543347264914,0.110034768985314,0.014020408254191,missense,"A50W,H57C",-0.586129916499735,-0.957244249998685
NHERF3_PDZ2 abundance,1,MNGGVQTWTQPRLCYLVKEGGSYGFSLKTVQGKKGVYMTDITPQGVAMRWGVLADDFLIEVNGENVEDASHEEVVEKVKKSGSRVMFLLVDKETDKRHVEQKIQFKRETAS*,2,,FALSE,FALSE,36.6666666666667,32,26,52,0,5,23,,,-0.856985589553133,0.245594310328727,-0.746944928898012,0.154511182819847,-0.778148989780392,0.130781786332075,,,0.0557950785824058,0.0362449241503363,0.0924364547217729,0.0218029082083784,0.0826965993288239,0.0186196850221192,missense,"A50W,H57F",-0.778148989780392,-1.26703873550707
NHERF3_PDZ2 abundance,1,MNGGVQTWTQPRLCYLVKEGGSYGFSLKTVQGKKGVYMTDITPQGVAMRWGVLADAHLIEVNGENVEDASHEEVVEKVKKSGSRVMFLLVDKETDKRHVEQKIQFKRETAS*,2,,FALSE,FALSE,220,226,265,169,35,14,34,-0.93803330299158,0.12532314159509,-1.17378020543381,0.135003896153885,-0.970664149662073,0.118008656735924,-1.01829692917256,0.0724818859318284,0.0722414550072323,0.0187497685348152,0.00904237975782235,0.0199239386675852,0.0608676740953507,0.0166520756857276,0.0485062191879734,0.0103194024467061,missense,"A50W,D56A",-1.01829692917256,-1.65448205589616
NHERF3_PDZ2 abundance,1,MNGGVQTWTQPRLCYLVKEGGSYGFSLKTVQGKKGVYMTDITPQGVAMRWGVLADGHLIEVNGENVEDASHEEVVEKVKKSGSRVMFLLVDKETDKRHVEQKIQFKRETAS*,2,,FALSE,FALSE,294.333333333333,371,241,271,162,12,31,-0.619551263774662,0.0929380378832625,-1.18841068306952,0.145315829099448,-1.1318659519111,0.120101597169273,-0.888228822866054,0.0655885878538422,0.119889993352261,0.0139045883801826,0.00688320696803069,0.0214457785952082,0.0381206597154355,0.0169474082779783,0.0670242960454134,0.00933798873019841,missense,"A50W,D56G",-0.888228822866054,-1.44463632866791
NHERF3_PDZ2 abundance,1,MNGGVQTWTQPRLCYLVKEGGSYGFSLKTVQGKKGVYMTDITPQGVAMRWGVLADVHLIEVNGENVEDASHEEVVEKVKKSGSRVMFLLVDKETDKRHVEQKIQFKRETAS*,2,,FALSE,FALSE,147,192,143,106,9,16,12,-1.29137680914409,0.208214891388775,-0.965631399142472,0.133661409804331,-1.07522089669242,0.194493346439101,-1.06433421212749,0.0973695042497297,0.0193772443808744,0.0311513178599903,0.0397610787615359,0.0197258138989482,0.0461137830405701,0.0274447486723101,0.0419517919092519,0.0138627063503048,missense,"A50W,D56V",-1.06433421212749,-1.72875642949644
NHERF3_PDZ2 abundance,1,MNGGVQTWTQPRLCYLVKEGGSYGFSLKTVQGKKGVYMTDITPQGVAMRWGVLAD*HLIEVNGENVEDASHEEVVEKVKKSGSRVMFLLVDKETDKRHVEQKIQFKRETAS*,2,,FALSE,TRUE,183.666666666667,259,165,127,63,18,15,-0.816353963044766,0.105206583470788,-0.99625869981532,0.124958637044255,-1.12340780948269,0.172595328950908,-0.932491692338141,0.0729405006248298,0.0904460693381042,0.01574010245282,0.0352410872831865,0.0184414545904431,0.0393141791721801,0.024354742780651,0.0607224958417308,0.0103846964098007,stop,"A50W,D56*",-0.932491692338141,-1.51604794752927
NHERF3_PDZ2 abundance,1,MNGGVQTWTQPRLCYLVKEGGSYGFSLKTVQGKKGVYMTDITPQGVAMRWGVLADYHLIEVNGENVEDASHEEVVEKVKKSGSRVMFLLVDKETDKRHVEQKIQFKRETAS*,2,,FALSE,FALSE,233,282,215,202,32,18,28,-1.0363585606872,0.125855286994606,-1.06128529006419,0.123009169817351,-1.07776832042563,0.128468502420652,-1.05825607810971,0.0725834939478431,0.057530877220447,0.0188293835439891,0.0256444324251381,0.0181537512976506,0.0457543187946215,0.0181280533539836,0.042817148960163,0.0103338685991191,missense,"A50W,D56Y",-1.05825607810971,-1.71895025572047
NHERF3_PDZ2 abundance,1,MNGGVQTWTQPRLCYLVKEGGSYGFSLKTVQGKKGVYMTDITPQGVAMRWGVLADWHLIEVNGENVEDASHEEVVEKVKKSGSRVMFLLVDKETDKRHVEQKIQFKRETAS*,2,,FALSE,FALSE,163.666666666667,172,125,194,49,6,76,-0.770759272324816,0.121136591578661,-1.1979476597395,0.205225839541236,-0.781550910247675,0.0867095438305168,-0.822241447404734,0.0666822458914098,0.0972675540737616,0.0181234129968964,0.00547573545305896,0.0302873261921456,0.0875532416037472,0.012235491246814,0.0764190610274906,0.00949369518407503,missense,"A50W,D56W",-0.822241447404734,-1.33817541995803
NHERF3_PDZ2 abundance,1,MNGGVQTWTQPRLCYLVKEGGSYGFSLKTVQGKKGVYMTDITPQGVAMRWGVLADCHLIEVNGENVEDASHEEVVEKVKKSGSRVMFLLVDKETDKRHVEQKIQFKRETAS*,2,,FALSE,FALSE,178,201,166,167,10,32,17,-1.27427300946575,0.200548686250725,-0.856394329635527,0.0997502690121115,-1.16578839579485,0.161497774233888,-0.992323671576244,0.078156958765999,0.0219361675051519,0.0300043663069942,0.0558823369999076,0.0147211917469927,0.0333338998401749,0.0227887786710191,0.0522040878974112,0.0111273748074868,missense,"A50W,D56C",-0.992323671576244,-1.61257803127738
NHERF3_PDZ2 abundance,1,MNGGVQTWTQPRLCYLVKEGGSYGFSLKTVQGKKGVYMTDITPQGVAMRWGVLADFHLIEVNGENVEDASHEEVVEKVKKSGSRVMFLLVDKETDKRHVEQKIQFKRETAS*,2,,FALSE,FALSE,206.333333333333,263,198,158,13,18,24,-1.27614414443768,0.176893487522031,-1.04104934079801,0.123564641548928,-1.05167398599718,0.138932582882915,-1.0950725340527,0.0818516242470297,0.0216562244142388,0.0264652793102679,0.0286308633619174,0.0182357280777792,0.0494364624939905,0.019604628587181,0.0375755107128574,0.0116533923015759,missense,"A50W,D56F",-1.0950725340527,-1.77834818339629
NHERF3_PDZ2 abundance,1,MNGGVQTWTQPRLCYLVKEGGSYGFSLKTVQGKKGVYMTDITPQGVAMRWGVLAADHLIEVNGENVEDASHEEVVEKVKKSGSRVMFLLVDKETDKRHVEQKIQFKRETAS*,2,,FALSE,FALSE,134.666666666667,192,106,106,14,2,21,-0.954809068017524,0.192183902643145,-1.33905064421279,0.348600206614057,-0.952679150920064,0.151116186162514,-0.993606357254316,0.11244183451403,0.0697316096009692,0.0287528994630439,-0.0153483095452756,0.0514465829057937,0.0634055180853034,0.0213238438511151,0.0520214691706151,0.0160085865217076,missense,"A50W,D55A",-0.993606357254316,-1.61464745564715
NHERF3_PDZ2 abundance,1,MNGGVQTWTQPRLCYLVKEGGSYGFSLKTVQGKKGVYMTDITPQGVAMRWGVLAGDHLIEVNGENVEDASHEEVVEKVKKSGSRVMFLLVDKETDKRHVEQKIQFKRETAS*,2,,FALSE,FALSE,282,320,284,242,84,43,32,-0.794640209167766,0.0905789788425967,-0.914301351380939,0.0833202569896946,-1.07089763074327,0.119870250459583,-0.903314254626519,0.0545931863568281,0.0936946940855677,0.0135516462945512,0.0473363914194703,0.0122964428236788,0.0467238344875237,0.0169147631905248,0.0648765505857412,0.00777254970150755,missense,"A50W,D55G",-0.903314254626519,-1.46897445035062
NHERF3_PDZ2 abundance,1,MNGGVQTWTQPRLCYLVKEGGSYGFSLKTVQGKKGVYMTDITPQGVAMRWGVLAVDHLIEVNGENVEDASHEEVVEKVKKSGSRVMFLLVDKETDKRHVEQKIQFKRETAS*,2,,FALSE,FALSE,263.666666666667,296,319,176,24,37,34,-1.13319027234937,0.135469242964134,-0.98055912799888,0.0876102469003493,-0.980235199880917,0.117945255196765,-1.01287288628583,0.0624197003903555,0.0430437509212858,0.0202677407926046,0.0375580374963979,0.0129295615580227,0.0595171134073095,0.01664312916216,0.049278451873654,0.00888682738659322,missense,"A50W,D55V",-1.01287288628583,-1.6457311617961
NHERF3_PDZ2 abundance,1,MNGGVQTWTQPRLCYLVKEGGSYGFSLKTVQGKKGVYMTDITPQGVAMRWGVLA*DHLIEVNGENVEDASHEEVVEKVKKSGSRVMFLLVDKETDKRHVEQKIQFKRETAS*,2,,FALSE,TRUE,188.666666666667,228,155,183,16,14,29,-1.17502629304039,0.164699675654571,-1.04263943293289,0.13942698404212,-1.03959909462612,0.127135424877178,-1.07388553357732,0.0816024052644598,0.0367846060068639,0.0246409462528454,0.028396196814702,0.0205767000642348,0.0511403375364608,0.0179399442036647,0.040591949671822,0.0116179104574512,stop,"A50W,D55*",-1.07388553357732,-1.74416607950631
NHERF3_PDZ2 abundance,1,MNGGVQTWTQPRLCYLVKEGGSYGFSLKTVQGKKGVYMTDITPQGVAMRWGVLAYDHLIEVNGENVEDASHEEVVEKVKKSGSRVMFLLVDKETDKRHVEQKIQFKRETAS*,2,,FALSE,FALSE,163.666666666667,188,153,150,15,44,64,-1.13798794142126,0.171794426924311,-0.758126094827993,0.0902429537657179,-0.757209858245118,0.094649919139727,-0.805716716876351,0.0610505122301912,0.0423259650163071,0.0257024018022882,0.0703848094400027,0.0133180976789028,0.0909879814900238,0.0133559491376104,0.0787717225573816,0.00869189311483201,missense,"A50W,D55Y",-0.805716716876351,-1.31151520175813
NHERF3_PDZ2 abundance,1,MNGGVQTWTQPRLCYLVKEGGSYGFSLKTVQGKKGVYMTDITPQGVAMRWGVLAWDHLIEVNGENVEDASHEEVVEKVKKSGSRVMFLLVDKETDKRHVEQKIQFKRETAS*,2,,FALSE,FALSE,190.333333333333,220,147,204,21,20,49,-1.08625674835662,0.149508079583716,-0.941997089391987,0.120736480077702,-0.921022239420473,0.101740013111526,-0.963085598784993,0.0690154374132062,0.0500655403544817,0.0223681105548445,0.0432490413413907,0.0178183466739825,0.0678725911022195,0.0143564247357821,0.056366775388501,0.00982587669382913,missense,"A50W,D55W",-0.963085598784993,-1.56540670833082
NHERF3_PDZ2 abundance,1,MNGGVQTWTQPRLCYLVKEGGSYGFSLKTVQGKKGVYMTDITPQGVAMRWGVLACDHLIEVNGENVEDASHEEVVEKVKKSGSRVMFLLVDKETDKRHVEQKIQFKRETAS*,2,,FALSE,FALSE,133,173,114,112,26,30,9,-0.955285992106565,0.143655194548936,-0.779929846078652,0.106663095741219,-1.2332164460712,0.218925275552583,-0.894133301121402,0.0797533095753313,0.069660256328426,0.0214924523303039,0.0671670015469161,0.0157413899760378,0.0238191995834341,0.0308923121307812,0.0661836627399821,0.0113546507156098,missense,"A50W,D55C",-0.894133301121402,-1.45416233445504
NHERF3_PDZ2 abundance,1,MNGGVQTWTQPRLCYLVKEGGSYGFSLKTVQGKKGVYMTDITPQGVAMRWGVLAFDHLIEVNGENVEDASHEEVVEKVKKSGSRVMFLLVDKETDKRHVEQKIQFKRETAS*,2,,FALSE,FALSE,217.333333333333,223,191,238,24,20,42,-1.05163577004727,0.142509892086291,-1.00632310394599,0.118489719093948,-1.00892372913784,0.107268277704691,-1.01817215152147,0.0694423299717832,0.0552452327998441,0.0213211020449246,0.0337557777748105,0.0174867686283384,0.0554689056426232,0.0151365122561588,0.0485239840513093,0.00988665430821963,missense,"A50W,D55F",-1.01817215152147,-1.65428074553901
NHERF3_PDZ2 abundance,1,MNGGVQTWTQPRLCYLVKEGGSYGFSLKTVQGKKGVYMTDITPQGVAMRWGVLGDDHLIEVNGENVEDASHEEVVEKVKKSGSRVMFLLVDKETDKRHVEQKIQFKRETAS*,2,,FALSE,FALSE,340.666666666667,406,310,306,42,14,55,-1.06185582228998,0.106856025918431,-1.20664272082857,0.134489676146961,-0.989844027564644,0.0936678705723097,-1.06106584729939,0.062397266568711,0.0537161966495715,0.015986877818576,0.00419251423659753,0.0198480498364368,0.0581612219814915,0.0132173733117006,0.0424171160598329,0.00888363343501497,missense,"A50W,A54G",-1.06106584729939,-1.72348340435849
NHERF3_PDZ2 abundance,1,MNGGVQTWTQPRLCYLVKEGGSYGFSLKTVQGKKGVYMTDITPQGVAMRWGVLVDDHLIEVNGENVEDASHEEVVEKVKKSGSRVMFLLVDKETDKRHVEQKIQFKRETAS*,2,,FALSE,FALSE,227.666666666667,268,227,188,30,15,18,-1.02100794845023,0.129983197444697,-1.11940070297014,0.131742835312638,-1.1702531348296,0.156317937176081,-1.0956733762509,0.0796243751433621,0.0598275035469785,0.0194469659352901,0.0170677323789431,0.0194426697705883,0.0327038852770044,0.0220578573885292,0.0374899675130566,0.0113362940424132,missense,"A50W,A54V",-1.0956733762509,-1.77931755376394
NHERF3_PDZ2 abundance,1,MNGGVQTWTQPRLCYLVKEGGSYGFSLKTVQGKKGVYMTDITPQGVAMRWGVL*DDHLIEVNGENVEDASHEEVVEKVKKSGSRVMFLLVDKETDKRHVEQKIQFKRETAS*,2,,FALSE,TRUE,71.3333333333333,79,80,55,10,7,8,-1.00481882086539,0.220173194006346,-1.05043908412544,0.195254606681644,-1.06403386769529,0.237183788700975,-1.03961781891015,0.124384992085076,0.0622495813143636,0.0329404160528297,0.02724512061308,0.0288157669438979,0.0476923727704366,0.0334687514468922,0.0454707181259423,0.0177089596270094,stop,"A50W,A54*",-1.03961781891015,-1.68888017038546
NHERF3_PDZ2 abundance,1,MNGGVQTWTQPRLCYLVKEGGSYGFSLKTVQGKKGVYMTDITPQGVAMRWGVLYDDHLIEVNGENVEDASHEEVVEKVKKSGSRVMFLLVDKETDKRHVEQKIQFKRETAS*,2,,FALSE,FALSE,43,55,35,39,3,4,3,-1.24772773276814,0.363242430461577,-0.98483020306786,0.261823440731668,-1.24566888270556,0.376872809349003,-1.11592647482198,0.185035829304334,0.0259076430637598,0.0543452023823597,0.0369277102233092,0.0386400268695042,0.0220620495315434,0.0531801201603029,0.0346064901826742,0.0263439501484186,missense,"A50W,A54Y",-1.11592647482198,-1.81199294451852
NHERF3_PDZ2 abundance,1,MNGGVQTWTQPRLCYLVKEGGSYGFSLKTVQGKKGVYMTDITPQGVAMRWGVLWDDHLIEVNGENVEDASHEEVVEKVKKSGSRVMFLLVDKETDKRHVEQKIQFKRETAS*,2,,FALSE,FALSE,77.3333333333333,84,64,84,27,5,9,-0.735934274330496,0.163538767867638,-1.07828035833287,0.229094265107888,-1.15119383429346,0.220941679166901,-0.93130401524006,0.114013125175002,0.10247777018635,0.0244672612333174,0.0231362922344976,0.0338098396945688,0.0353933228472931,0.0311768446941315,0.060891587992056,0.0162322945624526,missense,"A50W,A54W",-0.93130401524006,-1.51413180550617
NHERF3_PDZ2 abundance,1,MNGGVQTWTQPRLCYLVKEGGSYGFSLKTVQGKKGVYMTDITPQGVAMRWGVLCDDHLIEVNGENVEDASHEEVVEKVKKSGSRVMFLLVDKETDKRHVEQKIQFKRETAS*,2,,FALSE,FALSE,112.666666666667,131,111,96,24,10,12,-0.898140390370697,0.153926506391959,-1.04327259920394,0.164198111229158,-1.10724308943477,0.192953922892131,-1.00175582756605,0.0970573449586411,0.0782098888359807,0.0230291575002702,0.0283027538377929,0.0242324346975444,0.0415951655770912,0.0272275222575235,0.0508612115035702,0.0138182635586913,missense,"A50W,A54C",-1.00175582756605,-1.62779542537357
NHERF3_PDZ2 abundance,1,MNGGVQTWTQPRLCYLVKEGGSYGFSLKTVQGKKGVYMTDITPQGVAMRWGVLFDDHLIEVNGENVEDASHEEVVEKVKKSGSRVMFLLVDKETDKRHVEQKIQFKRETAS*,2,,FALSE,FALSE,136.333333333333,137,168,104,12,8,35,-1.11106220665531,0.192819314484028,-1.19990518704631,0.178118441269356,-0.824865088910348,0.122595489926873,-0.981076951246947,0.0894600626625238,0.046354361432689,0.0288479643073272,0.00518684264987149,0.0262868035702568,0.0814412240509162,0.0172993188250544,0.05380530773036,0.0127366220905235,missense,"A50W,A54F",-0.981076951246947,-1.59443310495031
NHERF3_PDZ2 abundance,1,MNGGVQTWTQPRLCYLVKEGGSYGFSLKTVQGKKGVYMTDITPQGVAMRWGVEADDHLIEVNGENVEDASHEEVVEKVKKSGSRVMFLLVDKETDKRHVEQKIQFKRETAS*,2,,FALSE,FALSE,55,78,52,35,53,2,12,-0.519944643067248,0.147281039486762,-1.25237358967444,0.35140145863946,-0.819561534447427,0.206498443565771,-0.686818980730752,0.113482504630754,0.134792277631355,0.0220349200059629,-0.00255646895616757,0.0518599930008842,0.0821896029644867,0.0291387751233964,0.0956994497200372,0.0161567489709964,missense,"A50W,L53E",-0.686818980730752,-1.11969122110856
NHERF3_PDZ2 abundance,1,MNGGVQTWTQPRLCYLVKEGGSYGFSLKTVQGKKGVYMTDITPQGVAMRWGVDADDHLIEVNGENVEDASHEEVVEKVKKSGSRVMFLLVDKETDKRHVEQKIQFKRETAS*,2,,FALSE,FALSE,37,35,39,37,7,4,7,-0.872833909184911,0.282520318308295,-1.01141485879537,0.259897011243809,-0.989081604437713,0.257009584458303,-0.962575421414264,0.153442981850949,0.0819960264848213,0.0422682555451545,0.033004334192665,0.0383557234971055,0.0582688066957436,0.0362663483403097,0.0564394104412464,0.0218460083093291,missense,"A50W,L53D",-0.962575421414264,-1.56458361230508
NHERF3_PDZ2 abundance,1,MNGGVQTWTQPRLCYLVKEGGSYGFSLKTVQGKKGVYMTDITPQGVAMRWGVAADDHLIEVNGENVEDASHEEVVEKVKKSGSRVMFLLVDKETDKRHVEQKIQFKRETAS*,2,,FALSE,FALSE,131.333333333333,201,58,135,67,27,30,-0.725385760720652,0.10980372723362,-0.639674172428707,0.12187550302903,-0.939583765479144,0.126644017076543,-0.761059277804143,0.0685811885372996,0.104055947896018,0.0164278874889858,0.0878660000143164,0.0179864442183479,0.0652533939575282,0.0178706021730453,0.0851296984861372,0.00976405174467254,missense,"A50W,L53A",-0.761059277804143,-1.23946700297698
NHERF3_PDZ2 abundance,1,MNGGVQTWTQPRLCYLVKEGGSYGFSLKTVQGKKGVYMTDITPQGVAMRWGVGADDHLIEVNGENVEDASHEEVVEKVKKSGSRVMFLLVDKETDKRHVEQKIQFKRETAS*,2,,FALSE,FALSE,233.666666666667,233,216,252,30,19,65,-0.904058049109781,0.142272212474618,-1.01099657577263,0.121478216850485,-0.900030117074954,0.0880232647200602,-0.931376921370161,0.0637275803016223,0.0773245397279577,0.0212855424695135,0.033066064598439,0.0179278125367424,0.0708347670965102,0.0124208690003423,0.0608812081890518,0.00907303307071434,missense,"A50W,L53G",-0.931376921370161,-1.51424942880619
NHERF3_PDZ2 abundance,1,MNGGVQTWTQPRLCYLVKEGGSYGFSLKTVQGKKGVYMTDITPQGVAMRWGVVADDHLIEVNGENVEDASHEEVVEKVKKSGSRVMFLLVDKETDKRHVEQKIQFKRETAS*,2,,FALSE,FALSE,183.333333333333,205,183,162,68,20,40,-0.729194293141048,0.111176457289797,-0.970447756913129,0.119647737647336,-0.90311608072412,0.111320822361388,-0.862642681341368,0.0657306270271554,0.103486148093436,0.0166332635311637,0.0390502784101568,0.017657669552615,0.0703993100574192,0.0157083625102815,0.070667050204707,0.0093582111536877,missense,"A50W,L53V",-0.862642681341368,-1.4033568587988
NHERF3_PDZ2 abundance,1,MNGGVQTWTQPRLCYLVKEGGSYGFSLKTVQGKKGVYMTDITPQGVAMRWGV*ADDHLIEVNGENVEDASHEEVVEKVKKSGSRVMFLLVDKETDKRHVEQKIQFKRETAS*,2,,FALSE,TRUE,51.3333333333333,75,46,33,4,7,0,-1.25421202830661,0.314713182398511,-0.914489830704646,0.203207186784532,,,-1.01445027269547,0.17071318146978,0.0249375186405263,0.0470846744641322,0.0473085755519834,0.0299894124662345,,,0.0490538759680232,0.0243048038816366,stop,"A50W,L53*",-1.01445027269547,-1.64827604237944
NHERF3_PDZ2 abundance,1,MNGGVQTWTQPRLCYLVKEGGSYGFSLKTVQGKKGVYMTDITPQGVAMRWGVYADDHLIEVNGENVEDASHEEVVEKVKKSGSRVMFLLVDKETDKRHVEQKIQFKRETAS*,2,,FALSE,FALSE,50.3333333333333,45,39,67,1,6,14,-1.50681890947337,0.598172170631297,-0.911804903682906,0.219472304283007,-0.960748974004719,0.183848751878014,-0.970346769688701,0.137178352231822,-0.0128553462038694,0.0894933657148619,0.0477048183481699,0.0323898261779343,0.062266793956981,0.0259427012871614,0.0553329868242775,0.019530377906938,missense,"A50W,L53Y",-0.970346769688701,-1.57712153783119
NHERF3_PDZ2 abundance,1,MNGGVQTWTQPRLCYLVKEGGSYGFSLKTVQGKKGVYMTDITPQGVAMRWGVWADDHLIEVNGENVEDASHEEVVEKVKKSGSRVMFLLVDKETDKRHVEQKIQFKRETAS*,2,,FALSE,FALSE,41,53,48,22,6,6,9,-1.03703988097585,0.278031707825136,-0.962815329466876,0.215683030437637,-0.769203430536503,0.242515078607325,-0.917481744785466,0.139433630079035,0.0574289439498023,0.0415967083230613,0.0401766756524304,0.0318306033566626,0.0892955812961523,0.0342210440793026,0.0628594944519173,0.0198514666787784,missense,"A50W,L53W",-0.917481744785466,-1.49183160849512
NHERF3_PDZ2 abundance,1,MNGGVQTWTQPRLCYLVKEGGSYGFSLKTVQGKKGVYMTDITPQGVAMRWGVCADDHLIEVNGENVEDASHEEVVEKVKKSGSRVMFLLVDKETDKRHVEQKIQFKRETAS*,2,,FALSE,FALSE,80,57,68,115,12,6,52,-0.858033792896155,0.219518533217092,-1.04838326980904,0.210754837276256,-0.740654969845353,0.104925699110056,-0.810484329449287,0.0863556127480777,0.0842102923512092,0.0328424713467594,0.0275485186594981,0.0311032982855747,0.0933240241349169,0.0148059534892294,0.0780929472714243,0.0122946348597699,missense,"A50W,L53C",-0.810484329449287,-1.31920704225555
NHERF3_PDZ2 abundance,1,MNGGVQTWTQPRLCYLVKEGGSYGFSLKTVQGKKGVYMTDITPQGVAMRWGVFADDHLIEVNGENVEDASHEEVVEKVKKSGSRVMFLLVDKETDKRHVEQKIQFKRETAS*,2,,FALSE,FALSE,53,67,43,49,4,9,0,-1.22166612829899,0.317419649561627,-0.836181632938649,0.185556225312651,,,-0.934362110849003,0.160192773743169,0.0298067557513526,0.0474895927594257,0.0588653363115427,0.0273844752473205,,,0.060456200323765,0.0228069907406202,missense,"A50W,L53F",-0.934362110849003,-1.51906559223695
NHERF3_PDZ2 abundance,1,MNGGVQTWTQPRLCYLVKEGGSYGFSLKTVQGKKGVYMTDITPQGVAMRWGYLADDHLIEVNGENVEDASHEEVVEKVKKSGSRVMFLLVDKETDKRHVEQKIQFKRETAS*,2,,FALSE,FALSE,164,182,172,138,81,4,30,-0.642037217670253,0.107943266339039,-1.37597022915511,0.246467539427849,-0.949464392387979,0.127410597230009,-0.831312743296502,0.0781137705001991,0.116525838692071,0.0161495413615469,-0.0207969193038046,0.0363737957126342,0.0638591492329522,0.0179787734808779,0.0751275610641985,0.0111212260009259,missense,"A50W,V52Y",-0.831312743296502,-1.35281061944979
NHERF3_PDZ2 abundance,1,MNGGVQTWTQPRLCYLVKEGGSYGFSLKTVQGKKGVYMTDITPQGVAMRWGCLADDHLIEVNGENVEDASHEEVVEKVKKSGSRVMFLLVDKETDKRHVEQKIQFKRETAS*,2,,FALSE,FALSE,199.333333333333,258,161,179,30,13,42,-1.02931562217039,0.129947292961773,-1.0701757184268,0.143649279707085,-0.927698643694437,0.109175124289598,-0.995150288080102,0.0722480588062864,0.0585845809922676,0.0194415942159443,0.0243323788143044,0.0211998284498725,0.066930490816074,0.0154055853439409,0.0518016564086218,0.0102861119744674,missense,"A50W,V52C",-0.995150288080102,-1.61713836057479
NHERF3_PDZ2 abundance,1,MNGGVQTWTQPRLCYLVKEGGSYGFSLKTVQGKKGVYMTDITPQGVAMRWGFLADDHLIEVNGENVEDASHEEVVEKVKKSGSRVMFLLVDKETDKRHVEQKIQFKRETAS*,2,,FALSE,FALSE,190.666666666667,214,169,189,26,8,39,-1.01665374385945,0.139451501194917,-1.20136316389047,0.178084527964211,-0.964327195829524,0.112096651097094,-1.02686657385729,0.0784377070677298,0.0604789421176302,0.0208635319539391,0.00497167373957183,0.0262817986286887,0.061761874891761,0.0158178388756895,0.0472861403891105,0.0111673455487906,missense,"A50W,V52F",-1.02686657385729,-1.66830791507118
NHERF3_PDZ2 abundance,1,MNGGVQTWTQPRLCYLVKEGGSYGFSLKTVQGKKGVYMTDITPQGVAMRWVVLADDHLIEVNGENVEDASHEEVVEKVKKSGSRVMFLLVDKETDKRHVEQKIQFKRETAS*,2,,FALSE,FALSE,297.666666666667,338,244,311,71,25,37,-0.843346013898511,0.0988379149612598,-1.01033755627554,0.105044066381678,-1.11705126562636,0.110560200651908,-0.979901123260482,0.0603240526086868,0.0864077512801126,0.0147872771492985,0.0331633230066391,0.0155024528595583,0.0402111442959519,0.0156010319921246,0.0539727128971053,0.00858846549151332,missense,"A50W,G51V",-0.979901123260482,-1.59253607972312
NHERF3_PDZ2 abundance,1,MNGGVQTWTQPRLCYLVKEGGSYGFSLKTVQGKKGVYMTDITPQGVAMRW*VLADDHLIEVNGENVEDASHEEVVEKVKKSGSRVMFLLVDKETDKRHVEQKIQFKRETAS*,2,,FALSE,TRUE,125.666666666667,143,95,139,140,3,61,-0.414565954174123,0.107393016938898,-1.30081154821303,0.285903548297128,-0.749183246867537,0.0970774141327392,-0.640601935385695,0.0698342888916395,0.150558129014431,0.0160672177878018,-0.00970496572255702,0.0421937805011492,0.0921206080604499,0.0136984903669443,0.102279470157997,0.00994245834511207,stop,"A50W,G51*",-0.640601935385695,-1.04512682737533
NHERF3_PDZ2 abundance,1,MNGGVQTWTQPRLCYLVKEGGSYGFSLKTVQGKKGVYMTDITPQGVAMRWYVLADDHLIEVNGENVEDASHEEVVEKVKKSGSRVMFLLVDKETDKRHVEQKIQFKRETAS*,2,,FALSE,FALSE,104.666666666667,84,135,95,34,10,27,-0.669419206513122,0.155599387019057,-1.0913608518085,0.162516795859299,-0.87304880303666,0.1367345450668,-0.871956961710091,0.0868247719400692,0.112429181472246,0.0232794394844692,0.0212058668380846,0.0239843053822855,0.0746420715425855,0.0192944658153435,0.0693409560173026,0.0123614300659306,missense,"A50W,G51Y",-0.871956961710091,-1.41838407794641
NHERF3_PDZ2 abundance,1,MNGGVQTWTQPRLCYLVKEGGSYGFSLKTVQGKKGVYMTDITPQGVAMRWWVLADDHLIEVNGENVEDASHEEVVEKVKKSGSRVMFLLVDKETDKRHVEQKIQFKRETAS*,2,,FALSE,FALSE,121,153,95,115,46,19,14,-0.755213467534566,0.126064297044748,-0.847350300600883,0.128321273793938,-1.11477962017527,0.17872832304402,-0.863962811803844,0.080332609027291,0.0995933834281387,0.0188606538266498,0.0572170590703633,0.0189377141079143,0.0405316937626514,0.0252201630357697,0.0704791003831852,0.0114371268281595,missense,"A50W,G51W",-0.863962811803844,-1.40548669481164
NHERF3_PDZ2 abundance,1,MNGGVQTWTQPRLCYLVKEGGSYGFSLKTVQGKKGVYMTDITPQGVAMRWCVLADDHLIEVNGENVEDASHEEVVEKVKKSGSRVMFLLVDKETDKRHVEQKIQFKRETAS*,2,,FALSE,FALSE,103.666666666667,55,143,113,9,21,8,-0.930735232623908,0.241047871535286,-0.923233400430366,0.118696645109623,-1.2693325891531,0.231246613458989,-0.984991823927493,0.096723958687998,0.0733333294081051,0.036063505427425,0.0460181954080471,0.0175173068673263,0.0187228891540889,0.0326309629809983,0.0532479388622794,0.0137707986362111,missense,"A50W,G51C",-0.984991823927493,-1.60074917526134
NHERF3_PDZ2 abundance,1,MNGGVQTWTQPRLCYLVKEGGSYGFSLKTVQGKKGVYMTDITPQGVAMRWFVLADDHLIEVNGENVEDASHEEVVEKVKKSGSRVMFLLVDKETDKRHVEQKIQFKRETAS*,2,,FALSE,FALSE,162.333333333333,223,132,132,24,10,16,-1.05163577004727,0.142509892086291,-1.0858399817807,0.162694342223427,-1.11601656562351,0.167419180469204,-1.08088812476189,0.0902787464966836,0.0552452327998441,0.0213211020449246,0.0220206394406484,0.0240105077584415,0.0403571497097587,0.0236243419892008,0.03959497565998,0.0128531798739296,missense,"A50W,G51F",-1.08088812476189,-1.75546372872514
NHERF3_PDZ2 abundance,1,MNGGVQTWTQPRLCYLVKEGGSYGFSLKTVQGKKGVYMTDITPQGVAMRCKVLADDHLIEVNGENVEDASHEEVVEKVKKSGSRVMFLLVDKETDKRHVEQKIQFKRETAS*,2,,FALSE,FALSE,92.3333333333333,72,122,83,19,5,18,-0.792847787807184,0.184550659500746,-1.23677035436139,0.2234646762514,-0.950152246711045,0.163024234359691,-0.963036090227362,0.107203263597596,0.093962860724227,0.0276108793998032,-0.000253736129563642,0.0329790223159908,0.0637620868430796,0.0230041758312715,0.0563738240286429,0.0152627598805087,missense,"A50C,G51K",-0.963036090227362,-1.56532683356693
NHERF3_PDZ2 abundance,1,MNGGVQTWTQPRLCYLVKEGGSYGFSLKTVQGKKGVYMTDITPQGVAMRCNVLADDHLIEVNGENVEDASHEEVVEKVKKSGSRVMFLLVDKETDKRHVEQKIQFKRETAS*,2,,FALSE,FALSE,131.333333333333,165,124,105,40,19,74,-0.817327114079129,0.128315739076978,-0.912797504537008,0.124988044572891,-0.614122672667986,0.0946744282386608,-0.747252682805885,0.0650511796394594,0.090300474865994,0.0191974951828158,0.0475583298459715,0.0184457945673891,0.111178861632148,0.0133594075904199,0.0870953731974673,0.00926147676350375,missense,"A50C,G51N",-0.747252682805885,-1.21719209600534
NHERF3_PDZ2 abundance,1,MNGGVQTWTQPRLCYLVKEGGSYGFSLKTVQGKKGVYMTDITPQGVAMRCTVLADDHLIEVNGENVEDASHEEVVEKVKKSGSRVMFLLVDKETDKRHVEQKIQFKRETAS*,2,,FALSE,FALSE,185.666666666667,220,166,171,18,21,23,-1.11990612940997,0.157665712890608,-0.908398579698462,0.120535183761982,-1.08628680561926,0.139877976852122,-1.01828584343084,0.0790158819995593,0.0450312099183,0.0235885853558219,0.0482075252483516,0.0177886392687692,0.0445522844346377,0.0197380321218326,0.0485077974889344,0.0112496615609837,missense,"A50C,G51T",-1.01828584343084,-1.6544641706851
NHERF3_PDZ2 abundance,1,MNGGVQTWTQPRLCYLVKEGGSYGFSLKTVQGKKGVYMTDITPQGVAMRCRVLADDHLIEVNGENVEDASHEEVVEKVKKSGSRVMFLLVDKETDKRHVEQKIQFKRETAS*,2,,FALSE,FALSE,417.333333333333,449,356,447,189,33,146,-0.660510647075938,0.0698188012015028,-1.01369206964465,0.091862458321117,-0.815735204403122,0.0616082758658449,-0.801453447679685,0.0412706144616442,0.1137620033701,0.0104456874065288,0.0326682623415044,0.0135571049250112,0.0827295323159318,0.00869347809695836,0.0793786933889687,0.00587578640342111,missense,"A50C,G51R",-0.801453447679685,-1.30463704499589
NHERF3_PDZ2 abundance,1,MNGGVQTWTQPRLCYLVKEGGSYGFSLKTVQGKKGVYMTDITPQGVAMRCSVLADDHLIEVNGENVEDASHEEVVEKVKKSGSRVMFLLVDKETDKRHVEQKIQFKRETAS*,2,,FALSE,FALSE,437.333333333333,546,369,397,210,57,66,-0.693047305144867,0.0663224346761001,-0.898109743080114,0.0735623135433202,-0.993874236769907,0.0855654349427234,-0.836987210210533,0.0426897948920793,0.108894148958503,0.00992259117521995,0.0497259566091111,0.0108563609276295,0.0575925234590981,0.012074047261947,0.074319674969575,0.00607783818253629,missense,"A50C,G51S",-0.836987210210533,-1.36196553582415
NHERF3_PDZ2 abundance,1,MNGGVQTWTQPRLCYLVKEGGSYGFSLKTVQGKKGVYMTDITPQGVAMRCMVLADDHLIEVNGENVEDASHEEVVEKVKKSGSRVMFLLVDKETDKRHVEQKIQFKRETAS*,2,,FALSE,FALSE,133.333333333333,178,121,101,32,8,54,-0.903594976400718,0.134409994763427,-1.11928335212914,0.180330717127862,-0.692883318419571,0.105275620859603,-0.833389009819221,0.0753068030039681,0.077393820676386,0.020109265204366,0.0170850510714044,0.0266132922848522,0.100065030915076,0.0148553305740867,0.0748319585207615,0.0107215919837361,missense,"A50C,G51M",-0.833389009819221,-1.35616036959801
NHERF3_PDZ2 abundance,1,MNGGVQTWTQPRLCYLVKEGGSYGFSLKTVQGKKGVYMTDITPQGVAMRCIVLADDHLIEVNGENVEDASHEEVVEKVKKSGSRVMFLLVDKETDKRHVEQKIQFKRETAS*,2,,FALSE,FALSE,115.666666666667,127,89,131,7,9,15,-1.24471424315035,0.239949495195219,-1.01488971697095,0.174093625667751,-1.13224930797369,0.172387634254052,-1.10940965897103,0.109100778165162,0.0263584954131061,0.035899175824143,0.0324915129842313,0.0256928193855093,0.0380665647503255,0.0243254352035018,0.0355343033124294,0.0155329131225148,missense,"A50C,G51I",-1.10940965897103,-1.80147902223359
NHERF3_PDZ2 abundance,1,MNGGVQTWTQPRLCYLVKEGGSYGFSLKTVQGKKGVYMTDITPQGVAMRCQVLADDHLIEVNGENVEDASHEEVVEKVKKSGSRVMFLLVDKETDKRHVEQKIQFKRETAS*,2,,FALSE,FALSE,122.666666666667,139,108,121,11,21,34,-1.14035018102468,0.198956606704111,-0.854270994229058,0.121926877813403,-0.876296267022163,0.122327772004659,-0.908859734076037,0.0792164182015031,0.0419725470822836,0.0297661730841936,0.0561956998406436,0.017994026133256,0.0741838253632879,0.0172615414345947,0.064087028714672,0.0112782123326198,missense,"A50C,G51Q",-0.908859734076037,-1.47792126445408
NHERF3_PDZ2 abundance,1,MNGGVQTWTQPRLCYLVKEGGSYGFSLKTVQGKKGVYMTDITPQGVAMRCHVLADDHLIEVNGENVEDASHEEVVEKVKKSGSRVMFLLVDKETDKRHVEQKIQFKRETAS*,2,,FALSE,FALSE,150,176,129,145,23,23,36,-0.995622222723495,0.14898963830784,-0.875572751575524,0.1156991293883,-0.911589224668598,0.11790292726796,-0.917301992017805,0.0722272401484924,0.0636254970811841,0.0222905458385611,0.053051976444698,0.017074932083426,0.0692036737527433,0.0166371563132727,0.0628850862411837,0.0102831479772505,missense,"A50C,G51H",-0.917301992017805,-1.49154160388659
NHERF3_PDZ2 abundance,1,MNGGVQTWTQPRLCYLVKEGGSYGFSLKTVQGKKGVYMTDITPQGVAMRCPVLADDHLIEVNGENVEDASHEEVVEKVKKSGSRVMFLLVDKETDKRHVEQKIQFKRETAS*,2,,FALSE,FALSE,191.666666666667,215,176,184,101,13,49,-0.626416194764207,0.0954864961246011,-1.08759405130477,0.14222270714399,-0.855324572004661,0.103579947310322,-0.801333926657477,0.0629538346361954,0.118862921532778,0.014285866742164,0.0217617730329969,0.0209892941981826,0.0771431188791095,0.0146160558881278,0.0793957098547125,0.00896287323132434,missense,"A50C,G51P",-0.801333926657477,-1.304444215435
NHERF3_PDZ2 abundance,1,MNGGVQTWTQPRLCYLVKEGGSYGFSLKTVQGKKGVYMTDITPQGVAMRCLVLADDHLIEVNGENVEDASHEEVVEKVKKSGSRVMFLLVDKETDKRHVEQKIQFKRETAS*,2,,FALSE,FALSE,401.666666666667,382,419,404,127,30,70,-0.710302138364491,0.0895794444482011,-1.08991316221349,0.0941617366587279,-0.991074599217839,0.083095173816748,-0.928698579225445,0.0511490370968666,0.106312629497236,0.0134021045714586,0.0214195175513032,0.0138964335065067,0.0579875773280186,0.0117254713492044,0.0612625295374959,0.00728219874218653,missense,"A50C,G51L",-0.928698579225445,-1.50992831834272
NHERF3_PDZ2 abundance,1,MNGGVQTWTQPRLCYLVKEGGSYGFSLKTVQGKKGVYMTDITPQGVAMRCEVLADDHLIEVNGENVEDASHEEVVEKVKKSGSRVMFLLVDKETDKRHVEQKIQFKRETAS*,2,,FALSE,FALSE,111,118,106,109,48,7,13,-0.667984399935575,0.132945570124159,-1.11957322635414,0.192542941428906,-1.12063125214244,0.18517581768115,-0.893167748205473,0.0941907236248346,0.112643844868637,0.0198901706087991,0.0170422712965633,0.02841557810697,0.0397059762170282,0.0261299621272132,0.0663211305913627,0.0134101364959699,missense,"A50C,G51E",-0.893167748205473,-1.45260455707538
NHERF3_PDZ2 abundance,1,MNGGVQTWTQPRLCYLVKEGGSYGFSLKTVQGKKGVYMTDITPQGVAMRCDVLADDHLIEVNGENVEDASHEEVVEKVKKSGSRVMFLLVDKETDKRHVEQKIQFKRETAS*,2,,FALSE,FALSE,144.333333333333,213,113,107,40,129,13,-0.891004595275133,0.122463206958668,-0.419429767424237,0.0738575202921805,-1.11535118497468,0.185313755010049,-0.604687922002298,0.0598556920263682,0.0792774850089682,0.0183218897585963,0.120369773180878,0.0108999276788575,0.0404510408634295,0.0261494263165723,0.107392625711486,0.00852178398513439,missense,"A50C,G51D",-0.604687922002298,-0.987184857816978
NHERF3_PDZ2 abundance,1,MNGGVQTWTQPRLCYLVKEGGSYGFSLKTVQGKKGVYMTDITPQGVAMRCAVLADDHLIEVNGENVEDASHEEVVEKVKKSGSRVMFLLVDKETDKRHVEQKIQFKRETAS*,2,,FALSE,FALSE,222.666666666667,225,191,252,21,17,26,-1.06165787710477,0.151691422089912,-1.04599112180779,0.125652232448173,-1.15472803007375,0.130494213276885,-1.08868285770233,0.077727421921461,0.0537458115024879,0.0226947634467395,0.0279015529897536,0.0185438157272806,0.0348946162502575,0.0184138992523136,0.0384852227176701,0.0110662207204002,missense,"A50C,G51A",-1.08868285770233,-1.7680393819647
NHERF3_PDZ2 abundance,1,MNGGVQTWTQPRLCYLVKEGGSYGFSLKTVQGKKGVYMTDITPQGVAMRCGNLADDHLIEVNGENVEDASHEEVVEKVKKSGSRVMFLLVDKETDKRHVEQKIQFKRETAS*,2,,FALSE,FALSE,128.333333333333,117,135,133,16,13,15,-0.982521234124119,0.177756989289949,-1.02690624872647,0.14507030268927,-1.13656932211411,0.172288383440886,-1.04719576702112,0.0941331867349,0.0655855541040858,0.0265944690039813,0.030718107560278,0.021409543691794,0.0374569721626338,0.0243114300271154,0.0443918293074187,0.0134019448448403,missense,"A50C,V52N",-1.04719576702112,-1.70110607324052
NHERF3_PDZ2 abundance,1,MNGGVQTWTQPRLCYLVKEGGSYGFSLKTVQGKKGVYMTDITPQGVAMRCGTLADDHLIEVNGENVEDASHEEVVEKVKKSGSRVMFLLVDKETDKRHVEQKIQFKRETAS*,2,,FALSE,FALSE,85,108,69,78,27,11,11,-0.808448290207438,0.154602728580827,-0.903061333957186,0.163486417691488,-1.07285018296135,0.202449811340308,-0.904838854092817,0.098223329740722,0.0916288479847709,0.0231303280371559,0.0489951984921061,0.0241274026295921,0.0464483119265938,0.0285674769482723,0.0646594900710967,0.0139842673271962,missense,"A50C,V52T",-0.904838854092817,-1.47143416697772
NHERF3_PDZ2 abundance,1,MNGGVQTWTQPRLCYLVKEGGSYGFSLKTVQGKKGVYMTDITPQGVAMRCGSLADDHLIEVNGENVEDASHEEVVEKVKKSGSRVMFLLVDKETDKRHVEQKIQFKRETAS*,2,,FALSE,FALSE,329,358,307,322,180,23,39,-0.606962681135301,0.0757097110151066,-1.08854897029008,0.107537938231276,-1.11408439625086,0.107772900256805,-0.852777796454119,0.0536806330219307,0.121773388610832,0.0113270345708172,0.0216208456387671,0.0158704996433309,0.0406297960691095,0.0152077190062647,0.072071535145092,0.00764262751480083,missense,"A50C,V52S",-0.852777796454119,-1.38744132037841
NHERF3_PDZ2 abundance,1,MNGGVQTWTQPRLCYLVKEGGSYGFSLKTVQGKKGVYMTDITPQGVAMRCGILADDHLIEVNGENVEDASHEEVVEKVKKSGSRVMFLLVDKETDKRHVEQKIQFKRETAS*,2,,FALSE,FALSE,126,158,114,106,182,367,298,-0.36764551180312,0.101351378789653,-0.164735825425636,0.0652632770785348,-0.219651252198726,0.069732262278797,-0.222467106444978,0.043121740012159,0.157577961288105,0.0151633199487622,0.157957625264801,0.00963158521200151,0.166842303037214,0.00983984515476691,0.161810227689364,0.00613933514100652,missense,"A50C,V52I",-0.222467106444978,-0.370527882636681
NHERF3_PDZ2 abundance,1,MNGGVQTWTQPRLCYLVKEGGSYGFSLKTVQGKKGVYMTDITPQGVAMRCGHLADDHLIEVNGENVEDASHEEVVEKVKKSGSRVMFLLVDKETDKRHVEQKIQFKRETAS*,2,,FALSE,FALSE,182,257,172,117,39,19,31,-0.952492756273764,0.119776758388605,-0.993183369426259,0.121861078597723,-0.893048714325555,0.127239229466566,-0.947806850299838,0.070921938692957,0.0700781562043913,0.0179199664726951,0.0356949459924519,0.0179843154539726,0.0718199053922175,0.0179545919585569,0.0585420437672599,0.0100973093934337,missense,"A50C,V52H",-0.947806850299838,-1.54075669859323
NHERF3_PDZ2 abundance,1,MNGGVQTWTQPRLCYLVKEGGSYGFSLKTVQGKKGVYMTDITPQGVAMRCGPLADDHLIEVNGENVEDASHEEVVEKVKKSGSRVMFLLVDKETDKRHVEQKIQFKRETAS*,2,,FALSE,FALSE,72,70,62,84,3,3,57,-1.3173123934522,0.357432805205183,-1.19597440915339,0.289244595120488,-0.624920073980799,0.106250714789089,-0.737925104703174,0.0960649790522031,0.0154969857438596,0.0534760163130913,0.00576694870521982,0.0426868537671109,0.109655251849245,0.0149929250384557,0.0884233606119433,0.0136769782840151,missense,"A50C,V52P",-0.737925104703174,-1.20214342292303
NHERF3_PDZ2 abundance,1,MNGGVQTWTQPRLCYLVKEGGSYGFSLKTVQGKKGVYMTDITPQGVAMRCGRLADDHLIEVNGENVEDASHEEVVEKVKKSGSRVMFLLVDKETDKRHVEQKIQFKRETAS*,2,,FALSE,FALSE,170.333333333333,206,183,122,10,200,32,-1.28136277666661,0.200224895208434,-0.430139280365253,0.0604482987810193,-0.895927927788164,0.12522434700007,-0.570697489518819,0.0525307119204258,0.0208754576291475,0.0299559234813568,0.118789258210011,0.00892098844391934,0.071413622651435,0.0176702740427532,0.112231916903005,0.00747891076714955,missense,"A50C,V52R",-0.570697489518819,-0.932346302648889
NHERF3_PDZ2 abundance,1,MNGGVQTWTQPRLCYLVKEGGSYGFSLKTVQGKKGVYMTDITPQGVAMRCGLLADDHLIEVNGENVEDASHEEVVEKVKKSGSRVMFLLVDKETDKRHVEQKIQFKRETAS*,2,,FALSE,FALSE,171.333333333333,224,177,113,130,181,82,-0.565445712013268,0.0948599245899773,-0.446472275875536,0.0619643454649848,-0.605789692241649,0.0907389500030438,-0.512535947549562,0.0450363583744527,0.127984799778773,0.0141921245083261,0.116378827029315,0.00914472732856673,0.112354719612276,0.0128040764541146,0.120512501090153,0.00641192348716164,missense,"A50C,V52L",-0.512535947549562,-0.838511223336717
NHERF3_PDZ2 abundance,1,MNGGVQTWTQPRLCYLVKEGGSYGFSLKTVQGKKGVYMTDITPQGVAMRCGDLADDHLIEVNGENVEDASHEEVVEKVKKSGSRVMFLLVDKETDKRHVEQKIQFKRETAS*,2,,FALSE,FALSE,198,237,182,175,31,22,55,-0.995357677909715,0.12999259049625,-0.971050794818749,0.114331139617743,-0.844369824843289,0.0984896897164794,-0.922379961396887,0.0647157055243737,0.0636650759966369,0.0194483712427234,0.0389612817916288,0.016873043507889,0.0786889315668803,0.0138977750682537,0.0621621247872822,0.00921371459010669,missense,"A50C,V52D",-0.922379961396887,-1.49973415936737
NHERF3_PDZ2 abundance,1,MNGGVQTWTQPRLCYLVKEGGSYGFSLKTVQGKKGVYMTDITPQGVAMRCGALADDHLIEVNGENVEDASHEEVVEKVKKSGSRVMFLLVDKETDKRHVEQKIQFKRETAS*,2,,FALSE,FALSE,109.333333333333,137,114,77,74,73,120,-0.586164033673753,0.118233870908641,-0.561466279036011,0.0825297210781378,-0.387860281265512,0.0889818784370198,-0.502974113292014,0.0538654656898709,0.124885103021896,0.0176891329430182,0.0994079578071567,0.0121797751610031,0.143106506354849,0.0125561379594993,0.121873840058694,0.00766894254042759,missense,"A50C,V52A",-0.502974113292014,-0.823084612460391
NHERF3_PDZ2 abundance,1,MNGGVQTWTQPRLCYLVKEGGSYGFSLKTVQGKKGVYMTDITPQGVAMRCGGLADDHLIEVNGENVEDASHEEVVEKVKKSGSRVMFLLVDKETDKRHVEQKIQFKRETAS*,2,,FALSE,FALSE,223.666666666667,274,215,182,150,36,62,-0.582290968700367,0.0882165304887638,-0.891000947068422,0.0931225061792077,-0.821395080821906,0.0938692303824794,-0.757869482885442,0.0529030694145711,0.125464557628978,0.0131981971290895,0.0507750760773068,0.0137430633821968,0.0819308731912172,0.0132457869797462,0.0855838364692395,0.0075319241067824,missense,"A50C,V52G",-0.757869482885442,-1.23432073881253
NHERF3_PDZ2 abundance,1,MNGGVQTWTQPRLCYLVKEGGSYGFSLKTVQGKKGVYMTDITPQGVAMRCGVNADDHLIEVNGENVEDASHEEVVEKVKKSGSRVMFLLVDKETDKRHVEQKIQFKRETAS*,2,,FALSE,FALSE,43.3333333333333,25,60,45,27,400,187,-0.38624202772969,0.238614314639304,0.0141000875250296,0.0831548312780283,-0.108230479721231,0.0973270094571941,-0.0603930238214832,0.0611131809311499,0.154795710821518,0.03569941761463,0.184350313644174,0.0122720292191297,0.182564769401774,0.0137337104969635,0.184885064433342,0.00870081539296662,missense,"A50C,L53N",-0.0603930238214832,-0.109045227904766
NHERF3_PDZ2 abundance,1,MNGGVQTWTQPRLCYLVKEGGSYGFSLKTVQGKKGVYMTDITPQGVAMRCGVTADDHLIEVNGENVEDASHEEVVEKVKKSGSRVMFLLVDKETDKRHVEQKIQFKRETAS*,2,,FALSE,FALSE,68.6666666666667,92,52,62,70,140,127,-0.487304078029848,0.134434255873394,-0.208652658098858,0.0942008658908203,-0.309919294854629,0.0931124583881552,-0.304284423028412,0.0594055417602018,0.139675677708207,0.0201128949425811,0.151476358385966,0.0139022082170338,0.154104675816591,0.0131389996907889,0.150161719843858,0.00845769512074652,missense,"A50C,L53T",-0.304284423028412,-0.50252806919937
NHERF3_PDZ2 abundance,1,MNGGVQTWTQPRLCYLVKEGGSYGFSLKTVQGKKGVYMTDITPQGVAMRCGVRADDHLIEVNGENVEDASHEEVVEKVKKSGSRVMFLLVDKETDKRHVEQKIQFKRETAS*,2,,FALSE,FALSE,234.333333333333,211,242,250,459,1657,1567,-0.184279053966249,0.0798088578944272,0.00903480364859509,0.0422371127718586,-0.00115828897929641,0.0413596714331545,-0.018849431721384,0.0277123348883665,0.185011670639236,0.0119403136045155,0.183602776660701,0.00623337302356939,0.197673612035761,0.00583621912232183,0.190799715251974,0.00394546489477272,missense,"A50C,L53R",-0.018849431721384,-0.0420207624652865
NHERF3_PDZ2 abundance,1,MNGGVQTWTQPRLCYLVKEGGSYGFSLKTVQGKKGVYMTDITPQGVAMRCGVSADDHLIEVNGENVEDASHEEVVEKVKKSGSRVMFLLVDKETDKRHVEQKIQFKRETAS*,2,,FALSE,FALSE,106.333333333333,105,133,81,102,358,298,-0.43128112771131,0.122008061652311,-0.209339221363603,0.0595084891515753,-0.138577997138037,0.0802485702955122,-0.217106772919374,0.0445061922371687,0.148057348784599,0.0182537948398505,0.151375035055545,0.00878229089555448,0.178282463587299,0.0113237901624678,0.162573389935878,0.00633644259060502,missense,"A50C,L53S",-0.217106772919374,-0.361879774204814
NHERF3_PDZ2 abundance,1,MNGGVQTWTQPRLCYLVKEGGSYGFSLKTVQGKKGVYMTDITPQGVAMRCGVMADDHLIEVNGENVEDASHEEVVEKVKKSGSRVMFLLVDKETDKRHVEQKIQFKRETAS*,2,,FALSE,FALSE,68.6666666666667,71,78,57,135,415,201,-0.223034594698209,0.138715080778707,-0.0413104865223492,0.0746630772074283,-0.155044299198202,0.0890446094223368,-0.107855733165032,0.0528903576675674,0.179213400591764,0.0207533550770072,0.176172794992436,0.0110188121483424,0.175958921266302,0.0125649898619295,0.178127696124965,0.00753011430794168,missense,"A50C,L53M",-0.107855733165032,-0.185619316981987
NHERF3_PDZ2 abundance,1,MNGGVQTWTQPRLCYLVKEGGSYGFSLKTVQGKKGVYMTDITPQGVAMRCGVIADDHLIEVNGENVEDASHEEVVEKVKKSGSRVMFLLVDKETDKRHVEQKIQFKRETAS*,2,,FALSE,FALSE,70,67,77,66,11,69,154,-0.929779804571533,0.218841952360611,-0.47891185546048,0.0918775962204175,-0.272784384015786,0.0884587427922161,-0.415544011778589,0.0611830571280905,0.0734762723203693,0.0327412471491161,0.111591378574376,0.0135593389833296,0.159344743477517,0.0124823188466298,0.134321452201706,0.00871076381785106,missense,"A50C,L53I",-0.415544011778589,-0.682029024317286
NHERF3_PDZ2 abundance,1,MNGGVQTWTQPRLCYLVKEGGSYGFSLKTVQGKKGVYMTDITPQGVAMRCGVQADDHLIEVNGENVEDASHEEVVEKVKKSGSRVMFLLVDKETDKRHVEQKIQFKRETAS*,2,,FALSE,FALSE,56.6666666666667,101,31,38,372,266,272,-0.032258824536191,0.114795603905989,0.0761041129087973,0.112049369008632,0.0468067012163145,0.100111296905062,0.032446618724534,0.0625843005982541,0.207755627406872,0.0171747290616592,0.193500896953869,0.0165362987252228,0.204441900643519,0.0141265983290526,0.19810284460178,0.00891026187324158,missense,"A50C,L53Q",0.032446618724534,0.0407378577332306
NHERF3_PDZ2 abundance,1,MNGGVQTWTQPRLCYLVKEGGSYGFSLKTVQGKKGVYMTDITPQGVAMRCGVHADDHLIEVNGENVEDASHEEVVEKVKKSGSRVMFLLVDKETDKRHVEQKIQFKRETAS*,2,,FALSE,FALSE,55,74,45,46,342,230,111,0.0332315396439512,0.130914075122775,-0.0511747780124596,0.096176098616692,-0.263207085815578,0.103908722879123,-0.107965314320623,0.0621278306966655,0.217553731364446,0.0195862358321028,0.174717018201934,0.0141937139943161,0.160696185811544,0.0146624490579742,0.178112094819472,0.00884527326872692,missense,"A50C,L53H",-0.107965314320623,-0.185796110032478
NHERF3_PDZ2 abundance,1,MNGGVQTWTQPRLCYLVKEGGSYGFSLKTVQGKKGVYMTDITPQGVAMRCGVPADDHLIEVNGENVEDASHEEVVEKVKKSGSRVMFLLVDKETDKRHVEQKIQFKRETAS*,2,,FALSE,FALSE,48.3333333333333,69,35,41,10,4,11,-0.9657675625856,0.22460557373038,-0.98483020306786,0.261823440731668,-0.889481937819449,0.210793451464139,-0.940488710339245,0.132551589110073,0.0680920940731403,0.0336035505132836,0.0369277102233092,0.0386400268695042,0.0723232094207233,0.0297448391069435,0.0595839431389968,0.0188716556611645,missense,"A50C,L53P",-0.940488710339245,-1.52894995791255
NHERF3_PDZ2 abundance,1,MNGGVQTWTQPRLCYLVKEGGSYGFSLKTVQGKKGVYMTDITPQGVAMRCGVLKDDHLIEVNGENVEDASHEEVVEKVKKSGSRVMFLLVDKETDKRHVEQKIQFKRETAS*,2,,FALSE,FALSE,102.666666666667,106,90,112,198,227,330,-0.228161057104156,0.116022054387874,-0.224684572730267,0.0738400984232726,-0.206268105332567,0.0676865497749607,-0.216781662609293,0.0458365881382796,0.178446423461359,0.0173582200144239,0.149110360863376,0.0108973565512272,0.168730784617232,0.00955117684527712,0.162619676592001,0.00652585392476821,missense,"A50C,A54K",-0.216781662609293,-0.361355256616408
NHERF3_PDZ2 abundance,1,MNGGVQTWTQPRLCYLVKEGGSYGFSLKTVQGKKGVYMTDITPQGVAMRCGVLNDDHLIEVNGENVEDASHEEVVEKVKKSGSRVMFLLVDKETDKRHVEQKIQFKRETAS*,2,,FALSE,FALSE,60.6666666666667,34,82,66,36,404,279,-0.391955858169044,0.206110879100117,-0.0601960127885982,0.073316695362319,-0.103351893654087,0.0815975287548612,-0.0999194165795071,0.0527217585062019,0.15394085674731,0.0308365336716542,0.1733856601189,0.010820112480634,0.183253181478281,0.0115141402518875,0.179257606636228,0.00750611048166232,missense,"A50C,A54N",-0.0999194165795071,-0.17281523938991
NHERF3_PDZ2 abundance,1,MNGGVQTWTQPRLCYLVKEGGSYGFSLKTVQGKKGVYMTDITPQGVAMRCGVLTDDHLIEVNGENVEDASHEEVVEKVKKSGSRVMFLLVDKETDKRHVEQKIQFKRETAS*,2,,FALSE,FALSE,170,219,149,142,276,259,330,-0.342624684508512,0.0833881969740393,-0.324502508631838,0.0602072649315798,-0.276001211802091,0.061109548602422,-0.309401111945479,0.0381395736207405,0.16132136186323,0.0124758234744099,0.134379182804922,0.00888541655473792,0.158890820339612,0.00862310322475183,0.149433245805814,0.00543001336510989,missense,"A50C,A54T",-0.309401111945479,-0.51078309295033
NHERF3_PDZ2 abundance,1,MNGGVQTWTQPRLCYLVKEGGSYGFSLKTVQGKKGVYMTDITPQGVAMRCGVLRDDHLIEVNGENVEDASHEEVVEKVKKSGSRVMFLLVDKETDKRHVEQKIQFKRETAS*,2,,FALSE,FALSE,391.666666666667,415,402,358,380,571,495,-0.454800556341361,0.065729636275994,-0.372267581866592,0.0388609910754127,-0.421222948725167,0.044093372126493,-0.403719076306287,0.0266502912441366,0.144538574540099,0.00983390178674524,0.127329990769033,0.00573512339129494,0.138398735933742,0.00622196871143431,0.136004993771799,0.00379425945026921,missense,"A50C,A54R",-0.403719076306287,-0.662951233042576
NHERF3_PDZ2 abundance,1,MNGGVQTWTQPRLCYLVKEGGSYGFSLKTVQGKKGVYMTDITPQGVAMRCGVLSDDHLIEVNGENVEDASHEEVVEKVKKSGSRVMFLLVDKETDKRHVEQKIQFKRETAS*,2,,FALSE,FALSE,360.666666666667,418,304,360,523,642,912,-0.343714485331804,0.0613557295519493,-0.274611358491318,0.0415290282387956,-0.259631288895714,0.0396549893886306,-0.280572153572719,0.0259816100380326,0.161158315254873,0.00917951555268739,0.141742142273306,0.00612887357421919,0.161200762701014,0.0055956732572076,0.153537686794665,0.00369905786458163,missense,"A50C,A54S",-0.280572153572719,-0.464271815845175
NHERF3_PDZ2 abundance,1,MNGGVQTWTQPRLCYLVKEGGSYGFSLKTVQGKKGVYMTDITPQGVAMRCGVLMDDHLIEVNGENVEDASHEEVVEKVKKSGSRVMFLLVDKETDKRHVEQKIQFKRETAS*,2,,FALSE,FALSE,147.666666666667,172,151,120,212,543,211,-0.348117150235218,0.0972632414307443,-0.137548668293299,0.0575910104248917,-0.353452525414273,0.0713407515144454,-0.244689266917815,0.0406998071040276,0.160499626469827,0.0145516880646388,0.161969918736934,0.00849930848071145,0.147961748084216,0.0100668173552186,0.158646410768676,0.00579451932866085,missense,"A50C,A54M",-0.244689266917815,-0.406380064677499
NHERF3_PDZ2 abundance,1,MNGGVQTWTQPRLCYLVKEGGSYGFSLKTVQGKKGVYMTDITPQGVAMRCGVLIDDHLIEVNGENVEDASHEEVVEKVKKSGSRVMFLLVDKETDKRHVEQKIQFKRETAS*,2,,FALSE,FALSE,140,185,120,115,48,8,110,-0.79773208216647,0.119901271812508,-1.11724459870911,0.180396198606005,-0.527036004575474,0.0833229721306742,-0.678334198210877,0.0639760510514424,0.0932321146901992,0.0179385950982462,0.0173859312626897,0.0266229560722803,0.123467568481337,0.0117576157263163,0.0969074465094381,0.00910840838732849,missense,"A50C,A54I",-0.678334198210877,-1.10600227453421
NHERF3_PDZ2 abundance,1,MNGGVQTWTQPRLCYLVKEGGSYGFSLKTVQGKKGVYMTDITPQGVAMRCGVLQDDHLIEVNGENVEDASHEEVVEKVKKSGSRVMFLLVDKETDKRHVEQKIQFKRETAS*,2,,FALSE,FALSE,93,96,110,73,499,333,476,0.0671384107157826,0.11621038191214,-0.179844743965417,0.0665837216414107,0.020217546325902,0.0750349806435192,-0.0670625890521733,0.0457762783250727,0.222626585238399,0.0173863959557847,0.155727843940735,0.00982645704336479,0.20068993335653,0.0105881060874123,0.183935504044905,0.00651726748657105,missense,"A50C,A54Q",-0.0670625890521733,-0.119805588810093
NHERF3_PDZ2 abundance,1,MNGGVQTWTQPRLCYLVKEGGSYGFSLKTVQGKKGVYMTDITPQGVAMRCGVLHDDHLIEVNGENVEDASHEEVVEKVKKSGSRVMFLLVDKETDKRHVEQKIQFKRETAS*,2,,FALSE,FALSE,100.333333333333,100,99,102,177,100,225,-0.243698418145784,0.119450846517487,-0.449493250780325,0.0800432169765485,-0.288799397849381,0.0735492416967056,-0.342130405952246,0.0493248006437487,0.176121857387891,0.017871206346924,0.115932990128054,0.0118128157129565,0.157084881956834,0.0103784550492945,0.144773505619554,0.00702247826339848,missense,"A50C,A54H",-0.342130405952246,-0.563586986983602
NHERF3_PDZ2 abundance,1,MNGGVQTWTQPRLCYLVKEGGSYGFSLKTVQGKKGVYMTDITPQGVAMRCGVLPDDHLIEVNGENVEDASHEEVVEKVKKSGSRVMFLLVDKETDKRHVEQKIQFKRETAS*,2,,FALSE,FALSE,138.666666666667,152,152,112,542,610,405,-0.0508265718141738,0.0925707087885377,-0.112385187601589,0.0543771575513477,-0.151749792291597,0.063708548237467,-0.115971597245786,0.0377622201324867,0.204977681057586,0.0138496317663079,0.165683557085513,0.00802500655785327,0.176423805622021,0.00898984529119867,0.176972223049515,0.00537628873501925,missense,"A50C,A54P",-0.115971597245786,-0.198713068005763
NHERF3_PDZ2 abundance,1,MNGGVQTWTQPRLCYLVKEGGSYGFSLKTVQGKKGVYMTDITPQGVAMRCGVLLDDHLIEVNGENVEDASHEEVVEKVKKSGSRVMFLLVDKETDKRHVEQKIQFKRETAS*,2,,FALSE,FALSE,341,330,400,293,328,552,460,-0.457759589707375,0.0744739132406884,-0.38253042522178,0.039883533491837,-0.387956335152881,0.0468994376653578,-0.395216897998647,0.0281317515671948,0.144095869465893,0.0111421451566893,0.12581539550631,0.00588603068338242,0.143092952293252,0.00661792962671575,0.137215467237028,0.00400517815203759,missense,"A50C,A54L",-0.395216897998647,-0.649234220927503
NHERF3_PDZ2 abundance,1,MNGGVQTWTQPRLCYLVKEGGSYGFSLKTVQGKKGVYMTDITPQGVAMRCGVLEDDHLIEVNGENVEDASHEEVVEKVKKSGSRVMFLLVDKETDKRHVEQKIQFKRETAS*,2,,FALSE,FALSE,143.333333333333,121,155,154,442,1174,1007,-0.0346404257840708,0.106197521336958,0.0454539805845413,0.0550266551256477,0.0210215369696774,0.0551246180585577,0.0252106817987887,0.0365633094316208,0.207399312750444,0.0158883580374359,0.188977535969637,0.0081208597161973,0.200803383618749,0.00777857605914508,0.19707264865343,0.00520559723243426,missense,"A50C,A54E",0.0252106817987887,0.0290637395387014
NHERF3_PDZ2 abundance,1,MNGGVQTWTQPRLCYLVKEGGSYGFSLKTVQGKKGVYMTDITPQGVAMRCGVLDDDHLIEVNGENVEDASHEEVVEKVKKSGSRVMFLLVDKETDKRHVEQKIQFKRETAS*,2,,FALSE,FALSE,134.666666666667,125,153,126,322,459,466,-0.135421771516932,0.106178526701365,-0.182068002371351,0.0580121212331503,-0.141458521851227,0.0626987269365487,-0.159469912294578,0.0395216377459508,0.192321276235659,0.0158855162237355,0.15539973441661,0.00856145621240682,0.177875995817346,0.00884735048448647,0.170779274108254,0.00562678081578872,missense,"A50C,A54D",-0.159469912294578,-0.268891190943197
NHERF3_PDZ2 abundance,1,MNGGVQTWTQPRLCYLVKEGGSYGFSLKTVQGKKGVYMTDITPQGVAMRCGVLAKDHLIEVNGENVEDASHEEVVEKVKKSGSRVMFLLVDKETDKRHVEQKIQFKRETAS*,2,,FALSE,FALSE,103,135,99,75,17,8,55,-1.00631884136754,0.170737426153895,-1.06998490802717,0.182068830529754,-0.602792089844528,0.109411193361445,-0.791541156771486,0.0821975124867883,0.062025161172522,0.0255442624552037,0.0243605387030764,0.0268698038804666,0.112777708089335,0.0154388967988815,0.0807899276268131,0.0117026371563663,missense,"A50C,D55K",-0.791541156771486,-1.2886450239448
NHERF3_PDZ2 abundance,1,MNGGVQTWTQPRLCYLVKEGGSYGFSLKTVQGKKGVYMTDITPQGVAMRCGVLANDHLIEVNGENVEDASHEEVVEKVKKSGSRVMFLLVDKETDKRHVEQKIQFKRETAS*,2,,FALSE,FALSE,124.666666666667,167,69,138,315,258,294,-0.225347545024793,0.0955755748891357,-0.127961804496096,0.0805549158026895,-0.298721846099906,0.0650304996702051,-0.230032774500851,0.0447194850002231,0.178867356894615,0.0142991939393211,0.163384752617671,0.0118883324670559,0.155684735867338,0.0091763844478986,0.160733087208773,0.00636680954136288,missense,"A50C,D55N",-0.230032774500851,-0.382733973431998
NHERF3_PDZ2 abundance,1,MNGGVQTWTQPRLCYLVKEGGSYGFSLKTVQGKKGVYMTDITPQGVAMRCGVLATDHLIEVNGENVEDASHEEVVEKVKKSGSRVMFLLVDKETDKRHVEQKIQFKRETAS*,2,,FALSE,FALSE,179.333333333333,309,145,84,120,6,20,-0.641250526905296,0.0958582431945671,-1.22851739066352,0.203916838684322,-0.923271756092866,0.154805221446796,-0.789535426280335,0.0756783414067559,0.116643536585402,0.0143414843354244,0.000964240145394313,0.0300941432283054,0.0675551642038791,0.0218443996854098,0.0810754878032865,0.0107744887075656,missense,"A50C,D55T",-0.789535426280335,-1.28540907329178
NHERF3_PDZ2 abundance,1,MNGGVQTWTQPRLCYLVKEGGSYGFSLKTVQGKKGVYMTDITPQGVAMRCGVLARDHLIEVNGENVEDASHEEVVEKVKKSGSRVMFLLVDKETDKRHVEQKIQFKRETAS*,2,,FALSE,FALSE,387.666666666667,470,313,380,130,35,71,-0.776208214452141,0.078949559775766,-0.97976375391392,0.0899167752870345,-0.98452667082777,0.0821467718780138,-0.90585463452899,0.0480952132501434,0.0964523303062547,0.011811752824581,0.0376754191789862,0.01326996010518,0.0589115485192182,0.011591643363181,0.064514871219316,0.00684741925389721,missense,"A50C,D55R",-0.90585463452899,-1.47307297906152
NHERF3_PDZ2 abundance,1,MNGGVQTWTQPRLCYLVKEGGSYGFSLKTVQGKKGVYMTDITPQGVAMRCGVLASDHLIEVNGENVEDASHEEVVEKVKKSGSRVMFLLVDKETDKRHVEQKIQFKRETAS*,2,,FALSE,FALSE,348.666666666667,418,283,345,105,137,86,-0.80687321530596,0.0830036796817305,-0.61076958907721,0.059165932761781,-0.904409765735823,0.0762441459503367,-0.741778451895512,0.0407287559204366,0.0918644971190955,0.0124182953105236,0.0921317520578789,0.00873173626198544,0.070216759545243,0.0107587301141796,0.0878747512603321,0.00579864083409685,missense,"A50C,D55S",-0.741778451895512,-1.20836023092309
NHERF3_PDZ2 abundance,1,MNGGVQTWTQPRLCYLVKEGGSYGFSLKTVQGKKGVYMTDITPQGVAMRCGVLAMDHLIEVNGENVEDASHEEVVEKVKKSGSRVMFLLVDKETDKRHVEQKIQFKRETAS*,2,,FALSE,FALSE,99.6666666666667,107,120,72,10,38,146,-1.0923560685102,0.211935389954286,-0.734457738980265,0.0979526707863978,-0.312802439232939,0.0871284566956339,-0.550208930005717,0.0622312393176134,0.0491530126310002,0.0317079467957924,0.0738777965589462,0.0144559013530232,0.153697838388487,0.0122946035944045,0.115148917315603,0.00885999577714818,missense,"A50C,D55M",-0.550208930005717,-0.899291030353662
NHERF3_PDZ2 abundance,1,MNGGVQTWTQPRLCYLVKEGGSYGFSLKTVQGKKGVYMTDITPQGVAMRCGVLAIDHLIEVNGENVEDASHEEVVEKVKKSGSRVMFLLVDKETDKRHVEQKIQFKRETAS*,2,,FALSE,FALSE,116.333333333333,77,138,134,12,13,9,-0.944813098202187,0.208066052667936,-1.03230577107229,0.144879822971992,-1.28434932078122,0.217925263890796,-1.06810349746594,0.104372403071547,0.0712271204693777,0.0311290498931229,0.0299212435058537,0.0213814326052805,0.0166038941706671,0.030751201551784,0.0414151506251025,0.0148597241611253,missense,"A50C,D55I",-1.06810349746594,-1.73483761607967
NHERF3_PDZ2 abundance,1,MNGGVQTWTQPRLCYLVKEGGSYGFSLKTVQGKKGVYMTDITPQGVAMRCGVLAQDHLIEVNGENVEDASHEEVVEKVKKSGSRVMFLLVDKETDKRHVEQKIQFKRETAS*,2,,FALSE,FALSE,64,50,72,70,7,100,17,-0.975748543750863,0.265719125290764,-0.371259239449191,0.0877842117046978,-0.917880894744357,0.168980374669575,-0.52607501239279,0.0747535843404704,0.0665988256773984,0.0397546058219034,0.127478802418567,0.0129552353658971,0.0683158628989547,0.0238446404376686,0.118584915224069,0.0106428290492971,missense,"A50C,D55Q",-0.52607501239279,-0.860354509817128
NHERF3_PDZ2 abundance,1,MNGGVQTWTQPRLCYLVKEGGSYGFSLKTVQGKKGVYMTDITPQGVAMRCGVLAHDHLIEVNGENVEDASHEEVVEKVKKSGSRVMFLLVDKETDKRHVEQKIQFKRETAS*,2,,FALSE,FALSE,138.333333333333,146,152,117,74,20,35,-0.604522528857652,0.116171059459715,-0.950214189074418,0.120418223796789,-0.85844685549494,0.121289991704939,-0.799278463118178,0.0688370266680821,0.1221384631678,0.0173805128692948,0.0420363578947472,0.017771378261943,0.0767025367859773,0.0171151013633822,0.079688350632527,0.00980047597120606,missense,"A50C,D55H",-0.799278463118178,-1.30112802783572
NHERF3_PDZ2 abundance,1,MNGGVQTWTQPRLCYLVKEGGSYGFSLKTVQGKKGVYMTDITPQGVAMRCGVLAPDHLIEVNGENVEDASHEEVVEKVKKSGSRVMFLLVDKETDKRHVEQKIQFKRETAS*,2,,FALSE,FALSE,116,105,122,121,10,9,37,-1.08526620415907,0.211513695171012,-1.09217603646897,0.170195212599456,-0.791471140121208,0.122705395078593,-0.928935795095427,0.0900604618015996,0.0502137370417905,0.0316448564560666,0.0210855615014187,0.025117489746244,0.0861534085470625,0.0173148274237903,0.0612287566024017,0.0128221022110409,missense,"A50C,D55P",-0.928935795095427,-1.51031103120109
NHERF3_PDZ2 abundance,1,MNGGVQTWTQPRLCYLVKEGGSYGFSLKTVQGKKGVYMTDITPQGVAMRCGVLALDHLIEVNGENVEDASHEEVVEKVKKSGSRVMFLLVDKETDKRHVEQKIQFKRETAS*,2,,FALSE,FALSE,428.333333333333,467,395,423,76,39,66,-0.914858247935568,0.0901743807896016,-1.02042164449402,0.084000361896453,-1.04278565523272,0.0838191903106889,-0.996347759689501,0.0495658854268633,0.0757087070450543,0.0134911138202871,0.0316751085113011,0.0123968130265826,0.050690685368002,0.0118276365444392,0.0516311697925932,0.00705680202400091,missense,"A50C,D55L",-0.996347759689501,-1.61907030459892
NHERF3_PDZ2 abundance,1,MNGGVQTWTQPRLCYLVKEGGSYGFSLKTVQGKKGVYMTDITPQGVAMRCGVLAEDHLIEVNGENVEDASHEEVVEKVKKSGSRVMFLLVDKETDKRHVEQKIQFKRETAS*,2,,FALSE,FALSE,129.666666666667,128,143,118,175,594,321,-0.318206067840973,0.109266720488183,-0.102122009358221,0.058369724563529,-0.229030950914886,0.0669346425188996,-0.179436358988256,0.0408088206348561,0.164974664873587,0.0163475451671254,0.167198201771191,0.00861423148056403,0.165518743755624,0.00944507601434743,0.167936608023978,0.00581003982019185,missense,"A50C,D55E",-0.179436358988256,-0.301104111124609
NHERF3_PDZ2 abundance,1,MNGGVQTWTQPRLCYLVKEGGSYGFSLKTVQGKKGVYMTDITPQGVAMRCGVLADKHLIEVNGENVEDASHEEVVEKVKKSGSRVMFLLVDKETDKRHVEQKIQFKRETAS*,2,,FALSE,FALSE,131.333333333333,145,118,131,59,7,14,-0.667901498338057,0.121194414767269,-1.14592006175603,0.19168656184849,-1.15192024354912,0.17784066568377,-0.890988538318315,0.0887649543415129,0.112656247891294,0.0181320640041129,0.0131539929017398,0.0282891932045895,0.0352908200120037,0.025094906652427,0.0666313894036482,0.0126376580194822,missense,"A50C,D56K",-0.890988538318315,-1.44908872297477
NHERF3_PDZ2 abundance,1,MNGGVQTWTQPRLCYLVKEGGSYGFSLKTVQGKKGVYMTDITPQGVAMRCGVLADNHLIEVNGENVEDASHEEVVEKVKKSGSRVMFLLVDKETDKRHVEQKIQFKRETAS*,2,,FALSE,FALSE,178.333333333333,215,147,173,14,24,32,-1.19661587571381,0.174292274531698,-0.897206448409298,0.112425358398077,-0.995510367752461,0.122315253786092,-0.989040021484131,0.074769321128661,0.0335545586848951,0.02607610823733,0.0498592652626597,0.0165917874166487,0.0573616507612229,0.0172597750021243,0.052671588244002,0.0106450695297768,missense,"A50C,D56N",-0.989040021484131,-1.60728034561785
NHERF3_PDZ2 abundance,1,MNGGVQTWTQPRLCYLVKEGGSYGFSLKTVQGKKGVYMTDITPQGVAMRCGVLADTHLIEVNGENVEDASHEEVVEKVKKSGSRVMFLLVDKETDKRHVEQKIQFKRETAS*,2,,FALSE,FALSE,181,208,174,161,87,18,61,-0.662205166703592,0.106694479707602,-0.98540509981598,0.125304933292659,-0.790002653167322,0.0938009684511413,-0.794597956518421,0.0614077493214325,0.113508483945101,0.0159627086665569,0.0368428666900776,0.0184925611541098,0.086360625174859,0.0132361546114223,0.0803547244531915,0.00874275373008804,missense,"A50C,D56T",-0.794597956518421,-1.29357671999314
NHERF3_PDZ2 abundance,1,MNGGVQTWTQPRLCYLVKEGGSYGFSLKTVQGKKGVYMTDITPQGVAMRCGVLADRHLIEVNGENVEDASHEEVVEKVKKSGSRVMFLLVDKETDKRHVEQKIQFKRETAS*,2,,FALSE,FALSE,353,430,290,339,74,34,81,-0.905520644250801,0.0917969530300216,-0.934456399450813,0.0945027030880901,-0.920755403708071,0.0780407462159924,-0.920061993610657,0.0503258331513745,0.0771057188461538,0.0137338690971791,0.0443618999193978,0.0139467534929653,0.0679102440049935,0.0110122464614391,0.0624921388609654,0.00716499742077999,missense,"A50C,D56R",-0.920061993610657,-1.49599445983914
NHERF3_PDZ2 abundance,1,MNGGVQTWTQPRLCYLVKEGGSYGFSLKTVQGKKGVYMTDITPQGVAMRCGVLADSHLIEVNGENVEDASHEEVVEKVKKSGSRVMFLLVDKETDKRHVEQKIQFKRETAS*,2,,FALSE,FALSE,380,365,383,392,427,397,832,-0.363276560743968,0.0653671323836359,-0.443803925375446,0.0414125324291035,-0.299772895808511,0.0385411692076916,-0.366097080036718,0.0259034694621247,0.158231606098285,0.00977966707806994,0.116772623454618,0.00611168106768079,0.155536423363991,0.00543850327945934,0.141361318532986,0.00368793282223699,missense,"A50C,D56S",-0.366097080036718,-0.602253684726143
NHERF3_PDZ2 abundance,1,MNGGVQTWTQPRLCYLVKEGGSYGFSLKTVQGKKGVYMTDITPQGVAMRCGVLADMHLIEVNGENVEDASHEEVVEKVKKSGSRVMFLLVDKETDKRHVEQKIQFKRETAS*,2,,FALSE,FALSE,206,260,166,192,86,48,124,-0.72766890187271,0.0981930922322745,-0.756784374523065,0.0867630143247521,-0.639018542692434,0.0741066803791922,-0.698349036688116,0.0488739401910658,0.103714363990695,0.014690804329031,0.0705828211554125,0.0128045265749275,0.107665831966563,0.0104571146272244,0.0940578907825533,0.00695828828822435,missense,"A50C,D56M",-0.698349036688116,-1.13829326772907
NHERF3_PDZ2 abundance,1,MNGGVQTWTQPRLCYLVKEGGSYGFSLKTVQGKKGVYMTDITPQGVAMRCGVLADIHLIEVNGENVEDASHEEVVEKVKKSGSRVMFLLVDKETDKRHVEQKIQFKRETAS*,2,,FALSE,FALSE,164,244,115,133,242,12,17,-0.410823110265097,0.0861522773473621,-1.00717909218893,0.151584540962534,-1.10088337270508,0.162904034220006,-0.651437007229526,0.0680519357896761,0.15111810106798,0.0128893613617609,0.0336294506261983,0.0223709180485358,0.0424925784216386,0.0229872145177643,0.100736857607868,0.0096887008893721,missense,"A50C,D56I",-0.651437007229526,-1.06260761951726
NHERF3_PDZ2 abundance,1,MNGGVQTWTQPRLCYLVKEGGSYGFSLKTVQGKKGVYMTDITPQGVAMRCGVLADQHLIEVNGENVEDASHEEVVEKVKKSGSRVMFLLVDKETDKRHVEQKIQFKRETAS*,2,,FALSE,FALSE,85.3333333333333,104,98,54,355,26,39,-0.0542011909572478,0.113639282259757,-0.777932531197503,0.114283525943491,-0.607145082468429,0.128482123865654,-0.468542030168803,0.0682662395541486,0.204472799620523,0.0170017301809841,0.067461766219089,0.0168660166593864,0.112163461943014,0.0181299754615595,0.126776010004452,0.00971921177858263,missense,"A50C,D56Q",-0.468542030168803,-0.76753351905132
NHERF3_PDZ2 abundance,1,MNGGVQTWTQPRLCYLVKEGGSYGFSLKTVQGKKGVYMTDITPQGVAMRCGVLADHHLIEVNGENVEDASHEEVVEKVKKSGSRVMFLLVDKETDKRHVEQKIQFKRETAS*,2,,FALSE,FALSE,166,189,149,160,72,29,78,-0.68691177476319,0.109297057818058,-0.854035566920977,0.104582956874802,-0.719207608095696,0.0878047195699629,-0.750775995365765,0.0572742816659819,0.109812094144289,0.0163520839770043,0.056230444313807,0.0154344021010559,0.0963504384759737,0.0123900303273091,0.0865937515883781,0.00815426302391138,missense,"A50C,D56H",-0.750775995365765,-1.22287644174832
NHERF3_PDZ2 abundance,1,MNGGVQTWTQPRLCYLVKEGGSYGFSLKTVQGKKGVYMTDITPQGVAMRCGVLADPHLIEVNGENVEDASHEEVVEKVKKSGSRVMFLLVDKETDKRHVEQKIQFKRETAS*,2,,FALSE,FALSE,188.666666666667,224,154,188,23,19,33,-1.06498610574093,0.142358735009216,-0.918575776052294,0.125732679691933,-1.00923448642287,0.118804566107615,-0.992969793841969,0.0738316100869161,0.0532478706133208,0.0212984872255746,0.0467055698104834,0.0185556881694567,0.0554250550135825,0.0167643856082618,0.0521120980767261,0.0105115655860799,missense,"A50C,D56P",-0.992969793841969,-1.6136204543631
NHERF3_PDZ2 abundance,1,MNGGVQTWTQPRLCYLVKEGGSYGFSLKTVQGKKGVYMTDITPQGVAMRCGVLADLHLIEVNGENVEDASHEEVVEKVKKSGSRVMFLLVDKETDKRHVEQKIQFKRETAS*,2,,FALSE,FALSE,420,527,377,356,106,174,60,-0.869618802387276,0.0774568100524246,-0.604135958216997,0.0561216710464773,-0.934402693262069,0.0927591979622861,-0.741769050082496,0.0408113381262395,0.0824770430592791,0.0115884204740125,0.0931107464289127,0.00828246268224629,0.065984489532025,0.0130891514888768,0.0878760898167313,0.00581039824087045,missense,"A50C,D56L",-0.741769050082496,-1.20834506248291
NHERF3_PDZ2 abundance,1,MNGGVQTWTQPRLCYLVKEGGSYGFSLKTVQGKKGVYMTDITPQGVAMRCGVLADEHLIEVNGENVEDASHEEVVEKVKKSGSRVMFLLVDKETDKRHVEQKIQFKRETAS*,2,,FALSE,FALSE,161.333333333333,150,168,166,19,37,23,-1.0046265256179,0.162165843860701,-0.823669872300406,0.0945701211071027,-1.07789102990831,0.141201697569317,-0.921830995949695,0.0707116173814226,0.062278350872283,0.024261856173898,0.0607118278475775,0.0139567030760082,0.0457370033903997,0.0199248209403752,0.0622402821821414,0.0100673654946383,missense,"A50C,D56E",-0.921830995949695,-1.49884848449472
NHERF3_PDZ2 abundance,1,MNGGVQTWTQPRLCYLVKEGGSYGFSLKTVQGKKGVYMTDITPQGVAMRCGVLADDTLIEVNGENVEDASHEEVVEKVKKSGSRVMFLLVDKETDKRHVEQKIQFKRETAS*,2,,FALSE,FALSE,30.6666666666667,26,42,24,0,11,1,,,-0.78110248972365,0.17298334216299,-1.42047445793718,0.643569596209509,-0.824182563261871,0.167054023816105,,,0.066993942244722,0.0255289632222229,-0.00260457874436346,0.0908134192993615,0.0761427001758385,0.02378384171352,missense,"A50C,H57T",-0.824182563261871,-1.34130712441843
NHERF3_PDZ2 abundance,1,MNGGVQTWTQPRLCYLVKEGGSYGFSLKTVQGKKGVYMTDITPQGVAMRCGVLADDRLIEVNGENVEDASHEEVVEKVKKSGSRVMFLLVDKETDKRHVEQKIQFKRETAS*,2,,FALSE,FALSE,119,129,119,109,405,805,368,-0.104158331375026,0.100819069339452,0.0092820672757349,0.0592061962500681,-0.185073483521111,0.0669464822073374,-0.0805784633525311,0.0405960675428882,0.196998642752345,0.0150836803957385,0.183639267943414,0.00873767836657671,0.171721535095178,0.00944674670015485,0.182011219866432,0.00577974970357067,missense,"A50C,H57R",-0.0805784633525311,-0.141611460766132
NHERF3_PDZ2 abundance,1,MNGGVQTWTQPRLCYLVKEGGSYGFSLKTVQGKKGVYMTDITPQGVAMRCGVLADDSLIEVNGENVEDASHEEVVEKVKKSGSRVMFLLVDKETDKRHVEQKIQFKRETAS*,2,,FALSE,FALSE,167,167,191,143,15,43,101,-1.05924202229193,0.175245665238827,-0.805048311862874,0.0877272329681167,-0.603287696973537,0.0841076374859273,-0.738424948386017,0.0573672470726929,0.0541072508821423,0.0262187463395543,0.0634600065196154,0.012946826417079,0.112707773495968,0.0118683390176836,0.0883521967886323,0.00816749870939527,missense,"A50C,H57S",-0.738424948386017,-1.20294984706578
NHERF3_PDZ2 abundance,1,MNGGVQTWTQPRLCYLVKEGGSYGFSLKTVQGKKGVYMTDITPQGVAMRCGVLADDILIEVNGENVEDASHEEVVEKVKKSGSRVMFLLVDKETDKRHVEQKIQFKRETAS*,2,,FALSE,FALSE,51,72,43,38,1,0,7,-1.6424332904959,0.590639257286559,,,-0.996685134468524,0.256596896054624,-1.0992114600742,0.235346865537863,-0.0331448013021148,0.0883663561314045,,,0.057195880682908,0.0362081143198339,0.0369862428873315,0.0335068409000872,missense,"A50C,H57I",-1.0992114600742,-1.78502573076427
NHERF3_PDZ2 abundance,1,MNGGVQTWTQPRLCYLVKEGGSYGFSLKTVQGKKGVYMTDITPQGVAMRCGVLADDHKIEVNGENVEDASHEEVVEKVKKSGSRVMFLLVDKETDKRHVEQKIQFKRETAS*,2,,FALSE,FALSE,31,31,32,30,0,4,6,,,-0.962815329466876,0.263572000858874,-0.973237779728817,0.278356479765964,-0.96774242873519,0.191386841863436,,,0.0401766756524305,0.0388980801977677,0.060504511901628,0.0392785859688926,0.0557037724635059,0.0272481575058691,missense,"A50C,L58K",-0.96774242873519,-1.5729198173875
NHERF3_PDZ2 abundance,1,MNGGVQTWTQPRLCYLVKEGGSYGFSLKTVQGKKGVYMTDITPQGVAMRCGVLADDHNIEVNGENVEDASHEEVVEKVKKSGSRVMFLLVDKETDKRHVEQKIQFKRETAS*,2,,FALSE,FALSE,34.6666666666667,35,29,40,22,1,10,-0.542418569868972,0.217835632106624,-1.27920040252079,0.494958821498035,-0.909616099294699,0.219685203778701,-0.77382351715317,0.147640966597509,0.131429922361311,0.0325906901841853,-0.00651558264862245,0.0730462563189019,0.069482099369748,0.0309995447922405,0.0833124261969948,0.0210199628824968,missense,"A50C,L58N",-0.77382351715317,-1.26006022267375
NHERF3_PDZ2 abundance,1,MNGGVQTWTQPRLCYLVKEGGSYGFSLKTVQGKKGVYMTDITPQGVAMRCGVLADDHRIEVNGENVEDASHEEVVEKVKKSGSRVMFLLVDKETDKRHVEQKIQFKRETAS*,2,,FALSE,FALSE,102.666666666667,105,100,103,25,51,60,-0.821000586873547,0.158071924812812,-0.567425680082936,0.113855307593556,-0.599342109005496,0.108359488561701,-0.631017815987453,0.0703024115162275,0.0897508815208414,0.0236493592832902,0.0985284665899614,0.0168028199933382,0.113264531205833,0.0152904918563223,0.103643981910089,0.0100091059729356,missense,"A50C,L58R",-0.631017815987453,-1.02966426270765
NHERF3_PDZ2 abundance,1,MNGGVQTWTQPRLCYLVKEGGSYGFSLKTVQGKKGVYMTDITPQGVAMRCGVLADDHMIEVNGENVEDASHEEVVEKVKKSGSRVMFLLVDKETDKRHVEQKIQFKRETAS*,2,,FALSE,FALSE,27,32,26,23,0,1,14,,,-1.25237358967444,0.496335431623709,-0.655903959461002,0.205692857354303,-0.743330348252367,0.190021342023544,,,-0.00255646895616757,0.0732494170905128,0.105283148816085,0.0290250997123224,0.0876538044284984,0.027053748348221,missense,"A50C,L58M",-0.743330348252367,-1.21086398706159
NHERF3_PDZ2 abundance,1,MNGGVQTWTQPRLCYLVKEGGSYGFSLKTVQGKKGVYMTDITPQGVAMRCGVLADDHIIEVNGENVEDASHEEVVEKVKKSGSRVMFLLVDKETDKRHVEQKIQFKRETAS*,2,,FALSE,FALSE,42.3333333333333,50,37,40,91,201,103,-0.235660600122644,0.163673226416903,-0.0361963337537386,0.105088755373478,-0.244685776391795,0.109769956564378,-0.153560566499717,0.0688640488956156,0.177324406458563,0.0244873777628278,0.176927544070065,0.0155090480820452,0.163309708029781,0.0154895214917958,0.171620600415786,0.00980432318402813,missense,"A50C,L58I",-0.153560566499717,-0.259357332098173
NHERF3_PDZ2 abundance,1,MNGGVQTWTQPRLCYLVKEGGSYGFSLKTVQGKKGVYMTDITPQGVAMRCGVLADDHHIEVNGENVEDASHEEVVEKVKKSGSRVMFLLVDKETDKRHVEQKIQFKRETAS*,2,,FALSE,FALSE,45.6666666666667,49,49,39,2,9,8,-1.33139025903048,0.435566632023371,-0.86827088118014,0.182905541513116,-0.966019280787744,0.241824533731253,-0.946962097157839,0.138326348767448,0.0133907768051322,0.0651657262017377,0.0541295899215007,0.0269932860820174,0.0615231065880592,0.0341236020283649,0.0586623130942556,0.0196938206499937,missense,"A50C,L58H",-0.946962097157839,-1.53939381385196
NHERF3_PDZ2 abundance,1,MNGGVQTWTQPRLCYLVKEGGSYGFSLKTVQGKKGVYMTDITPQGVAMRCGVLADDHLKEVNGENVEDASHEEVVEKVKKSGSRVMFLLVDKETDKRHVEQKIQFKRETAS*,2,,FALSE,FALSE,57.3333333333333,65,66,41,9,5,47,-0.978936852524667,0.234729909878651,-1.0858399817807,0.22873956457124,-0.475422319983478,0.128480050058465,-0.688062538701968,0.101096866318558,0.0661218183923473,0.0351182664462919,0.0220206394406484,0.0337574928220795,0.130750720463725,0.0181296828288389,0.0955224016892663,0.0143933789281266,missense,"A50C,I59K",-0.688062538701968,-1.12169751868781
NHERF3_PDZ2 abundance,1,MNGGVQTWTQPRLCYLVKEGGSYGFSLKTVQGKKGVYMTDITPQGVAMRCGVLADDHLNEVNGENVEDASHEEVVEKVKKSGSRVMFLLVDKETDKRHVEQKIQFKRETAS*,2,,FALSE,FALSE,90,118,79,73,31,7,13,-0.794137638002431,0.146529126905469,-1.04734887511377,0.19539352541312,-1.00633175239011,0.188781349747308,-0.918968668550775,0.0995889475995959,0.0937698844526649,0.0219224253247874,0.0277011751164879,0.0288362686358088,0.0558346567169317,0.0266387349114618,0.0626477979080907,0.0141786932874614,missense,"A50C,I59N",-0.918968668550775,-1.49423054092925
NHERF3_PDZ2 abundance,1,MNGGVQTWTQPRLCYLVKEGGSYGFSLKTVQGKKGVYMTDITPQGVAMRCGVLADDHLTEVNGENVEDASHEEVVEKVKKSGSRVMFLLVDKETDKRHVEQKIQFKRETAS*,2,,FALSE,FALSE,108.333333333333,114,92,119,11,11,26,-1.08250259307626,0.201432213621462,-0.973422150986616,0.15877882066286,-0.947764019811548,0.135423312938801,-0.984271352260525,0.0917320698686119,0.0506272047179383,0.0301365520588404,0.0386113159299493,0.0234326532398176,0.0640990869936203,0.0191094392483021,0.0533505139675945,0.013060092657273,missense,"A50C,I59T",-0.984271352260525,-1.59958680037025
NHERF3_PDZ2 abundance,1,MNGGVQTWTQPRLCYLVKEGGSYGFSLKTVQGKKGVYMTDITPQGVAMRCGVLADDHLREVNGENVEDASHEEVVEKVKKSGSRVMFLLVDKETDKRHVEQKIQFKRETAS*,2,,FALSE,FALSE,288,367,242,255,17,17,130,-1.25867374426688,0.154610268563145,-1.08542173773285,0.124792576485955,-0.68088598148513,0.0706599540150719,-0.84458746075209,0.0571350597329202,0.0242699951451979,0.0231314561043382,0.0220823640944905,0.0184169472949284,0.101757962333714,0.00997075074621046,0.0732376109059013,0.00813444169699359,missense,"A50C,I59R",-0.84458746075209,-1.37422742036525
NHERF3_PDZ2 abundance,1,MNGGVQTWTQPRLCYLVKEGGSYGFSLKTVQGKKGVYMTDITPQGVAMRCGVLADDHLSEVNGENVEDASHEEVVEKVKKSGSRVMFLLVDKETDKRHVEQKIQFKRETAS*,2,,FALSE,FALSE,304,357,224,331,64,34,49,-0.846934409257165,0.101182684038319,-0.876823444768481,0.0954605359797885,-1.05680659913869,0.0966737181766675,-0.928789336644842,0.0563962259403589,0.085870886487786,0.0151380812937118,0.0528673985534049,0.0140881109228742,0.048712204927961,0.0136415252611591,0.0612496082079287,0.00802925233624991,missense,"A50C,I59S",-0.928789336644842,-1.51007474206807
NHERF3_PDZ2 abundance,1,MNGGVQTWTQPRLCYLVKEGGSYGFSLKTVQGKKGVYMTDITPQGVAMRCGVLADDHLIKVNGENVEDASHEEVVEKVKKSGSRVMFLLVDKETDKRHVEQKIQFKRETAS*,2,,FALSE,FALSE,22,25,21,20,5,5,8,-0.872833909184911,0.333296937013342,-0.804517186925011,0.251907464087597,-0.775610789588741,0.256395093834127,-0.808901877186397,0.158168509045674,0.0819960264848213,0.0498650156932221,0.0635383901884448,0.0371766223596041,0.0883914456942849,0.0361796382237388,0.0783182444135104,0.0225187918092106,missense,"A50C,E60K",-0.808901877186397,-1.31665398866432
NHERF3_PDZ2 abundance,1,MNGGVQTWTQPRLCYLVKEGGSYGFSLKTVQGKKGVYMTDITPQGVAMRCGVLADDHLIHVNGENVEDASHEEVVEKVKKSGSRVMFLLVDKETDKRHVEQKIQFKRETAS*,2,,FALSE,FALSE,35.6666666666667,46,25,36,0,7,3,,,-0.76468971226368,0.218073839415914,-1.22284746779711,0.377716690856867,-0.879228368243666,0.188857699982247,,,0.0694161476831816,0.0321834400732771,0.0252823550482934,0.0532991993798061,0.0683057101843762,0.0268880781207749,missense,"A50C,E60H",-0.879228368243666,-1.4301154211276
NHERF3_PDZ2 abundance,1,MNGGVQTWTQPRLCYLVKEGGSYGFSLKTVQGKKGVYMTDITPQGVAMRCGVLADDHLIEVNGENVEDASHEEVVEKVKKSGSRVMFLLVDKETDKRHVEQKIQFKRETAS*,1,,FALSE,FALSE,76051.3333333333,84630,70271,73253,189081,225205,237270,-0.176495624585603,0.0407356187703448,-0.165844157592218,0.0249604269863865,-0.179271733159981,0.0266654950924688,-0.172845407510562,0.0166341651640401,0.186176160273287,0.00609451226122441,0.157794057080924,0.0036836715869788,0.172540213900576,0.00376273957147768,0.168874976002828,0.00236824197502472,missense,A50C,-0.172845407510562,-0.290470581927962
NHERF3_PDZ2 abundance,1,MNGGVQTWTQPRLCYLVKEGGSYGFSLKTVQGKKGVYMTDITPQGVAMRCGVLADDHLIDVNGENVEDASHEEVVEKVKKSGSRVMFLLVDKETDKRHVEQKIQFKRETAS*,2,,FALSE,FALSE,87.6666666666667,126,68,69,19,8,36,-0.954318772218704,0.166320067557547,-0.977708881925733,0.186355626108404,-0.699854704319687,0.127141189801368,-0.83549093359758,0.0888029574186703,0.0698049634335052,0.024883375326437,0.037978678156162,0.0275024511937868,0.0990813060862869,0.0179407576859683,0.0745327030984951,0.0126430685995514,missense,"A50C,E60D",-0.83549093359758,-1.35955151394826
NHERF3_PDZ2 abundance,1,MNGGVQTWTQPRLCYLVKEGGSYGFSLKTVQGKKGVYMTDITPQGVAMRCGVLADDHLIGVNGENVEDASHEEVVEKVKKSGSRVMFLLVDKETDKRHVEQKIQFKRETAS*,2,,FALSE,FALSE,53.6666666666667,53,68,40,14,95,27,-0.792561396708558,0.213671461141801,-0.369818365071348,0.0900481348156472,-0.626424644641815,0.151689519708377,-0.477994334040652,0.0727994252658628,0.0940057080925688,0.0319676828071273,0.127691447338823,0.013289346206367,0.109442943488022,0.0214047463362628,0.125430265113185,0.0103646112066388,missense,"A50C,E60G",-0.477994334040652,-0.782783418786897
NHERF3_PDZ2 abundance,1,MNGGVQTWTQPRLCYLVKEGGSYGFSLKTVQGKKGVYMTDITPQGVAMRCGVLADDHLIVVNGENVEDASHEEVVEKVKKSGSRVMFLLVDKETDKRHVEQKIQFKRETAS*,2,,FALSE,FALSE,46,40,35,63,10,8,13,-0.808448290207438,0.248473378583646,-0.814545860072095,0.198705732069589,-0.964327195829524,0.190489888218903,-0.872867311902338,0.120313962129686,0.0916288479847709,0.0371744458063394,0.0620583538754779,0.0293250856563385,0.061761874891761,0.0268798249528869,0.0692113474967673,0.0171293583108713,missense,"A50C,E60V",-0.872867311902338,-1.41985279386416
NHERF3_PDZ2 abundance,1,MNGGVQTWTQPRLCYLVKEGGSYGFSLKTVQGKKGVYMTDITPQGVAMRCGVLADDHLI*VNGENVEDASHEEVVEKVKKSGSRVMFLLVDKETDKRHVEQKIQFKRETAS*,2,,FALSE,TRUE,82.6666666666667,90,85,73,13,7,12,-0.966730965845155,0.19785237323431,-1.0653326365843,0.194607742005278,-1.02915316729857,0.195471968851391,-1.02096964269904,0.113139303286613,0.0679479579791002,0.0296009671876318,0.0250471231168115,0.0287203023498727,0.0526143512001818,0.0275828410371241,0.0481256991980493,0.0161078866553307,stop,"A50C,E60*",-1.02096964269904,-1.65879408541334
NHERF3_PDZ2 abundance,1,MNGGVQTWTQPRLCYLVKEGGSYGFSLKTVQGKKGVYMTDITPQGVAMRCGVLADDHLILVNGENVEDASHEEVVEKVKKSGSRVMFLLVDKETDKRHVEQKIQFKRETAS*,2,,FALSE,FALSE,42.6666666666667,48,34,46,3,3,7,-1.20844829020744,0.367143635913305,-1.04838326980904,0.297015308170969,-1.05115793974115,0.253925292469776,-1.08429645051329,0.170838117605558,0.0317842947883808,0.0549288671253246,0.0275485186594981,0.0438336592640776,0.0495092812307714,0.0358311271874686,0.0391097249708459,0.0243225913087799,missense,"A50C,E60L",-1.08429645051329,-1.76096256019308
NHERF3_PDZ2 abundance,1,MNGGVQTWTQPRLCYLVKEGGSYGFSLKTVQGKKGVYMTDITPQGVAMRCGVLADDHLMEVNGENVEDASHEEVVEKVKKSGSRVMFLLVDKETDKRHVEQKIQFKRETAS*,2,,FALSE,FALSE,74.6666666666667,70,86,68,26,67,77,-0.694216949968213,0.172559846648368,-0.513294559800053,0.0898663092801093,-0.478922916032535,0.10147130008401,-0.524050599837962,0.0626803975869478,0.108719156778874,0.0258169173057729,0.106517162851694,0.0132625123080762,0.130256755088926,0.0143185069270747,0.118873135206246,0.0089239434088073,missense,"A50C,I59M",-0.524050599837962,-0.857088418406704
NHERF3_PDZ2 abundance,1,MNGGVQTWTQPRLCYLVKEGGSYGFSLKTVQGKKGVYMTDITPQGVAMRCGVLADDHLQEVNGENVEDASHEEVVEKVKKSGSRVMFLLVDKETDKRHVEQKIQFKRETAS*,2,,FALSE,FALSE,79,91,52,94,37,26,13,-0.668116545121388,0.149782070427628,-0.622246643475345,0.127108854347772,-1.07841902168628,0.186350135987301,-0.734477153505171,0.0859821374959464,0.112624074444632,0.0224091027039291,0.0904379629567679,0.018758784674224,0.0456624990337592,0.0262956689308838,0.0889142528613842,0.0122414623825215,missense,"A50C,I59Q",-0.734477153505171,-1.19658066163482
NHERF3_PDZ2 abundance,1,MNGGVQTWTQPRLCYLVKEGGSYGFSLKTVQGKKGVYMTDITPQGVAMRCGVLADDHLHEVNGENVEDASHEEVVEKVKKSGSRVMFLLVDKETDKRHVEQKIQFKRETAS*,2,,FALSE,FALSE,62.3333333333333,70,68,49,5,4,9,-1.16991927461896,0.28888339877411,-1.1479932249215,0.25257863239299,-0.99751758901207,0.226603986063143,-1.09139285772618,0.145660415149894,0.037548674095854,0.043220244813728,0.0128480345039932,0.0372756736946637,0.0570784139101518,0.0319758467809278,0.0380993941686857,0.0207379875007638,missense,"A50C,I59H",-1.09139285772618,-1.77241156775214
NHERF3_PDZ2 abundance,1,MNGGVQTWTQPRLCYLVKEGGSYGFSLKTVQGKKGVYMTDITPQGVAMRCGVLADDHLPEVNGENVEDASHEEVVEKVKKSGSRVMFLLVDKETDKRHVEQKIQFKRETAS*,2,,FALSE,FALSE,108,109,117,98,17,8,66,-0.772333841079074,0.197741007073028,-1.10597185097658,0.18016290981162,-0.610597360596054,0.100576643089842,-0.735552827250231,0.0802599543182868,0.0970319806648227,0.029584305542224,0.0190495686897313,0.0265885272019766,0.111676314658573,0.0141922628328555,0.0887611068700248,0.0114267828205192,missense,"A50C,I59P",-0.735552827250231,-1.19831610274873
NHERF3_PDZ2 abundance,1,MNGGVQTWTQPRLCYLVKEGGSYGFSLKTVQGKKGVYMTDITPQGVAMRCGVLADDHLLEVNGENVEDASHEEVVEKVKKSGSRVMFLLVDKETDKRHVEQKIQFKRETAS*,2,,FALSE,FALSE,289.666666666667,343,276,250,1023,943,559,-0.0966578766392176,0.0633885249895312,-0.153965243851428,0.0413931055151633,-0.295716919497688,0.0475803429307428,-0.191911259732423,0.0280140636959687,0.198120796158431,0.00948364488944175,0.159547152773357,0.00610881403455898,0.156108757855167,0.00671401144247079,0.166160529496126,0.00398842267595324,missense,"A50C,I59L",-0.191911259732423,-0.321230525609271
NHERF3_PDZ2 abundance,1,MNGGVQTWTQPRLCYLVKEGGSYGFSLKTVQGKKGVYMTDITPQGVAMRCGVLADDHLEEVNGENVEDASHEEVVEKVKKSGSRVMFLLVDKETDKRHVEQKIQFKRETAS*,2,,FALSE,FALSE,110.333333333333,156,71,104,10,7,12,-1.20114311500242,0.204357542560846,-1.02111935985603,0.196641321199042,-1.13006450434323,0.192334142347356,-1.11554752515719,0.114079845922934,0.0328772321537957,0.0305742145671653,0.031572139349105,0.0290204189264052,0.0383748600603412,0.0271400656858989,0.0346604420638607,0.0162417937392553,missense,"A50C,I59E",-1.11554752515719,-1.81138156506318
NHERF3_PDZ2 abundance,1,MNGGVQTWTQPRLCYLVKEGGSYGFSLKTVQGKKGVYMTDITPQGVAMRCGVLADDHLDEVNGENVEDASHEEVVEKVKKSGSRVMFLLVDKETDKRHVEQKIQFKRETAS*,2,,FALSE,FALSE,103,98,114,97,50,15,56,-0.602619021075535,0.138766680726253,-0.950214189074418,0.138305320344408,-0.670992955281424,0.104591498389866,-0.727461315361393,0.0714974414741411,0.122423249599617,0.0207610750165219,0.0420363578947473,0.0204111644067052,0.103153956709564,0.014758794782057,0.089913112871383,0.0101792449657755,missense,"A50C,I59D",-0.727461315361393,-1.18526164039892
NHERF3_PDZ2 abundance,1,MNGGVQTWTQPRLCYLVKEGGSYGFSLKTVQGKKGVYMTDITPQGVAMRCGVLADDHLAEVNGENVEDASHEEVVEKVKKSGSRVMFLLVDKETDKRHVEQKIQFKRETAS*,2,,FALSE,FALSE,157.666666666667,180,148,145,138,119,34,-0.516531356532945,0.10110777325518,-0.497440871287496,0.0730683285387282,-0.903839395466434,0.121088740527787,-0.58117242850562,0.0532002446825593,0.135302944150297,0.0151268737878453,0.108856857679606,0.0107834583876689,0.0702972438856081,0.0170867030244258,0.110740577244554,0.0075742335907059,missense,"A50C,I59A",-0.58117242850562,-0.949246073482615
NHERF3_PDZ2 abundance,1,MNGGVQTWTQPRLCYLVKEGGSYGFSLKTVQGKKGVYMTDITPQGVAMRCGVLADDHLGEVNGENVEDASHEEVVEKVKKSGSRVMFLLVDKETDKRHVEQKIQFKRETAS*,2,,FALSE,FALSE,276.666666666667,303,247,280,78,23,54,-0.786099559793957,0.0990896677393184,-1.03515482369201,0.108686109262402,-0.981831907846703,0.0941274714842028,-0.930321752987638,0.0577959610161869,0.0949724724500243,0.0148249422305956,0.0295007789765097,0.0160399472656275,0.0592918036492824,0.0132822271061743,0.0610314347877159,0.0082285356382852,missense,"A50C,I59G",-0.930321752987638,-1.51254707007378
NHERF3_PDZ2 abundance,1,MNGGVQTWTQPRLCYLVKEGGSYGFSLKTVQGKKGVYMTDITPQGVAMRCGVLADDHLVEVNGENVEDASHEEVVEKVKKSGSRVMFLLVDKETDKRHVEQKIQFKRETAS*,2,,FALSE,FALSE,279,315,245,277,323,329,561,-0.420347389031674,0.0741161212078182,-0.37955142097557,0.0491625841367999,-0.313522042551955,0.0463491610956276,-0.357587617676347,0.0306961913792776,0.149693160549721,0.0110886153958284,0.126255038357983,0.00725543735393455,0.153596295931659,0.00654028068687793,0.142572829044514,0.00437028297969242,missense,"A50C,I59V",-0.357587617676347,-0.588524920865113
NHERF3_PDZ2 abundance,1,MNGGVQTWTQPRLCYLVKEGGSYGFSLKTVQGKKGVYMTDITPQGVAMRCGVLADDHL*EVNGENVEDASHEEVVEKVKKSGSRVMFLLVDKETDKRHVEQKIQFKRETAS*,2,,FALSE,TRUE,77,52,109,70,7,25,4,-0.987065249424136,0.264159077935577,-0.813702121255849,0.114303510428446,-1.33041989308991,0.324387820242669,-0.887376663186601,0.0998142018298666,0.0649057176907182,0.0395212049795625,0.0621828732479202,0.0168689659791016,0.0101029248503752,0.0457740193272171,0.0671456198571227,0.0142107632181083,stop,"A50C,I59*",-0.887376663186601,-1.44326149456963
NHERF3_PDZ2 abundance,1,MNGGVQTWTQPRLCYLVKEGGSYGFSLKTVQGKKGVYMTDITPQGVAMRCGVLADDHLYEVNGENVEDASHEEVVEKVKKSGSRVMFLLVDKETDKRHVEQKIQFKRETAS*,2,,FALSE,FALSE,80.6666666666667,94,50,98,6,1,10,-1.20237356039873,0.261644535464655,-1.41302264371795,0.489915296155914,-1.16510466530262,0.209409129652408,-1.20304139039099,0.155084843809619,0.0326931435163575,0.0391450008028983,-0.0262651321203788,0.0723019304701849,0.033430380320676,0.0295494989325872,0.0222037517424392,0.0220797637379528,missense,"A50C,I59Y",-1.20304139039099,-1.95254002657512
NHERF3_PDZ2 abundance,1,MNGGVQTWTQPRLCYLVKEGGSYGFSLKTVQGKKGVYMTDITPQGVAMRCGVLADDHLWEVNGENVEDASHEEVVEKVKKSGSRVMFLLVDKETDKRHVEQKIQFKRETAS*,2,,FALSE,FALSE,127,127,100,154,66,6,37,-0.597306403690181,0.123049449873516,-1.14312834560973,0.206890302021322,-0.920946682118157,0.116102933712875,-0.82201695177056,0.0781841461991122,0.123218077633941,0.0184095983718554,0.0135659956872948,0.0305329683499833,0.067883252912561,0.016383161142561,0.0764510229551748,0.0111312455409836,missense,"A50C,I59W",-0.82201695177056,-1.33781322932614
NHERF3_PDZ2 abundance,1,MNGGVQTWTQPRLCYLVKEGGSYGFSLKTVQGKKGVYMTDITPQGVAMRCGVLADDHLCEVNGENVEDASHEEVVEKVKKSGSRVMFLLVDKETDKRHVEQKIQFKRETAS*,2,,FALSE,FALSE,129.666666666667,154,117,118,54,25,33,-0.710828097913725,0.121558378311361,-0.831101842652518,0.113358469193101,-0.877649722179332,0.12403286285428,-0.806807679171019,0.0689249752801746,0.106233939961678,0.0181865170933029,0.0596150141578006,0.0167294963478704,0.073992840749635,0.0175021449857602,0.0786163999022365,0.00981299740481866,missense,"A50C,I59C",-0.806807679171019,-1.31327530869445
NHERF3_PDZ2 abundance,1,MNGGVQTWTQPRLCYLVKEGGSYGFSLKTVQGKKGVYMTDITPQGVAMRCGVLADDHLFEVNGENVEDASHEEVVEKVKKSGSRVMFLLVDKETDKRHVEQKIQFKRETAS*,2,,FALSE,FALSE,157,174,140,157,13,6,41,-1.15694904574897,0.182705463130158,-1.22578893394693,0.204508351538384,-0.897179184639744,0.111289745024928,-1.01336133570336,0.086191847985648,0.0394891679748032,0.0273348170189095,0.00136690707447665,0.0301814389742889,0.0712370591316805,0.0157039772204802,0.0492089102764746,0.012271319317295,missense,"A50C,I59F",-1.01336133570336,-1.64651920297043
NHERF3_PDZ2 abundance,1,MNGGVQTWTQPRLCYLVKEGGSYGFSLKTVQGKKGVYMTDITPQGVAMRCGVLADDHEIEVNGENVEDASHEEVVEKVKKSGSRVMFLLVDKETDKRHVEQKIQFKRETAS*,2,,FALSE,FALSE,55.6666666666667,35,63,69,33,3,1,-0.425426069724741,0.205955698806864,-1.19990518704631,0.289092767722213,-1.72157142160466,0.637246884863351,-0.753262194316266,0.162215151485989,0.148933332107462,0.0308133169333676,0.00518684264987149,0.0426644470080656,-0.045092050141936,0.0899212282450149,0.0862397860809556,0.0230949210222226,missense,"A50C,L58E",-0.753262194316266,-1.22688755747543
NHERF3_PDZ2 abundance,1,MNGGVQTWTQPRLCYLVKEGGSYGFSLKTVQGKKGVYMTDITPQGVAMRCGVLADDHDIEVNGENVEDASHEEVVEKVKKSGSRVMFLLVDKETDKRHVEQKIQFKRETAS*,2,,FALSE,FALSE,39,52,33,32,0,6,10,,,-0.870764997802244,0.223085292478938,-0.845994418860581,0.2238843056707,-0.858423988649754,0.158026859430592,,,0.0537615070140862,0.0329230326799184,0.0784596868378681,0.0315920755815209,0.0712676745831164,0.0224986248479669,missense,"A50C,L58D",-0.858423988649754,-1.39655061966022
NHERF3_PDZ2 abundance,1,MNGGVQTWTQPRLCYLVKEGGSYGFSLKTVQGKKGVYMTDITPQGVAMRCGVLADDHAIEVNGENVEDASHEEVVEKVKKSGSRVMFLLVDKETDKRHVEQKIQFKRETAS*,2,,FALSE,FALSE,129,152,136,99,80,8,10,-0.527835318684885,0.121159788289953,-1.10979761066731,0.181041464120543,-1.14871007357062,0.209640372841839,-0.790494358574637,0.0907647958839038,0.133611742739467,0.0181268834889537,0.018484961270194,0.0267181846612486,0.0357438036737503,0.0295821294124072,0.0809389625440879,0.0129223797736179,missense,"A50C,L58A",-0.790494358574637,-1.28695616927384
NHERF3_PDZ2 abundance,1,MNGGVQTWTQPRLCYLVKEGGSYGFSLKTVQGKKGVYMTDITPQGVAMRCGVLADDHGIEVNGENVEDASHEEVVEKVKKSGSRVMFLLVDKETDKRHVEQKIQFKRETAS*,2,,FALSE,FALSE,112.666666666667,172,89,77,3,6,4,-1.55426653352536,0.344879493152765,-0.982479291566209,0.214405057564537,-1.35739380161642,0.323254460377268,-1.19378053472796,0.158648263083959,-0.0199540508579233,0.0515978979358117,0.037274658851506,0.0316419995173078,0.00629666538817017,0.0456140921254352,0.0235222397392536,0.0225870954264915,missense,"A50C,L58G",-1.19378053472796,-1.93759900031934
NHERF3_PDZ2 abundance,1,MNGGVQTWTQPRLCYLVKEGGSYGFSLKTVQGKKGVYMTDITPQGVAMRCGVLADDHVIEVNGENVEDASHEEVVEKVKKSGSRVMFLLVDKETDKRHVEQKIQFKRETAS*,2,,FALSE,FALSE,105,128,73,114,394,464,539,-0.0840248607402738,0.100350988914228,-0.036138134093865,0.0756306737692823,-0.0743319184098477,0.0610886750893822,-0.0637899655215197,0.0429500238136066,0.200010839138419,0.0150136502359696,0.176936133203319,0.0111616105052977,0.187348159232722,0.00862015778559018,0.184401434516156,0.00611488753541928,missense,"A50C,L58V",-0.0637899655215197,-0.114525692882985
NHERF3_PDZ2 abundance,1,MNGGVQTWTQPRLCYLVKEGGSYGFSLKTVQGKKGVYMTDITPQGVAMRCGVLADDH*IEVNGENVEDASHEEVVEKVKKSGSRVMFLLVDKETDKRHVEQKIQFKRETAS*,2,,FALSE,TRUE,44.3333333333333,41,41,51,1,3,7,-1.47995869113105,0.600116453159019,-1.09437522554339,0.29410173840476,-1.08057736264149,0.25267152319664,-1.12285814382609,0.182569926900349,-0.0088367517902356,0.0897842525127596,0.020761004140591,0.0434036732638253,0.0453579378436235,0.035654209142588,0.0336196135146466,0.0259928743041041,stop,"A50C,L58*",-1.12285814382609,-1.8231761712478
NHERF3_PDZ2 abundance,1,MNGGVQTWTQPRLCYLVKEGGSYGFSLKTVQGKKGVYMTDITPQGVAMRCGVLADDHYIEVNGENVEDASHEEVVEKVKKSGSRVMFLLVDKETDKRHVEQKIQFKRETAS*,2,,FALSE,FALSE,35.6666666666667,41,46,20,10,0,0,-0.815573072153583,0.247151290392334,,,,,-0.815573072153583,0.247151290392334,0.0905628995042991,0.0369766463636012,,,,,0.0773684519959735,0.035187462329278,missense,"A50C,L58Y",-0.815573072153583,-1.32741697890938
NHERF3_PDZ2 abundance,1,MNGGVQTWTQPRLCYLVKEGGSYGFSLKTVQGKKGVYMTDITPQGVAMRCGVLADDHSIEVNGENVEDASHEEVVEKVKKSGSRVMFLLVDKETDKRHVEQKIQFKRETAS*,2,,FALSE,FALSE,85.6666666666667,107,87,63,17,6,11,-0.937844320350373,0.175141463884033,-1.04846339779399,0.213359665110905,-0.956414170402056,0.209199334730663,-0.974713506357242,0.113653089112469,0.0722697289615445,0.0262031566307542,0.0275366933336874,0.0314877200059523,0.0628784734699157,0.029519894994944,0.0547112851055356,0.0161810354516164,missense,"A50C,L58S",-0.974713506357242,-1.58416662411595
NHERF3_PDZ2 abundance,1,MNGGVQTWTQPRLCYLVKEGGSYGFSLKTVQGKKGVYMTDITPQGVAMRCGVLADDHWIEVNGENVEDASHEEVVEKVKKSGSRVMFLLVDKETDKRHVEQKIQFKRETAS*,2,,FALSE,FALSE,52.3333333333333,57,39,61,4,5,12,-1.17502629304039,0.321821575741497,-0.956595544665595,0.236472911746275,-0.977950539565906,0.197515531213281,-1.00655541876435,0.137139324746293,0.0367846060068639,0.0481481710230202,0.0410945944269009,0.0348987838455245,0.059839499387576,0.0278712059423773,0.050177883351741,0.0195248214796392,missense,"A50C,L58W",-1.00655541876435,-1.63553885867176
NHERF3_PDZ2 abundance,1,MNGGVQTWTQPRLCYLVKEGGSYGFSLKTVQGKKGVYMTDITPQGVAMRCGVLADDHCIEVNGENVEDASHEEVVEKVKKSGSRVMFLLVDKETDKRHVEQKIQFKRETAS*,2,,FALSE,FALSE,61.6666666666667,76,57,52,7,6,9,-1.09656280848463,0.251503383594751,-1.00503350320419,0.213051541488956,-1.01446012598089,0.225828442520195,-1.03343900583422,0.131935153885628,0.048523636445541,0.0376277690465204,0.0339460976605114,0.0314422469765018,0.0546876705891391,0.0318664106587656,0.0463504090715332,0.0187838924485827,missense,"A50C,L58C",-1.03343900583422,-1.67891156578173
NHERF3_PDZ2 abundance,1,MNGGVQTWTQPRLCYLVKEGGSYGFSLKTVQGKKGVYMTDITPQGVAMRCGVLADDHFIEVNGENVEDASHEEVVEKVKKSGSRVMFLLVDKETDKRHVEQKIQFKRETAS*,2,,FALSE,FALSE,99.6666666666667,125,85,89,57,5,27,-0.635027144306907,0.126773387873629,-1.1479932249215,0.226186193985769,-0.854447720418673,0.13750570511743,-0.795668494003585,0.0861759705072474,0.117574625462829,0.0189667418862249,0.0128480345039932,0.0333806651868047,0.0772668504711714,0.01940328338758,0.0802023097222326,0.0122690588064467,missense,"A50C,L58F",-0.795668494003585,-1.2953038745084
NHERF3_PDZ2 abundance,1,MNGGVQTWTQPRLCYLVKEGGSYGFSLKTVQGKKGVYMTDITPQGVAMRCGVLADDLLIEVNGENVEDASHEEVVEKVKKSGSRVMFLLVDKETDKRHVEQKIQFKRETAS*,2,,FALSE,FALSE,136.333333333333,148,160,101,258,223,76,-0.301249546383435,0.102691312373274,-0.366465238571503,0.0617227731461427,-0.588698890406746,0.0935185321841406,-0.407228698546365,0.0460454822759403,0.167511553499565,0.0153637892653237,0.128186303329138,0.00910907597181693,0.114766384430404,0.0131963003310281,0.135505321283071,0.00655559463374074,missense,"A50C,H57L",-0.407228698546365,-0.66861349147148
NHERF3_PDZ2 abundance,1,MNGGVQTWTQPRLCYLVKEGGSYGFSLKTVQGKKGVYMTDITPQGVAMRCGVLADDELIEVNGENVEDASHEEVVEKVKKSGSRVMFLLVDKETDKRHVEQKIQFKRETAS*,2,,FALSE,FALSE,37,49,37,25,25,7,0,-0.602619021075535,0.192008978998855,-0.861002055754277,0.207621728148367,,,-0.72173142887785,0.140967600095691,0.122423249599617,0.0287267288947038,0.055202326606116,0.0306409125627821,,,0.0907288891696602,0.0200698612988901,missense,"A50C,H57E",-0.72173142887785,-1.17601731271385
NHERF3_PDZ2 abundance,1,MNGGVQTWTQPRLCYLVKEGGSYGFSLKTVQGKKGVYMTDITPQGVAMRCGVLADDDLIEVNGENVEDASHEEVVEKVKKSGSRVMFLLVDKETDKRHVEQKIQFKRETAS*,2,,FALSE,FALSE,34,41,25,36,5,0,7,-1.01557307215358,0.307102921599209,,,-0.981269732798347,0.257444482299303,-0.995427195972695,0.197291542611041,0.0606406229061041,0.0459460928210266,,,0.0593711315707484,0.0363277163107976,0.0517622324346509,0.028088822488003,missense,"A50C,H57D",-0.995427195972695,-1.617585110664
NHERF3_PDZ2 abundance,1,MNGGVQTWTQPRLCYLVKEGGSYGFSLKTVQGKKGVYMTDITPQGVAMRCGVLADDGLIEVNGENVEDASHEEVVEKVKKSGSRVMFLLVDKETDKRHVEQKIQFKRETAS*,2,,FALSE,FALSE,75,50,70,105,2,5,8,-1.33721952816238,0.43506283251,-1.10029523193385,0.22808954282306,-1.24839728131217,0.231680671241091,-1.19327994122699,0.152259571502559,0.0125186517884816,0.0650903520597921,0.0198873268053763,0.033661562305907,0.0216770481142342,0.0326922124116711,0.0235935103157895,0.021677523625361,missense,"A50C,H57G",-1.19327994122699,-1.93679136645552
NHERF3_PDZ2 abundance,1,MNGGVQTWTQPRLCYLVKEGGSYGFSLKTVQGKKGVYMTDITPQGVAMRCGVLADDVLIEVNGENVEDASHEEVVEKVKKSGSRVMFLLVDKETDKRHVEQKIQFKRETAS*,2,,FALSE,FALSE,118,103,115,136,6,8,28,-1.09590163844463,0.281748753625762,-1.10678147118888,0.179885255265485,-0.950347414141555,0.131029850859494,-1.01588276689483,0.0991382889205082,0.0486225550096186,0.0421528206859338,0.0189300845569521,0.0265475508131051,0.063734546975123,0.0184894825002926,0.048849928678907,0.0141145320392293,missense,"A50C,H57V",-1.01588276689483,-1.65058716072775
NHERF3_PDZ2 abundance,1,MNGGVQTWTQPRLCYLVKEGGSYGFSLKTVQGKKGVYMTDITPQGVAMRCGVLADDYLIEVNGENVEDASHEEVVEKVKKSGSRVMFLLVDKETDKRHVEQKIQFKRETAS*,2,,FALSE,FALSE,59,59,56,62,53,99,89,-0.439392809167167,0.161642960249338,-0.311988281390498,0.0953444929519173,-0.411292307628095,0.100091292062474,-0.371596208285682,0.0634880066259861,0.146843748903606,0.0241836268336587,0.136226038363405,0.0140709852380904,0.139800038107076,0.0141237754670518,0.140578395782321,0.00903892444974314,missense,"A50C,H57Y",-0.371596208285682,-0.611125717996205
NHERF3_PDZ2 abundance,1,MNGGVQTWTQPRLCYLVKEGGSYGFSLKTVQGKKGVYMTDITPQGVAMRCGVLADDWLIEVNGENVEDASHEEVVEKVKKSGSRVMFLLVDKETDKRHVEQKIQFKRETAS*,2,,FALSE,FALSE,56.3333333333333,75,47,47,14,3,82,-0.892741043895094,0.199268361342764,-1.12792751559088,0.292280560707994,-0.355674927905542,0.109256580938716,-0.542685652068015,0.0910360161595272,0.0790176925294432,0.0298128151268364,0.0158093413507905,0.0431349030003969,0.147648147239055,0.0154170796048175,0.116220022623632,0.0129609939892924,missense,"A50C,H57W",-0.542685652068015,-0.887153329768885
NHERF3_PDZ2 abundance,1,MNGGVQTWTQPRLCYLVKEGGSYGFSLKTVQGKKGVYMTDITPQGVAMRCGVLADDCLIEVNGENVEDASHEEVVEKVKKSGSRVMFLLVDKETDKRHVEQKIQFKRETAS*,2,,FALSE,FALSE,107,143,80,98,46,9,18,-0.735710166351714,0.127997557009913,-0.98869907636749,0.175334330594995,-0.99751758901207,0.1613298740526,-0.874271473325315,0.0870430174517106,0.102511299290995,0.0191498915237193,0.0363567400770356,0.0258759232038376,0.0570784139101518,0.0227650864555174,0.0690114340061405,0.012392502150188,missense,"A50C,H57C",-0.874271473325315,-1.4221182014519
NHERF3_PDZ2 abundance,1,MNGGVQTWTQPRLCYLVKEGGSYGFSLKTVQGKKGVYMTDITPQGVAMRCGVLADDFLIEVNGENVEDASHEEVVEKVKKSGSRVMFLLVDKETDKRHVEQKIQFKRETAS*,2,,FALSE,FALSE,72.3333333333333,126,31,60,76,3,75,-0.554318772218705,0.120606275854269,-1.02569006615763,0.298654157187467,-0.45074043858043,0.104974581670523,-0.5302151525932,0.0765376511222306,0.129649516629895,0.0180440717279483,0.0308975923573886,0.0440755213748785,0.134233554423182,0.0148128512551995,0.117995474533273,0.0108968304853263,missense,"A50C,H57F",-0.5302151525932,-0.867034016083904
NHERF3_PDZ2 abundance,1,MNGGVQTWTQPRLCYLVKEGGSYGFSLKTVQGKKGVYMTDITPQGVAMRCGVLADAHLIEVNGENVEDASHEEVVEKVKKSGSRVMFLLVDKETDKRHVEQKIQFKRETAS*,2,,FALSE,FALSE,218.666666666667,205,246,205,85,252,256,-0.663372352776192,0.100497281885042,-0.453491269875997,0.0530836392251111,-0.450951870402902,0.058096579138266,-0.48019001688366,0.0365107463527235,0.113333859622572,0.015035537329655,0.115342960584291,0.00783410851319269,0.134203719504223,0.00819794631725321,0.125117661010642,0.0051981137135108,missense,"A50C,D56A",-0.48019001688366,-0.786325829574887
NHERF3_PDZ2 abundance,1,MNGGVQTWTQPRLCYLVKEGGSYGFSLKTVQGKKGVYMTDITPQGVAMRCGVLADGHLIEVNGENVEDASHEEVVEKVKKSGSRVMFLLVDKETDKRHVEQKIQFKRETAS*,2,,FALSE,FALSE,292,391,249,236,55,102,80,-0.97438862435288,0.0980540735247166,-0.667396431260329,0.0642177994669686,-0.822434883250726,0.0814471756853374,-0.778612425484207,0.0448451862595478,0.0668022850992869,0.0146700055479316,0.0837747359810284,0.00947729313299784,0.0817841477795243,0.0114929240906114,0.0826306189880208,0.00638470590079605,missense,"A50C,D56G",-0.778612425484207,-1.26778642073946
NHERF3_PDZ2 abundance,1,MNGGVQTWTQPRLCYLVKEGGSYGFSLKTVQGKKGVYMTDITPQGVAMRCGVLADVHLIEVNGENVEDASHEEVVEKVKKSGSRVMFLLVDKETDKRHVEQKIQFKRETAS*,2,,FALSE,FALSE,221.666666666667,234,183,248,78,19,37,-0.723667154803221,0.103128974776731,-0.995642656392181,0.121131131957574,-1.05241196355968,0.11154231458574,-0.909024747454642,0.0642091845491783,0.104313070904141,0.0154292685427881,0.0353320032621239,0.0178765895845476,0.0493323272672616,0.0157396170418195,0.064063535404019,0.00914160010628027,missense,"A50C,D56V",-0.909024747454642,-1.47818748922985
NHERF3_PDZ2 abundance,1,MNGGVQTWTQPRLCYLVKEGGSYGFSLKTVQGKKGVYMTDITPQGVAMRCGVLAD*HLIEVNGENVEDASHEEVVEKVKKSGSRVMFLLVDKETDKRHVEQKIQFKRETAS*,2,,FALSE,TRUE,153.333333333333,190,159,111,65,67,12,-0.717945849267937,0.111413320411018,-0.664271757574291,0.0790249496566993,-1.14863672765873,0.191863788412445,-0.729537984598602,0.0611011385910678,0.105169043337789,0.0166687009503091,0.084235876797334,0.0116625393416379,0.0357541534371476,0.0270736945438162,0.0896174529926154,0.00869910089903328,stop,"A50C,D56*",-0.729537984598602,-1.18861204026765
NHERF3_PDZ2 abundance,1,MNGGVQTWTQPRLCYLVKEGGSYGFSLKTVQGKKGVYMTDITPQGVAMRCGVLADYHLIEVNGENVEDASHEEVVEKVKKSGSRVMFLLVDKETDKRHVEQKIQFKRETAS*,2,,FALSE,FALSE,170.666666666667,179,156,177,109,32,16,-0.551574580704904,0.103425874509727,-0.841130515799602,0.100411950288009,-1.19965456687047,0.165696086907939,-0.779972641344233,0.0660690121554226,0.130060078917467,0.0154736881224514,0.0581349778448338,0.0148188429817649,0.0285550805608478,0.0233811980945966,0.0824369621219838,0.0094063877743106,missense,"A50C,D56Y",-0.779972641344233,-1.26998092863567
NHERF3_PDZ2 abundance,1,MNGGVQTWTQPRLCYLVKEGGSYGFSLKTVQGKKGVYMTDITPQGVAMRCGVLADWHLIEVNGENVEDASHEEVVEKVKKSGSRVMFLLVDKETDKRHVEQKIQFKRETAS*,2,,FALSE,FALSE,202.666666666667,223,171,214,57,25,137,-0.802050267358551,0.110875767841012,-0.924330442173804,0.109199045473449,-0.641522222332588,0.0708895132366032,-0.742496828130843,0.0524000033116313,0.0925860650316008,0.0165882769668801,0.0458562934701422,0.0161156466335749,0.107312540402929,0.0100031436031163,0.0877724744861391,0.00746030150057131,missense,"A50C,D56W",-0.742496828130843,-1.20951922514394
NHERF3_PDZ2 abundance,1,MNGGVQTWTQPRLCYLVKEGGSYGFSLKTVQGKKGVYMTDITPQGVAMRCGVLADCHLIEVNGENVEDASHEEVVEKVKKSGSRVMFLLVDKETDKRHVEQKIQFKRETAS*,2,,FALSE,FALSE,222.666666666667,249,174,245,85,12,43,-0.718570489393514,0.0993475192948745,-1.10891605952503,0.148211334618074,-1.01047961555621,0.106059590976817,-0.90403059328588,0.065130181262756,0.105075590064729,0.0148635197584288,0.0186150610035463,0.0218730986652824,0.0552493561696133,0.0149659557611559,0.0647745639056341,0.00927272439502244,missense,"A50C,D56C",-0.90403059328588,-1.47013015724283
NHERF3_PDZ2 abundance,1,MNGGVQTWTQPRLCYLVKEGGSYGFSLKTVQGKKGVYMTDITPQGVAMRCGVLADFHLIEVNGENVEDASHEEVVEKVKKSGSRVMFLLVDKETDKRHVEQKIQFKRETAS*,2,,FALSE,FALSE,274.666666666667,329,227,268,36,26,77,-1.04685204466602,0.118917609996809,-0.984289678367558,0.105222987551372,-0.869952886038246,0.0838203304839502,-0.945228866636684,0.0574139411014225,0.055960932569981,0.017791428093604,0.0370074811135127,0.015528858130168,0.0750789330881725,0.011827797433072,0.0589090768622063,0.00817414663898655,missense,"A50C,D56F",-0.945228866636684,-1.53659750175444
NHERF3_PDZ2 abundance,1,MNGGVQTWTQPRLCYLVKEGGSYGFSLKTVQGKKGVYMTDITPQGVAMRCGVLAADHLIEVNGENVEDASHEEVVEKVKKSGSRVMFLLVDKETDKRHVEQKIQFKRETAS*,2,,FALSE,FALSE,124.333333333333,112,129,132,12,19,20,-1.05228094351479,0.195600104568927,-0.852302456220179,0.130634656941136,-1.02891961550855,0.15206194277089,-0.952824822999962,0.0883943170553785,0.0551487075050996,0.0292640021577365,0.0564862176084346,0.0192791242838611,0.0526473074441686,0.021457298557393,0.057827624169957,0.0125848895895745,missense,"A50C,D55A",-0.952824822999962,-1.54885245827153
NHERF3_PDZ2 abundance,1,MNGGVQTWTQPRLCYLVKEGGSYGFSLKTVQGKKGVYMTDITPQGVAMRCGVLAGDHLIEVNGENVEDASHEEVVEKVKKSGSRVMFLLVDKETDKRHVEQKIQFKRETAS*,2,,FALSE,FALSE,300,320,252,328,628,1006,1315,-0.214922695228515,0.0691575003342716,-0.111966044104594,0.0436025611642139,-0.119407995504854,0.0396333604976674,-0.131113447848479,0.0270005181939566,0.180427033090109,0.0103467492692092,0.165745414480484,0.00643488654131283,0.180987522071319,0.00559262122747282,0.174816445117577,0.0038441220165699,missense,"A50C,D55G",-0.131113447848479,-0.223142213178492
NHERF3_PDZ2 abundance,1,MNGGVQTWTQPRLCYLVKEGGSYGFSLKTVQGKKGVYMTDITPQGVAMRCGVLAVDHLIEVNGENVEDASHEEVVEKVKKSGSRVMFLLVDKETDKRHVEQKIQFKRETAS*,2,,FALSE,FALSE,315,405,254,286,38,20,61,-1.08925982645123,0.111418126035806,-1.04577618039901,0.117139419342806,-0.952919893680906,0.089686415717407,-1.01682513027235,0.0600026320199035,0.049616245687517,0.0166694199264798,0.0279332741442368,0.0172874907542099,0.0633715471310936,0.0126555544636858,0.0487157623721309,0.00854270414896999,missense,"A50C,D55V",-1.01682513027235,-1.6521075252036
NHERF3_PDZ2 abundance,1,MNGGVQTWTQPRLCYLVKEGGSYGFSLKTVQGKKGVYMTDITPQGVAMRCGVLA*DHLIEVNGENVEDASHEEVVEKVKKSGSRVMFLLVDKETDKRHVEQKIQFKRETAS*,2,,FALSE,TRUE,125.666666666667,133,124,120,6,18,8,-1.30251227716345,0.255157926356862,-0.926080111045164,0.127679105128332,-1.28646914823123,0.23091373649005,-1.05745659017501,0.102352326479844,0.0177112516102476,0.0381745302433595,0.0455980765128935,0.018842942553372,0.0163047675801733,0.032583991066953,0.0429309737819565,0.0145721214993712,stop,"A50C,D55*",-1.05745659017501,-1.71766039972248
NHERF3_PDZ2 abundance,1,MNGGVQTWTQPRLCYLVKEGGSYGFSLKTVQGKKGVYMTDITPQGVAMRCGVLAYDHLIEVNGENVEDASHEEVVEKVKKSGSRVMFLLVDKETDKRHVEQKIQFKRETAS*,2,,FALSE,FALSE,228.666666666667,286,170,230,64,34,49,-0.840422557563116,0.102928674143669,-0.847350300600883,0.0973346683591136,-0.955224496954251,0.100925169469177,-0.880681654589823,0.0579170842088177,0.0868451336255648,0.0153993012880617,0.0572170590703633,0.0143646962633302,0.0630463470212474,0.0142414430185104,0.0680988026724718,0.00824578020848805,missense,"A50C,D55Y",-0.880681654589823,-1.43246008454157
NHERF3_PDZ2 abundance,1,MNGGVQTWTQPRLCYLVKEGGSYGFSLKTVQGKKGVYMTDITPQGVAMRCGVLAWDHLIEVNGENVEDASHEEVVEKVKKSGSRVMFLLVDKETDKRHVEQKIQFKRETAS*,2,,FALSE,FALSE,146.666666666667,143,163,134,60,10,73,-0.659044438441412,0.121234787962067,-1.13766330296023,0.161168524547698,-0.687535660719461,0.0917782359720642,-0.755861157329735,0.0666290287643431,0.113981364871665,0.0181381042936225,0.0143725292590378,0.0237853268662212,0.100819633189406,0.0129507289887161,0.0858697661106514,0.00948611854690288,missense,"A50C,D55W",-0.755861157329735,-1.23108060140517
NHERF3_PDZ2 abundance,1,MNGGVQTWTQPRLCYLVKEGGSYGFSLKTVQGKKGVYMTDITPQGVAMRCGVLACDHLIEVNGENVEDASHEEVVEKVKKSGSRVMFLLVDKETDKRHVEQKIQFKRETAS*,2,,FALSE,FALSE,161.666666666667,182,136,167,44,9,45,-0.818120894519718,0.122887716283843,-1.11905765769234,0.17022576247772,-0.888242976701463,0.106781264583583,-0.905873138002766,0.0728489420552766,0.0901817162764863,0.0183854011858284,0.0171183591628342,0.0251219983116867,0.0724980379026248,0.0150677903540803,0.0645122368398418,0.0103716610187575,missense,"A50C,D55C",-0.905873138002766,-1.47310283169043
NHERF3_PDZ2 abundance,1,MNGGVQTWTQPRLCYLVKEGGSYGFSLKTVQGKKGVYMTDITPQGVAMRCGVLAFDHLIEVNGENVEDASHEEVVEKVKKSGSRVMFLLVDKETDKRHVEQKIQFKRETAS*,2,,FALSE,FALSE,206.666666666667,248,188,184,51,32,22,-0.864802483890514,0.111774256203228,-0.886968784711813,0.098530889383367,-1.1199169749957,0.143369809484172,-0.928224303096421,0.0656962476107613,0.0831976191305047,0.0167227010533525,0.051370144499623,0.0145412351262748,0.0398067671033668,0.0202307609002043,0.0613300532530194,0.00935331648201777,missense,"A50C,D55F",-0.928224303096421,-1.50916314368132
NHERF3_PDZ2 abundance,1,MNGGVQTWTQPRLCYLVKEGGSYGFSLKTVQGKKGVYMTDITPQGVAMRCGVLGDDHLIEVNGENVEDASHEEVVEKVKKSGSRVMFLLVDKETDKRHVEQKIQFKRETAS*,2,,FALSE,FALSE,344.666666666667,341,383,310,343,398,262,-0.407700156245979,0.0703689797541108,-0.444695520650044,0.0425371784683637,-0.562265224631521,0.0533502961684185,-0.47528972248294,0.0300698931183982,0.151585330537797,0.0105280003806764,0.116641041403481,0.0062776568605825,0.118496410814191,0.00752820338969288,0.125815326494621,0.00428111554533834,missense,"A50C,A54G",-0.47528972248294,-0.778419926495708
NHERF3_PDZ2 abundance,1,MNGGVQTWTQPRLCYLVKEGGSYGFSLKTVQGKKGVYMTDITPQGVAMRCGVLVDDHLIEVNGENVEDASHEEVVEKVKKSGSRVMFLLVDKETDKRHVEQKIQFKRETAS*,2,,FALSE,FALSE,269.333333333333,319,234,255,247,358,336,-0.49001498638475,0.0751873750149302,-0.347524030130596,0.0492500465915796,-0.435682677700266,0.0543456030815305,-0.406866253658383,0.0328309384262913,0.139270094960069,0.0112488871594448,0.130981655804272,0.00726834510426171,0.136358339000598,0.00766865008662256,0.135556923343582,0.00467421152151832,missense,"A50C,A54V",-0.406866253658383,-0.668028740041952
NHERF3_PDZ2 abundance,1,MNGGVQTWTQPRLCYLVKEGGSYGFSLKTVQGKKGVYMTDITPQGVAMRCGVL*DDHLIEVNGENVEDASHEEVVEKVKKSGSRVMFLLVDKETDKRHVEQKIQFKRETAS*,2,,FALSE,TRUE,132.666666666667,167,136,95,46,12,12,-0.780476757490846,0.123706887765907,-1.04838326980904,0.150057840545118,-1.10425755976133,0.19303858018431,-0.931194377392238,0.0855636452795246,0.0958137076788776,0.0185079585641668,0.0275485186594981,0.0221456068808809,0.0420164504849898,0.0272394681577285,0.060907197368944,0.0121818807429636,stop,"A50C,A54*",-0.931194377392238,-1.51395492099112
NHERF3_PDZ2 abundance,1,MNGGVQTWTQPRLCYLVKEGGSYGFSLKTVQGKKGVYMTDITPQGVAMRCGVLYDDHLIEVNGENVEDASHEEVVEKVKKSGSRVMFLLVDKETDKRHVEQKIQFKRETAS*,2,,FALSE,FALSE,47.3333333333333,65,40,37,19,17,11,-0.763336350124412,0.18885521419741,-0.662172405146261,0.151229471408719,-0.860213649552185,0.212649194744688,-0.739038558456863,0.103209852201612,0.0983781077299985,0.0282548897811313,0.0845457002188006,0.0223185167163187,0.0764532263609958,0.0300067010619536,0.0882648357992622,0.0146942092860997,missense,"A50C,A54Y",-0.739038558456863,-1.20393981651492
NHERF3_PDZ2 abundance,1,MNGGVQTWTQPRLCYLVKEGGSYGFSLKTVQGKKGVYMTDITPQGVAMRCGVLWDDHLIEVNGENVEDASHEEVVEKVKKSGSRVMFLLVDKETDKRHVEQKIQFKRETAS*,2,,FALSE,FALSE,56.3333333333333,82,41,46,158,19,39,-0.219202541495634,0.129819843898961,-0.640913977931239,0.145675471208822,-0.5614289110489,0.132164468442266,-0.460268107334221,0.0781565704742769,0.179786719371097,0.019422526385396,0.0876830289335113,0.0214988547473311,0.118614422131835,0.0186495871772311,0.127953986245624,0.0111273195255568,missense,"A50C,A54W",-0.460268107334221,-0.754184763514265
NHERF3_PDZ2 abundance,1,MNGGVQTWTQPRLCYLVKEGGSYGFSLKTVQGKKGVYMTDITPQGVAMRCGVLCDDHLIEVNGENVEDASHEEVVEKVKKSGSRVMFLLVDKETDKRHVEQKIQFKRETAS*,2,,FALSE,FALSE,122.333333333333,156,130,81,217,328,317,-0.313218487490992,0.100323605372636,-0.224601337636406,0.0629630883050142,-0.12533555743442,0.0751642089760607,-0.208018872422269,0.0434944652560159,0.165720863667526,0.0150095533464409,0.149122644737785,0.00929212226794504,0.180151090129687,0.0106063413595842,0.163867253932649,0.00619240083795903,missense,"A50C,A54C",-0.208018872422269,-0.347217785628622
NHERF3_PDZ2 abundance,1,MNGGVQTWTQPRLCYLVKEGGSYGFSLKTVQGKKGVYMTDITPQGVAMRCGVLFDDHLIEVNGENVEDASHEEVVEKVKKSGSRVMFLLVDKETDKRHVEQKIQFKRETAS*,2,,FALSE,FALSE,169.333333333333,223,134,151,99,174,33,-0.642756946175577,0.0990973904393362,-0.387789912680954,0.0671793892048122,-0.947957834173913,0.121787559078551,-0.550854069854579,0.0505832075920734,0.116418159115011,0.0148260976344257,0.125039197866502,0.00991436594331205,0.0640717380556665,0.0171853125647746,0.115057067363726,0.00720164037507019,missense,"A50C,A54F",-0.550854069854579,-0.900331868454505
NHERF3_PDZ2 abundance,1,MNGGVQTWTQPRLCYLVKEGGSYGFSLKTVQGKKGVYMTDITPQGVAMRCGVEADDHLIEVNGENVEDASHEEVVEKVKKSGSRVMFLLVDKETDKRHVEQKIQFKRETAS*,2,,FALSE,FALSE,58.3333333333333,42,50,83,7,38,239,-0.925440790351669,0.273313858809189,-0.51938275500181,0.116602365050724,-0.212817447097077,0.077291034358301,-0.338982313899085,0.0627046185440428,0.0741254382386206,0.0408908644070429,0.105618664132384,0.0172082320284884,0.167806613986272,0.0109064554208318,0.145221706275735,0.00892739179871458,missense,"A50C,L53E",-0.338982313899085,-0.558508004248816
NHERF3_PDZ2 abundance,1,MNGGVQTWTQPRLCYLVKEGGSYGFSLKTVQGKKGVYMTDITPQGVAMRCGVDADDHLIEVNGENVEDASHEEVVEKVKKSGSRVMFLLVDKETDKRHVEQKIQFKRETAS*,2,,FALSE,FALSE,83.6666666666667,115,73,63,15,26,31,-0.99616818127461,0.182048900011185,-0.70558121955266,0.119412186633794,-0.716551054135712,0.135547339971142,-0.766106072419587,0.0803918154779353,0.0635438154672962,0.0272365877026592,0.0781394069153847,0.0176229068229412,0.0967253019718262,0.0191269405705505,0.0844111754505802,0.0114455561782487,missense,"A50C,L53D",-0.766106072419587,-1.24760926256946
NHERF3_PDZ2 abundance,1,MNGGVQTWTQPRLCYLVKEGGSYGFSLKTVQGKKGVYMTDITPQGVAMRCGVAADDHLIEVNGENVEDASHEEVVEKVKKSGSRVMFLLVDKETDKRHVEQKIQFKRETAS*,2,,FALSE,FALSE,123.333333333333,120,111,139,221,142,236,-0.233844891019187,0.10631498001427,-0.393307725984736,0.071354951290568,-0.363570428256944,0.0649168545061595,-0.352775737296112,0.0437616523566694,0.177596057208641,0.0159059311925929,0.124224876376711,0.0105305973652887,0.146534021605692,0.00916034810001237,0.143257906833684,0.00623044084181331,missense,"A50C,L53A",-0.352775737296112,-0.580761660782381
NHERF3_PDZ2 abundance,1,MNGGVQTWTQPRLCYLVKEGGSYGFSLKTVQGKKGVYMTDITPQGVAMRCGVGADDHLIEVNGENVEDASHEEVVEKVKKSGSRVMFLLVDKETDKRHVEQKIQFKRETAS*,2,,FALSE,FALSE,253,285,233,241,216,293,142,-0.503310776117666,0.0801834563311251,-0.396028676858532,0.0508514640916646,-0.659655974365014,0.0672594569820207,-0.494235143378722,0.0361952191099358,0.13728089347017,0.0119963577946961,0.123823317163447,0.00750468305421629,0.104753705994823,0.00949091023679618,0.123118026055589,0.00515319141934907,missense,"A50C,L53G",-0.494235143378722,-0.808985571974946
NHERF3_PDZ2 abundance,1,MNGGVQTWTQPRLCYLVKEGGSYGFSLKTVQGKKGVYMTDITPQGVAMRCGVVADDHLIEVNGENVEDASHEEVVEKVKKSGSRVMFLLVDKETDKRHVEQKIQFKRETAS*,2,,FALSE,FALSE,215.666666666667,224,224,199,147,559,922,-0.530008408659939,0.0888004201365488,-0.232822238216745,0.047762991542451,-0.0800333248762275,0.048023329177999,-0.204224362220308,0.0316422915949736,0.133286623742936,0.0132855536668087,0.147909400352835,0.00704888481875713,0.186543639847286,0.00677652075933858,0.164407486535026,0.00450498130818053,missense,"A50C,L53V",-0.204224362220308,-0.341095902444368
NHERF3_PDZ2 abundance,1,MNGGVQTWTQPRLCYLVKEGGSYGFSLKTVQGKKGVYMTDITPQGVAMRCGV*ADDHLIEVNGENVEDASHEEVVEKVKKSGSRVMFLLVDKETDKRHVEQKIQFKRETAS*,2,,FALSE,TRUE,93.6666666666667,89,105,87,9,14,6,-1.06960997611226,0.225033050748307,-0.946960255713346,0.14315576608923,-1.27680329109922,0.266409378412544,-1.03251205703727,0.11000790921978,0.0525560869722965,0.0336675059411325,0.0425165749148584,0.0211269954773887,0.0176687063706108,0.0375927432395122,0.0464823807712234,0.015662063327482,stop,"A50C,L53*",-1.03251205703727,-1.67741607046068
NHERF3_PDZ2 abundance,1,MNGGVQTWTQPRLCYLVKEGGSYGFSLKTVQGKKGVYMTDITPQGVAMRCGVWADDHLIEVNGENVEDASHEEVVEKVKKSGSRVMFLLVDKETDKRHVEQKIQFKRETAS*,2,,FALSE,FALSE,72.6666666666667,71,80,67,89,11,28,-0.343251027915095,0.143227233622742,-0.939400632265516,0.16138259586255,-0.763121983864643,0.139559374868087,-0.664201780981921,0.0849760783942543,0.161227653759944,0.0214284245042699,0.0436322277087076,0.0238169196118316,0.0901537277496379,0.0196930745356816,0.0989195092345653,0.0120982275781002,missense,"A50C,L53W",-0.664201780981921,-1.08320170139513
NHERF3_PDZ2 abundance,1,MNGGVQTWTQPRLCYLVKEGGSYGFSLKTVQGKKGVYMTDITPQGVAMRCGVCADDHLIEVNGENVEDASHEEVVEKVKKSGSRVMFLLVDKETDKRHVEQKIQFKRETAS*,2,,FALSE,FALSE,82.6666666666667,82,105,61,25,312,177,-0.75118745317611,0.16745597460757,-0.184418913873002,0.0680357897306021,-0.21063547993224,0.0886377616173414,-0.246556191336253,0.0513680676728733,0.100195721004249,0.0250533199511401,0.155052785788413,0.0100407539368206,0.168114509045649,0.0125075800021044,0.158380612712186,0.00731338259775112,missense,"A50C,L53C",-0.246556191336253,-0.409392072181814
NHERF3_PDZ2 abundance,1,MNGGVQTWTQPRLCYLVKEGGSYGFSLKTVQGKKGVYMTDITPQGVAMRCGVFADDHLIEVNGENVEDASHEEVVEKVKKSGSRVMFLLVDKETDKRHVEQKIQFKRETAS*,2,,FALSE,FALSE,54,65,57,40,137,117,52,-0.193315436221024,0.143537698917286,-0.275296601892636,0.0928534094268304,-0.439558006177879,0.125969607731667,-0.303302327211342,0.0662934294693935,0.183659724992864,0.0214748736463573,0.141641013728952,0.0137033499565643,0.13581149553249,0.0177754369897049,0.150301542943757,0.00943833855137857,missense,"A50C,L53F",-0.303302327211342,-0.500943602285896
NHERF3_PDZ2 abundance,1,MNGGVQTWTQPRLCYLVKEGGSYGFSLKTVQGKKGVYMTDITPQGVAMRCGYLADDHLIEVNGENVEDASHEEVVEKVKKSGSRVMFLLVDKETDKRHVEQKIQFKRETAS*,2,,FALSE,FALSE,124,125,107,140,10,7,24,-1.13721952816238,0.208495526058725,-1.12187998862803,0.192464398880793,-1.0171885245875,0.139802611735122,-1.07241985146018,0.0994226709850641,0.0424409283866766,0.0311933040010768,0.0167018382322212,0.0284039867606756,0.0543026691718299,0.0197273974305561,0.0408006219963789,0.0141550201271846,missense,"A50C,V52Y",-1.07241985146018,-1.74180141734207
NHERF3_PDZ2 abundance,1,MNGGVQTWTQPRLCYLVKEGGSYGFSLKTVQGKKGVYMTDITPQGVAMRCGCLADDHLIEVNGENVEDASHEEVVEKVKKSGSRVMFLLVDKETDKRHVEQKIQFKRETAS*,2,,FALSE,FALSE,197,238,160,193,426,158,369,-0.240469918823859,0.0833077394410078,-0.455052509491252,0.06505754083081,-0.329576936861255,0.0577606307500554,-0.354289168543073,0.0383456983131348,0.17660487763643,0.012463786111621,0.115112552105529,0.0096012225595289,0.151330806919585,0.00815054099851037,0.143042436362517,0.00545935978218602,missense,"A50C,V52C",-0.354289168543073,-0.583203359132937
NHERF3_PDZ2 abundance,1,MNGGVQTWTQPRLCYLVKEGGSYGFSLKTVQGKKGVYMTDITPQGVAMRCGFLADDHLIEVNGENVEDASHEEVVEKVKKSGSRVMFLLVDKETDKRHVEQKIQFKRETAS*,2,,FALSE,FALSE,222,247,253,166,208,17,13,-0.458033792896155,0.0871387840882118,-1.1153101920439,0.125106318431216,-1.240562200305,0.182623306458875,-0.748217462052041,0.066582017175902,0.144054845547599,0.0130369539995893,0.0176714119106847,0.0184632494791833,0.0227826480383749,0.0257697799911086,0.0869580154951211,0.00947942540565047,missense,"A50C,V52F",-0.748217462052041,-1.21874862518281
NHERF3_PDZ2 abundance,1,MNGGVQTWTQPRLCYLVKEGGSYGFSLKTVQGKKGVYMTDITPQGVAMRCVVLADDHLIEVNGENVEDASHEEVVEKVKKSGSRVMFLLVDKETDKRHVEQKIQFKRETAS*,2,,FALSE,FALSE,344.333333333333,391,275,367,82,16,54,-0.859185035657051,0.08788980381933,-1.14928778261947,0.126925168080565,-1.06049694151246,0.0927100407186842,-0.993750361253854,0.0569919320886758,0.0840380533295933,0.0131493151002155,0.0126569830683615,0.0187316761682759,0.0481914646516622,0.0130822149626626,0.052000967010578,0.00811406430554994,missense,"A50C,G51V",-0.993750361253854,-1.614879784885
NHERF3_PDZ2 abundance,1,MNGGVQTWTQPRLCYLVKEGGSYGFSLKTVQGKKGVYMTDITPQGVAMRC*VLADDHLIEVNGENVEDASHEEVVEKVKKSGSRVMFLLVDKETDKRHVEQKIQFKRETAS*,2,,FALSE,TRUE,136.333333333333,153,66,190,19,4,53,-1.01034035605725,0.161732145778979,-1.14065929591047,0.252881013253158,-0.878378219486865,0.0992015394520895,-0.937203361538397,0.0801968133147227,0.0614234967980753,0.0241969700040911,0.0139303792064126,0.0373202992046221,0.0738900432715733,0.0139982234251973,0.0600516853344143,0.0114177932996439,stop,"A50C,G51*",-0.937203361538397,-1.52364953163673
NHERF3_PDZ2 abundance,1,MNGGVQTWTQPRLCYLVKEGGSYGFSLKTVQGKKGVYMTDITPQGVAMRCYVLADDHLIEVNGENVEDASHEEVVEKVKKSGSRVMFLLVDKETDKRHVEQKIQFKRETAS*,2,,FALSE,FALSE,173,157,166,196,79,12,25,-0.606616290350343,0.112675714589809,-1.0973530605146,0.148531457053198,-1.1014829848685,0.135159699451706,-0.882475662650276,0.0747782242273242,0.121825212615225,0.0168575694892778,0.020321533851075,0.0219203424852404,0.042407967788796,0.0190722410303044,0.0678433858751513,0.0106463370831378,missense,"A50C,G51Y",-0.882475662650276,-1.43535445224468
NHERF3_PDZ2 abundance,1,MNGGVQTWTQPRLCYLVKEGGSYGFSLKTVQGKKGVYMTDITPQGVAMRCWVLADDHLIEVNGENVEDASHEEVVEKVKKSGSRVMFLLVDKETDKRHVEQKIQFKRETAS*,2,,FALSE,FALSE,145,175,135,125,22,81,20,-1.00680418884644,0.151292734075396,-0.577456002492655,0.0776436782065143,-1.03685946016294,0.152126171396769,-0.730194126020157,0.0628972400076557,0.0619525476649715,0.0226351151815058,0.097048186878037,0.0114586906495572,0.051526924433508,0.0214663617902855,0.0895240367231029,0.00895481573198206,missense,"A50C,G51W",-0.730194126020157,-1.18967062778522
NHERF3_PDZ2 abundance,1,MNGGVQTWTQPRLCYLVKEGGSYGFSLKTVQGKKGVYMTDITPQGVAMRCCVLADDHLIEVNGENVEDASHEEVVEKVKKSGSRVMFLLVDKETDKRHVEQKIQFKRETAS*,2,,FALSE,FALSE,219,284,202,171,22,33,16,-1.14651139038092,0.143292241909917,-0.897054472915939,0.0967558167291996,-1.18982202427414,0.165874260883311,-1.01583446338591,0.0721939810158101,0.0410507600296004,0.02143815048402,0.0498816938776474,0.0142792690667781,0.029942540159373,0.0234063400342237,0.0488568057536644,0.0102784128027892,missense,"A50C,G51C",-1.01583446338591,-1.65050923013243
NHERF3_PDZ2 abundance,1,MNGGVQTWTQPRLCYLVKEGGSYGFSLKTVQGKKGVYMTDITPQGVAMRCFVLADDHLIEVNGENVEDASHEEVVEKVKKSGSRVMFLLVDKETDKRHVEQKIQFKRETAS*,2,,FALSE,FALSE,159,148,170,159,14,13,38,-1.08886797892171,0.180666881788089,-1.08353862183948,0.14325618922846,-0.922453047758909,0.114602742834669,-1.0057160160623,0.0801917518123837,0.0496748705383304,0.027029822044983,0.0223602752261867,0.0211418159716399,0.0676706912636617,0.0161714708078185,0.0502973909250605,0.011417072682638,missense,"A50C,G51F",-1.0057160160623,-1.63418460607709
NHERF3_PDZ2 abundance,1,MNGGVQTWTQPRLCYLVKEGGSYGFSLKTVQGKKGVYMTDITPQGVAMRLGVKADDHLIEVNGENVEDASHEEVVEKVKKSGSRVMFLLVDKETDKRHVEQKIQFKRETAS*,2,,FALSE,FALSE,49,69,50,28,12,124,74,-0.913160681418841,0.211918828167904,-0.228831893940146,0.0967054998029332,-0.237269623731458,0.129492862176616,-0.312192101219587,0.0727715573051694,0.0759626823193409,0.0317054689640269,0.14849829724318,0.0142718432710682,0.164356193421723,0.0182725996665808,0.149035886642573,0.0103606435849625,missense,"A50L,L53K",-0.312192101219587,-0.515285942961318
NHERF3_PDZ2 abundance,1,MNGGVQTWTQPRLCYLVKEGGSYGFSLKTVQGKKGVYMTDITPQGVAMRLGVLADDHPIEVNGENVEDASHEEVVEKVKKSGSRVMFLLVDKETDKRHVEQKIQFKRETAS*,2,,FALSE,FALSE,43,61,31,37,15,74,7,-0.813217638598312,0.203504409783318,-0.238211677536882,0.121750920338578,-0.989081604437713,0.257009584458303,-0.474769705487581,0.0967881592776172,0.0909152991760465,0.0304465761924444,0.147114024356096,0.0179680582461329,0.0582688066957436,0.0362663483403097,0.12588936243595,0.0137799390126386,missense,"A50L,L58P",-0.474769705487581,-0.777580955685254
NHERF3_PDZ2 abundance,1,MNGGVQTWTQPRLCYLVKEGGSYGFSLKTVQGKKGVYMTDITPQGVAMRLGVLADDHLIGVNGENVEDASHEEVVEKVKKSGSRVMFLLVDKETDKRHVEQKIQFKRETAS*,2,,FALSE,FALSE,53.6666666666667,95,38,28,1,0,5,-1.72241941187363,0.587572314748129,,,-1.0055495420816,0.302589706982103,-1.15581676261405,0.269013012304326,-0.0451116355415206,0.0879075066166762,,,0.055945033579272,0.0426981108145622,0.0289272238646255,0.0382999628345767,missense,"A50L,E60G",-1.15581676261405,-1.87635004703023
NHERF3_PDZ2 abundance,1,MNGGVQTWTQPRLCYLVKEGGSYGFSLKTVQGKKGVYMTDITPQGVAMRLGVLADDDLIEVNGENVEDASHEEVVEKVKKSGSRVMFLLVDKETDKRHVEQKIQFKRETAS*,2,,FALSE,FALSE,55.6666666666667,59,84,24,2,3,2,-1.38497690007981,0.431278505610962,-1.27057957492962,0.286729162736956,-1.22284746779711,0.462225272800847,-1.2882042753218,0.212141444995248,0.00537360532790154,0.0645241736787371,-0.00524331684679241,0.0423156250695715,0.0252823550482934,0.0652241152423242,0.0100789281147787,0.0302030351223301,missense,"A50L,H57D",-1.2882042753218,-2.08993779478009
NHERF3_PDZ2 abundance,1,MNGGVQTWTQPRLCYLVKEGGSYGFSLKTVQGKKGVYMTDITPQGVAMRLGVLADD*LIEVNGENVEDASHEEVVEKVKKSGSRVMFLLVDKETDKRHVEQKIQFKRETAS*,2,,FALSE,TRUE,26.6666666666667,31,27,22,4,0,1,-0.999287552284813,0.345516118418984,,,-1.39566616754132,0.644446017716725,-1.08778751895491,0.304511003070181,0.0630771220563977,0.0516931443223378,,,0.000896092653242891,0.0909370902034665,0.0386126940264248,0.0433538883506269,stop,"A50L,H57*",-1.08778751895491,-1.76659488480161
NHERF3_PDZ2 abundance,1,MNGGVQTWTQPRLCYLVKEGGSYGFSLKTVQGKKGVYMTDITPQGVAMRLGVYADDHLIEVNGENVEDASHEEVVEKVKKSGSRVMFLLVDKETDKRHVEQKIQFKRETAS*,2,,FALSE,FALSE,25,22,29,24,14,4,11,-0.538863629523377,0.27244477826983,-0.938631716529262,0.265667005898693,-0.736797399550485,0.222671308889647,-0.740835619740056,0.144625190657257,0.131961781902866,0.0407608400656189,0.043745704655715,0.0392072620296317,0.0938683617647985,0.0314209108995109,0.0880089843080345,0.0205906003567227,missense,"A50L,L53Y",-0.740835619740056,-1.20683911014311
NHERF3_PDZ2 abundance,1,MNGGVQTWTQPRLCYLVKEGGSYGFSLKTVQGKKGVYMTDITPQGVAMRFKVLADDHLIEVNGENVEDASHEEVVEKVKKSGSRVMFLLVDKETDKRHVEQKIQFKRETAS*,2,,FALSE,FALSE,148.333333333333,137,140,168,67,7,37,-0.614836868707989,0.120201444313644,-1.18791898659241,0.190491444401162,-0.945754972514019,0.115406359029722,-0.851314329639162,0.076281939599619,0.120595320518152,0.017983504321277,0.00695577176602585,0.028112817208048,0.0643825815149547,0.0162848682319775,0.0722798920722992,0.0108604242842711,missense,"A50F,G51K",-0.851314329639162,-1.38508023227788
NHERF3_PDZ2 abundance,1,MNGGVQTWTQPRLCYLVKEGGSYGFSLKTVQGKKGVYMTDITPQGVAMRFNVLADDHLIEVNGENVEDASHEEVVEKVKKSGSRVMFLLVDKETDKRHVEQKIQFKRETAS*,2,,FALSE,FALSE,98.3333333333333,115,69,111,22,13,21,-0.885659976668854,0.161534343572215,-0.862021428076524,0.153217152801557,-0.989081604437713,0.149960557649147,-0.91430665497798,0.0893037329590826,0.080077100790213,0.0241673765423784,0.0550518871580224,0.0226118596737432,0.0582688066957436,0.0211607743441701,0.0633115388366162,0.0127143650934346,missense,"A50F,G51N",-0.91430665497798,-1.48670906886118
NHERF3_PDZ2 abundance,1,MNGGVQTWTQPRLCYLVKEGGSYGFSLKTVQGKKGVYMTDITPQGVAMRFTVLADDHLIEVNGENVEDASHEEVVEKVKKSGSRVMFLLVDKETDKRHVEQKIQFKRETAS*,2,,FALSE,FALSE,167,186,144,171,26,33,74,-0.973577772071626,0.140058055504721,-0.783318804588015,0.103013243802561,-0.639214335416766,0.0957547112082975,-0.759653659967039,0.0627113895526963,0.0669235978304866,0.0209542793830881,0.0666668574517369,0.0152027431055157,0.107638203864062,0.0135118451680516,0.0853298193295847,0.00892835580182194,missense,"A50F,G51T",-0.759653659967039,-1.23719924567961
NHERF3_PDZ2 abundance,1,MNGGVQTWTQPRLCYLVKEGGSYGFSLKTVQGKKGVYMTDITPQGVAMRFRVLADDHLIEVNGENVEDASHEEVVEKVKKSGSRVMFLLVDKETDKRHVEQKIQFKRETAS*,2,,FALSE,FALSE,379.333333333333,364,381,393,44,38,64,-1.01534147764224,0.105797974394087,-1.00818698430526,0.0857089932408075,-1.0243917115882,0.0856419477386855,-1.016060069442,0.0525727094281021,0.0606752720812399,0.0158285812667432,0.033480705432309,0.0126489736462408,0.0532862351369736,0.0120848439009778,0.0488246857328167,0.00748489004290789,missense,"A50F,G51R",-1.016060069442,-1.65087321226649
NHERF3_PDZ2 abundance,1,MNGGVQTWTQPRLCYLVKEGGSYGFSLKTVQGKKGVYMTDITPQGVAMRFSVLADDHLIEVNGENVEDASHEEVVEKVKKSGSRVMFLLVDKETDKRHVEQKIQFKRETAS*,2,,FALSE,FALSE,329.333333333333,377,265,346,116,24,62,-0.775145183075096,0.093696218651795,-1.03439141595715,0.10633612444582,-0.986480940171335,0.088298172575482,-0.92648290613078,0.054997556240155,0.0966113719007373,0.0140180208535199,0.0296134430500733,0.0156931353980501,0.0586357836565423,0.0124596609546083,0.0615779796952869,0.00783012071404028,missense,"A50F,G51S",-0.92648290613078,-1.50635365622875
NHERF3_PDZ2 abundance,1,MNGGVQTWTQPRLCYLVKEGGSYGFSLKTVQGKKGVYMTDITPQGVAMRFMVLADDHLIEVNGENVEDASHEEVVEKVKKSGSRVMFLLVDKETDKRHVEQKIQFKRETAS*,2,,FALSE,FALSE,170,188,147,175,50,13,34,-0.790594822588021,0.11834998043897,-1.04782682930573,0.144353731753771,-0.981502575178475,0.119180924863833,-0.926456959522426,0.072588552238139,0.0942999299664966,0.0177065042504292,0.0276306384114154,0.0213037918151698,0.0593382754308347,0.0168174931909331,0.0615816737698863,0.0103345887588195,missense,"A50F,G51M",-0.926456959522426,-1.50631179519876
NHERF3_PDZ2 abundance,1,MNGGVQTWTQPRLCYLVKEGGSYGFSLKTVQGKKGVYMTDITPQGVAMRFIVLADDHLIEVNGENVEDASHEEVVEKVKKSGSRVMFLLVDKETDKRHVEQKIQFKRETAS*,2,,FALSE,FALSE,172,209,165,142,32,32,39,-0.949920116623615,0.131036534939883,-0.854909924048713,0.0998130157226882,-0.88280699031151,0.114400862658583,-0.8875233204661,0.0652296645463536,0.0704630523803875,0.0196045572147011,0.0561014062765142,0.0147304519361335,0.0732651041441688,0.0161429837114935,0.0671247399438943,0.00928688804469802,missense,"A50F,G51I",-0.8875233204661,-1.4434981044838
NHERF3_PDZ2 abundance,1,MNGGVQTWTQPRLCYLVKEGGSYGFSLKTVQGKKGVYMTDITPQGVAMRFQVLADDHLIEVNGENVEDASHEEVVEKVKKSGSRVMFLLVDKETDKRHVEQKIQFKRETAS*,2,,FALSE,FALSE,109.666666666667,116,83,130,9,19,15,-1.14605948894449,0.218699434694205,-0.814176155898212,0.13033923613962,-1.13006450434323,0.172438382777108,-0.969044175480124,0.0939051939670264,0.0411183696284796,0.0327199248839445,0.0621129149918267,0.0192355259426413,0.0383748600603412,0.0243325962734626,0.0555184399715051,0.0133694850226878,missense,"A50F,G51Q",-0.969044175480124,-1.57501999398048
NHERF3_PDZ2 abundance,1,MNGGVQTWTQPRLCYLVKEGGSYGFSLKTVQGKKGVYMTDITPQGVAMRFHVLADDHLIEVNGENVEDASHEEVVEKVKKSGSRVMFLLVDKETDKRHVEQKIQFKRETAS*,2,,FALSE,FALSE,134.666666666667,163,137,104,16,8,15,-1.07819392105365,0.170310035247297,-1.14979300130208,0.179410506006903,-1.06644282390911,0.174092221444588,-1.09683314475428,0.100739092804099,0.0512718310980955,0.0254803199105899,0.0125824226569009,0.0264774870936129,0.0473524475284612,0.0245659676838708,0.0373248487695582,0.0143424419411399,missense,"A50F,G51H",-1.09683314475428,-1.78118866938113
NHERF3_PDZ2 abundance,1,MNGGVQTWTQPRLCYLVKEGGSYGFSLKTVQGKKGVYMTDITPQGVAMRFPVLADDHLIEVNGENVEDASHEEVVEKVKKSGSRVMFLLVDKETDKRHVEQKIQFKRETAS*,2,,FALSE,FALSE,163,228,127,134,21,16,25,-1.0649974177893,0.151982544049552,-0.873274304356114,0.14053026567642,-0.981451320166774,0.137499177840167,-0.968777835491695,0.0825286509145177,0.0532461782021206,0.0227383186057404,0.0533911823693775,0.0207395228881761,0.059345507970868,0.0194023623304472,0.0555563593701647,0.0117497820486022,missense,"A50F,G51P",-0.968777835491695,-1.57459029364772
NHERF3_PDZ2 abundance,1,MNGGVQTWTQPRLCYLVKEGGSYGFSLKTVQGKKGVYMTDITPQGVAMRFLVLADDHLIEVNGENVEDASHEEVVEKVKKSGSRVMFLLVDKETDKRHVEQKIQFKRETAS*,2,,FALSE,FALSE,340.666666666667,362,357,303,59,40,38,-0.923938391097826,0.107447088648564,-0.978273703101564,0.084251115502535,-1.09969535960795,0.108783279681429,-0.996075304776537,0.0566136713197347,0.0743502142687928,0.0160753075310655,0.0378953215806408,0.0124338193620336,0.0426602176826577,0.0153502925692178,0.051669959786249,0.00806021050395081,missense,"A50F,G51L",-0.996075304776537,-1.6186307387363
NHERF3_PDZ2 abundance,1,MNGGVQTWTQPRLCYLVKEGGSYGFSLKTVQGKKGVYMTDITPQGVAMRFEVLADDHLIEVNGENVEDASHEEVVEKVKKSGSRVMFLLVDKETDKRHVEQKIQFKRETAS*,2,,FALSE,FALSE,116,111,123,114,20,14,96,-0.902945844499987,0.167154028544469,-0.985830890305571,0.141476351856348,-0.563359287269317,0.086586124168328,-0.715142572215125,0.0675528565942258,0.077490938197798,0.025008145383051,0.036780028328804,0.0208791467328217,0.118342028802282,0.0122180756299201,0.0916669589051839,0.00961764590778023,missense,"A50F,G51E",-0.715142572215125,-1.16538716319253
NHERF3_PDZ2 abundance,1,MNGGVQTWTQPRLCYLVKEGGSYGFSLKTVQGKKGVYMTDITPQGVAMRFDVLADDHLIEVNGENVEDASHEEVVEKVKKSGSRVMFLLVDKETDKRHVEQKIQFKRETAS*,2,,FALSE,FALSE,118.333333333333,117,81,157,28,19,26,-0.821050249712598,0.1506554716562,-0.808183947192113,0.130730054298868,-1.02704230800025,0.13427147915891,-0.888583845371217,0.079546206996893,0.0897434513948077,0.0225397734696417,0.0629972479788362,0.0192932030709084,0.0529122123043553,0.0189469052121506,0.0669737507255543,0.0113251650747883,missense,"A50F,G51D",-0.888583845371217,-1.44520910517627
NHERF3_PDZ2 abundance,1,MNGGVQTWTQPRLCYLVKEGGSYGFSLKTVQGKKGVYMTDITPQGVAMRFAVLADDHLIEVNGENVEDASHEEVVEKVKKSGSRVMFLLVDKETDKRHVEQKIQFKRETAS*,2,,FALSE,FALSE,170.333333333333,216,160,135,68,27,20,-0.719440068718044,0.113146882879889,-0.853324310613134,0.109061085957698,-1.04887202425935,0.151308728629535,-0.844014388272463,0.0696962873760204,0.104945491099366,0.0169280616287782,0.0563354118551752,0.0160952865031731,0.0498318443262854,0.0213510133132735,0.0733192004709683,0.00992281077165809,missense,"A50F,G51A",-0.844014388272463,-1.37330285234733
NHERF3_PDZ2 abundance,1,MNGGVQTWTQPRLCYLVKEGGSYGFSLKTVQGKKGVYMTDITPQGVAMRFGNLADDHLIEVNGENVEDASHEEVVEKVKKSGSRVMFLLVDKETDKRHVEQKIQFKRETAS*,2,,FALSE,FALSE,123,116,119,134,64,4,34,-0.580044489232953,0.126889296909239,-1.28547312738848,0.248262668463971,-0.905392089020259,0.121347198073123,-0.809387578397245,0.0826914826737033,0.125800656528959,0.0189840831973437,-0.00744131434306089,0.0366387217024392,0.0700781449543077,0.0171231736929811,0.0782490940844433,0.0117729647573927,missense,"A50F,V52N",-0.809387578397245,-1.31743759601204
NHERF3_PDZ2 abundance,1,MNGGVQTWTQPRLCYLVKEGGSYGFSLKTVQGKKGVYMTDITPQGVAMRFGTLADDHLIEVNGENVEDASHEEVVEKVKKSGSRVMFLLVDKETDKRHVEQKIQFKRETAS*,2,,FALSE,FALSE,111,133,103,97,15,5,8,-1.03812665818597,0.178541656961505,-1.19518064957051,0.224622008742952,-1.2258020587826,0.232185302928576,-1.132678832313,0.11974587174325,0.0572663497083923,0.0267118642195111,0.00588409211883012,0.033149821990938,0.0248654358656542,0.0327634204508595,0.0322214209111112,0.0170484780571587,missense,"A50F,V52T",-1.132678832313,-1.83902040528747
NHERF3_PDZ2 abundance,1,MNGGVQTWTQPRLCYLVKEGGSYGFSLKTVQGKKGVYMTDITPQGVAMRFGSLADDHLIEVNGENVEDASHEEVVEKVKKSGSRVMFLLVDKETDKRHVEQKIQFKRETAS*,2,,FALSE,FALSE,316,374,261,313,64,14,60,-0.878558000080952,0.102387054478155,-1.13864085339041,0.136556062356885,-0.985329190028474,0.0894008206814117,-0.978166559286532,0.0603973250648726,0.0811396373294985,0.0153182688208491,0.0142282619055015,0.0201530080878871,0.0587983058907619,0.0126152544527679,0.0542196665116067,0.00859889744915237,missense,"A50F,V52S",-0.978166559286532,-1.58973761629597
NHERF3_PDZ2 abundance,1,MNGGVQTWTQPRLCYLVKEGGSYGFSLKTVQGKKGVYMTDITPQGVAMRFGILADDHLIEVNGENVEDASHEEVVEKVKKSGSRVMFLLVDKETDKRHVEQKIQFKRETAS*,2,,FALSE,FALSE,171.333333333333,197,142,175,73,17,25,-0.69489374232271,0.107943176578868,-0.973421366868382,0.129272109395424,-1.06917122251572,0.135832994891344,-0.87978272848675,0.070734949874702,0.10861790093872,0.0161495279324035,0.038611431650488,0.0190780388744334,0.0469674461111521,0.0191672490316648,0.0682267847207891,0.0100706873920357,missense,"A50F,V52I",-0.87978272848675,-1.43100979970864
NHERF3_PDZ2 abundance,1,MNGGVQTWTQPRLCYLVKEGGSYGFSLKTVQGKKGVYMTDITPQGVAMRFGHLADDHLIEVNGENVEDASHEEVVEKVKKSGSRVMFLLVDKETDKRHVEQKIQFKRETAS*,2,,FALSE,FALSE,151.666666666667,227,119,109,69,16,22,-0.752053096309988,0.105804940497418,-0.944904441396944,0.134287130112921,-0.970633967306677,0.147205088197825,-0.860896320399182,0.0723707146960087,0.100066210937813,0.0158296234750966,0.0428199729612766,0.0198181579972044,0.0608719330953286,0.0207719529888368,0.0709156833790228,0.0103035747580613,missense,"A50F,V52H",-0.860896320399182,-1.40053936270139
NHERF3_PDZ2 abundance,1,MNGGVQTWTQPRLCYLVKEGGSYGFSLKTVQGKKGVYMTDITPQGVAMRFGPLADDHLIEVNGENVEDASHEEVVEKVKKSGSRVMFLLVDKETDKRHVEQKIQFKRETAS*,2,,FALSE,FALSE,65.6666666666667,61,82,54,0,3,5,,,-1.26465956853915,0.286902769714912,-1.19280755394758,0.293999888972625,-1.22961127492525,0.205334124548815,,,-0.00436963951157779,0.0423412460692583,0.0295212552514745,0.0414860107570168,0.0184209399688952,0.0292338622266842,missense,"A50F,V52P",-1.22961127492525,-1.99540662086014
NHERF3_PDZ2 abundance,1,MNGGVQTWTQPRLCYLVKEGGSYGFSLKTVQGKKGVYMTDITPQGVAMRFGRLADDHLIEVNGENVEDASHEEVVEKVKKSGSRVMFLLVDKETDKRHVEQKIQFKRETAS*,2,,FALSE,FALSE,241,282,249,192,27,21,43,-1.0853810602545,0.13327601296594,-1.05948311316008,0.114314801597128,-0.940979057182459,0.10763089941228,-1.01945661007266,0.067551402458362,0.0501965532625078,0.0199396086193574,0.0259103985426243,0.0168706323351011,0.0650565058334707,0.0151876814185498,0.048341112916744,0.00961743887932067,missense,"A50F,V52R",-1.01945661007266,-1.65635303017836
NHERF3_PDZ2 abundance,1,MNGGVQTWTQPRLCYLVKEGGSYGFSLKTVQGKKGVYMTDITPQGVAMRFGLLADDHLIEVNGENVEDASHEEVVEKVKKSGSRVMFLLVDKETDKRHVEQKIQFKRETAS*,2,,FALSE,FALSE,163.333333333333,207,155,128,63,15,17,-0.75168969700732,0.110048714895096,-1.02569006615763,0.135397742918043,-1.08995807136937,0.163172461703282,-0.909986526223376,0.0756626239670285,0.100120579610063,0.0164645404318348,0.0308975923573886,0.0199820627587934,0.0440342360403571,0.0230250920336286,0.0639266048861155,0.0107722509817684,missense,"A50F,V52L",-0.909986526223376,-1.47973917757904
NHERF3_PDZ2 abundance,1,MNGGVQTWTQPRLCYLVKEGGSYGFSLKTVQGKKGVYMTDITPQGVAMRFGDLADDHLIEVNGENVEDASHEEVVEKVKKSGSRVMFLLVDKETDKRHVEQKIQFKRETAS*,2,,FALSE,FALSE,170,210,155,145,70,16,19,-0.72544079035167,0.107280570331656,-1.0098349924041,0.131771129546619,-1.0938008131385,0.154495783060013,-0.896125627668363,0.07324981494321,0.104047714836816,0.0160503944953796,0.0332374916198166,0.0194468454469839,0.0434919908479269,0.0218007351646934,0.0659000109119559,0.0104287341565129,missense,"A50F,V52D",-0.896125627668363,-1.45737665981885
NHERF3_PDZ2 abundance,1,MNGGVQTWTQPRLCYLVKEGGSYGFSLKTVQGKKGVYMTDITPQGVAMRFGALADDHLIEVNGENVEDASHEEVVEKVKKSGSRVMFLLVDKETDKRHVEQKIQFKRETAS*,2,,FALSE,FALSE,130.666666666667,141,117,134,67,24,27,-0.623140722595642,0.119272221770088,-0.841130515799602,0.115055246816157,-0.971117952278812,0.133354146699508,-0.801470870194128,0.070347790054801,0.119352969453865,0.0178444820514292,0.0581349778448338,0.0169799075897486,0.0608036384921218,0.0188174614072175,0.0793762129080063,0.0100155666133558,missense,"A50F,V52A",-0.801470870194128,-1.30466515365617
NHERF3_PDZ2 abundance,1,MNGGVQTWTQPRLCYLVKEGGSYGFSLKTVQGKKGVYMTDITPQGVAMRFGGLADDHLIEVNGENVEDASHEEVVEKVKKSGSRVMFLLVDKETDKRHVEQKIQFKRETAS*,2,,FALSE,FALSE,211.666666666667,226,198,211,73,10,141,-0.734519170914473,0.104650645511551,-1.18544993689316,0.160010462671685,-0.629291667526648,0.0704419978138242,-0.72368994692557,0.0548907669985211,0.102689485765496,0.0156569278058814,0.00732015528514354,0.0236144195483712,0.109038380946667,0.00993999517912124,0.0904500507305975,0.00781491689935981,missense,"A50F,V52G",-0.72368994692557,-1.17917709304497
NHERF3_PDZ2 abundance,1,MNGGVQTWTQPRLCYLVKEGGSYGFSLKTVQGKKGVYMTDITPQGVAMRFGVKADDHLIEVNGENVEDASHEEVVEKVKKSGSRVMFLLVDKETDKRHVEQKIQFKRETAS*,2,,FALSE,FALSE,47,49,57,35,149,81,120,-0.0875565549380477,0.160642980835122,-0.365634951875272,0.0974941017443957,-0.163058883593082,0.112081059250294,-0.245303056026223,0.0668808459567005,0.199482457485188,0.0240340185305353,0.128308837431364,0.0143882255175252,0.174827991810577,0.0158156387268177,0.158559024289342,0.00952197030375948,missense,"A50F,L53K",-0.245303056026223,-0.407370322977371
NHERF3_PDZ2 abundance,1,MNGGVQTWTQPRLCYLVKEGGSYGFSLKTVQGKKGVYMTDITPQGVAMRFGVNADDHLIEVNGENVEDASHEEVVEKVKKSGSRVMFLLVDKETDKRHVEQKIQFKRETAS*,2,,FALSE,FALSE,67,118,50,33,32,4,29,-0.784976900079806,0.14538163872141,-1.07245395772642,0.256147848813901,-0.551202383678905,0.153511158672231,-0.732222346212261,0.0975952027094656,0.0951404351224867,0.0217507480306044,0.0239961551839587,0.0378024203374459,0.120057476501553,0.0216617958675191,0.0892352746393936,0.0138948395268588,missense,"A50F,L53N",-0.732222346212261,-1.19294286225743
NHERF3_PDZ2 abundance,1,MNGGVQTWTQPRLCYLVKEGGSYGFSLKTVQGKKGVYMTDITPQGVAMRFGVTADDHLIEVNGENVEDASHEEVVEKVKKSGSRVMFLLVDKETDKRHVEQKIQFKRETAS*,2,,FALSE,FALSE,40.3333333333333,50,45,26,7,3,16,-0.975748543750863,0.265719125290764,-1.11724459870911,0.292834856678666,-0.652787912285335,0.192960117827929,-0.842423038230109,0.13777460176029,0.0665988256773984,0.0397546058219034,0.0173859312626897,0.0432167062611767,0.105722850909514,0.0272283964183064,0.0735457644091096,0.0196152672384422,missense,"A50F,L53T",-0.842423038230109,-1.37073544349981
NHERF3_PDZ2 abundance,1,MNGGVQTWTQPRLCYLVKEGGSYGFSLKTVQGKKGVYMTDITPQGVAMRFGVRADDHLIEVNGENVEDASHEEVVEKVKKSGSRVMFLLVDKETDKRHVEQKIQFKRETAS*,2,,FALSE,FALSE,106.666666666667,143,87,90,193,55,105,-0.328987887973637,0.100992896582628,-0.550067805649298,0.0966090883905747,-0.46236863507062,0.0923682523604546,-0.450951712554807,0.0556937822661044,0.163361581852379,0.0151096869299915,0.10109014988554,0.0142576148293609,0.132592712018912,0.0130339855719792,0.129280381466239,0.00792924391514462,missense,"A50F,L53R",-0.450951712554807,-0.739154133076511
NHERF3_PDZ2 abundance,1,MNGGVQTWTQPRLCYLVKEGGSYGFSLKTVQGKKGVYMTDITPQGVAMRFGVSADDHLIEVNGENVEDASHEEVVEKVKKSGSRVMFLLVDKETDKRHVEQKIQFKRETAS*,2,,FALSE,FALSE,129.333333333333,163,126,99,56,11,42,-0.718045453732995,0.117917900137174,-1.03025507198342,0.15726674444683,-0.746181556572563,0.115471271224105,-0.796687194494797,0.0730590998096706,0.105154141376019,0.0176418601189144,0.0302238866445804,0.0232095003187008,0.0925441733764154,0.0162940279224925,0.0800572751359174,0.0104015816315701,missense,"A50F,L53S",-0.796687194494797,-1.29694739767082
NHERF3_PDZ2 abundance,1,MNGGVQTWTQPRLCYLVKEGGSYGFSLKTVQGKKGVYMTDITPQGVAMRFGVMADDHLIEVNGENVEDASHEEVVEKVKKSGSRVMFLLVDKETDKRHVEQKIQFKRETAS*,2,,FALSE,FALSE,86,116,101,41,15,15,29,-0.998666370111249,0.181827515388558,-0.920469170117299,0.139698253856089,-0.613090833981397,0.14766034325928,-0.828343488816382,0.0886129401617302,0.0631700579804739,0.027203466043095,0.0464261418213703,0.0206167341913218,0.111324463288669,0.0208361935449904,0.0755503002293447,0.0126160154328053,missense,"A50F,L53M",-0.828343488816382,-1.34802016479184
NHERF3_PDZ2 abundance,1,MNGGVQTWTQPRLCYLVKEGGSYGFSLKTVQGKKGVYMTDITPQGVAMRFGVIADDHLIEVNGENVEDASHEEVVEKVKKSGSRVMFLLVDKETDKRHVEQKIQFKRETAS*,2,,FALSE,FALSE,30.3333333333333,29,31,31,6,4,0,-0.863051989088721,0.306727454374708,-0.955015678274323,0.264227064282189,,,-0.915841653189884,0.200190542441637,0.0834595130787194,0.0458899186503013,0.0413277518540524,0.0389947547667345,,,0.0630929978301294,0.0285015593471541,missense,"A50F,L53I",-0.915841653189884,-1.48918556233231
NHERF3_PDZ2 abundance,1,MNGGVQTWTQPRLCYLVKEGGSYGFSLKTVQGKKGVYMTDITPQGVAMRFGVQADDHLIEVNGENVEDASHEEVVEKVKKSGSRVMFLLVDKETDKRHVEQKIQFKRETAS*,2,,FALSE,FALSE,40,41,46,33,23,89,46,-0.575246299919652,0.20567563259757,-0.289822406455325,0.103372729214996,-0.41966562167588,0.135848172390825,-0.370233271269544,0.0763810624337236,0.126518520267975,0.0307714158404661,0.139497288640644,0.0152557961322304,0.138618488692645,0.0191693907124285,0.140772440065223,0.0108745366159749,missense,"A50F,L53Q",-0.370233271269544,-0.608926819915504
NHERF3_PDZ2 abundance,1,MNGGVQTWTQPRLCYLVKEGGSYGFSLKTVQGKKGVYMTDITPQGVAMRFGVHADDHLIEVNGENVEDASHEEVVEKVKKSGSRVMFLLVDKETDKRHVEQKIQFKRETAS*,2,,FALSE,FALSE,39.3333333333333,36,45,37,16,25,67,-0.642433290495901,0.228611951741999,-0.59636289657473,0.132440219088802,-0.345067759307466,0.12143190505548,-0.48410769893695,0.0833445073545657,0.11646658168886,0.0342029502683866,0.0942578985321628,0.0195455899971884,0.149144913486481,0.0171351266049143,0.124559892166104,0.0118659372898098,missense,"A50F,L53H",-0.48410769893695,-0.792646432394954
NHERF3_PDZ2 abundance,1,MNGGVQTWTQPRLCYLVKEGGSYGFSLKTVQGKKGVYMTDITPQGVAMRFGVLKDDHLIEVNGENVEDASHEEVVEKVKKSGSRVMFLLVDKETDKRHVEQKIQFKRETAS*,2,,FALSE,FALSE,104.666666666667,110,103,101,8,6,17,-1.16472023291237,0.230108266406855,-1.15039000858782,0.206648738610353,-1.02241143544117,0.165068632919163,-1.09436421005587,0.112506376660096,0.0383265099158046,0.0344268159747854,0.0124943160400991,0.0304973183078616,0.0535656697919482,0.0232926587314736,0.037676356328172,0.0160177755262631,missense,"A50F,A54K",-1.09436421005587,-1.77720540698131
NHERF3_PDZ2 abundance,1,MNGGVQTWTQPRLCYLVKEGGSYGFSLKTVQGKKGVYMTDITPQGVAMRFGVLNDDHLIEVNGENVEDASHEEVVEKVKKSGSRVMFLLVDKETDKRHVEQKIQFKRETAS*,2,,FALSE,FALSE,79.3333333333333,108,70,60,90,39,43,-0.461055171374197,0.123641505481683,-0.595661987747837,0.107141678452177,-0.609346757336427,0.122471079769716,-0.559654205902506,0.0675432865075476,0.14360281293496,0.0184981766302008,0.0943613389874122,0.0158120194382396,0.111852785950664,0.017281763440472,0.113804173012304,0.00961628339389676,missense,"A50F,A54N",-0.559654205902506,-0.914529591486876
NHERF3_PDZ2 abundance,1,MNGGVQTWTQPRLCYLVKEGGSYGFSLKTVQGKKGVYMTDITPQGVAMRFGVLTDDHLIEVNGENVEDASHEEVVEKVKKSGSRVMFLLVDKETDKRHVEQKIQFKRETAS*,2,,FALSE,FALSE,179.333333333333,227,111,200,42,9,41,-0.89530029876777,0.116663946422125,-1.05274867211537,0.17249398019966,-0.966192287072326,0.107894781729624,-0.954276279333593,0.0719847971896162,0.0786347988685157,0.0174542543693991,0.0269042705282326,0.025456742952872,0.0614986938557678,0.0152249175708973,0.0576209772008833,0.0102486308502353,missense,"A50F,A54T",-0.954276279333593,-1.55119416922989
NHERF3_PDZ2 abundance,1,MNGGVQTWTQPRLCYLVKEGGSYGFSLKTVQGKKGVYMTDITPQGVAMRFGVLRDDHLIEVNGENVEDASHEEVVEKVKKSGSRVMFLLVDKETDKRHVEQKIQFKRETAS*,2,,FALSE,FALSE,450.666666666667,523,358,471,110,58,109,-0.854728136669221,0.0758777774859181,-0.879612113816253,0.073419756534011,-0.91996655609008,0.0680300886613977,-0.887256129069159,0.0416929859351017,0.0847048561510136,0.0113521792279497,0.0524558454600877,0.0108353222969601,0.0680215574509952,0.00959965325112878,0.0671627805594202,0.00593592034117095,missense,"A50F,A54R",-0.887256129069159,-1.44306703052884
NHERF3_PDZ2 abundance,1,MNGGVQTWTQPRLCYLVKEGGSYGFSLKTVQGKKGVYMTDITPQGVAMRFGVLSDDHLIEVNGENVEDASHEEVVEKVKKSGSRVMFLLVDKETDKRHVEQKIQFKRETAS*,2,,FALSE,FALSE,362.666666666667,469,322,297,50,91,80,-1.04407393931789,0.0988723176129942,-0.737288747742109,0.0651530333685205,-0.884747843456637,0.0792873757832331,-0.847641487408365,0.0448587818017427,0.0563765687532093,0.014792424177603,0.0734599949506572,0.00961531539328229,0.072991232426945,0.0111881570300359,0.0728028025431787,0.00638664152746451,missense,"A50F,A54S",-0.847641487408365,-1.37915464244035
NHERF3_PDZ2 abundance,1,MNGGVQTWTQPRLCYLVKEGGSYGFSLKTVQGKKGVYMTDITPQGVAMRFGVLMDDHLIEVNGENVEDASHEEVVEKVKKSGSRVMFLLVDKETDKRHVEQKIQFKRETAS*,2,,FALSE,FALSE,128.666666666667,176,112,98,25,11,15,-0.971563375979953,0.145059092627735,-1.02206122060272,0.157541830065627,-1.04950028694029,0.174595366753575,-1.00962775031973,0.0910524472575142,0.0672249744156535,0.0217024914634514,0.0314331390958893,0.023250097584064,0.0497431908494739,0.0246369659817748,0.0497404688810485,0.0129633333201554,missense,"A50F,A54M",-1.00962775031973,-1.6404956130048
NHERF3_PDZ2 abundance,1,MNGGVQTWTQPRLCYLVKEGGSYGFSLKTVQGKKGVYMTDITPQGVAMRFGVLIDDHLIEVNGENVEDASHEEVVEKVKKSGSRVMFLLVDKETDKRHVEQKIQFKRETAS*,2,,FALSE,FALSE,113.666666666667,171,99,71,50,4,17,-0.763247555229673,0.120726900463224,-1.24026925102293,0.249432566457811,-0.921925153739152,0.168802856174657,-0.873750476371699,0.0913715756791582,0.098391392457003,0.0180621185425168,-0.000770104949092354,0.0368113758001404,0.0677451818257458,0.0238195909921893,0.0690856094662401,0.0130087683219188,missense,"A50F,A54I",-0.873750476371699,-1.42127764962318
NHERF3_PDZ2 abundance,1,MNGGVQTWTQPRLCYLVKEGGSYGFSLKTVQGKKGVYMTDITPQGVAMRFGVLQDDHLIEVNGENVEDASHEEVVEKVKKSGSRVMFLLVDKETDKRHVEQKIQFKRETAS*,2,,FALSE,FALSE,96,110,85,93,170,121,60,-0.28284204568483,0.115623844807594,-0.365207144405942,0.081079847857684,-0.639315383404953,0.102927512447291,-0.426558647193918,0.0557877333906901,0.170265525136491,0.017298643328398,0.128371973459458,0.0119658021873108,0.107623945090225,0.0145239915004828,0.132753274798576,0.00794261993940857,missense,"A50F,A54Q",-0.426558647193918,-0.69979951582761
NHERF3_PDZ2 abundance,1,MNGGVQTWTQPRLCYLVKEGGSYGFSLKTVQGKKGVYMTDITPQGVAMRFGVLHDDHLIEVNGENVEDASHEEVVEKVKKSGSRVMFLLVDKETDKRHVEQKIQFKRETAS*,2,,FALSE,FALSE,106.333333333333,137,104,78,18,5,28,-0.994069706511081,0.16718003670773,-1.19755427554466,0.224550726773841,-0.806464157566725,0.137293624138176,-0.939614777345493,0.0959309753417308,0.0638577711788394,0.0250120365003254,0.00553379127806827,0.0331393021643172,0.0840377598466552,0.0193733568667998,0.0597083668644288,0.0136578998867033,missense,"A50F,A54H",-0.939614777345493,-1.5275399957794
NHERF3_PDZ2 abundance,1,MNGGVQTWTQPRLCYLVKEGGSYGFSLKTVQGKKGVYMTDITPQGVAMRFGVLPDDHLIEVNGENVEDASHEEVVEKVKKSGSRVMFLLVDKETDKRHVEQKIQFKRETAS*,2,,FALSE,FALSE,138.666666666667,196,112,108,94,37,63,-0.620464988368376,0.0992071679970451,-0.707099303609629,0.102016794535194,-0.628144720072626,0.103877234502895,-0.65158449558513,0.0586851790629109,0.119753289752123,0.0148425216066559,0.0779153673542684,0.0150556866526726,0.109200225478587,0.0146580057667897,0.100715859372542,0.00835513552967943,missense,"A50F,A54P",-0.65158449558513,-1.06284557025029
NHERF3_PDZ2 abundance,1,MNGGVQTWTQPRLCYLVKEGGSYGFSLKTVQGKKGVYMTDITPQGVAMRFGVLLDDHLIEVNGENVEDASHEEVVEKVKKSGSRVMFLLVDKETDKRHVEQKIQFKRETAS*,2,,FALSE,FALSE,389.666666666667,383,314,472,46,33,79,-1.01369692785905,0.104428367381247,-0.990383453405921,0.0922044850025925,-1.02088981587344,0.0772063135360523,-1.00962482570915,0.0514968182793562,0.0609213154487004,0.015623672467398,0.036108158919285,0.0136075813839767,0.053780383906214,0.0108945005559663,0.0497408852641643,0.00733171309931677,missense,"A50F,A54L",-1.00962482570915,-1.64049089457649
NHERF3_PDZ2 abundance,1,MNGGVQTWTQPRLCYLVKEGGSYGFSLKTVQGKKGVYMTDITPQGVAMRFGVLEDDHLIEVNGENVEDASHEEVVEKVKKSGSRVMFLLVDKETDKRHVEQKIQFKRETAS*,2,,FALSE,FALSE,123,151,104,114,219,299,235,-0.301171826152219,0.101385116425759,-0.192523553779066,0.0685031534119866,-0.308113269535164,0.07089493294097,-0.258427542262555,0.0443091725243807,0.167523181330844,0.0151683674831589,0.153856699208607,0.0101097276893466,0.154359522123141,0.0100039083718189,0.156690462873786,0.00630839246911528,missense,"A50F,A54E",-0.258427542262555,-0.428544747953392
NHERF3_PDZ2 abundance,1,MNGGVQTWTQPRLCYLVKEGGSYGFSLKTVQGKKGVYMTDITPQGVAMRFGVLDDDHLIEVNGENVEDASHEEVVEKVKKSGSRVMFLLVDKETDKRHVEQKIQFKRETAS*,2,,FALSE,FALSE,124.333333333333,132,130,111,71,36,40,-0.587377690178192,0.12027510568983,-0.767404307587754,0.0985638912101821,-0.805365445306798,0.115830007755069,-0.728412328979016,0.0636804465119715,0.124703526193791,0.0179945249016411,0.0690155264249438,0.0145461055514411,0.0841927979617833,0.0163446488517538,0.0897777150112642,0.00906632253141211,missense,"A50F,A54D",-0.728412328979016,-1.18679596076278
NHERF3_PDZ2 abundance,1,MNGGVQTWTQPRLCYLVKEGGSYGFSLKTVQGKKGVYMTDITPQGVAMRFGVLAKDHLIEVNGENVEDASHEEVVEKVKKSGSRVMFLLVDKETDKRHVEQKIQFKRETAS*,2,,FALSE,FALSE,122.666666666667,155,104,109,96,64,17,-0.546680671118055,0.109723744457465,-0.571236217691374,0.0868815188043736,-1.04414503720775,0.164411351796656,-0.632437354790675,0.0629274188651799,0.130792263498988,0.0164159211552297,0.0979661056525074,0.0128220155219215,0.050498864427403,0.0231999104933228,0.103441879108667,0.00895911236102489,missense,"A50F,D55K",-0.632437354790675,-1.03195447943295
NHERF3_PDZ2 abundance,1,MNGGVQTWTQPRLCYLVKEGGSYGFSLKTVQGKKGVYMTDITPQGVAMRFGVLANDHLIEVNGENVEDASHEEVVEKVKKSGSRVMFLLVDKETDKRHVEQKIQFKRETAS*,2,,FALSE,FALSE,198,217,182,195,33,23,57,-0.951879712824643,0.129098228540982,-0.960130402445136,0.112303354977088,-0.865039414604759,0.0962792761944949,-0.916624459587645,0.0636067468321223,0.0701698744826478,0.0193145645137012,0.040572918448617,0.0165737820942375,0.0757722678015163,0.0135858659737607,0.0629815479947326,0.00905582974901856,missense,"A50F,D55N",-0.916624459587645,-1.49044850512806
NHERF3_PDZ2 abundance,1,MNGGVQTWTQPRLCYLVKEGGSYGFSLKTVQGKKGVYMTDITPQGVAMRFGVLATDHLIEVNGENVEDASHEEVVEKVKKSGSRVMFLLVDKETDKRHVEQKIQFKRETAS*,2,,FALSE,FALSE,205.333333333333,171,234,211,15,30,52,-1.08709843756315,0.175386637322498,-0.931932658262449,0.0997627408993742,-0.913137228113454,0.0974306699752142,-0.944790266662219,0.0647755921205792,0.0499396140682442,0.0262398373679556,0.044734354834273,0.0147230323539972,0.0689852366377172,0.0137483379220985,0.0589715212866502,0.00922224077398648,missense,"A50F,D55T",-0.944790266662219,-1.53588988531243
NHERF3_PDZ2 abundance,1,MNGGVQTWTQPRLCYLVKEGGSYGFSLKTVQGKKGVYMTDITPQGVAMRFGVLARDHLIEVNGENVEDASHEEVVEKVKKSGSRVMFLLVDKETDKRHVEQKIQFKRETAS*,2,,FALSE,FALSE,351,402,314,337,111,23,70,-0.781954809102994,0.0859189452244215,-1.06335997328948,0.108527006386453,-0.91140183505035,0.0851199682977321,-0.898472728726043,0.0528232360814858,0.0955925743330521,0.0128544522201516,0.0253382496962467,0.0160164667881557,0.0692301161019073,0.0120111879388004,0.0655658490715747,0.00752055806294706,missense,"A50F,D55R",-0.898472728726043,-1.46116336158851
NHERF3_PDZ2 abundance,1,MNGGVQTWTQPRLCYLVKEGGSYGFSLKTVQGKKGVYMTDITPQGVAMRFGVLASDHLIEVNGENVEDASHEEVVEKVKKSGSRVMFLLVDKETDKRHVEQKIQFKRETAS*,2,,FALSE,FALSE,329.666666666667,472,234,283,185,38,54,-0.686373744569723,0.073412971753443,-0.873241571675094,0.0902390968067193,-0.929031683886193,0.0969657169423643,-0.803941644215053,0.0491054062170187,0.109892589585624,0.01098341623351,0.0533960130738804,0.0133175284670747,0.0667423869364162,0.0136827288955451,0.0790244434810798,0.00699124260562157,missense,"A50F,D55S",-0.803941644215053,-1.30865138353189
NHERF3_PDZ2 abundance,1,MNGGVQTWTQPRLCYLVKEGGSYGFSLKTVQGKKGVYMTDITPQGVAMRFGVLAMDHLIEVNGENVEDASHEEVVEKVKKSGSRVMFLLVDKETDKRHVEQKIQFKRETAS*,2,,FALSE,FALSE,125.333333333333,96,142,138,18,15,46,-0.891455790063207,0.176915796099558,-1.00416999308077,0.136143763357212,-0.827593487516957,0.107626660401263,-0.894753105547091,0.0761981281600913,0.0792099811327262,0.0264686169274042,0.0340735348917915,0.0200921608070588,0.081056222633607,0.0151870832562265,0.0660954198469517,0.0108484918688406,missense,"A50F,D55M",-0.894753105547091,-1.45516229758314
NHERF3_PDZ2 abundance,1,MNGGVQTWTQPRLCYLVKEGGSYGFSLKTVQGKKGVYMTDITPQGVAMRFGVLAIDHLIEVNGENVEDASHEEVVEKVKKSGSRVMFLLVDKETDKRHVEQKIQFKRETAS*,2,,FALSE,FALSE,132,146,141,109,46,11,10,-0.741700810772039,0.127392933781895,-1.07862907148891,0.155530050279437,-1.19543536497911,0.208675098641615,-0.935060938068102,0.0891143413890146,0.101615030694263,0.019059433006387,0.0230848289824624,0.0229531981743831,0.0291504476396003,0.0294459205995608,0.0603567067851812,0.0126874010070782,missense,"A50F,D55I",-0.935060938068102,-1.52019304700017
NHERF3_PDZ2 abundance,1,MNGGVQTWTQPRLCYLVKEGGSYGFSLKTVQGKKGVYMTDITPQGVAMRFGVLAQDHLIEVNGENVEDASHEEVVEKVKKSGSRVMFLLVDKETDKRHVEQKIQFKRETAS*,2,,FALSE,FALSE,77.6666666666667,90,79,64,7,2,16,-1.14534792506185,0.247091938039738,-1.35511312057651,0.348179209110713,-0.909616099294699,0.174436168077429,-1.04069229193047,0.131885053277645,0.0412248276850475,0.0369677665760456,-0.017718817382735,0.051384451895691,0.0694820993697481,0.0246145016263828,0.0453177430843548,0.0187767595169549,missense,"A50F,D55Q",-1.04069229193047,-1.6906136743069
NHERF3_PDZ2 abundance,1,MNGGVQTWTQPRLCYLVKEGGSYGFSLKTVQGKKGVYMTDITPQGVAMRFGVLAHDHLIEVNGENVEDASHEEVVEKVKKSGSRVMFLLVDKETDKRHVEQKIQFKRETAS*,2,,FALSE,FALSE,111,132,116,85,10,22,10,-1.15294149510166,0.207399331266673,-0.860397705198129,0.11892777387322,-1.12452810750018,0.210516680982052,-0.96992059677431,0.0926423148186764,0.0400887431695535,0.0310293007822103,0.055291516946228,0.0175514169592674,0.0391560951138254,0.0297057843194155,0.0553936619813728,0.0131896861942518,missense,"A50F,D55H",-0.96992059677431,-1.57643397061979
NHERF3_PDZ2 abundance,1,MNGGVQTWTQPRLCYLVKEGGSYGFSLKTVQGKKGVYMTDITPQGVAMRFGVLAPDHLIEVNGENVEDASHEEVVEKVKKSGSRVMFLLVDKETDKRHVEQKIQFKRETAS*,2,,FALSE,FALSE,200.333333333333,234,177,190,129,16,23,-0.510266947333614,0.106941152943406,-0.967559026217659,0.134188833818686,-1.11528279869036,0.139204121174876,-0.801240899119511,0.0716886283099466,0.13624017107423,0.0159996137905123,0.0394765986486343,0.0198036513837408,0.0404606907790692,0.0196429450659408,0.0794089543859572,0.0102064646479875,missense,"A50F,D55P",-0.801240899119511,-1.30429412920779
NHERF3_PDZ2 abundance,1,MNGGVQTWTQPRLCYLVKEGGSYGFSLKTVQGKKGVYMTDITPQGVAMRFGVLALDHLIEVNGENVEDASHEEVVEKVKKSGSRVMFLLVDKETDKRHVEQKIQFKRETAS*,2,,FALSE,FALSE,472,596,383,437,90,30,62,-0.94837631798715,0.0801717407239349,-1.07450969541455,0.0942944707719929,-1.05144552028133,0.0866175921549745,-1.01795321161532,0.0499167135420132,0.0706940222294486,0.0119946050065018,0.0236927684463767,0.0139160224695451,0.0494687010474758,0.0122225160439525,0.0485551549980118,0.00710675017950635,missense,"A50F,D55L",-1.01795321161532,-1.65392751825578
NHERF3_PDZ2 abundance,1,MNGGVQTWTQPRLCYLVKEGGSYGFSLKTVQGKKGVYMTDITPQGVAMRFGVLAEDHLIEVNGENVEDASHEEVVEKVKKSGSRVMFLLVDKETDKRHVEQKIQFKRETAS*,2,,FALSE,FALSE,109,115,143,69,26,11,8,-0.837458356768095,0.154174176608389,-1.08208924667867,0.155420642814385,-1.12869045118443,0.234854749060991,-0.989107549451976,0.0992100289124457,0.0872886118059708,0.0230662117838759,0.0225741746960012,0.0229370517690897,0.0385687512360344,0.033140103147413,0.0526619741415592,0.0141247458166277,missense,"A50F,D55E",-0.989107549451976,-1.6073892920454
NHERF3_PDZ2 abundance,1,MNGGVQTWTQPRLCYLVKEGGSYGFSLKTVQGKKGVYMTDITPQGVAMRFGVLADKHLIEVNGENVEDASHEEVVEKVKKSGSRVMFLLVDKETDKRHVEQKIQFKRETAS*,2,,FALSE,FALSE,117,113,115,123,28,18,22,-0.811013098278955,0.151730675932117,-0.907569137076471,0.128523999147105,-1.00508631618178,0.146144249397866,-0.910034513731704,0.0814340413584546,0.0912451235020849,0.0227006362683595,0.0483299347817031,0.018967632411148,0.0560103988919254,0.0206222591572494,0.0639197728010437,0.0115939401249849,missense,"A50F,D56K",-0.910034513731704,-1.47981659835396
NHERF3_PDZ2 abundance,1,MNGGVQTWTQPRLCYLVKEGGSYGFSLKTVQGKKGVYMTDITPQGVAMRFGVLADNHLIEVNGENVEDASHEEVVEKVKKSGSRVMFLLVDKETDKRHVEQKIQFKRETAS*,2,,FALSE,FALSE,180,223,141,176,10,12,30,-1.30424265121403,0.199229336213021,-1.05725312770758,0.14975956422121,-1.0188131186048,0.125567505320544,-1.08566542485421,0.0866446181564432,0.0174523679554484,0.029806976523204,0.0262395008474543,0.0221015871203197,0.0540734244428176,0.0177186967473477,0.038914821140991,0.0123357811831562,missense,"A50F,D56N",-1.08566542485421,-1.76317119860786
NHERF3_PDZ2 abundance,1,MNGGVQTWTQPRLCYLVKEGGSYGFSLKTVQGKKGVYMTDITPQGVAMRFGVLADTHLIEVNGENVEDASHEEVVEKVKKSGSRVMFLLVDKETDKRHVEQKIQFKRETAS*,2,,FALSE,FALSE,290.333333333333,312,266,293,114,17,65,-0.702122617778858,0.0860269703524913,-1.12428897309559,0.123792686073951,-0.916997519460264,0.0885437837569901,-0.869706922199852,0.0552217499317573,0.107536378884256,0.0128706140089598,0.0163463191683269,0.018269382996337,0.0684405150430982,0.0124943188864656,0.0696612989958088,0.00786203965350928,missense,"A50F,D56T",-0.869706922199852,-1.41475397068394
NHERF3_PDZ2 abundance,1,MNGGVQTWTQPRLCYLVKEGGSYGFSLKTVQGKKGVYMTDITPQGVAMRFGVLADRHLIEVNGENVEDASHEEVVEKVKKSGSRVMFLLVDKETDKRHVEQKIQFKRETAS*,2,,FALSE,FALSE,396.333333333333,443,369,377,35,26,76,-1.11991928592819,0.114843399477231,-1.09177088185889,0.100959739268923,-0.964800173986675,0.0797409085440139,-1.03792332208037,0.0549487426021836,0.0450292415534128,0.0171818798231736,0.0211453544098612,0.0148996859379272,0.0616951334484769,0.0112521545541784,0.0457119672947024,0.00782317101110915,missense,"A50F,D56R",-1.03792332208037,-1.68614634939253
NHERF3_PDZ2 abundance,1,MNGGVQTWTQPRLCYLVKEGGSYGFSLKTVQGKKGVYMTDITPQGVAMRFGVLADSHLIEVNGENVEDASHEEVVEKVKKSGSRVMFLLVDKETDKRHVEQKIQFKRETAS*,2,,FALSE,FALSE,414.666666666667,500,358,386,59,48,144,-1.02471730616111,0.091384591278797,-0.943326767353523,0.077772129745416,-0.781899046914996,0.0625346716675702,-0.885016472176999,0.0430016881612345,0.059272541409845,0.0136721750852858,0.0430528068406984,0.0114776475882512,0.0875041164099388,0.00882420082045983,0.0674816453421947,0.00612224310003332,missense,"A50F,D56S",-0.885016472176999,-1.43945367409102
NHERF3_PDZ2 abundance,1,MNGGVQTWTQPRLCYLVKEGGSYGFSLKTVQGKKGVYMTDITPQGVAMRFGVLADMHLIEVNGENVEDASHEEVVEKVKKSGSRVMFLLVDKETDKRHVEQKIQFKRETAS*,2,,FALSE,FALSE,187,252,123,186,110,11,27,-0.64763233220249,0.094499155321541,-1.04507678144141,0.156670243914509,-1.06460927753463,0.131002164671952,-0.839532452620544,0.0688442676279244,0.11568874586891,0.0141381493191347,0.028036491772263,0.0231214684888075,0.0476111773017307,0.0184855757318982,0.0739573033174628,0.00980150688227787,missense,"A50F,D56M",-0.839532452620544,-1.3660719094746
NHERF3_PDZ2 abundance,1,MNGGVQTWTQPRLCYLVKEGGSYGFSLKTVQGKKGVYMTDITPQGVAMRFGVLADIHLIEVNGENVEDASHEEVVEKVKKSGSRVMFLLVDKETDKRHVEQKIQFKRETAS*,2,,FALSE,FALSE,135,125,124,156,44,8,17,-0.709718823412396,0.13339362575001,-1.12530002127009,0.180140474745447,-1.14636125286242,0.16188688234725,-0.945135170223856,0.0893810820988417,0.106399900053939,0.0199572048306395,0.0161971082018837,0.0265852162243295,0.0360752432586682,0.0228436853018788,0.0589224166226079,0.0127253774573076,missense,"A50F,D56I",-0.945135170223856,-1.53644633639618
NHERF3_PDZ2 abundance,1,MNGGVQTWTQPRLCYLVKEGGSYGFSLKTVQGKKGVYMTDITPQGVAMRFGVLADQHLIEVNGENVEDASHEEVVEKVKKSGSRVMFLLVDKETDKRHVEQKIQFKRETAS*,2,,FALSE,FALSE,114.333333333333,111,123,109,65,10,34,-0.562857900871768,0.128211994475978,-1.06849147864277,0.163277581698373,-0.84651804706767,0.123431083854111,-0.792061580091015,0.0780914524804772,0.128371965782573,0.0191819738095823,0.0245809397159858,0.0240965825152328,0.0783857982200598,0.0174172285928947,0.0807158338362359,0.0111180485363172,missense,"A50F,D56Q",-0.792061580091015,-1.28948465029944
NHERF3_PDZ2 abundance,1,MNGGVQTWTQPRLCYLVKEGGSYGFSLKTVQGKKGVYMTDITPQGVAMRFGVLADHHLIEVNGENVEDASHEEVVEKVKKSGSRVMFLLVDKETDKRHVEQKIQFKRETAS*,2,,FALSE,FALSE,128.333333333333,151,118,116,17,13,36,-1.03863666982239,0.168249234396457,-0.993841704015441,0.146326367935676,-0.84796754423448,0.120062147128945,-0.937454025707331,0.0812705761256851,0.057190046162127,0.0251720006452267,0.0355977886632838,0.0215949143932689,0.0781812612208633,0.0169418415248644,0.0600159977359896,0.0115706672271939,missense,"A50F,D56H",-0.937454025707331,-1.52405394134418
NHERF3_PDZ2 abundance,1,MNGGVQTWTQPRLCYLVKEGGSYGFSLKTVQGKKGVYMTDITPQGVAMRFGVLADPHLIEVNGENVEDASHEEVVEKVKKSGSRVMFLLVDKETDKRHVEQKIQFKRETAS*,2,,FALSE,FALSE,188.666666666667,203,188,175,26,16,26,-1.00131345894144,0.137657356073422,-1.05564000360706,0.129277800594674,-1.0524520515363,0.132613463125307,-1.03765331592084,0.0768166501122867,0.0627740233596895,0.0205951074210258,0.0264775664630226,0.0190788787843029,0.0493266704956388,0.018712944338064,0.0457504086540498,0.0109365521733535,missense,"A50F,D56P",-1.03765331592084,-1.68571073423282
NHERF3_PDZ2 abundance,1,MNGGVQTWTQPRLCYLVKEGGSYGFSLKTVQGKKGVYMTDITPQGVAMRFGVLADLHLIEVNGENVEDASHEEVVEKVKKSGSRVMFLLVDKETDKRHVEQKIQFKRETAS*,2,,FALSE,FALSE,452.333333333333,551,360,446,181,32,72,-0.737381773856917,0.0730550915888745,-1.04385668126228,0.0919292119917268,-1.02647249293286,0.0811120191605344,-0.912619736893976,0.0467425426905026,0.102261207780323,0.0109298732871439,0.0282165547321468,0.0135669564632035,0.0529926183007592,0.0114456305108694,0.063551709002992,0.00665483662855172,missense,"A50F,D56L",-0.912619736893976,-1.48398747505802
NHERF3_PDZ2 abundance,1,MNGGVQTWTQPRLCYLVKEGGSYGFSLKTVQGKKGVYMTDITPQGVAMRFGVLADEHLIEVNGENVEDASHEEVVEKVKKSGSRVMFLLVDKETDKRHVEQKIQFKRETAS*,2,,FALSE,FALSE,126.666666666667,159,115,106,14,68,24,-1.10955389685279,0.179271274765153,-0.581042465855241,0.0837807869711441,-0.937868449429086,0.142223605190441,-0.733879393167674,0.0669620837912979,0.0465800217482234,0.0268210233481696,0.0965188949234681,0.0123644080555453,0.0654954403758213,0.0200690212348405,0.0889993572900288,0.00953353630950467,missense,"A50F,D56E",-0.733879393167674,-1.19561626339537
NHERF3_PDZ2 abundance,1,MNGGVQTWTQPRLCYLVKEGGSYGFSLKTVQGKKGVYMTDITPQGVAMRFGVLADDTLIEVNGENVEDASHEEVVEKVKKSGSRVMFLLVDKETDKRHVEQKIQFKRETAS*,2,,FALSE,FALSE,24.3333333333333,30,20,23,2,0,2,-1.18982640932914,0.451229442504815,,,-1.21071306296217,0.462808907659486,-1.20000517671159,0.323083568832058,0.0345703401404759,0.0675090609393922,,,0.0269946279721754,0.0653064713347304,0.0226360240332209,0.0459981045999804,missense,"A50F,H57T",-1.20000517671159,-1.9476415431139
NHERF3_PDZ2 abundance,1,MNGGVQTWTQPRLCYLVKEGGSYGFSLKTVQGKKGVYMTDITPQGVAMRFGVLADDRLIEVNGENVEDASHEEVVEKVKKSGSRVMFLLVDKETDKRHVEQKIQFKRETAS*,2,,FALSE,FALSE,84.3333333333333,95,83,75,85,169,305,-0.480073447514329,0.134772085013762,-0.280466650578066,0.0766227278529884,-0.134466968314524,0.0771766661911311,-0.246081915131477,0.0504257427727542,0.140757462339531,0.0201634380274862,0.140878015505556,0.0113080183148631,0.178862566479823,0.0108903170507458,0.158448136438494,0.00717922176908522,missense,"A50F,H57R",-0.246081915131477,-0.4086268973982
NHERF3_PDZ2 abundance,1,MNGGVQTWTQPRLCYLVKEGGSYGFSLKTVQGKKGVYMTDITPQGVAMRFGVLADDSLIEVNGENVEDASHEEVVEKVKKSGSRVMFLLVDKETDKRHVEQKIQFKRETAS*,2,,FALSE,FALSE,173.666666666667,167,194,160,21,13,21,-0.960773866831426,0.160909418057218,-1.07655741780681,0.142881677674628,-1.08852128049239,0.145866797444709,-1.04751279626871,0.08619273661134,0.0688392078011584,0.0240738805718134,0.0233905646099406,0.0210865453798909,0.044236980068548,0.0205831082080655,0.044346693169594,0.0122714458328516,missense,"A50F,H57S",-1.04751279626871,-1.70161755322514
NHERF3_PDZ2 abundance,1,MNGGVQTWTQPRLCYLVKEGGSYGFSLKTVQGKKGVYMTDITPQGVAMRFGVLADDHKIEVNGENVEDASHEEVVEKVKKSGSRVMFLLVDKETDKRHVEQKIQFKRETAS*,2,,FALSE,FALSE,36,34,48,26,4,5,3,-1.02594085845751,0.34106111094548,-1.00760597044957,0.232960329801516,-1.13006450434323,0.381908129238069,-1.03704053820206,0.171804145070557,0.0590894840586192,0.0510266244929917,0.0335664517311615,0.034380395345444,0.0383748600603412,0.0538906487792517,0.045837651139661,0.0244601267227353,missense,"A50F,L58K",-1.03704053820206,-1.68472210766111
NHERF3_PDZ2 abundance,1,MNGGVQTWTQPRLCYLVKEGGSYGFSLKTVQGKKGVYMTDITPQGVAMRFGVLADDHTIEVNGENVEDASHEEVVEKVKKSGSRVMFLLVDKETDKRHVEQKIQFKRETAS*,2,,FALSE,FALSE,37.6666666666667,35,44,34,0,9,1,,,-0.841829430573085,0.185067111705397,-1.51978208778033,0.640725901550345,-0.894034548701663,0.177798928185257,,,0.0580318316729272,0.0273122916304765,-0.0166177724714883,0.0904121485790492,0.0661977223349936,0.025313616925784,missense,"A50F,L58T",-0.894034548701663,-1.45400301197451
NHERF3_PDZ2 abundance,1,MNGGVQTWTQPRLCYLVKEGGSYGFSLKTVQGKKGVYMTDITPQGVAMRFGVLADDHSIEVNGENVEDASHEEVVEKVKKSGSRVMFLLVDKETDKRHVEQKIQFKRETAS*,2,,FALSE,FALSE,94.6666666666667,135,70,79,7,1,6,-1.26174478498869,0.237292669350955,-1.35820332958818,0.49166236081808,-1.22894494716476,0.26752593346243,-1.26009269101167,0.166971550848278,0.0238105324955862,0.0355016844352166,-0.0181748718861429,0.0725597630970125,0.0244219462382053,0.0377502991317006,0.0140812350109271,0.0237720998591927,missense,"A50F,L58S",-1.26009269101167,-2.04458389503778
NHERF3_PDZ2 abundance,1,MNGGVQTWTQPRLCYLVKEGGSYGFSLKTVQGKKGVYMTDITPQGVAMRFGVLADDHIIEVNGENVEDASHEEVVEKVKKSGSRVMFLLVDKETDKRHVEQKIQFKRETAS*,2,,FALSE,FALSE,52.6666666666667,69,66,23,18,62,33,-0.79616818127461,0.188890090707704,-0.467321575119962,0.0977975749328768,-0.41143162621314,0.160672876071023,-0.508483234491761,0.0764008830378996,0.0934660920654912,0.0282601077040704,0.113301877613466,0.0144330122338112,0.139780379010135,0.0226723781710814,0.121089494590071,0.0108773585181453,missense,"A50F,L58I",-0.508483234491761,-0.831972767884329
NHERF3_PDZ2 abundance,1,MNGGVQTWTQPRLCYLVKEGGSYGFSLKTVQGKKGVYMTDITPQGVAMRFGVLADDHPIEVNGENVEDASHEEVVEKVKKSGSRVMFLLVDKETDKRHVEQKIQFKRETAS*,2,,FALSE,FALSE,39.6666666666667,52,33,34,1,6,4,-1.54853623383566,0.595479011975216,-0.870764997802244,0.223085292478938,-1.12452810750018,0.331263109013549,-1.00265225205654,0.176703334331168,-0.0190967327963938,0.0890904385237115,0.0537615070140862,0.0329230326799184,0.0391560951138253,0.0467441839925952,0.0507335856152333,0.0251576348655334,missense,"A50F,L58P",-1.00265225205654,-1.62924167422315
NHERF3_PDZ2 abundance,1,MNGGVQTWTQPRLCYLVKEGGSYGFSLKTVQGKKGVYMTDITPQGVAMRFGVLADDHRIEVNGENVEDASHEEVVEKVKKSGSRVMFLLVDKETDKRHVEQKIQFKRETAS*,2,,FALSE,FALSE,28,31,28,25,6,1,0,-0.882295052140582,0.302805247632605,-1.27057957492962,0.495385323890336,,,-0.987908972991443,0.258362024665453,0.080580531802548,0.0453031118752387,-0.00524331684679241,0.0731091997431132,,,0.052832618057627,0.0367835587497851,missense,"A50F,L58R",-0.987908972991443,-1.60545556550674
NHERF3_PDZ2 abundance,1,MNGGVQTWTQPRLCYLVKEGGSYGFSLKTVQGKKGVYMTDITPQGVAMRFGVLADDHLKEVNGENVEDASHEEVVEKVKKSGSRVMFLLVDKETDKRHVEQKIQFKRETAS*,2,,FALSE,FALSE,62.6666666666667,42,72,74,5,1,10,-1.02252615578572,0.306085196909264,-1.50260392568333,0.487771497123333,-1.08501504722461,0.211750900414888,-1.11428337243348,0.164002592380875,0.0596003624478484,0.04579382962266,-0.0394855799629168,0.071985547597856,0.0447317409052676,0.0298799437071829,0.0348404222139682,0.0233494028380156,missense,"A50F,I59K",-1.11428337243348,-1.80934204088491
NHERF3_PDZ2 abundance,1,MNGGVQTWTQPRLCYLVKEGGSYGFSLKTVQGKKGVYMTDITPQGVAMRFGVLADDHLNEVNGENVEDASHEEVVEKVKKSGSRVMFLLVDKETDKRHVEQKIQFKRETAS*,2,,FALSE,FALSE,114.333333333333,158,97,88,21,13,13,-0.990740955287107,0.155786494664738,-0.945697176441638,0.148460986796713,-1.05961338413046,0.186929224338136,-0.990110300164651,0.0931722511707674,0.064355790253091,0.0233074329181076,0.0427029807494954,0.0219099424515517,0.0483161424914476,0.0263773834704231,0.0525192103596185,0.0132651343757948,missense,"A50F,I59N",-0.990110300164651,-1.60900708258995
NHERF3_PDZ2 abundance,1,MNGGVQTWTQPRLCYLVKEGGSYGFSLKTVQGKKGVYMTDITPQGVAMRFGVLADDHLTEVNGENVEDASHEEVVEKVKKSGSRVMFLLVDKETDKRHVEQKIQFKRETAS*,2,,FALSE,FALSE,139,185,130,102,9,14,32,-1.26216068035373,0.211533690918023,-0.99556662622758,0.140278808307991,-0.832279894884948,0.127336145486457,-0.965066998983041,0.0861176211595752,0.0237483098148439,0.0316478480474309,0.0353432238296746,0.020702412691146,0.0803949286883623,0.0179682676747544,0.0560846791683381,0.0122607514839565,missense,"A50F,I59T",-0.965066998983041,-1.56860340564038
NHERF3_PDZ2 abundance,1,MNGGVQTWTQPRLCYLVKEGGSYGFSLKTVQGKKGVYMTDITPQGVAMRFGVLADDHLREVNGENVEDASHEEVVEKVKKSGSRVMFLLVDKETDKRHVEQKIQFKRETAS*,2,,FALSE,FALSE,267.333333333333,305,294,203,46,72,71,-0.952797890074524,0.107091579185971,-0.721654028700411,0.0754649217646442,-0.809668987335842,0.0863015010431748,-0.802176699953894,0.0501851652015959,0.0700325047144624,0.0160221192687007,0.075767374160785,0.011137148746278,0.0835855297361588,0.0121779127643046,0.0792757224026028,0.0071449702213431,missense,"A50F,I59R",-0.802176699953894,-1.30580390598711
NHERF3_PDZ2 abundance,1,MNGGVQTWTQPRLCYLVKEGGSYGFSLKTVQGKKGVYMTDITPQGVAMRFGVLADDHLSEVNGENVEDASHEEVVEKVKKSGSRVMFLLVDKETDKRHVEQKIQFKRETAS*,2,,FALSE,FALSE,227,219,239,223,28,16,24,-0.956758900910905,0.137949695026843,-1.08227955346352,0.129210155428758,-1.07786791762273,0.13787381984837,-1.04091084236842,0.0778377151196181,0.0694398924051892,0.0206388446561493,0.0225460891309376,0.019068895678813,0.0457402647403674,0.0194552276646372,0.0452866275870807,0.0110819234009291,missense,"A50F,I59S",-1.04091084236842,-1.69096627324056
NHERF3_PDZ2 abundance,1,MNGGVQTWTQPRLCYLVKEGGSYGFSLKTVQGKKGVYMTDITPQGVAMRFGVLADDHLIRVNGENVEDASHEEVVEKVKKSGSRVMFLLVDKETDKRHVEQKIQFKRETAS*,2,,FALSE,FALSE,45,64,36,35,2,3,16,-1.40844829020744,0.429625629077236,-1.06242528457934,0.296070388768702,-0.737538922669685,0.185165348442571,-0.897156460479961,0.147454745573018,0.00186201819018575,0.0642768845346131,0.0254761914969256,0.0436942076130295,0.0937637262283457,0.0261284848241237,0.0657532490210173,0.0209934501935531,missense,"A50F,E60R",-0.897156460479961,-1.45903975669281
NHERF3_PDZ2 abundance,1,MNGGVQTWTQPRLCYLVKEGGSYGFSLKTVQGKKGVYMTDITPQGVAMRFGVLADDHLIEVNGENVEDASHEEVVEKVKKSGSRVMFLLVDKETDKRHVEQKIQFKRETAS*,1,,FALSE,FALSE,69241,77671,62994,67058,26572,18352,27044,-0.717942134404593,0.0408812427925964,-0.754945336900693,0.0252036759679913,-0.773273417300776,0.0269177272501299,-0.755833282910233,0.016777177192462,0.105169599123631,0.00611629927259019,0.0708542271950853,0.00371957038640992,0.0887212698048331,0.00379833178221818,0.0858737346518823,0.00238860290599433,missense,A50F,-0.755833282910233,-1.2310356301359
NHERF3_PDZ2 abundance,1,MNGGVQTWTQPRLCYLVKEGGSYGFSLKTVQGKKGVYMTDITPQGVAMRFGVLADDHLIDVNGENVEDASHEEVVEKVKKSGSRVMFLLVDKETDKRHVEQKIQFKRETAS*,2,,FALSE,FALSE,45.6666666666667,46,57,34,4,33,2,-1.11316068141884,0.328751383368364,-0.586230805881526,0.116965417860436,-1.32215509764025,0.45825763339856,-0.682430685611141,0.107144103874215,0.0460404057211459,0.0491849491259373,0.0957531972553619,0.0172618115333759,0.0112691613211685,0.0646642458780926,0.0963242207619603,0.0152543371830808,missense,"A50F,E60D",-0.682430685611141,-1.1126113534391
NHERF3_PDZ2 abundance,1,MNGGVQTWTQPRLCYLVKEGGSYGFSLKTVQGKKGVYMTDITPQGVAMRFGVLADDHLIGVNGENVEDASHEEVVEKVKKSGSRVMFLLVDKETDKRHVEQKIQFKRETAS*,2,,FALSE,FALSE,30,23,32,35,7,1,12,-0.75168969700732,0.309575506304213,-1.30338401545841,0.49383750018837,-0.819561534447427,0.206498443565771,-0.853144616114218,0.162251075268914,0.100120579610063,0.0463160196383047,-0.0100846116519071,0.0728807711911619,0.0821896029644867,0.0291387751233964,0.0720193102388376,0.0231000355686868,missense,"A50F,E60G",-0.853144616114218,-1.38803312985824
NHERF3_PDZ2 abundance,1,MNGGVQTWTQPRLCYLVKEGGSYGFSLKTVQGKKGVYMTDITPQGVAMRFGVLADDHLI*VNGENVEDASHEEVVEKVKKSGSRVMFLLVDKETDKRHVEQKIQFKRETAS*,2,,FALSE,TRUE,75.3333333333333,71,78,77,5,8,5,-1.1740120951309,0.288508917763835,-1.01141485879537,0.184612521292911,-1.29397262018815,0.29118286910028,-1.11086990115957,0.137167609933219,0.0369363415587284,0.043164218191877,0.033004334192665,0.027245202962999,0.0152459606554238,0.0410885040874218,0.0353264054822417,0.0195288485027143,stop,"A50F,E60*",-1.11086990115957,-1.80383490787447
NHERF3_PDZ2 abundance,1,MNGGVQTWTQPRLCYLVKEGGSYGFSLKTVQGKKGVYMTDITPQGVAMRFGVLADDHLIFVNGENVEDASHEEVVEKVKKSGSRVMFLLVDKETDKRHVEQKIQFKRETAS*,2,,FALSE,FALSE,31.6666666666667,34,20,41,3,0,8,-1.10894835831327,0.379490515682333,,,-0.980278025785921,0.241052594740781,-1.01726885217768,0.203473910435077,0.0466706172065744,0.0567761008831922,,,0.0595110702895318,0.0340146745407582,0.0486525887273419,0.0289690195307482,missense,"A50F,E60F",-1.01726885217768,-1.65282340512647
NHERF3_PDZ2 abundance,1,MNGGVQTWTQPRLCYLVKEGGSYGFSLKTVQGKKGVYMTDITPQGVAMRFGVLADDHLMEVNGENVEDASHEEVVEKVKKSGSRVMFLLVDKETDKRHVEQKIQFKRETAS*,2,,FALSE,FALSE,94.3333333333333,96,75,112,53,37,20,-0.57985669943903,0.138233389373077,-0.625544255097209,0.107121411469211,-1.0055495420816,0.153033003665358,-0.701487911692357,0.0740885077069414,0.12582875201974,0.020681288559636,0.0899512998783286,0.0158090284273348,0.055945033579272,0.0215943239244923,0.0936110023775091,0.0105481406543823,missense,"A50F,I59M",-0.701487911692357,-1.14335738011333
NHERF3_PDZ2 abundance,1,MNGGVQTWTQPRLCYLVKEGGSYGFSLKTVQGKKGVYMTDITPQGVAMRFGVLADDHLQEVNGENVEDASHEEVVEKVKKSGSRVMFLLVDKETDKRHVEQKIQFKRETAS*,2,,FALSE,FALSE,63.3333333333333,73,72,45,9,4,7,-1.01242820169498,0.230838314964647,-1.1620352396918,0.252023325210962,-1.04489141323247,0.254208620508237,-1.06960079223051,0.14144219843954,0.0611111313247432,0.0345360395491671,0.0107757073414207,0.0371937211988351,0.0503935441026284,0.0358711073047823,0.0412019775397405,0.0201374308888332,missense,"A50F,I59Q",-1.06960079223051,-1.7372532805932
NHERF3_PDZ2 abundance,1,MNGGVQTWTQPRLCYLVKEGGSYGFSLKTVQGKKGVYMTDITPQGVAMRFGVLADDHLHEVNGENVEDASHEEVVEKVKKSGSRVMFLLVDKETDKRHVEQKIQFKRETAS*,2,,FALSE,FALSE,86,104,85,69,16,7,11,-0.948536233835657,0.180957595951149,-1.0653326365843,0.194607742005278,-1.03789436321796,0.20367689831054,-1.01316402207692,0.11107783790656,0.0706700969981914,0.0270733161929735,0.0250471231168115,0.0287203023498727,0.0513808903672258,0.0287406298818489,0.0492370022430844,0.0158143913825017,missense,"A50F,I59H",-1.01316402207692,-1.64620086650342
NHERF3_PDZ2 abundance,1,MNGGVQTWTQPRLCYLVKEGGSYGFSLKTVQGKKGVYMTDITPQGVAMRFGVLADDHLPEVNGENVEDASHEEVVEKVKKSGSRVMFLLVDKETDKRHVEQKIQFKRETAS*,2,,FALSE,FALSE,104.666666666667,133,87,94,14,13,13,-0.953534605671308,0.197679486798683,-0.917571590020168,0.1489897294303,-1.07539637274654,0.185610020825,-0.97277014752291,0.10016728082435,0.0699222836751564,0.0295751014088972,0.0468537680587185,0.0219879745387925,0.0460890218017339,0.0261912320697274,0.0549879652946893,0.0142610318361597,missense,"A50F,I59P",-0.97277014752291,-1.5810313009423
NHERF3_PDZ2 abundance,1,MNGGVQTWTQPRLCYLVKEGGSYGFSLKTVQGKKGVYMTDITPQGVAMRFGVLADDHLLEVNGENVEDASHEEVVEKVKKSGSRVMFLLVDKETDKRHVEQKIQFKRETAS*,2,,FALSE,FALSE,303.666666666667,327,335,249,75,92,75,-0.818930241967409,0.0969925332346009,-0.768943661354447,0.0614974390151009,-0.855624329965685,0.0826201919865365,-0.803768797267872,0.0439710580879085,0.090060628685517,0.0145111870370268,0.0687883478700349,0.00907582105448126,0.0771008203529468,0.0116584471697518,0.0790490520737884,0.00626025438746714,missense,"A50F,I59L",-0.803768797267872,-1.30837252044731
NHERF3_PDZ2 abundance,1,MNGGVQTWTQPRLCYLVKEGGSYGFSLKTVQGKKGVYMTDITPQGVAMRFGVLADDHLEEVNGENVEDASHEEVVEKVKKSGSRVMFLLVDKETDKRHVEQKIQFKRETAS*,2,,FALSE,FALSE,59.6666666666667,70,62,47,26,5,3,-0.694216949968213,0.172559846648368,-1.07048070714032,0.229471247080195,-1.29886742673481,0.375143237949569,-0.885940968362092,0.129445560948616,0.108719156778874,0.0258169173057729,0.0242873684361196,0.0338654748718416,0.0145552597243524,0.0529360621848639,0.0673500228261444,0.0184294437319796,missense,"A50F,I59E",-0.885940968362092,-1.44094521248417
NHERF3_PDZ2 abundance,1,MNGGVQTWTQPRLCYLVKEGGSYGFSLKTVQGKKGVYMTDITPQGVAMRFGVLADDHLDEVNGENVEDASHEEVVEKVKKSGSRVMFLLVDKETDKRHVEQKIQFKRETAS*,2,,FALSE,FALSE,111.333333333333,117,92,125,10,2,18,-1.11813561514665,0.209900485429387,-1.39253841916315,0.347297125574267,-1.06689937401246,0.159281131772828,-1.121764714319,0.119179475446196,0.0452960990058404,0.0314035019155677,-0.0232420605994083,0.0512542735913567,0.0472880242303269,0.0224759906175769,0.0337752874321454,0.0169678389946055,missense,"A50F,I59D",-1.121764714319,-1.82141208382772
NHERF3_PDZ2 abundance,1,MNGGVQTWTQPRLCYLVKEGGSYGFSLKTVQGKKGVYMTDITPQGVAMRFGVLADDHLAEVNGENVEDASHEEVVEKVKKSGSRVMFLLVDKETDKRHVEQKIQFKRETAS*,2,,FALSE,FALSE,155.666666666667,161,158,148,9,25,31,-1.23842046149295,0.211082158369119,-0.884514421661493,0.110834761753647,-0.957191246239558,0.123919042250736,-0.959532762224699,0.0769299780356224,0.0273001167911137,0.031580293638324,0.0517323605561643,0.0163570464136751,0.0627688211273034,0.0174860838817935,0.0568726003932136,0.0109526869142521,missense,"A50F,I59A",-0.959532762224699,-1.5596747299628
NHERF3_PDZ2 abundance,1,MNGGVQTWTQPRLCYLVKEGGSYGFSLKTVQGKKGVYMTDITPQGVAMRFGVLADDHLGEVNGENVEDASHEEVVEKVKKSGSRVMFLLVDKETDKRHVEQKIQFKRETAS*,2,,FALSE,FALSE,265.333333333333,321,238,237,115,12,45,-0.71028745989944,0.0904012183307134,-1.17986398277833,0.145624101190154,-0.987978740247966,0.102649942934111,-0.893694908388709,0.0614965482001938,0.106314825562693,0.0135250512985271,0.00814453302796778,0.0214912735357479,0.0584244306852603,0.0144848239625296,0.0662460776589679,0.00875539621800034,missense,"A50F,I59G",-0.893694908388709,-1.4534550523671
NHERF3_PDZ2 abundance,1,MNGGVQTWTQPRLCYLVKEGGSYGFSLKTVQGKKGVYMTDITPQGVAMRFGVLADDHLVEVNGENVEDASHEEVVEKVKKSGSRVMFLLVDKETDKRHVEQKIQFKRETAS*,2,,FALSE,FALSE,243.333333333333,299,220,211,47,28,71,-0.932015212952772,0.110041075700666,-0.956443721326143,0.101018573305019,-0.780414288992641,0.0898118698183932,-0.87816276609182,0.0573020225930765,0.0731418297809026,0.0164633975213912,0.0411170005869431,0.0149083686927226,0.0877136290167416,0.0126732571580685,0.0684574222612849,0.00815821255954023,missense,"A50F,I59V",-0.87816276609182,-1.42839622904555
NHERF3_PDZ2 abundance,1,MNGGVQTWTQPRLCYLVKEGGSYGFSLKTVQGKKGVYMTDITPQGVAMRFGVLADDHL*EVNGENVEDASHEEVVEKVKKSGSRVMFLLVDKETDKRHVEQKIQFKRETAS*,2,,FALSE,TRUE,114.666666666667,114,122,108,1,10,36,-1.77502629304039,0.585965798455492,-1.06648601136563,0.163347557694435,-0.827593487516957,0.120852068559093,-0.935186949907607,0.0958446651707617,-0.0529822237877212,0.0876671534923372,0.0248769075226052,0.0241069096057351,0.081056222633607,0.0170533064953542,0.0603387662077778,0.0136456117214877,stop,"A50F,I59*",-0.935186949907607,-1.5203963485385
NHERF3_PDZ2 abundance,1,MNGGVQTWTQPRLCYLVKEGGSYGFSLKTVQGKKGVYMTDITPQGVAMRFGVLADDHLYEVNGENVEDASHEEVVEKVKKSGSRVMFLLVDKETDKRHVEQKIQFKRETAS*,2,,FALSE,FALSE,114.666666666667,122,115,107,11,15,27,-1.10270943399256,0.2016457748145,-0.95235977805916,0.138210709561842,-0.906963843158464,0.135441953490043,-0.961663324349526,0.0872188185468891,0.0476040313025732,0.0301685032442842,0.0417197108604341,0.020397201702792,0.0698563564042752,0.0191120695966061,0.0565692676677864,0.0124175313313192,missense,"A50F,I59Y",-0.961663324349526,-1.56311207806592
NHERF3_PDZ2 abundance,1,MNGGVQTWTQPRLCYLVKEGGSYGFSLKTVQGKKGVYMTDITPQGVAMRFGVLADDHLWEVNGENVEDASHEEVVEKVKKSGSRVMFLLVDKETDKRHVEQKIQFKRETAS*,2,,FALSE,FALSE,106.666666666667,83,123,114,14,8,12,-0.921985192065303,0.195772405776206,-1.12331079277255,0.180202879880207,-1.15624025768954,0.191679576788421,-1.0715103527024,0.109041707076581,0.0746424350773052,0.0292897803796485,0.0164906794817499,0.0265944260035502,0.034681227424312,0.0270477006380275,0.0409301092963533,0.0155245030442146,missense,"A50F,I59W",-1.0715103527024,-1.7403340750884
NHERF3_PDZ2 abundance,1,MNGGVQTWTQPRLCYLVKEGGSYGFSLKTVQGKKGVYMTDITPQGVAMRFGVLADDHLCEVNGENVEDASHEEVVEKVKKSGSRVMFLLVDKETDKRHVEQKIQFKRETAS*,2,,FALSE,FALSE,143,159,136,134,23,9,17,-0.966312490052907,0.151164601122897,-1.11905765769234,0.17022576247772,-1.10301907916033,0.162852702213997,-1.056207911548,0.0928562405806134,0.0680105667211267,0.0226159450332757,0.0171183591628342,0.0251219983116867,0.0421912111616509,0.0229799711131463,0.0431087508515379,0.013220143266426,missense,"A50F,I59C",-1.056207911548,-1.71564584071951
NHERF3_PDZ2 abundance,1,MNGGVQTWTQPRLCYLVKEGGSYGFSLKTVQGKKGVYMTDITPQGVAMRFGVLADDHLFEVNGENVEDASHEEVVEKVKKSGSRVMFLLVDKETDKRHVEQKIQFKRETAS*,2,,FALSE,FALSE,133.333333333333,203,122,75,39,24,14,-0.884435029872024,0.124333307952532,-0.851411027387173,0.114531959427997,-0.99290871530425,0.182553860196347,-0.88874908825077,0.0764879021623042,0.0802603667745771,0.0186016781546211,0.0566177750960429,0.0169026805902008,0.0577287671633062,0.0257599805030736,0.0669502247403563,0.0108897476185909,missense,"A50F,I59F",-0.88874908825077,-1.445475700218
NHERF3_PDZ2 abundance,1,MNGGVQTWTQPRLCYLVKEGGSYGFSLKTVQGKKGVYMTDITPQGVAMRFGVLADDHDIEVNGENVEDASHEEVVEKVKKSGSRVMFLLVDKETDKRHVEQKIQFKRETAS*,2,,FALSE,FALSE,70,91,61,58,34,7,6,-0.69251464999711,0.15240433014986,-0.983825423028424,0.198644704246833,-1.16119891273689,0.269604685831595,-0.860864714338976,0.110328529958486,0.108973840231816,0.0228014226075337,0.0370759961354234,0.029316079141473,0.0339815168994087,0.0380436296613471,0.0709201832019899,0.0157077107936446,missense,"A50F,L58D",-0.860864714338976,-1.40048837097961
NHERF3_PDZ2 abundance,1,MNGGVQTWTQPRLCYLVKEGGSYGFSLKTVQGKKGVYMTDITPQGVAMRFGVLADDHAIEVNGENVEDASHEEVVEKVKKSGSRVMFLLVDKETDKRHVEQKIQFKRETAS*,2,,FALSE,FALSE,40.3333333333333,46,43,32,10,4,3,-0.848775062441368,0.241318888399462,-1.03540154316357,0.258318381580882,-1.18926570121252,0.3790839916897,-0.980846151912165,0.159889107587285,0.0855955038192906,0.0361040526352884,0.0294643680005329,0.0381227485869063,0.0300210423132322,0.0534921377419844,0.0538381671294971,0.0227637571349859,missense,"A50F,L58A",-0.980846151912165,-1.59406074422617
NHERF3_PDZ2 abundance,1,MNGGVQTWTQPRLCYLVKEGGSYGFSLKTVQGKKGVYMTDITPQGVAMRFGVLADDHGIEVNGENVEDASHEEVVEKVKKSGSRVMFLLVDKETDKRHVEQKIQFKRETAS*,2,,FALSE,FALSE,105.333333333333,115,75,126,27,7,12,-0.793942961653155,0.161713929344964,-1.02856615165145,0.195926022600696,-1.18459460669956,0.19013781332976,-0.977931346963658,0.104285521247874,0.0937990102505157,0.024194244618205,0.0304731383037348,0.0289148548218979,0.0306801754778361,0.0268301440407977,0.0542531541973776,0.0148473546084812,missense,"A50F,L58G",-0.977931346963658,-1.5893581358657
NHERF3_PDZ2 abundance,1,MNGGVQTWTQPRLCYLVKEGGSYGFSLKTVQGKKGVYMTDITPQGVAMRFGVLADDHVIEVNGENVEDASHEEVVEKVKKSGSRVMFLLVDKETDKRHVEQKIQFKRETAS*,2,,FALSE,FALSE,64,44,89,59,53,26,115,-0.354750523022258,0.179827035129091,-0.75426702399255,0.115821552599716,-0.324077564126395,0.0961450098231751,-0.478617020336915,0.0684147306425713,0.159507198393263,0.0269041714248301,0.0709543329339883,0.0170929993587064,0.152106817540652,0.0135669197893103,0.125341611922024,0.00974035277514312,missense,"A50F,L58V",-0.478617020336915,-0.783788031388594
NHERF3_PDZ2 abundance,1,MNGGVQTWTQPRLCYLVKEGGSYGFSLKTVQGKKGVYMTDITPQGVAMRFGVLADDH*IEVNGENVEDASHEEVVEKVKKSGSRVMFLLVDKETDKRHVEQKIQFKRETAS*,2,,FALSE,TRUE,37.3333333333333,23,44,45,0,5,2,,,-0.986230026668236,0.234350359252043,-1.40207352659356,0.455913881425017,-1.07314065544693,0.208427156124827,,,0.0367211235961533,0.0345855365473457,-8.04294862452593e-06,0.064333521536917,0.0406979995779799,0.029674223803965,stop,"A50F,L58*",-1.07314065544693,-1.74296432838217
NHERF3_PDZ2 abundance,1,MNGGVQTWTQPRLCYLVKEGGSYGFSLKTVQGKKGVYMTDITPQGVAMRFGVLADDHYIEVNGENVEDASHEEVVEKVKKSGSRVMFLLVDKETDKRHVEQKIQFKRETAS*,2,,FALSE,FALSE,28.6666666666667,36,27,23,3,1,112,-1.12544079035167,0.377169891803535,-1.26164519480426,0.495843010425428,-0.0630229890407746,0.131313932135536,-0.241680742302102,0.120307198894341,0.0442031616404255,0.0564289091352834,-0.00392477681408421,0.0731767453378252,0.188943950194056,0.0185295689061578,0.159074740907734,0.0171283954144667,missense,"A50F,L58Y",-0.241680742302102,-0.401526253441248
NHERF3_PDZ2 abundance,1,MNGGVQTWTQPRLCYLVKEGGSYGFSLKTVQGKKGVYMTDITPQGVAMRFGVLADDHWIEVNGENVEDASHEEVVEKVKKSGSRVMFLLVDKETDKRHVEQKIQFKRETAS*,2,,FALSE,FALSE,37,50,39,22,31,3,4,-0.546380266085008,0.184000816873636,-1.08208924667867,0.294830155444854,-1.00041218726117,0.33840247668533,-0.749856960470861,0.141743223736016,0.13083720751144,0.0275286166839339,0.0225741746960012,0.0435111733941528,0.0566699602385566,0.0477516125500168,0.086724596568764,0.0201802885096172,missense,"A50F,L58W",-0.749856960470861,-1.2213937143423
NHERF3_PDZ2 abundance,1,MNGGVQTWTQPRLCYLVKEGGSYGFSLKTVQGKKGVYMTDITPQGVAMRFGVLADDHCIEVNGENVEDASHEEVVEKVKKSGSRVMFLLVDKETDKRHVEQKIQFKRETAS*,2,,FALSE,FALSE,59.3333333333333,78,33,67,2,1,9,-1.46552873397989,0.426103751915137,-1.31094363890624,0.493508549857176,-1.08672233064115,0.222969533703413,-1.18787184282073,0.18340723248539,-0.00667786594434899,0.0637499716216671,-0.0112002644457562,0.0728322245461383,0.0444908279633239,0.0314629930848992,0.0243634729513924,0.026112083306351,missense,"A50F,L58C",-1.18787184282073,-1.92806619642568
NHERF3_PDZ2 abundance,1,MNGGVQTWTQPRLCYLVKEGGSYGFSLKTVQGKKGVYMTDITPQGVAMRFGVLADDHFIEVNGENVEDASHEEVVEKVKKSGSRVMFLLVDKETDKRHVEQKIQFKRETAS*,2,,FALSE,FALSE,45,38,42,55,4,1,12,-1.05803379289616,0.336148281428303,-1.37018953004208,0.491246956600824,-0.948429489332955,0.198860121090415,-1.01942220973377,0.161624648882847,0.0542880157530142,0.050291609274528,-0.0199438010022972,0.0724984575467088,0.0640051832992344,0.02806093958582,0.0483460105671949,0.0230108498928734,missense,"A50F,L58F",-1.01942220973377,-1.6562975302996
NHERF3_PDZ2 abundance,1,MNGGVQTWTQPRLCYLVKEGGSYGFSLKTVQGKKGVYMTDITPQGVAMRFGVLADDQLIEVNGENVEDASHEEVVEKVKKSGSRVMFLLVDKETDKRHVEQKIQFKRETAS*,2,,FALSE,FALSE,35.3333333333333,29,46,31,2,0,15,-1.18004448923295,0.452596080010755,,,-0.721337995182695,0.192499244551357,-0.791606152989442,0.177142442191855,0.036033826734374,0.0677135254667031,,,0.0960498218263665,0.0271633630818099,0.080780673975063,0.0252201515988343,missense,"A50F,H57Q",-0.791606152989442,-1.2887498857669
NHERF3_PDZ2 abundance,1,MNGGVQTWTQPRLCYLVKEGGSYGFSLKTVQGKKGVYMTDITPQGVAMRFGVLADDLLIEVNGENVEDASHEEVVEKVKKSGSRVMFLLVDKETDKRHVEQKIQFKRETAS*,2,,FALSE,FALSE,138,135,105,174,8,9,32,-1.18434430949507,0.230312579735934,-0.925883426550289,0.180592584859486,-0.955902769882729,0.12337558755019,-0.985294134751742,0.0931651777650612,0.0353905246783464,0.0344573835745123,0.0456271033034113,0.0266519388481926,0.0629506366517458,0.0174093975686401,0.0532048982181333,0.0132641273197668,missense,"A50F,H57L",-0.985294134751742,-1.60123690923829
NHERF3_PDZ2 abundance,1,MNGGVQTWTQPRLCYLVKEGGSYGFSLKTVQGKKGVYMTDITPQGVAMRFGVLADDELIEVNGENVEDASHEEVVEKVKKSGSRVMFLLVDKETDKRHVEQKIQFKRETAS*,2,,FALSE,FALSE,33.6666666666667,43,37,21,8,1,11,-0.893701241147858,0.261097269015823,-1.33905064421279,0.49236886428768,-0.698725532631429,0.226619527925683,-0.842493899988326,0.161657575548481,0.078874036090513,0.039063123512624,-0.0153483095452756,0.0726640292122712,0.0992406422988593,0.0319780398765741,0.0735356756677404,0.0230155377332839,missense,"A50F,H57E",-0.842493899988326,-1.37084976850697
NHERF3_PDZ2 abundance,1,MNGGVQTWTQPRLCYLVKEGGSYGFSLKTVQGKKGVYMTDITPQGVAMRFGVLADDGLIEVNGENVEDASHEEVVEKVKKSGSRVMFLLVDKETDKRHVEQKIQFKRETAS*,2,,FALSE,FALSE,111,100,135,98,1,8,13,-1.58004448923295,0.593681231245814,-1.1445330989429,0.17875763572257,-1.08856339660907,0.185300060211727,-1.13829792241739,0.125733179056554,-0.023810726462016,0.0888214700624712,0.0133586815278479,0.0263811361891316,0.0442310371082439,0.0261474938581877,0.0314214189323267,0.0179009039142369,missense,"A50F,H57G",-1.13829792241739,-1.84808597933787
NHERF3_PDZ2 abundance,1,MNGGVQTWTQPRLCYLVKEGGSYGFSLKTVQGKKGVYMTDITPQGVAMRFGVLADDVLIEVNGENVEDASHEEVVEKVKKSGSRVMFLLVDKETDKRHVEQKIQFKRETAS*,2,,FALSE,FALSE,95.3333333333333,138,61,87,107,2,8,-0.488461591400805,0.110882916898298,-1.17531784619996,0.354842185377321,-1.19476423752518,0.232187281935694,-0.660558253421148,0.0963031708437322,0.139502500531948,0.0165893465472278,0.00881545400834269,0.0523677770756411,0.0292451497188095,0.0327636997064431,0.0994382461126406,0.0137108901631652,missense,"A50F,H57V",-0.660558253421148,-1.0773234064589
NHERF3_PDZ2 abundance,1,MNGGVQTWTQPRLCYLVKEGGSYGFSLKTVQGKKGVYMTDITPQGVAMRFGVLADD*LIEVNGENVEDASHEEVVEKVKKSGSRVMFLLVDKETDKRHVEQKIQFKRETAS*,2,,FALSE,TRUE,39.3333333333333,57,28,33,4,3,1,-1.17502629304039,0.321821575741497,-1.00068527682139,0.300632177713161,-1.51127054590366,0.640933141137396,-1.12706662687218,0.207819290550368,0.0367846060068639,0.0481481710230202,0.0345878109608812,0.0443674385769735,-0.0154167178755549,0.0904413919361393,0.0330204427054931,0.0295876806709368,stop,"A50F,H57*",-1.12706662687218,-1.82996593862746
NHERF3_PDZ2 abundance,1,MNGGVQTWTQPRLCYLVKEGGSYGFSLKTVQGKKGVYMTDITPQGVAMRFGVLADDYLIEVNGENVEDASHEEVVEKVKKSGSRVMFLLVDKETDKRHVEQKIQFKRETAS*,2,,FALSE,FALSE,45.6666666666667,59,54,24,20,8,1,-0.720591281102334,0.19097945150524,-0.921076508812731,0.18983166703028,-1.42047445793718,0.643569596209509,-0.846555685418586,0.131782382573063,0.104773256622436,0.0285726998625568,0.0463365104902533,0.0280154469524761,-0.00260457874436346,0.0908134192993615,0.0729573905145859,0.0187621420672784,missense,"A50F,H57Y",-0.846555685418586,-1.37740286089574
NHERF3_PDZ2 abundance,1,MNGGVQTWTQPRLCYLVKEGGSYGFSLKTVQGKKGVYMTDITPQGVAMRFGVLADDCLIEVNGENVEDASHEEVVEKVKKSGSRVMFLLVDKETDKRHVEQKIQFKRETAS*,2,,FALSE,FALSE,50.3333333333333,68,40,43,3,5,2,-1.30894835831328,0.35806386805299,-0.962815329466876,0.236007588068599,-1.38911150004942,0.456251567762182,-1.11818414577464,0.180902394189279,0.0167483406083794,0.0535704304985058,0.0401766756524304,0.034830111157708,0.00182101479191393,0.0643811720957831,0.0342850606992487,0.0257554640750882,missense,"A50F,H57C",-1.11818414577464,-1.81563536398903
NHERF3_PDZ2 abundance,1,MNGGVQTWTQPRLCYLVKEGGSYGFSLKTVQGKKGVYMTDITPQGVAMRFGVLADDFLIEVNGENVEDASHEEVVEKVKKSGSRVMFLLVDKETDKRHVEQKIQFKRETAS*,2,,FALSE,FALSE,74,71,82,69,8,1,9,-1.03839771410837,0.241487189194643,-1.53455386664738,0.487175648118277,-1.09510868459984,0.222680232326572,-1.1162766739525,0.155177611718074,0.0572257966569738,0.0361292323500138,-0.0442007673192515,0.0718976119206639,0.0433074385009732,0.0314221700761778,0.0345566315770666,0.0220929713051841,missense,"A50F,H57F",-1.1162766739525,-1.81255793922249
NHERF3_PDZ2 abundance,1,MNGGVQTWTQPRLCYLVKEGGSYGFSLKTVQGKKGVYMTDITPQGVAMRFGVLADAHLIEVNGENVEDASHEEVVEKVKKSGSRVMFLLVDKETDKRHVEQKIQFKRETAS*,2,,FALSE,FALSE,192.333333333333,185,216,176,20,22,25,-1.04954671719288,0.152873246246999,-0.994887248057371,0.113040405097653,-1.04003579646027,0.13637616396106,-1.02215243499167,0.0756326505521922,0.0555577788865304,0.0228715777933334,0.0354434867804557,0.0166825562986525,0.0510787150064246,0.0192438950397564,0.0479573025080126,0.0107679836020442,missense,"A50F,D56A",-1.02215243499167,-1.6607023465225
NHERF3_PDZ2 abundance,1,MNGGVQTWTQPRLCYLVKEGGSYGFSLKTVQGKKGVYMTDITPQGVAMRFGVLADGHLIEVNGENVEDASHEEVVEKVKKSGSRVMFLLVDKETDKRHVEQKIQFKRETAS*,2,,FALSE,FALSE,268.666666666667,320,232,254,46,77,16,-0.963198233095068,0.108135469586958,-0.710341487190928,0.0717338190050256,-1.29751277852404,0.163209269752737,-0.847921433327744,0.0561305404580195,0.0684764950115782,0.0161782971552833,0.0774368843721979,0.0105865108412774,0.0147464126885264,0.0230302859782282,0.0727629460387812,0.00799142612103405,missense,"A50F,D56G",-0.847921433327744,-1.37960629393821
NHERF3_PDZ2 abundance,1,MNGGVQTWTQPRLCYLVKEGGSYGFSLKTVQGKKGVYMTDITPQGVAMRFGVLADVHLIEVNGENVEDASHEEVVEKVKKSGSRVMFLLVDKETDKRHVEQKIQFKRETAS*,2,,FALSE,FALSE,201,241,171,191,135,12,22,-0.584018993261248,0.0915960239204449,-1.10460947129641,0.147401287751821,-1.12491711372151,0.142169512218811,-0.820270401391504,0.0682482675464553,0.125206025484583,0.0137038078152122,0.0192506293254829,0.0217535515667105,0.0391012028608421,0.0200613882333085,0.0766996831000265,0.00971665306508092,missense,"A50F,D56V",-0.820270401391504,-1.33499542760024
NHERF3_PDZ2 abundance,1,MNGGVQTWTQPRLCYLVKEGGSYGFSLKTVQGKKGVYMTDITPQGVAMRFGVLAD*HLIEVNGENVEDASHEEVVEKVKKSGSRVMFLLVDKETDKRHVEQKIQFKRETAS*,2,,FALSE,TRUE,128.333333333333,132,148,105,14,4,13,-1.05585612966761,0.183086431597091,-1.33905064421279,0.247122655410375,-1.10997148804138,0.185456838563705,-1.13835454590802,0.115253765051049,0.0546138189603257,0.0273918142381234,-0.0153483095452756,0.0364704780383141,0.041210164159782,0.0261696166842179,0.0314133573238261,0.0164089271377198,stop,"A50F,D56*",-1.13835454590802,-1.84817733299794
NHERF3_PDZ2 abundance,1,MNGGVQTWTQPRLCYLVKEGGSYGFSLKTVQGKKGVYMTDITPQGVAMRFGVLADYHLIEVNGENVEDASHEEVVEKVKKSGSRVMFLLVDKETDKRHVEQKIQFKRETAS*,2,,FALSE,FALSE,222.666666666667,273,223,172,38,8,25,-0.977414215702692,0.119689683391835,-1.26948038572595,0.176699361588253,-1.06424114904111,0.135942285510866,-1.06752725699246,0.0800782760338594,0.0663496221930759,0.0179069390620044,-0.00508109798569306,0.0260773751216254,0.0476631235208107,0.0191826709144178,0.0414971912242885,0.0114009168912773,missense,"A50F,D56Y",-1.06752725699246,-1.7339079369704
NHERF3_PDZ2 abundance,1,MNGGVQTWTQPRLCYLVKEGGSYGFSLKTVQGKKGVYMTDITPQGVAMRFGVLADWHLIEVNGENVEDASHEEVVEKVKKSGSRVMFLLVDKETDKRHVEQKIQFKRETAS*,2,,FALSE,FALSE,191.333333333333,196,153,225,36,18,35,-0.897405258742017,0.12789778131327,-0.977708881925733,0.125609281965481,-1.04489141323247,0.116140589663133,-0.978068783374722,0.0709505664230325,0.0783198728956279,0.0191349639437556,0.0379786781561619,0.0185374770747877,0.0503935441026283,0.0163884747335386,0.054233587079078,0.0101013851851159,missense,"A50F,D56W",-0.978068783374722,-1.58957986926712
NHERF3_PDZ2 abundance,1,MNGGVQTWTQPRLCYLVKEGGSYGFSLKTVQGKKGVYMTDITPQGVAMRFGVLADCHLIEVNGENVEDASHEEVVEKVKKSGSRVMFLLVDKETDKRHVEQKIQFKRETAS*,2,,FALSE,FALSE,120.333333333333,129,86,146,4,7,16,-1.41069374129209,0.30503520576887,-1.06820598369236,0.194487157717048,-1.1447575456609,0.166771374181908,-1.15616423157486,0.116929485152382,0.00152607314797257,0.0456367389960173,0.0246230731954183,0.0287025064637435,0.0363015406713839,0.0235329307349409,0.0288777539591684,0.0166475030231479,missense,"A50F,D56C",-1.15616423157486,-1.87691063700759
NHERF3_PDZ2 abundance,1,MNGGVQTWTQPRLCYLVKEGGSYGFSLKTVQGKKGVYMTDITPQGVAMRFGVLADFHLIEVNGENVEDASHEEVVEKVKKSGSRVMFLLVDKETDKRHVEQKIQFKRETAS*,2,,FALSE,FALSE,201.666666666667,260,202,143,73,20,12,-0.774956941037126,0.101636373657047,-1.02007912522976,0.118076367990584,-1.2208605923097,0.190291656470827,-0.927370856989717,0.0714017237775016,0.096639535052375,0.0152059584250183,0.0317256576658654,0.0174257660775512,0.0255627209291498,0.0268518526823469,0.0614515602161514,0.0101656174308377,missense,"A50F,D56F",-0.927370856989717,-1.50778623412219
NHERF3_PDZ2 abundance,1,MNGGVQTWTQPRLCYLVKEGGSYGFSLKTVQGKKGVYMTDITPQGVAMRFGVLAADHLIEVNGENVEDASHEEVVEKVKKSGSRVMFLLVDKETDKRHVEQKIQFKRETAS*,2,,FALSE,FALSE,154.666666666667,158,122,184,16,18,35,-1.06907226063208,0.168565423301809,-0.916198007733693,0.127514787752971,-0.986616218122238,0.11594643538381,-0.978264305833404,0.0764542415386109,0.0526365353289413,0.0252193061046428,0.0470564819803925,0.0188186925176176,0.0586166947291758,0.0163610778302654,0.054205750124885,0.0108849552829882,missense,"A50F,D55A",-0.978264305833404,-1.58989531594883
NHERF3_PDZ2 abundance,1,MNGGVQTWTQPRLCYLVKEGGSYGFSLKTVQGKKGVYMTDITPQGVAMRFGVLAGDHLIEVNGENVEDASHEEVVEKVKKSGSRVMFLLVDKETDKRHVEQKIQFKRETAS*,2,,FALSE,FALSE,318,386,260,308,172,23,150,-0.646998300900609,0.0756111101033803,-1.0477233112331,0.108368195439159,-0.710174106063897,0.0647590046669299,-0.745664504154395,0.0447877274775075,0.115783604168844,0.0113122827520496,0.0276459156573971,0.0159930293936524,0.097625146312682,0.00913807407755897,0.0873214856178506,0.00637652537005587,missense,"A50F,D55G",-0.745664504154395,-1.21462980372975
NHERF3_PDZ2 abundance,1,MNGGVQTWTQPRLCYLVKEGGSYGFSLKTVQGKKGVYMTDITPQGVAMRFGVLAVDHLIEVNGENVEDASHEEVVEKVKKSGSRVMFLLVDKETDKRHVEQKIQFKRETAS*,2,,FALSE,FALSE,289.333333333333,244,321,303,34,9,42,-0.966566117524842,0.125154628228891,-1.32427781232393,0.165140248855241,-1.07337116616632,0.10455285905276,-1.08577668885565,0.0721704822666355,0.067972621164286,0.0187245570170458,-0.0131681280476652,0.0243714758127512,0.0463747965422132,0.01475334242641,0.0388989802451043,0.0102750672351813,missense,"A50F,D55V",-1.08577668885565,-1.76335070668221
NHERF3_PDZ2 abundance,1,MNGGVQTWTQPRLCYLVKEGGSYGFSLKTVQGKKGVYMTDITPQGVAMRFGVLA*DHLIEVNGENVEDASHEEVVEKVKKSGSRVMFLLVDKETDKRHVEQKIQFKRETAS*,2,,FALSE,TRUE,174.666666666667,215,191,118,26,15,42,-1.01799891649711,0.139367732407973,-1.07699749182929,0.133848744305642,-0.808890686924784,0.113048088254935,-0.947564280758899,0.0734124024459457,0.0602776889789479,0.020850999189873,0.0233256182781467,0.019753460813006,0.0836953548770396,0.0159520951582438,0.0585765789160365,0.0104518820899858,stop,"A50F,D55*",-0.947564280758899,-1.54036534837551
NHERF3_PDZ2 abundance,1,MNGGVQTWTQPRLCYLVKEGGSYGFSLKTVQGKKGVYMTDITPQGVAMRFGVLAYDHLIEVNGENVEDASHEEVVEKVKKSGSRVMFLLVDKETDKRHVEQKIQFKRETAS*,2,,FALSE,FALSE,174.333333333333,221,136,166,25,37,16,-1.03725756413078,0.140708465766404,-0.77175791017559,0.0970765998999602,-1.18136100343571,0.166032417692958,-0.918304584214017,0.0720007800218388,0.057396376071939,0.0210515881618499,0.0683730197016993,0.014326610398413,0.0311364657854839,0.0234286573729452,0.0627423450275739,0.0102509063605345,missense,"A50F,D55Y",-0.918304584214017,-1.49315913868818
NHERF3_PDZ2 abundance,1,MNGGVQTWTQPRLCYLVKEGGSYGFSLKTVQGKKGVYMTDITPQGVAMRFGVLAWDHLIEVNGENVEDASHEEVVEKVKKSGSRVMFLLVDKETDKRHVEQKIQFKRETAS*,2,,FALSE,FALSE,155.666666666667,152,179,136,2,15,9,-1.65803379289616,0.418159133913271,-1.06105665498284,0.134297682414829,-1.28857333105566,0.217850212009284,-1.16086914879032,0.11027364113243,-0.035478814041571,0.0625613663350729,0.0256781744982774,0.0198197153108968,0.0160078485861074,0.0307406110608331,0.0282079047464922,0.0156998961530814,missense,"A50F,D55W",-1.16086914879032,-1.88450132778232
NHERF3_PDZ2 abundance,1,MNGGVQTWTQPRLCYLVKEGGSYGFSLKTVQGKKGVYMTDITPQGVAMRFGVLACDHLIEVNGENVEDASHEEVVEKVKKSGSRVMFLLVDKETDKRHVEQKIQFKRETAS*,2,,FALSE,FALSE,150,158,136,156,81,12,20,-0.601234439265934,0.112020713914736,-1.04838326980904,0.150057840545118,-1.1000245904937,0.150560966504109,-0.850093257760941,0.0771025899805123,0.122630398799015,0.0167595739324201,0.0275485186594981,0.0221456068808809,0.0426137602635224,0.0212454973973066,0.0724537387095068,0.0109772620491776,missense,"A50F,D55C",-0.850093257760941,-1.38311021269691
NHERF3_PDZ2 abundance,1,MNGGVQTWTQPRLCYLVKEGGSYGFSLKTVQGKKGVYMTDITPQGVAMRFGVLAFDHLIEVNGENVEDASHEEVVEKVKKSGSRVMFLLVDKETDKRHVEQKIQFKRETAS*,2,,FALSE,FALSE,214.666666666667,224,225,195,19,39,58,-1.12033377193024,0.154696560810583,-0.882505652631323,0.0900223339489959,-0.860080759557413,0.0956471980160905,-0.909780939296563,0.0603581324523964,0.0449672297294157,0.0231443664068188,0.0520288156370519,0.0132855385022979,0.0764719783264196,0.0134966740961713,0.0639558747403459,0.00859331751237397,missense,"A50F,D55F",-0.909780939296563,-1.47940749336074
NHERF3_PDZ2 abundance,1,MNGGVQTWTQPRLCYLVKEGGSYGFSLKTVQGKKGVYMTDITPQGVAMRFGVLGDDHLIEVNGENVEDASHEEVVEKVKKSGSRVMFLLVDKETDKRHVEQKIQFKRETAS*,2,,FALSE,FALSE,378.333333333333,463,388,284,45,29,54,-1.08045903445265,0.103071781987944,-1.08658270424189,0.0961289477332493,-0.986272796993193,0.0940282559461902,-1.04878904554287,0.056303436319899,0.0509329443498399,0.0154207118505606,0.0219110281095278,0.0141867554446994,0.0586651545184075,0.0132682269074272,0.0441649908075064,0.00801604167783377,missense,"A50F,A54G",-1.04878904554287,-1.70367659340544
NHERF3_PDZ2 abundance,1,MNGGVQTWTQPRLCYLVKEGGSYGFSLKTVQGKKGVYMTDITPQGVAMRFGVLVDDHLIEVNGENVEDASHEEVVEKVKKSGSRVMFLLVDKETDKRHVEQKIQFKRETAS*,2,,FALSE,FALSE,237.333333333333,230,248,234,16,28,50,-1.17389035260764,0.162677264336617,-0.978042775633771,0.100688740424795,-0.949629656967951,0.0985223316194942,-0.996724964408351,0.0646243374805282,0.0369545556260018,0.0243383704985897,0.0379294019652522,0.0148596918006969,0.0638358289243412,0.0139023811323728,0.0515774663431234,0.00920070632461955,missense,"A50F,A54V",-0.996724964408351,-1.61967886884106
NHERF3_PDZ2 abundance,1,MNGGVQTWTQPRLCYLVKEGGSYGFSLKTVQGKKGVYMTDITPQGVAMRFGVL*DDHLIEVNGENVEDASHEEVVEKVKKSGSRVMFLLVDKETDKRHVEQKIQFKRETAS*,2,,FALSE,TRUE,83.3333333333333,89,75,86,13,6,10,-0.963507032772499,0.198191125169288,-1.07245395772642,0.209635040397007,-1.12786282947523,0.210419829982498,-1.05095366386681,0.118846906064611,0.0684302950647705,0.0296516483331146,0.0239961551839587,0.0309380381339944,0.0386855360526908,0.0296921177781683,0.0438568094275514,0.0169204903743827,stop,"A50F,A54*",-1.05095366386681,-1.70716888616849
NHERF3_PDZ2 abundance,1,MNGGVQTWTQPRLCYLVKEGGSYGFSLKTVQGKKGVYMTDITPQGVAMRFGVLYDDHLIEVNGENVEDASHEEVVEKVKKSGSRVMFLLVDKETDKRHVEQKIQFKRETAS*,2,,FALSE,FALSE,46.3333333333333,40,42,57,9,38,10,-0.838848908896448,0.255794974951755,-0.476549641325937,0.122076559983716,-1.01059596547768,0.214568281233969,-0.641159666526026,0.0980082696258203,0.0870805693789268,0.0382698399646739,0.111939995250465,0.018016116298547,0.0552329381562909,0.0302775013095868,0.102200064772498,0.0139536487547436,missense,"A50F,A54Y",-0.641159666526026,-1.04602664440245
NHERF3_PDZ2 abundance,1,MNGGVQTWTQPRLCYLVKEGGSYGFSLKTVQGKKGVYMTDITPQGVAMRFGVLWDDHLIEVNGENVEDASHEEVVEKVKKSGSRVMFLLVDKETDKRHVEQKIQFKRETAS*,2,,FALSE,FALSE,126,104,118,156,10,7,78,-1.08415061485818,0.212617774596774,-1.14592006175603,0.19168656184849,-0.711989109154623,0.0880762600713366,-0.824430771764586,0.0749016316607175,0.050380641899946,0.0318100393058868,0.0131539929017398,0.0282891932045895,0.0973690331624049,0.0124283471178369,0.0761073621959103,0.0106639068656252,missense,"A50F,A54W",-0.824430771764586,-1.34170757227021
NHERF3_PDZ2 abundance,1,MNGGVQTWTQPRLCYLVKEGGSYGFSLKTVQGKKGVYMTDITPQGVAMRFGVLCDDHLIEVNGENVEDASHEEVVEKVKKSGSRVMFLLVDKETDKRHVEQKIQFKRETAS*,2,,FALSE,FALSE,135,173,121,111,28,6,41,-0.933902951323262,0.14044196515697,-1.18995774001245,0.205446707427826,-0.798325199249693,0.114769518499474,-0.905785135955209,0.081565373658362,0.0728594026325683,0.0210117166371046,0.00665489157474058,0.0303199219790187,0.0851862395738796,0.0161950043439988,0.0645247658811767,0.0116126381878122,missense,"A50F,A54C",-0.905785135955209,-1.47296085335161
NHERF3_PDZ2 abundance,1,MNGGVQTWTQPRLCYLVKEGGSYGFSLKTVQGKKGVYMTDITPQGVAMRFGVLFDDHLIEVNGENVEDASHEEVVEKVKKSGSRVMFLLVDKETDKRHVEQKIQFKRETAS*,2,,FALSE,FALSE,147.666666666667,146,156,141,42,8,22,-0.76794971742769,0.13006505711753,-1.18169920179113,0.178558728098307,-1.04402611521285,0.145082173419006,-0.957049539106138,0.0851301432794228,0.0976878954675098,0.0194592130741538,0.00787369054049625,0.0263517813081302,0.0505156453832618,0.0204723907486669,0.0572261422250237,0.0121201621281263,missense,"A50F,A54F",-0.957049539106138,-1.55566841530211
NHERF3_PDZ2 abundance,1,MNGGVQTWTQPRLCYLVKEGGSYGFSLKTVQGKKGVYMTDITPQGVAMRFGVEADDHLIEVNGENVEDASHEEVVEKVKKSGSRVMFLLVDKETDKRHVEQKIQFKRETAS*,2,,FALSE,FALSE,58.3333333333333,52,54,69,21,7,45,-0.670072749279905,0.195278983011703,-0.95388094934152,0.200470866715528,-0.636233023885569,0.118054119915882,-0.70778944948092,0.0902187964507548,0.112331404035064,0.029215958717452,0.0414952156851387,0.0295855850598937,0.108058893554407,0.0166584909465611,0.0927138388498593,0.0128446446565759,missense,"A50F,L53E",-0.70778944948092,-1.15352398296047
NHERF3_PDZ2 abundance,1,MNGGVQTWTQPRLCYLVKEGGSYGFSLKTVQGKKGVYMTDITPQGVAMRFGVDADDHLIEVNGENVEDASHEEVVEKVKKSGSRVMFLLVDKETDKRHVEQKIQFKRETAS*,2,,FALSE,FALSE,50,48,56,46,6,3,9,-1.00844829020744,0.281804381095619,-1.17096961981716,0.290267352869757,-0.979504306237505,0.227477503594553,-1.0397269396777,0.151123355055229,0.0617065713865759,0.0421611431886314,0.00945716730871246,0.0428377928381212,0.0596202490297711,0.0320991079081043,0.0454551823668879,0.0215157580388862,missense,"A50F,L53D",-1.0397269396777,-1.68905622066767
NHERF3_PDZ2 abundance,1,MNGGVQTWTQPRLCYLVKEGGSYGFSLKTVQGKKGVYMTDITPQGVAMRFGVAADDHLIEVNGENVEDASHEEVVEKVKKSGSRVMFLLVDKETDKRHVEQKIQFKRETAS*,2,,FALSE,FALSE,94,82,94,106,19,7,56,-0.820209231321795,0.187324408082059,-1.08806966964545,0.193001576043974,-0.694725676259181,0.1025624287712,-0.788707127493125,0.0815384833420247,0.0898692773193765,0.0280258637611227,0.0216915810539591,0.028483263619772,0.0998050577653599,0.0144724749323424,0.0811934144882982,0.0116088097554717,missense,"A50F,L53A",-0.788707127493125,-1.28407273522782
NHERF3_PDZ2 abundance,1,MNGGVQTWTQPRLCYLVKEGGSYGFSLKTVQGKKGVYMTDITPQGVAMRFGVGADDHLIEVNGENVEDASHEEVVEKVKKSGSRVMFLLVDKETDKRHVEQKIQFKRETAS*,2,,FALSE,FALSE,188.333333333333,245,185,135,24,20,35,-1.07811641110979,0.138228438036058,-0.962789566057724,0.120299392673248,-0.898204322905343,0.118496695410162,-0.970244418178037,0.0720462943468442,0.0512834274679919,0.0206805477832569,0.0401804778285042,0.0177538411086854,0.0710924029644191,0.0167209423025144,0.0553475588296273,0.0102573863331619,missense,"A50F,L53G",-0.970244418178037,-1.57695640874768
NHERF3_PDZ2 abundance,1,MNGGVQTWTQPRLCYLVKEGGSYGFSLKTVQGKKGVYMTDITPQGVAMRFGVVADDHLIEVNGENVEDASHEEVVEKVKKSGSRVMFLLVDKETDKRHVEQKIQFKRETAS*,2,,FALSE,FALSE,148.666666666667,158,158,130,18,26,39,-1.02961692305797,0.163643362079481,-0.861995911174766,0.11042928829038,-0.829196896111366,0.116475244004274,-0.881895406031004,0.0719709698871517,0.0585395029497794,0.0244829097180041,0.0550556529544186,0.0162972064487289,0.0808299673570217,0.0164356974506796,0.067925998261676,0.0102466622273573,missense,"A50F,L53V",-0.881895406031004,-1.43441829367585
NHERF3_PDZ2 abundance,1,MNGGVQTWTQPRLCYLVKEGGSYGFSLKTVQGKKGVYMTDITPQGVAMRFGVYADDHLIEVNGENVEDASHEEVVEKVKKSGSRVMFLLVDKETDKRHVEQKIQFKRETAS*,2,,FALSE,FALSE,43,30,50,49,2,6,14,-1.18982640932914,0.451229442504815,-0.97284400261396,0.215019432484176,-0.871544232375643,0.188240051813878,-0.940100202009876,0.135132626701992,0.0345703401404759,0.0675090609393922,0.0386966393394636,0.0317326692577118,0.0748543799038088,0.0265623529374158,0.0596392559078785,0.0192391235505368,missense,"A50F,L53Y",-0.940100202009876,-1.52832315696014
NHERF3_PDZ2 abundance,1,MNGGVQTWTQPRLCYLVKEGGSYGFSLKTVQGKKGVYMTDITPQGVAMRFGVWADDHLIEVNGENVEDASHEEVVEKVKKSGSRVMFLLVDKETDKRHVEQKIQFKRETAS*,2,,FALSE,FALSE,75,93,65,67,13,4,10,-0.976192108800826,0.196876588559006,-1.13690856080844,0.253039037764136,-1.05668241679162,0.212742095340648,-1.04371422642964,0.125478839072312,0.0665324632968269,0.0294549786928581,0.0144839144617653,0.0373436205364829,0.048729728166505,0.0300198101659632,0.0448875037512627,0.017864692982058,missense,"A50F,L53W",-1.04371422642964,-1.69548912041449
NHERF3_PDZ2 abundance,1,MNGGVQTWTQPRLCYLVKEGGSYGFSLKTVQGKKGVYMTDITPQGVAMRFGVCADDHLIEVNGENVEDASHEEVVEKVKKSGSRVMFLLVDKETDKRHVEQKIQFKRETAS*,2,,FALSE,FALSE,76.3333333333333,89,82,58,15,26,22,-0.922216857279014,0.189398195730323,-0.734142577452524,0.117233114784583,-0.7907532228526,0.155156194979986,-0.787558469489293,0.0838656426071613,0.0746077753242909,0.028336125999209,0.0739243082458529,0.0173013183716979,0.0862547130871159,0.0218939251863352,0.0813569514060093,0.0119401324398333,missense,"A50F,L53C",-0.787558469489293,-1.2822195447648
NHERF3_PDZ2 abundance,1,MNGGVQTWTQPRLCYLVKEGGSYGFSLKTVQGKKGVYMTDITPQGVAMRFGVFADDHLIEVNGENVEDASHEEVVEKVKKSGSRVMFLLVDKETDKRHVEQKIQFKRETAS*,2,,FALSE,FALSE,57.3333333333333,75,45,52,4,2,8,-1.25421202830661,0.314713182398511,-1.21685455382157,0.352858302294786,-1.04804189256549,0.237841864982979,-1.14404411098407,0.167118412853513,0.0249375186405263,0.0470846744641322,0.0026854471071848,0.0520749946746426,0.0499489833242002,0.0335616118891513,0.0306033216713094,0.0237930089196657,missense,"A50F,L53F",-1.14404411098407,-1.85735660803238
NHERF3_PDZ2 abundance,1,MNGGVQTWTQPRLCYLVKEGGSYGFSLKTVQGKKGVYMTDITPQGVAMRFGYLADDHLIEVNGENVEDASHEEVVEKVKKSGSRVMFLLVDKETDKRHVEQKIQFKRETAS*,2,,FALSE,FALSE,144.666666666667,173,110,151,38,13,17,-0.845788433046066,0.128844757388333,-0.976594737715987,0.147046908412795,-1.13707328243732,0.162082137749033,-0.964344558451322,0.0831745665236078,0.0860423375736032,0.0192766423440052,0.0381431040841109,0.0217012520967176,0.037385858858943,0.0228712375833678,0.0561875345851748,0.0118417424471365,missense,"A50F,V52Y",-0.964344558451322,-1.56743785427608
NHERF3_PDZ2 abundance,1,MNGGVQTWTQPRLCYLVKEGGSYGFSLKTVQGKKGVYMTDITPQGVAMRFGCLADDHLIEVNGENVEDASHEEVVEKVKKSGSRVMFLLVDKETDKRHVEQKIQFKRETAS*,2,,FALSE,FALSE,257,294,255,222,93,53,94,-0.740550996953105,0.0941970036386869,-0.837900351813729,0.0796848000400489,-0.759385400218623,0.0794624912211496,-0.783285342246411,0.0483052300969254,0.101787055929895,0.0140929439879899,0.0586116869693424,0.0117599203724243,0.0906809930825432,0.0112128673827048,0.0819653257489003,0.00687731980538907,missense,"A50F,V52C",-0.783285342246411,-1.27532548349733
NHERF3_PDZ2 abundance,1,MNGGVQTWTQPRLCYLVKEGGSYGFSLKTVQGKKGVYMTDITPQGVAMRFGFLADDHLIEVNGENVEDASHEEVVEKVKKSGSRVMFLLVDKETDKRHVEQKIQFKRETAS*,2,,FALSE,FALSE,198.333333333333,199,220,176,29,13,21,-0.964177015290654,0.136026277775522,-1.14687908071175,0.141646785296979,-1.12050666595797,0.146617243780661,-1.07307209330795,0.0815397122441637,0.0683300580536497,0.0203510795411105,0.0130124604319422,0.0209042993803732,0.0397235564406367,0.0206890028901168,0.040707760917598,0.01160898471692,missense,"A50F,V52F",-1.07307209330795,-1.74285371347185
NHERF3_PDZ2 abundance,1,MNGGVQTWTQPRLCYLVKEGGSYGFSLKTVQGKKGVYMTDITPQGVAMRFVVLADDHLIEVNGENVEDASHEEVVEKVKKSGSRVMFLLVDKETDKRHVEQKIQFKRETAS*,2,,FALSE,FALSE,290.333333333333,358,243,270,128,16,36,-0.674042809072476,0.0906880572914087,-1.07314229741171,0.130125918591425,-1.08738446042871,0.112292088080623,-0.890812154983735,0.0620229872829224,0.11173743789894,0.0135679656721325,0.0238945696885555,0.0192040444382696,0.0443973955352189,0.0158454167799852,0.066656501479459,0.00883034648576049,missense,"A50F,G51V",-0.890812154983735,-1.44880415445012
NHERF3_PDZ2 abundance,1,MNGGVQTWTQPRLCYLVKEGGSYGFSLKTVQGKKGVYMTDITPQGVAMRF*VLADDHLIEVNGENVEDASHEEVVEKVKKSGSRVMFLLVDKETDKRHVEQKIQFKRETAS*,2,,FALSE,TRUE,148.333333333333,224,120,101,13,8,11,-1.22983133099074,0.178893020421397,-1.11724459870911,0.180396198606005,-1.14652735568018,0.200289452127813,-1.16612607287314,0.107270503481799,0.0285851484842385,0.026764432192678,0.0173859312626897,0.0266229560722803,0.0360518046672169,0.028262630964004,0.0274594651254062,0.015272332967862,stop,"A50F,G51*",-1.16612607287314,-1.89298260031306
NHERF3_PDZ2 abundance,1,MNGGVQTWTQPRLCYLVKEGGSYGFSLKTVQGKKGVYMTDITPQGVAMRFYVLADDHLIEVNGENVEDASHEEVVEKVKKSGSRVMFLLVDKETDKRHVEQKIQFKRETAS*,2,,FALSE,FALSE,115.666666666667,81,113,153,10,4,92,-1.01203267180689,0.219409120990188,-1.27276330821646,0.248570688337787,-0.659385920277221,0.0837403123096599,-0.755468188569185,0.0746266910534792,0.0611703070983144,0.0328261020321762,-0.00556559323519992,0.0366841794206914,0.104791813039116,0.0118165061538441,0.0859257139207417,0.0106247629783138,missense,"A50F,G51Y",-0.755468188569185,-1.23044660420418
NHERF3_PDZ2 abundance,1,MNGGVQTWTQPRLCYLVKEGGSYGFSLKTVQGKKGVYMTDITPQGVAMRFWVLADDHLIEVNGENVEDASHEEVVEKVKKSGSRVMFLLVDKETDKRHVEQKIQFKRETAS*,2,,FALSE,FALSE,176.666666666667,238,123,169,40,13,20,-0.923026223891554,0.120280006874152,-1.00403687556075,0.145922076709633,-1.12284600540215,0.150072164147456,-1.0020164648417,0.0789370387403711,0.0744866848660421,0.0179952581746058,0.0340931804381792,0.0215352489034497,0.0393934547467724,0.0211765230181086,0.0508241040124298,0.0112384364761047,missense,"A50F,G51W",-1.0020164648417,-1.62821592521942
NHERF3_PDZ2 abundance,1,MNGGVQTWTQPRLCYLVKEGGSYGFSLKTVQGKKGVYMTDITPQGVAMRFCVLADDHLIEVNGENVEDASHEEVVEKVKKSGSRVMFLLVDKETDKRHVEQKIQFKRETAS*,2,,FALSE,FALSE,142.666666666667,125,134,169,29,12,38,-0.830008948114341,0.147309281618444,-1.0447436717264,0.150183206571939,-0.939843527441428,0.114117846399794,-0.937387678466525,0.0773344354613349,0.0884031281371239,0.0220391453503425,0.028085652261112,0.0221641084582467,0.0652167392240885,0.0161030475890767,0.060025443735777,0.0110102703903831,missense,"A50F,G51C",-0.937387678466525,-1.52394689984576
NHERF3_PDZ2 abundance,1,MNGGVQTWTQPRLCYLVKEGGSYGFSLKTVQGKKGVYMTDITPQGVAMRFFVLADDHLIEVNGENVEDASHEEVVEKVKKSGSRVMFLLVDKETDKRHVEQKIQFKRETAS*,2,,FALSE,FALSE,153.666666666667,163,122,176,22,18,15,-0.986307597326195,0.152779477576778,-0.922085415270476,0.127856548840663,-1.21644010874487,0.170692237323167,-1.01500575394329,0.085022148021971,0.0650190710689172,0.0228575489329005,0.046187615599379,0.0188691297801273,0.0261864906501608,0.0240861995508697,0.0489747909045733,0.0121047866103724,missense,"A50F,G51F",-1.01500575394329,-1.64917222953647
NHERF3_PDZ2 abundance,1,MNGGVQTWTQPRLCYLVKEGGSYGFSLKTVQGKKGVYMTDITPQGVAMSKGVLADDHLIEVNGENVEDASHEEVVEKVKKSGSRVMFLLVDKETDKRHVEQKIQFKRETAS*,2,,FALSE,FALSE,188.333333333333,209,167,189,78,112,99,-0.696683076334236,0.103312035946221,-0.550456230716577,0.0663388156630539,-0.691900228552872,0.077711373894916,-0.626758344305417,0.0453371749348122,0.108350196202623,0.0154566565775275,0.101032825930914,0.00979031370357152,0.100203753677617,0.0109657690845156,0.104250412081327,0.00645475138973448,missense,"R49S,A50K",-0.626758344305417,-1.0227922326758
NHERF3_PDZ2 abundance,1,MNGGVQTWTQPRLCYLVKEGGSYGFSLKTVQGKKGVYMTDITPQGVAMSNGVLADDHLIEVNGENVEDASHEEVVEKVKKSGSRVMFLLVDKETDKRHVEQKIQFKRETAS*,2,,FALSE,FALSE,296,362,265,261,215,162,333,-0.570219110706837,0.0731946928501414,-0.572121474075022,0.0548718617137745,-0.439873748245519,0.0524932367113133,-0.517285016584372,0.0336777646704681,0.127270644998661,0.0109507592249093,0.0978354590978866,0.00809801523146633,0.135766941506091,0.00740726464382765,0.119836365887718,0.00479477600054295,missense,"R49S,A50N",-0.517285016584372,-0.846173146567293
NHERF3_PDZ2 abundance,1,MNGGVQTWTQPRLCYLVKEGGSYGFSLKTVQGKKGVYMTDITPQGVAMSTGVLADDHLIEVNGENVEDASHEEVVEKVKKSGSRVMFLLVDKETDKRHVEQKIQFKRETAS*,2,,FALSE,FALSE,436,516,384,408,115,85,179,-0.831149838141218,0.0776467747497621,-0.795437803444873,0.0648268676035783,-0.651450749138969,0.0679835225348539,-0.754755055831093,0.0401549914799154,0.0882324380023623,0.0116168413551006,0.064878329884641,0.00956717969585941,0.105911536574899,0.00959308235467892,0.0860272441669223,0.00571695275306491,missense,"R49S,A50T",-0.754755055831093,-1.22929606959363
NHERF3_PDZ2 abundance,1,MNGGVQTWTQPRLCYLVKEGGSYGFSLKTVQGKKGVYMTDITPQGVAMSRGVLADDHLIEVNGENVEDASHEEVVEKVKKSGSRVMFLLVDKETDKRHVEQKIQFKRETAS*,2,,FALSE,FALSE,735.333333333333,846,644,716,483,230,525,-0.587443693576352,0.0488316135453229,-0.68280702502582,0.0417997752327409,-0.592776842636151,0.0364638187354109,-0.621043183721099,0.0239469750411567,0.12469365133411,0.0073057652361966,0.0815004332848696,0.00616883054328066,0.114190948940796,0.00514537056998693,0.105064091821567,0.00340938249127991,missense,"R49S,A50R",-0.621043183721099,-1.01357166305963
NHERF3_PDZ2 abundance,1,MNGGVQTWTQPRLCYLVKEGGSYGFSLKTVQGKKGVYMTDITPQGVAMSSGVLADDHLIEVNGENVEDASHEEVVEKVKKSGSRVMFLLVDKETDKRHVEQKIQFKRETAS*,2,,FALSE,FALSE,695.666666666667,721,690,676,829,1110,1316,-0.399776720063239,0.0476409647612106,-0.342893449967339,0.0285713317808642,-0.328612615467197,0.0295029252561042,-0.345968865222194,0.0188495809115002,0.152770766783138,0.00712763062494904,0.131665039008731,0.00421657061959382,0.15146688128297,0.00416312631550745,0.144227015893568,0.00268365549373909,missense,"R49S,A50S",-0.345968865222194,-0.569779775514252
NHERF3_PDZ2 abundance,1,MNGGVQTWTQPRLCYLVKEGGSYGFSLKTVQGKKGVYMTDITPQGVAMSMGVLADDHLIEVNGENVEDASHEEVVEKVKKSGSRVMFLLVDKETDKRHVEQKIQFKRETAS*,2,,FALSE,FALSE,260.333333333333,265,237,279,76,93,92,-0.766338470970316,0.0965750658586239,-0.637399804901479,0.072642310746416,-0.788791637772824,0.0783411835113681,-0.721139747669514,0.046642451478973,0.0979289562783368,0.0144487291655532,0.0882016522466668,0.0107205864809525,0.0865315102655257,0.0110546408477476,0.0908131280995733,0.00664058642686513,missense,"R49S,A50M",-0.721139747669514,-1.17506272225369
NHERF3_PDZ2 abundance,1,MNGGVQTWTQPRLCYLVKEGGSYGFSLKTVQGKKGVYMTDITPQGVAMSIGVLADDHLIEVNGENVEDASHEEVVEKVKKSGSRVMFLLVDKETDKRHVEQKIQFKRETAS*,2,,FALSE,FALSE,312,364,294,278,39,29,30,-1.00168290666471,0.118489626796856,-1.01924814965524,0.0971664062092873,-1.1425747706413,0.12158752089115,-1.04821650340897,0.0639155124411503,0.0627187497748679,0.0177273969351621,0.031848293433075,0.0143398640558997,0.0366095497262839,0.0171570853895083,0.0442465048661087,0.00909978937479677,missense,"R49S,A50I",-1.04821650340897,-1.70275288102222
NHERF3_PDZ2 abundance,1,MNGGVQTWTQPRLCYLVKEGGSYGFSLKTVQGKKGVYMTDITPQGVAMSQGVLADDHLIEVNGENVEDASHEEVVEKVKKSGSRVMFLLVDKETDKRHVEQKIQFKRETAS*,2,,FALSE,FALSE,214.333333333333,255,180,208,231,193,108,-0.44156251566626,0.0793884159419542,-0.441782751353939,0.0588725965057486,-0.700909452697436,0.0736311321129279,-0.517397368963425,0.039789372667965,0.146519136113592,0.0118774107025386,0.117070909269978,0.00868844555897117,0.0989324716676818,0.0103900105185845,0.119820370037163,0.0056648988141518,missense,"R49S,A50Q",-0.517397368963425,-0.846354410578569
NHERF3_PDZ2 abundance,1,MNGGVQTWTQPRLCYLVKEGGSYGFSLKTVQGKKGVYMTDITPQGVAMSHGVLADDHLIEVNGENVEDASHEEVVEKVKKSGSRVMFLLVDKETDKRHVEQKIQFKRETAS*,2,,FALSE,FALSE,228,261,203,220,99,69,65,-0.726308256174993,0.102093784187842,-0.695274867318661,0.075637968020409,-0.861284145528146,0.0884688389393302,-0.755972360993847,0.0500940738469146,0.103917932075291,0.0152743922471253,0.0796604232389629,0.0111626869943193,0.0763021698156031,0.0124837435031807,0.0858539338051206,0.00713200134868909,missense,"R49S,A50H",-0.755972360993847,-1.23126001213412
NHERF3_PDZ2 abundance,1,MNGGVQTWTQPRLCYLVKEGGSYGFSLKTVQGKKGVYMTDITPQGVAMSPGVLADDHLIEVNGENVEDASHEEVVEKVKKSGSRVMFLLVDKETDKRHVEQKIQFKRETAS*,2,,FALSE,FALSE,312.666666666667,311,296,331,61,41,67,-0.872616048147501,0.105279537228124,-0.867253110531613,0.0900957313673693,-0.895482150666111,0.0883431264681914,-0.879259847500828,0.0541096098417283,0.082028620975928,0.0157510171653495,0.0542797929938313,0.0132963705279186,0.0714765257856687,0.0124660043504613,0.0683012284146319,0.00770370186995713,missense,"R49S,A50P",-0.879259847500828,-1.43016620827135
NHERF3_PDZ2 abundance,1,MNGGVQTWTQPRLCYLVKEGGSYGFSLKTVQGKKGVYMTDITPQGVAMSLGVLADDHLIEVNGENVEDASHEEVVEKVKKSGSRVMFLLVDKETDKRHVEQKIQFKRETAS*,2,,FALSE,FALSE,612,702,558,576,199,56,143,-0.717902945602413,0.0710352361433285,-0.978592638053272,0.0719845978681726,-0.890360080101804,0.0598725574475045,-0.864768450630246,0.0386298550407687,0.105175462214523,0.0106276799204939,0.0378482530100453,0.0106235209041779,0.0721992956998737,0.0084485527222378,0.0703643998456723,0.00549981578843773,missense,"R49S,A50L",-0.864768450630246,-1.40678647436722
NHERF3_PDZ2 abundance,1,MNGGVQTWTQPRLCYLVKEGGSYGFSLKTVQGKKGVYMTDITPQGVAMSEGVLADDHLIEVNGENVEDASHEEVVEKVKKSGSRVMFLLVDKETDKRHVEQKIQFKRETAS*,2,,FALSE,FALSE,202,229,191,186,149,63,107,-0.542550737784707,0.0883885837858259,-0.718793768548764,0.076669608360798,-0.661122882180294,0.0760275366525495,-0.649732608590824,0.0460715333931349,0.131410148536651,0.0132239382608111,0.0761894927029772,0.0113149369623164,0.104546712197591,0.0107281646072011,0.100979516518522,0.00655930358748913,missense,"R49S,A50E",-0.649732608590824,-1.05985782341442
NHERF3_PDZ2 abundance,1,MNGGVQTWTQPRLCYLVKEGGSYGFSLKTVQGKKGVYMTDITPQGVAMSDGVLADDHLIEVNGENVEDASHEEVVEKVKKSGSRVMFLLVDKETDKRHVEQKIQFKRETAS*,2,,FALSE,FALSE,268.666666666667,281,237,288,141,51,187,-0.608220794700138,0.0838641325970801,-0.800748522550518,0.082118195695529,-0.618664650713773,0.0617778121382775,-0.664849310483659,0.0425437003002611,0.121585160500437,0.0125470288611877,0.0640945714542841,0.012119042050946,0.110537947954513,0.00871740117953645,0.0988273190626535,0.00605703838036671,missense,"R49S,A50D",-0.664849310483659,-1.08424639484883
NHERF3_PDZ2 abundance,1,MNGGVQTWTQPRLCYLVKEGGSYGFSLKTVQGKKGVYMTDITPQGVAMSAGVLADDHLIEVNGENVEDASHEEVVEKVKKSGSRVMFLLVDKETDKRHVEQKIQFKRETAS*,1,,FALSE,FALSE,222,251,182,233,511,622,903,-0.229864166839684,0.0751210288293923,-0.152784893759701,0.0497629660914485,-0.140099532377235,0.0448689407438287,-0.159611984745694,0.0304609000434002,0.178191618858442,0.0112389610148703,0.159721349396594,0.00734404200596554,0.178067761372543,0.0063314083718166,0.170759046946932,0.00433678404466988,missense,R49S,-0.159611984745694,-0.269120403912234
NHERF3_PDZ2 abundance,1,MNGGVQTWTQPRLCYLVKEGGSYGFSLKTVQGKKGVYMTDITPQGVAMSGGVLADDHLIEVNGENVEDASHEEVVEKVKKSGSRVMFLLVDKETDKRHVEQKIQFKRETAS*,2,,FALSE,FALSE,537.333333333333,589,509,514,355,200,305,-0.56941375222491,0.0575855160085966,-0.655283145957308,0.046936733933734,-0.646501559082938,0.0465504779440326,-0.630674744987175,0.0286657325542707,0.127391135794946,0.00861544869029509,0.0855624203391542,0.0069269453311668,0.106609911504973,0.00656868829263481,0.103692825668417,0.00408120217698788,missense,"R49S,A50G",-0.630674744987175,-1.02911076819168
NHERF3_PDZ2 abundance,1,MNGGVQTWTQPRLCYLVKEGGSYGFSLKTVQGKKGVYMTDITPQGVAMSVGVLADDHLIEVNGENVEDASHEEVVEKVKKSGSRVMFLLVDKETDKRHVEQKIQFKRETAS*,2,,FALSE,FALSE,553.666666666667,658,470,533,218,92,207,-0.750753779640899,0.0649392592157293,-0.818551209736326,0.0604576904056893,-0.77862198247917,0.0515102233038836,-0.783484257486141,0.0335652501666326,0.100260603501618,0.00971565238167469,0.0614672424829488,0.0089223744643176,0.08796653947721,0.00726855267037272,0.0819370057571511,0.00477875706793319,missense,"R49S,A50V",-0.783484257486141,-1.27564640393142
NHERF3_PDZ2 abundance,1,MNGGVQTWTQPRLCYLVKEGGSYGFSLKTVQGKKGVYMTDITPQGVAMS*GVLADDHLIEVNGENVEDASHEEVVEKVKKSGSRVMFLLVDKETDKRHVEQKIQFKRETAS*,2,,FALSE,TRUE,248,329,207,208,72,8,45,-0.813342773746399,0.102906784162259,-1.10038029719729,0.182541354231729,-0.950203193187766,0.103020009500516,-0.911711045280538,0.0676256032223172,0.0908965775334804,0.0153960262976693,0.0198747728336777,0.0269395391512651,0.0637548978400883,0.0145370436610075,0.0636810813880845,0.00962800300213926,stop,"R49S,A50*",-0.911711045280538,-1.48252143501282
NHERF3_PDZ2 abundance,1,MNGGVQTWTQPRLCYLVKEGGSYGFSLKTVQGKKGVYMTDITPQGVAMSYGVLADDHLIEVNGENVEDASHEEVVEKVKKSGSRVMFLLVDKETDKRHVEQKIQFKRETAS*,2,,FALSE,FALSE,331,414,286,293,133,40,33,-0.720575871601252,0.0806595278899422,-0.930117981779656,0.0854703634687584,-1.10403127378145,0.116968559022166,-0.876510361444061,0.0524369377293473,0.104775562059204,0.0120675835190134,0.0450021656454771,0.0126137565519345,0.0420483814582572,0.0165053086066919,0.0686926786752953,0.00746555993329068,missense,"R49S,A50Y",-0.876510361444061,-1.42573031758708
NHERF3_PDZ2 abundance,1,MNGGVQTWTQPRLCYLVKEGGSYGFSLKTVQGKKGVYMTDITPQGVAMSWGVLADDHLIEVNGENVEDASHEEVVEKVKKSGSRVMFLLVDKETDKRHVEQKIQFKRETAS*,2,,FALSE,FALSE,258,312,229,233,63,23,131,-0.8642838481228,0.0983477632280576,-1.00630830705659,0.109530040340593,-0.659619428606269,0.0698354737792817,-0.787388201494049,0.0505212950074028,0.0832752129449809,0.0147139448706187,0.0337579615067257,0.0161644950121782,0.10475886292786,0.00985440921951646,0.0813811928277676,0.00719282574684248,missense,"R49S,A50W",-0.787388201494049,-1.28194484243922
NHERF3_PDZ2 abundance,1,MNGGVQTWTQPRLCYLVKEGGSYGFSLKTVQGKKGVYMTDITPQGVAMSCGVLADDHLIEVNGENVEDASHEEVVEKVKKSGSRVMFLLVDKETDKRHVEQKIQFKRETAS*,2,,FALSE,FALSE,342,410,314,302,333,168,276,-0.479163369655563,0.0659977269888621,-0.604736478826421,0.0535609940676582,-0.537683425923523,0.053292340446347,-0.548366461668324,0.032786567967856,0.14089362034661,0.00987401120906448,0.0930221213141446,0.00790455676599529,0.121965122211295,0.00752002531956608,0.115411233507082,0.00466789440364187,missense,"R49S,A50C",-0.548366461668324,-0.896318479133117
NHERF3_PDZ2 abundance,1,MNGGVQTWTQPRLCYLVKEGGSYGFSLKTVQGKKGVYMTDITPQGVAMSFGVLADDHLIEVNGENVEDASHEEVVEKVKKSGSRVMFLLVDKETDKRHVEQKIQFKRETAS*,2,,FALSE,FALSE,318.333333333333,408,299,248,63,37,103,-0.93049285688899,0.0956248712696916,-0.962638241128483,0.0876420538073053,-0.733158924239006,0.0754908622462662,-0.857142931069622,0.0490867386141281,0.0733695915770096,0.0143065692389925,0.0402028104329324,0.0129342556363526,0.0943817831352576,0.0106524350541394,0.0714500615140969,0.00698858485873121,missense,"R49S,A50F",-0.857142931069622,-1.39448382198662
NHERF3_PDZ2 abundance,1,MNGGVQTWTQPRLCYLVKEGGSYGFSLKTVQGKKGVYMTDITPQGVAMMKGVLADDHLIEVNGENVEDASHEEVVEKVKKSGSRVMFLLVDKETDKRHVEQKIQFKRETAS*,2,,FALSE,FALSE,101.666666666667,144,87,74,34,7,18,-0.824940722245833,0.137407005034418,-1.07104611217051,0.19436927323229,-0.917427970934065,0.164358110559121,-0.910280608274416,0.0926672920130125,0.089161392418622,0.0205576520558471,0.0242039256950956,0.0286851090158839,0.0683797744947433,0.0231923976790806,0.0638847357901612,0.0131932422512863,missense,"R49M,A50K",-0.910280608274416,-1.48021363564272
NHERF3_PDZ2 abundance,1,MNGGVQTWTQPRLCYLVKEGGSYGFSLKTVQGKKGVYMTDITPQGVAMMNGVLADDHLIEVNGENVEDASHEEVVEKVKKSGSRVMFLLVDKETDKRHVEQKIQFKRETAS*,2,,FALSE,FALSE,88.6666666666667,104,91,71,12,88,53,-1.03154373369143,0.19916888325185,-0.460197765831452,0.0838366269343167,-0.597726453167759,0.111668435722331,-0.562879184455971,0.063541221777424,0.0582512301461466,0.0297979320720773,0.114353212748135,0.0123726489436467,0.113492514677861,0.0157574138608849,0.113345025859228,0.00904650080564076,missense,"R49M,A50N",-0.562879184455971,-0.91973261926259
NHERF3_PDZ2 abundance,1,MNGGVQTWTQPRLCYLVKEGGSYGFSLKTVQGKKGVYMTDITPQGVAMMTGVLADDHLIEVNGENVEDASHEEVVEKVKKSGSRVMFLLVDKETDKRHVEQKIQFKRETAS*,2,,FALSE,FALSE,164.666666666667,183,178,133,97,15,66,-0.596656688859202,0.102037012364063,-1.01156168072181,0.136342202941845,-0.705902819202553,0.094400346351494,-0.728607934565666,0.0617734467650377,0.123315282368354,0.0152658985360547,0.0329826661435131,0.0201214466145509,0.0982278630459951,0.0133207321876535,0.089749866221963,0.00879481886395946,missense,"R49M,A50T",-0.728607934565666,-1.18711154155922
NHERF3_PDZ2 abundance,1,MNGGVQTWTQPRLCYLVKEGGSYGFSLKTVQGKKGVYMTDITPQGVAMMRGVLADDHLIEVNGENVEDASHEEVVEKVKKSGSRVMFLLVDKETDKRHVEQKIQFKRETAS*,2,,FALSE,FALSE,230.333333333333,305,169,217,81,35,49,-0.788711579586301,0.0969183974327114,-0.836978342270592,0.094583975415049,-0.919694796560995,0.100403170313708,-0.846639589928523,0.056126747566614,0.0945816845564919,0.0145000954771769,0.0587477575725749,0.0139587477013092,0.0680599051482896,0.0141677842744387,0.0729454448485205,0.00799088611890322,missense,"R49M,A50R",-0.846639589928523,-1.37753822846128
NHERF3_PDZ2 abundance,1,MNGGVQTWTQPRLCYLVKEGGSYGFSLKTVQGKKGVYMTDITPQGVAMMSGVLADDHLIEVNGENVEDASHEEVVEKVKKSGSRVMFLLVDKETDKRHVEQKIQFKRETAS*,2,,FALSE,FALSE,332.333333333333,359,298,340,517,612,839,-0.311274869537996,0.0652382158592584,-0.302635748213664,0.0432650770581848,-0.266136536466049,0.0406135658839695,-0.288023684679364,0.0269636273605071,0.16601165103748,0.00976037969856742,0.137606289620668,0.00638508047777417,0.160282814154765,0.00573093696406143,0.152476796237734,0.00383886978903655,missense,"R49M,A50S",-0.288023684679364,-0.476293763488151
NHERF3_PDZ2 abundance,1,MNGGVQTWTQPRLCYLVKEGGSYGFSLKTVQGKKGVYMTDITPQGVAMMMGVLADDHLIEVNGENVEDASHEEVVEKVKKSGSRVMFLLVDKETDKRHVEQKIQFKRETAS*,2,,FALSE,FALSE,112.666666666667,152,109,77,29,23,19,-0.886437593870641,0.14203142219537,-0.834186345810649,0.117788490793058,-0.913343152087346,0.160262271348038,-0.869508433636809,0.0789133648256184,0.079960760405216,0.0212495175028244,0.0591598017269496,0.0173832810249659,0.0689561789253967,0.0226144381765659,0.0696895582406777,0.0112350659697957,missense,"R49M,A50M",-0.869508433636809,-1.41443373862982
NHERF3_PDZ2 abundance,1,MNGGVQTWTQPRLCYLVKEGGSYGFSLKTVQGKKGVYMTDITPQGVAMMIGVLADDHLIEVNGENVEDASHEEVVEKVKKSGSRVMFLLVDKETDKRHVEQKIQFKRETAS*,2,,FALSE,FALSE,112.333333333333,106,118,113,19,21,12,-0.904446878431361,0.171089355753577,-0.876025763647797,0.120818194646625,-1.15372821079076,0.191739913356079,-0.941664782435943,0.087749593060513,0.0772663664354087,0.0255969151293277,0.0529851207094134,0.017830406148604,0.0350356996828868,0.0270562146667356,0.059416503217751,0.0124930988437277,missense,"R49M,A50I",-0.941664782435943,-1.53084737697562
NHERF3_PDZ2 abundance,1,MNGGVQTWTQPRLCYLVKEGGSYGFSLKTVQGKKGVYMTDITPQGVAMMQGVLADDHLIEVNGENVEDASHEEVVEKVKKSGSRVMFLLVDKETDKRHVEQKIQFKRETAS*,2,,FALSE,FALSE,95,122,67,96,58,26,81,-0.622999558694501,0.127210000091319,-0.684511023635539,0.121161106110928,-0.562802964207697,0.093600007128954,-0.612015074074805,0.0640108136531894,0.119374089180343,0.0190320640439444,0.0812489563663739,0.0178810131842365,0.118420530956142,0.0132077971735908,0.106349443265936,0.00911335761392365,missense,"R49M,A50Q",-0.612015074074805,-0.999006138212526
NHERF3_PDZ2 abundance,1,MNGGVQTWTQPRLCYLVKEGGSYGFSLKTVQGKKGVYMTDITPQGVAMMHGVLADDHLIEVNGENVEDASHEEVVEKVKKSGSRVMFLLVDKETDKRHVEQKIQFKRETAS*,2,,FALSE,FALSE,113,141,95,103,53,36,30,-0.690774469774557,0.124643136082631,-0.690348564113274,0.103377159983518,-0.866061073415041,0.130258515050703,-0.738225356649305,0.0679036679614851,0.109234191001566,0.0186480319696548,0.0803874493894541,0.0152564500271386,0.0756281026164835,0.0183806401270093,0.0883806130947161,0.00966759167885236,missense,"R49M,A50H",-0.738225356649305,-1.20262783520346
NHERF3_PDZ2 abundance,1,MNGGVQTWTQPRLCYLVKEGGSYGFSLKTVQGKKGVYMTDITPQGVAMMPGVLADDHLIEVNGENVEDASHEEVVEKVKKSGSRVMFLLVDKETDKRHVEQKIQFKRETAS*,2,,FALSE,FALSE,120.333333333333,146,128,87,33,46,21,-0.829450818733179,0.139606807466031,-0.637063195805728,0.10176390497683,-0.903909520570173,0.152997360709239,-0.748667029408087,0.0724349290435979,0.0884866306457274,0.0208867675399477,0.0882513291757759,0.0150183650923765,0.0702873486070139,0.0215892943849707,0.0868940096209043,0.0103127170932407,missense,"R49M,A50P",-0.748667029408087,-1.21947393587923
NHERF3_PDZ2 abundance,1,MNGGVQTWTQPRLCYLVKEGGSYGFSLKTVQGKKGVYMTDITPQGVAMMLGVLADDHLIEVNGENVEDASHEEVVEKVKKSGSRVMFLLVDKETDKRHVEQKIQFKRETAS*,2,,FALSE,FALSE,334.333333333333,372,288,343,174,28,83,-0.673211025047735,0.0842637465433854,-0.970041281863555,0.102223812183793,-0.897077472799729,0.0783996203262186,-0.835592778213218,0.0500483066257427,0.111861882257231,0.0126068156563569,0.0391102661896827,0.0150862384148907,0.0712514115809407,0.0110628868043634,0.0745182032608835,0.00712548537068895,missense,"R49M,A50L",-0.835592778213218,-1.35971582523132
NHERF3_PDZ2 abundance,1,MNGGVQTWTQPRLCYLVKEGGSYGFSLKTVQGKKGVYMTDITPQGVAMMEGVLADDHLIEVNGENVEDASHEEVVEKVKKSGSRVMFLLVDKETDKRHVEQKIQFKRETAS*,2,,FALSE,FALSE,119,130,117,110,20,52,103,-0.948536233835657,0.162866535220136,-0.651182210704503,0.0895570094698794,-0.533108854498343,0.08548857294583,-0.634652246162952,0.0578110483358884,0.0706700969981914,0.0243666875772329,0.086167638297927,0.0132168656962044,0.122610635105933,0.0120632013475453,0.103126540246378,0.0082306836525351,missense,"R49M,A50E",-0.634652246162952,-1.03552788035302
NHERF3_PDZ2 abundance,1,MNGGVQTWTQPRLCYLVKEGGSYGFSLKTVQGKKGVYMTDITPQGVAMMDGVLADDHLIEVNGENVEDASHEEVVEKVKKSGSRVMFLLVDKETDKRHVEQKIQFKRETAS*,2,,FALSE,FALSE,89,108,77,82,17,26,28,-0.941933222390064,0.176469023138273,-0.718686640061659,0.118385821636725,-0.820722902564902,0.136613188922071,-0.799148528561213,0.0797974424628564,0.0716579826724718,0.0264017746067834,0.0762053027756301,0.0174714353925994,0.0820257235481278,0.0192773413791974,0.0797068496956767,0.0113609340100034,missense,"R49M,A50D",-0.799148528561213,-1.30091839757068
NHERF3_PDZ2 abundance,1,MNGGVQTWTQPRLCYLVKEGGSYGFSLKTVQGKKGVYMTDITPQGVAMMGGVLADDHLIEVNGENVEDASHEEVVEKVKKSGSRVMFLLVDKETDKRHVEQKIQFKRETAS*,2,,FALSE,FALSE,295,347,322,216,422,297,239,-0.354093551740736,0.068775236758814,-0.47601375464067,0.0474500735855075,-0.485715274061591,0.0585262147468122,-0.451799150781063,0.0324869694609726,0.159605488775277,0.0102895582870179,0.112019081660223,0.00700270423908689,0.129298292692075,0.00825857173973222,0.129159729858006,0.00462523991796982,missense,"R49M,A50G",-0.451799150781063,-0.74052134980565
NHERF3_PDZ2 abundance,1,MNGGVQTWTQPRLCYLVKEGGSYGFSLKTVQGKKGVYMTDITPQGVAMMVGVLADDHLIEVNGENVEDASHEEVVEKVKKSGSRVMFLLVDKETDKRHVEQKIQFKRETAS*,2,,FALSE,FALSE,236.666666666667,215,224,271,33,18,31,-0.945673222216707,0.12716820469942,-1.07136037777029,0.121500333377649,-1.13098314619486,0.12008555381562,-1.05307456278792,0.0709020658633585,0.0710984361260217,0.0190258109775597,0.0241575462296607,0.0179310765042522,0.0382452314884675,0.016945144417456,0.0435548524732813,0.0100944800558172,missense,"R49M,A50V",-1.05307456278792,-1.71059064411605
NHERF3_PDZ2 abundance,1,MNGGVQTWTQPRLCYLVKEGGSYGFSLKTVQGKKGVYMTDITPQGVAMM*GVLADDHLIEVNGENVEDASHEEVVEKVKKSGSRVMFLLVDKETDKRHVEQKIQFKRETAS*,2,,FALSE,TRUE,160.666666666667,125,144,213,14,12,21,-1.04013416272833,0.184327272023425,-1.06242528457934,0.149590276968466,-1.17490902886369,0.145610715995705,-1.10075778683114,0.0908023653969053,0.0569660041774488,0.0275774580903783,0.0254761914969256,0.0220766036277172,0.0320468970357623,0.0205469728279292,0.0367660890114527,0.012927728626223,stop,"R49M,A50*",-1.10075778683114,-1.78752050117384
NHERF3_PDZ2 abundance,1,MNGGVQTWTQPRLCYLVKEGGSYGFSLKTVQGKKGVYMTDITPQGVAMMYGVLADDHLIEVNGENVEDASHEEVVEKVKKSGSRVMFLLVDKETDKRHVEQKIQFKRETAS*,2,,FALSE,FALSE,127.333333333333,133,97,152,20,20,25,-0.955119158330204,0.16229309674741,-0.839867436527895,0.125618320124763,-1.02899689682131,0.136778231523161,-0.933446316559543,0.080376346680507,0.069685216560437,0.0242808946542681,0.0583213836794706,0.0185388109305973,0.052636402360552,0.0193006303646052,0.0605865839321637,0.0114433538521919,missense,"R49M,A50Y",-0.933446316559543,-1.51758809307039
NHERF3_PDZ2 abundance,1,MNGGVQTWTQPRLCYLVKEGGSYGFSLKTVQGKKGVYMTDITPQGVAMMWGVLADDHLIEVNGENVEDASHEEVVEKVKKSGSRVMFLLVDKETDKRHVEQKIQFKRETAS*,2,,FALSE,FALSE,99.3333333333333,133,82,83,31,13,4,-0.828665515230301,0.142981397864156,-0.90442692044829,0.150623582346158,-1.37898799357579,0.323358381696456,-0.912546989182114,0.0987460341466425,0.0886041209888606,0.0213916446764393,0.0487936645936841,0.0222290993227048,0.00324953199282707,0.0456287563519448,0.0635620662516497,0.0140586858809633,missense,"R49M,A50W",-0.912546989182114,-1.48387010734249
NHERF3_PDZ2 abundance,1,MNGGVQTWTQPRLCYLVKEGGSYGFSLKTVQGKKGVYMTDITPQGVAMMCGVLADDHLIEVNGENVEDASHEEVVEKVKKSGSRVMFLLVDKETDKRHVEQKIQFKRETAS*,2,,FALSE,FALSE,146.666666666667,167,120,153,61,113,47,-0.699041681189671,0.116306084078869,-0.466727933967995,0.0743849560485595,-0.850881158422403,0.105765191384276,-0.61645999145951,0.0539124131482504,0.107997322068272,0.0174007140893043,0.113389487454658,0.0109777668965435,0.0777701242304231,0.0149244133486547,0.105716610789995,0.00767562655134481,missense,"R49M,A50C",-0.61645999145951,-1.00617735756483
NHERF3_PDZ2 abundance,1,MNGGVQTWTQPRLCYLVKEGGSYGFSLKTVQGKKGVYMTDITPQGVAMMFGVLADDHLIEVNGENVEDASHEEVVEKVKKSGSRVMFLLVDKETDKRHVEQKIQFKRETAS*,2,,FALSE,FALSE,185.333333333333,242,154,160,10,9,30,-1.32783531868488,0.198277535732333,-1.14959367603583,0.169357742083367,-0.991638711072441,0.126239950412997,-1.10589030676318,0.0901485700007257,0.0139226363466871,0.0296645763369569,0.0126118391737044,0.0249938954524952,0.0579079761058891,0.0178135847571238,0.0360353610776585,0.0128346463654037,missense,"R49M,A50F",-1.10589030676318,-1.79580106593515
NHERF3_PDZ2 abundance,1,MNGGVQTWTQPRLCYLVKEGGSYGFSLKTVQGKKGVYMTDITPQGVAMIKGVLADDHLIEVNGENVEDASHEEVVEKVKKSGSRVMFLLVDKETDKRHVEQKIQFKRETAS*,2,,FALSE,FALSE,69.6666666666667,67,74,68,6,16,27,-1.10467362815476,0.27030513098043,-0.828197615225488,0.140661624098261,-0.777714972413177,0.141215824967432,-0.839148520590431,0.0935054515246981,0.0473101654975029,0.0404407244755389,0.0600436214112307,0.0207589088260253,0.0880945267002189,0.0199268144424551,0.0740119645487481,0.0133125728289117,missense,"R49I,A50K",-0.839148520590431,-1.36545249170684
NHERF3_PDZ2 abundance,1,MNGGVQTWTQPRLCYLVKEGGSYGFSLKTVQGKKGVYMTDITPQGVAMINGVLADDHLIEVNGENVEDASHEEVVEKVKKSGSRVMFLLVDKETDKRHVEQKIQFKRETAS*,2,,FALSE,FALSE,129.333333333333,190,97,101,187,23,48,-0.413040519896101,0.09527739388278,-0.805532346952922,0.119429455015365,-0.726465085004163,0.109596232730064,-0.6164816832018,0.0616013863136542,0.150786351346428,0.0142545826665786,0.063388572392736,0.0176254552988379,0.0953263436501369,0.0154650075068271,0.105713522489855,0.00877032224635408,missense,"R49I,A50N",-0.6164816832018,-1.00621235399528
NHERF3_PDZ2 abundance,1,MNGGVQTWTQPRLCYLVKEGGSYGFSLKTVQGKKGVYMTDITPQGVAMITGVLADDHLIEVNGENVEDASHEEVVEKVKKSGSRVMFLLVDKETDKRHVEQKIQFKRETAS*,2,,FALSE,FALSE,146,147,127,164,20,20,20,-0.982360920046376,0.157892358834934,-0.853870386834747,0.127400871578351,-1.11426016721111,0.149179107757747,-0.968795381166848,0.0825747763180678,0.06560953891497,0.0236224941690018,0.0562548216688384,0.0188018807148397,0.0406049932163834,0.0210505047834774,0.0555538613545464,0.0117563490218002,missense,"R49I,A50T",-0.968795381166848,-1.57461860100966
NHERF3_PDZ2 abundance,1,MNGGVQTWTQPRLCYLVKEGGSYGFSLKTVQGKKGVYMTDITPQGVAMIRGVLADDHLIEVNGENVEDASHEEVVEKVKKSGSRVMFLLVDKETDKRHVEQKIQFKRETAS*,2,,FALSE,FALSE,303,403,234,272,59,33,50,-0.951638596636262,0.0977956979344818,-0.915720641447633,0.0948122676868684,-0.988974664302602,0.0971822291513312,-0.951506947100271,0.0557551567230434,0.070205948209053,0.0146313496185455,0.0471269319220342,0.013992439182456,0.0582838969041483,0.0137132807024237,0.0580152530045119,0.00793798192896642,missense,"R49I,A50R",-0.951506947100271,-1.54672625966358
NHERF3_PDZ2 abundance,1,MNGGVQTWTQPRLCYLVKEGGSYGFSLKTVQGKKGVYMTDITPQGVAMISGVLADDHLIEVNGENVEDASHEEVVEKVKKSGSRVMFLLVDKETDKRHVEQKIQFKRETAS*,2,,FALSE,FALSE,346.666666666667,331,361,348,65,160,336,-0.856282747153032,0.100901690687658,-0.648235391877773,0.051906254700032,-0.522638128344379,0.0481096268085774,-0.610706239444335,0.0333068417723888,0.0844722687265183,0.0150960414899081,0.0866025312102124,0.00766034954968026,0.124088148105598,0.00678869812594572,0.10653578487549,0.00474196690744652,missense,"R49I,A50S",-0.610706239444335,-0.996894526360461
NHERF3_PDZ2 abundance,1,MNGGVQTWTQPRLCYLVKEGGSYGFSLKTVQGKKGVYMTDITPQGVAMIMGVLADDHLIEVNGENVEDASHEEVVEKVKKSGSRVMFLLVDKETDKRHVEQKIQFKRETAS*,2,,FALSE,FALSE,96.6666666666667,114,76,100,23,28,23,-0.870313901828984,0.159745502133337,-0.697269257741448,0.115909291788508,-0.933389486635537,0.145336843901674,-0.808845738522082,0.0788203604477986,0.0823730482704889,0.0238997455007563,0.0793660901597343,0.0171059479495698,0.0661274620384238,0.0205083270288484,0.0783262369962426,0.011221824735911,missense,"R49I,A50M",-0.808845738522082,-1.31656341720008
NHERF3_PDZ2 abundance,1,MNGGVQTWTQPRLCYLVKEGGSYGFSLKTVQGKKGVYMTDITPQGVAMIIGVLADDHLIEVNGENVEDASHEEVVEKVKKSGSRVMFLLVDKETDKRHVEQKIQFKRETAS*,2,,FALSE,FALSE,112.333333333333,136,95,106,14,10,14,-1.06446987404599,0.182431349346913,-1.00503350320419,0.165775207529977,-1.09154469471048,0.179342802805066,-1.05092471460842,0.101260419362655,0.053325104751146,0.0272938064767014,0.0339460976605115,0.0244651833134404,0.0438103493129627,0.0253068716194559,0.0438609309959134,0.0144166643278056,missense,"R49I,A50I",-1.05092471460842,-1.70712218080503
NHERF3_PDZ2 abundance,1,MNGGVQTWTQPRLCYLVKEGGSYGFSLKTVQGKKGVYMTDITPQGVAMIQGVLADDHLIEVNGENVEDASHEEVVEKVKKSGSRVMFLLVDKETDKRHVEQKIQFKRETAS*,2,,FALSE,FALSE,126.666666666667,130,134,116,58,50,57,-0.641325653787615,0.125061298277407,-0.694146312587788,0.0884728139912991,-0.71694776420197,0.10154068986482,-0.690108182980113,0.0588559821492097,0.116632296748639,0.0187105937939297,0.0798269758784164,0.0130568596161259,0.0966693226375016,0.0143282984450347,0.0952311589008428,0.0083794531335055,missense,"R49I,A50Q",-0.690108182980113,-1.12499786435584
NHERF3_PDZ2 abundance,1,MNGGVQTWTQPRLCYLVKEGGSYGFSLKTVQGKKGVYMTDITPQGVAMIHGVLADDHLIEVNGENVEDASHEEVVEKVKKSGSRVMFLLVDKETDKRHVEQKIQFKRETAS*,2,,FALSE,FALSE,108.666666666667,106,123,97,43,29,27,-0.668779430179658,0.139679841060402,-0.80692571971863,0.106883886442747,-0.878988923695593,0.13649782199226,-0.790232184978667,0.0720824101769131,0.1125248992943,0.0208976941970063,0.0631829377828028,0.015773974371903,0.0738038674520478,0.0192610620747804,0.0809762887644661,0.0102625282217922,missense,"R49I,A50H",-0.790232184978667,-1.28653319080149
NHERF3_PDZ2 abundance,1,MNGGVQTWTQPRLCYLVKEGGSYGFSLKTVQGKKGVYMTDITPQGVAMIPGVLADDHLIEVNGENVEDASHEEVVEKVKKSGSRVMFLLVDKETDKRHVEQKIQFKRETAS*,2,,FALSE,FALSE,110,129,95,106,5,49,21,-1.29323497660321,0.28253413847346,-0.614309024954777,0.0932847620808437,-0.974229752490986,0.149363504482515,-0.757332613860906,0.0761902045945373,0.0190992413774876,0.042270323199178,0.0916094004417293,0.0137670091846866,0.0603645356831818,0.0210765248086346,0.0856602716703127,0.0108473637737212,missense,"R49I,A50P",-0.757332613860906,-1.23345457973572
NHERF3_PDZ2 abundance,1,MNGGVQTWTQPRLCYLVKEGGSYGFSLKTVQGKKGVYMTDITPQGVAMILGVLADDHLIEVNGENVEDASHEEVVEKVKKSGSRVMFLLVDKETDKRHVEQKIQFKRETAS*,2,,FALSE,FALSE,298.333333333333,366,249,280,27,101,65,-1.16032644220015,0.126236774316183,-0.610621389292714,0.0761563860530654,-0.907843373720972,0.0879579006972825,-0.81069619232115,0.0523834647004731,0.0389838710208331,0.0188864583897638,0.0921536234519718,0.0112391953720852,0.0697322467846939,0.0124116455528044,0.0780627838973597,0.00745794686282622,missense,"R49I,A50L",-0.81069619232115,-1.31954885178658
NHERF3_PDZ2 abundance,1,MNGGVQTWTQPRLCYLVKEGGSYGFSLKTVQGKKGVYMTDITPQGVAMIEGVLADDHLIEVNGENVEDASHEEVVEKVKKSGSRVMFLLVDKETDKRHVEQKIQFKRETAS*,2,,FALSE,FALSE,88,93,84,87,15,3,11,-0.934901933307341,0.188022194361904,-1.27057957492962,0.286729162736956,-1.10398459135501,0.201471290244056,-1.0616343981643,0.12395247762818,0.0727099435563473,0.0281302605314824,-0.00524331684679241,0.0423156250695715,0.0420549687656613,0.0284293988800561,0.0423361702468066,0.0176473816108287,missense,"R49I,A50E",-1.0616343981643,-1.7244006774172
NHERF3_PDZ2 abundance,1,MNGGVQTWTQPRLCYLVKEGGSYGFSLKTVQGKKGVYMTDITPQGVAMIDGVLADDHLIEVNGENVEDASHEEVVEKVKKSGSRVMFLLVDKETDKRHVEQKIQFKRETAS*,2,,FALSE,FALSE,111,119,79,135,39,36,41,-0.730331399096577,0.138547885522444,-0.645040181364286,0.106855190430729,-0.854135008044445,0.112670941783399,-0.740779984650377,0.0676588990035732,0.103316024098822,0.0207283407634881,0.087074081884781,0.0157697394009152,0.0773109769807643,0.0158988764219042,0.0880169051957593,0.00963274339433713,missense,"R49I,A50D",-0.740779984650377,-1.20674935112236
NHERF3_PDZ2 abundance,1,MNGGVQTWTQPRLCYLVKEGGSYGFSLKTVQGKKGVYMTDITPQGVAMIAGVLADDHLIEVNGENVEDASHEEVVEKVKKSGSRVMFLLVDKETDKRHVEQKIQFKRETAS*,1,,FALSE,FALSE,110,134,111,85,71,114,60,-0.591716704398056,0.119768911017829,-0.445410755496642,0.075807721272086,-0.613669748857693,0.104382322482258,-0.521839908695462,0.0545949600964304,0.12405436027554,0.0179187924167004,0.116535486707487,0.0111877392592641,0.111242773227937,0.0147292781928383,0.119187876072761,0.00777280223264075,missense,R49I,-0.521839908695462,-0.853521793938583
NHERF3_PDZ2 abundance,1,MNGGVQTWTQPRLCYLVKEGGSYGFSLKTVQGKKGVYMTDITPQGVAMIGGVLADDHLIEVNGENVEDASHEEVVEKVKKSGSRVMFLLVDKETDKRHVEQKIQFKRETAS*,2,,FALSE,FALSE,273.333333333333,365,259,196,303,61,124,-0.463426530660643,0.0702108971749143,-0.794532962498183,0.0754251213191103,-0.636605545879689,0.0728869988535557,-0.623603894591291,0.0420008077938846,0.143248030592547,0.0105043494273761,0.0650118667383125,0.0111312749777546,0.108006327373143,0.010285006668036,0.104699517891412,0.00597974560319106,missense,"R49I,A50G",-0.623603894591291,-1.01770299279169
NHERF3_PDZ2 abundance,1,MNGGVQTWTQPRLCYLVKEGGSYGFSLKTVQGKKGVYMTDITPQGVAMIVGVLADDHLIEVNGENVEDASHEEVVEKVKKSGSRVMFLLVDKETDKRHVEQKIQFKRETAS*,2,,FALSE,FALSE,237.333333333333,307,241,164,67,22,34,-0.822007841932234,0.103475198021621,-1.03155509802966,0.111520984115996,-0.879708554229081,0.123474628163625,-0.908198667382138,0.0646315646839301,0.0896001846984865,0.0154810674812797,0.0300320281875322,0.0164583194335604,0.0737023211550145,0.0174233730839666,0.0641811462058322,0.00920173527715728,missense,"R49I,A50V",-0.908198667382138,-1.47685473073519
NHERF3_PDZ2 abundance,1,MNGGVQTWTQPRLCYLVKEGGSYGFSLKTVQGKKGVYMTDITPQGVAMI*GVLADDHLIEVNGENVEDASHEEVVEKVKKSGSRVMFLLVDKETDKRHVEQKIQFKRETAS*,2,,FALSE,TRUE,83,78,89,82,7,6,9,-1.10405774956837,0.250781563735896,-1.11449967208341,0.207912240866809,-1.14432324934141,0.221137417082238,-1.12196123376304,0.12965925571978,0.0474023079445679,0.0375197765791668,0.0177910288287264,0.0306837865667871,0.0363628237618139,0.0312044650625935,0.0337473085349974,0.0184598679174992,stop,"R49I,A50*",-1.12196123376304,-1.82172913899843
NHERF3_PDZ2 abundance,1,MNGGVQTWTQPRLCYLVKEGGSYGFSLKTVQGKKGVYMTDITPQGVAMIYGVLADDHLIEVNGENVEDASHEEVVEKVKKSGSRVMFLLVDKETDKRHVEQKIQFKRETAS*,2,,FALSE,FALSE,123.666666666667,153,139,79,9,13,19,-1.22594085845751,0.213516101595086,-1.03407955767478,0.14481810319242,-0.920654205964671,0.159956283790665,-1.03201322987459,0.0959143190814731,0.0291672074604242,0.0319444392504824,0.0296594672424698,0.0213723239711017,0.0679245239106287,0.0225712605987068,0.046553399870366,0.0136555284990022,missense,"R49I,A50Y",-1.03201322987459,-1.67661128632346
NHERF3_PDZ2 abundance,1,MNGGVQTWTQPRLCYLVKEGGSYGFSLKTVQGKKGVYMTDITPQGVAMIWGVLADDHLIEVNGENVEDASHEEVVEKVKKSGSRVMFLLVDKETDKRHVEQKIQFKRETAS*,2,,FALSE,FALSE,92.6666666666667,142,77,59,31,173,6,-0.847558452031,0.141179227627712,-0.253097146095623,0.0800968563187781,-1.16607280028588,0.269443126968721,-0.445986553627135,0.0674478643312089,0.0857775225853471,0.0211220194949797,0.144917219885619,0.0118207318323812,0.0332937678257867,0.0380208322625232,0.129987281852836,0.00960269793282162,missense,"R49I,A50W",-0.445986553627135,-0.731143580639268
NHERF3_PDZ2 abundance,1,MNGGVQTWTQPRLCYLVKEGGSYGFSLKTVQGKKGVYMTDITPQGVAMICGVLADDHLIEVNGENVEDASHEEVVEKVKKSGSRVMFLLVDKETDKRHVEQKIQFKRETAS*,2,,FALSE,FALSE,93,61,113,105,0,29,23,,,-0.786093892166777,0.108032070263645,-0.947300317644697,0.144847803934091,-0.843714843597667,0.0865986164571235,,,0.0662573087180218,0.0159434238817201,0.0641645195118068,0.0204393191206256,0.0733618472924499,0.0123292318219963,missense,"R49I,A50C",-0.843714843597667,-1.372819581145
NHERF3_PDZ2 abundance,1,MNGGVQTWTQPRLCYLVKEGGSYGFSLKTVQGKKGVYMTDITPQGVAMIFGVLADDHLIEVNGENVEDASHEEVVEKVKKSGSRVMFLLVDKETDKRHVEQKIQFKRETAS*,2,,FALSE,FALSE,75.6666666666667,72,87,68,13,7,54,-0.902345346867682,0.205257479159782,-1.07104611217051,0.19436927323229,-0.580087982273101,0.111869952048138,-0.738756755244764,0.0876687252455905,0.0775807794790498,0.0307088553263363,0.0242039256950956,0.0286851090158839,0.115981460492876,0.0157858496146852,0.0883049567304306,0.0124815855184817,missense,"R49I,A50F",-0.738756755244764,-1.20348516854888
NHERF3_PDZ2 abundance,1,MNGGVQTWTQPRLCYLVKEGGSYGFSLKTVQGKKGVYMTDITPQGVAMQKGVLADDHLIEVNGENVEDASHEEVVEKVKKSGSRVMFLLVDKETDKRHVEQKIQFKRETAS*,2,,FALSE,FALSE,31,29,41,23,0,8,43,,,-0.853416494664319,0.195063892782012,-0.335963681927297,0.151622629704663,-0.530853407035324,0.119711530281909,,,0.0563218072894236,0.0287876212966419,0.150429580135323,0.0213953075591825,0.117904604871605,0.0170435887892316,missense,"R49Q,A50K",-0.530853407035324,-0.868063745595369
NHERF3_PDZ2 abundance,1,MNGGVQTWTQPRLCYLVKEGGSYGFSLKTVQGKKGVYMTDITPQGVAMQNGVLADDHLIEVNGENVEDASHEEVVEKVKKSGSRVMFLLVDKETDKRHVEQKIQFKRETAS*,2,,FALSE,FALSE,34.3333333333333,50,26,27,261,29,34,0.0683616711515934,0.156238817631287,-0.425135487633222,0.147740058326352,-0.448636255755994,0.153423406514526,-0.276461347862425,0.0879552814901041,0.222809598923959,0.0233751055826916,0.119527720301392,0.0218035474878774,0.134530473417248,0.0216494132541406,0.154122951070827,0.0125223831491275,missense,"R49Q,A50N",-0.276461347862425,-0.457639636456495
NHERF3_PDZ2 abundance,1,MNGGVQTWTQPRLCYLVKEGGSYGFSLKTVQGKKGVYMTDITPQGVAMQTGVLADDHLIEVNGENVEDASHEEVVEKVKKSGSRVMFLLVDKETDKRHVEQKIQFKRETAS*,2,,FALSE,FALSE,35.3333333333333,29,34,43,0,10,11,,,-0.752605224800194,0.184278793654111,-0.9030614318028,0.20999000469608,-0.818063268005182,0.138508070055899,,,0.0711995820425666,0.0271959512806657,0.070407021508419,0.0296314655904471,0.0770139174411202,0.0197196927018112,missense,"R49Q,A50T",-0.818063268005182,-1.33143454304757
NHERF3_PDZ2 abundance,1,MNGGVQTWTQPRLCYLVKEGGSYGFSLKTVQGKKGVYMTDITPQGVAMQRGVLADDHLIEVNGENVEDASHEEVVEKVKKSGSRVMFLLVDKETDKRHVEQKIQFKRETAS*,2,,FALSE,FALSE,155,163,171,131,190,122,139,-0.429707154944715,0.101054545576974,-0.534979428752671,0.0643953039472175,-0.491113152750205,0.0767694371316107,-0.500086752861517,0.0443349643932585,0.148292833026999,0.0151189103212957,0.103316899664222,0.00950348932791113,0.128536603787621,0.0108328533925014,0.122284919791346,0.0063120645131216,missense,"R49Q,A50R",-0.500086752861517,-0.81842628178646
NHERF3_PDZ2 abundance,1,MNGGVQTWTQPRLCYLVKEGGSYGFSLKTVQGKKGVYMTDITPQGVAMQMGVLADDHLIEVNGENVEDASHEEVVEKVKKSGSRVMFLLVDKETDKRHVEQKIQFKRETAS*,2,,FALSE,FALSE,44.6666666666667,52,38,44,64,135,61,-0.348536233835657,0.165839551898115,-0.140531294749734,0.106608222666939,-0.421219388347479,0.118545768605926,-0.281378613892612,0.0715188134743985,0.160436926792777,0.0248114847140805,0.161529741317768,0.0157332917818553,0.13839923833484,0.0167278669688281,0.153422869299352,0.0101822877435525,missense,"R49Q,A50M",-0.281378613892612,-0.465572920759472
NHERF3_PDZ2 abundance,1,MNGGVQTWTQPRLCYLVKEGGSYGFSLKTVQGKKGVYMTDITPQGVAMQIGVLADDHLIEVNGENVEDASHEEVVEKVKKSGSRVMFLLVDKETDKRHVEQKIQFKRETAS*,2,,FALSE,FALSE,51,43,57,53,13,27,3,-0.753613297519639,0.228465687515769,-0.635529249983501,0.123478084646169,-1.33312242970924,0.37418528685333,-0.714370843676296,0.104320822441456,0.0998327870770926,0.0341810674752181,0.08847770962369,0.0182229539692464,0.00972157279050773,0.0528008867274101,0.0917768315619091,0.0148523805155576,missense,"R49Q,A50I",-0.714370843676296,-1.16414209289012
NHERF3_PDZ2 abundance,1,MNGGVQTWTQPRLCYLVKEGGSYGFSLKTVQGKKGVYMTDITPQGVAMQQGVLADDHLIEVNGENVEDASHEEVVEKVKKSGSRVMFLLVDKETDKRHVEQKIQFKRETAS*,2,,FALSE,FALSE,68.3333333333333,64,111,30,33,133,32,-0.599569466335748,0.168834789328737,-0.407540808142127,0.073860724562821,-0.495961187670924,0.152224254883124,-0.44788790405103,0.0618344125862469,0.122879497701743,0.0252596063284624,0.122124351399036,0.0109004005666299,0.127852502750801,0.0214802022464308,0.129716582491691,0.00880349869943094,missense,"R49Q,A50Q",-0.44788790405103,-0.734211129431574
NHERF3_PDZ2 abundance,1,MNGGVQTWTQPRLCYLVKEGGSYGFSLKTVQGKKGVYMTDITPQGVAMQHGVLADDHLIEVNGENVEDASHEEVVEKVKKSGSRVMFLLVDKETDKRHVEQKIQFKRETAS*,2,,FALSE,FALSE,37.3333333333333,32,29,51,3,5,41,-1.09145579006321,0.382084370563381,-0.883812402399489,0.24280020502354,-0.576589588951063,0.127791445793193,-0.679334349308824,0.108435022678965,0.0492877045345311,0.0571641710992237,0.0518359648899509,0.0358325687715858,0.116475115043214,0.0180325146154215,0.0967650528402537,0.0154381280778812,missense,"R49Q,A50H",-0.679334349308824,-1.10761587098338
NHERF3_PDZ2 abundance,1,MNGGVQTWTQPRLCYLVKEGGSYGFSLKTVQGKKGVYMTDITPQGVAMQPGVLADDHLIEVNGENVEDASHEEVVEKVKKSGSRVMFLLVDKETDKRHVEQKIQFKRETAS*,2,,FALSE,FALSE,27,20,25,36,14,5,2,-0.51136292477339,0.281266455694741,-0.847350300600883,0.246666212803806,-1.33845184615944,0.457726016304164,-0.791128838656196,0.171880985807179,0.136076200373738,0.0420806634254601,0.0572170590703633,0.0364031160231603,0.0089695445194955,0.0645892299569173,0.0808486302462751,0.024471066704157,missense,"R49Q,A50P",-0.791128838656196,-1.28797980941059
NHERF3_PDZ2 abundance,1,MNGGVQTWTQPRLCYLVKEGGSYGFSLKTVQGKKGVYMTDITPQGVAMQLGVLADDHLIEVNGENVEDASHEEVVEKVKKSGSRVMFLLVDKETDKRHVEQKIQFKRETAS*,2,,FALSE,FALSE,100,147,72,81,48,8,20,-0.731708179580799,0.122963657502944,-0.989290807306038,0.185124028548706,-0.873323900680993,0.159132496136481,-0.828947195249352,0.0861281637972058,0.103110042066503,0.0183967628566441,0.0362694121460409,0.0273206914450563,0.0746032528074086,0.0224550168014645,0.0754643492422615,0.0122622524620169,missense,"R49Q,A50L",-0.828947195249352,-1.34899415618032
NHERF3_PDZ2 abundance,1,MNGGVQTWTQPRLCYLVKEGGSYGFSLKTVQGKKGVYMTDITPQGVAMQEGVLADDHLIEVNGENVEDASHEEVVEKVKKSGSRVMFLLVDKETDKRHVEQKIQFKRETAS*,2,,FALSE,FALSE,44,35,49,48,15,50,12,-0.652926774474728,0.233454107818365,-0.44699913415822,0.110758411389196,-0.909616099294699,0.200837095602546,-0.569315872263296,0.0895656605463201,0.114896637038394,0.0349273919356298,0.116301073035469,0.0163457785908796,0.069482099369748,0.0283399083506152,0.112428620731883,0.0127516562890189,missense,"R49Q,A50E",-0.569315872263296,-0.930117266754008
NHERF3_PDZ2 abundance,1,MNGGVQTWTQPRLCYLVKEGGSYGFSLKTVQGKKGVYMTDITPQGVAMQDGVLADDHLIEVNGENVEDASHEEVVEKVKKSGSRVMFLLVDKETDKRHVEQKIQFKRETAS*,2,,FALSE,FALSE,85.6666666666667,114,81,62,5,4,7,-1.31064067406291,0.278439156840756,-1.19097080692096,0.250971059310835,-1.13626291103828,0.250611573780148,-1.20601664866287,0.149575729314254,0.0164951509086184,0.0416576673337865,0.00650538268257966,0.0370384273010041,0.0375002095027311,0.0353635318775383,0.0217801578045089,0.0212954192238473,missense,"R49Q,A50D",-1.20601664866287,-1.95734016746656
NHERF3_PDZ2 abundance,1,MNGGVQTWTQPRLCYLVKEGGSYGFSLKTVQGKKGVYMTDITPQGVAMQAGVLADDHLIEVNGENVEDASHEEVVEKVKKSGSRVMFLLVDKETDKRHVEQKIQFKRETAS*,1,,FALSE,FALSE,42.3333333333333,48,36,43,46,265,168,-0.420728399140267,0.176795203059141,0.0384435887710407,0.104984425075398,-0.125817047765692,0.100115573937911,-0.101240221485498,0.0670412950403962,0.149636157100441,0.0264505748358483,0.187942939039421,0.0154936509674482,0.180083147542592,0.0141272018565961,0.179069560792728,0.00954481378590091,missense,R49Q,-0.101240221485498,-0.174946163518006
NHERF3_PDZ2 abundance,1,MNGGVQTWTQPRLCYLVKEGGSYGFSLKTVQGKKGVYMTDITPQGVAMQGGVLADDHLIEVNGENVEDASHEEVVEKVKKSGSRVMFLLVDKETDKRHVEQKIQFKRETAS*,2,,FALSE,FALSE,93,79,100,100,66,93,150,-0.460325615971168,0.142416305214855,-0.469790624819215,0.0809154060506754,-0.398757740652214,0.0797443918286566,-0.437402419311414,0.0527565493975892,0.143711962727776,0.0213071003836593,0.112937494094348,0.0119415337878752,0.14156877748386,0.0112526460767591,0.131209423571718,0.00751106373591461,missense,"R49Q,A50G",-0.437402419311414,-0.717294344579334
NHERF3_PDZ2 abundance,1,MNGGVQTWTQPRLCYLVKEGGSYGFSLKTVQGKKGVYMTDITPQGVAMQVGVLADDHLIEVNGENVEDASHEEVVEKVKKSGSRVMFLLVDKETDKRHVEQKIQFKRETAS*,2,,FALSE,FALSE,170.666666666667,217,139,156,147,72,65,-0.532917145626458,0.0929255859235079,-0.606858610126632,0.0802421430259202,-0.745048016981783,0.0941354999881736,-0.625171734651931,0.0510335768851888,0.132851443582618,0.0139027254252627,0.0927089361759781,0.0118421733131442,0.092704125939054,0.0132833599998065,0.10447630112008,0.00726576042279725,missense,"R49Q,A50V",-0.625171734651931,-1.02023247174733
NHERF3_PDZ2 abundance,1,MNGGVQTWTQPRLCYLVKEGGSYGFSLKTVQGKKGVYMTDITPQGVAMQ*GVLADDHLIEVNGENVEDASHEEVVEKVKKSGSRVMFLLVDKETDKRHVEQKIQFKRETAS*,2,,FALSE,TRUE,56,77,33,58,8,3,10,-1.06180559834642,0.23903277457193,-1.04104934079801,0.297529453891135,-1.01555462052503,0.214358120075788,-1.03726048978793,0.140634090454303,0.0537237107232274,0.0357620239838765,0.0286308633619175,0.0439095371319512,0.0545332276313876,0.0302478456927108,0.0458063361579359,0.0200223788118508,stop,"R49Q,A50*",-1.03726048978793,-1.68507696714052
NHERF3_PDZ2 abundance,1,MNGGVQTWTQPRLCYLVKEGGSYGFSLKTVQGKKGVYMTDITPQGVAMQYGVLADDHLIEVNGENVEDASHEEVVEKVKKSGSRVMFLLVDKETDKRHVEQKIQFKRETAS*,2,,FALSE,FALSE,78.3333333333333,95,81,59,63,4,41,-0.526963427173645,0.135022739362735,-1.19097080692096,0.250971059310835,-0.618134281736764,0.124652813920901,-0.648439466725465,0.0860393307321014,0.133742187634282,0.0202009387712888,0.00650538268257966,0.0370384273010041,0.110612787755175,0.0175896256195404,0.101163623915257,0.0122496051069212,missense,"R49Q,A50Y",-0.648439466725465,-1.05777152952693
NHERF3_PDZ2 abundance,1,MNGGVQTWTQPRLCYLVKEGGSYGFSLKTVQGKKGVYMTDITPQGVAMQSGVLADDHLIEVNGENVEDASHEEVVEKVKKSGSRVMFLLVDKETDKRHVEQKIQFKRETAS*,2,,FALSE,FALSE,92.6666666666667,103,93,82,99,168,435,-0.44704133331367,0.130810771725172,-0.332567137444015,0.0767843198162659,-0.0529035173605303,0.0710203751386127,-0.218199846698557,0.0484324678981553,0.145699442628207,0.0195707804679197,0.133189001081222,0.0113318661330168,0.190371898049577,0.0100216093865335,0.162417766664128,0.00689543492560767,missense,"R49Q,A50S",-0.218199846698557,-0.363643287710317
NHERF3_PDZ2 abundance,1,MNGGVQTWTQPRLCYLVKEGGSYGFSLKTVQGKKGVYMTDITPQGVAMQWGVLADDHLIEVNGENVEDASHEEVVEKVKKSGSRVMFLLVDKETDKRHVEQKIQFKRETAS*,2,,FALSE,FALSE,40.6666666666667,38,46,38,0,1,6,,,-1.39253841916315,0.49052367657587,-1.04063587932721,0.274574209824149,-1.12459128313961,0.239592435090233,,,-0.0232420605994083,0.0723917155394985,0.0509940379531098,0.038744873891516,0.0333728627321236,0.034111291795137,missense,"R49Q,A50W",-1.12459128313961,-1.82597233619523
NHERF3_PDZ2 abundance,1,MNGGVQTWTQPRLCYLVKEGGSYGFSLKTVQGKKGVYMTDITPQGVAMQCGVLADDHLIEVNGENVEDASHEEVVEKVKKSGSRVMFLLVDKETDKRHVEQKIQFKRETAS*,2,,FALSE,FALSE,87.3333333333333,126,63,73,270,90,58,-0.188541155497255,0.106791353543869,-0.364338545821017,0.0929782437209067,-0.5799433637163,0.108178100581885,-0.374756889262257,0.0588426980433209,0.184374011734734,0.0159772020951764,0.128500161648287,0.0137217730605609,0.116001867463178,0.0152648963919562,0.140128402813959,0.00837756184669571,missense,"R49Q,A50C",-0.374756889262257,-0.616225011104255
NHERF3_PDZ2 abundance,1,MNGGVQTWTQPRLCYLVKEGGSYGFSLKTVQGKKGVYMTDITPQGVAMQFGVLADDHLIEVNGENVEDASHEEVVEKVKKSGSRVMFLLVDKETDKRHVEQKIQFKRETAS*,2,,FALSE,FALSE,101,116,95,92,5,10,14,-1.31565887025548,0.278147150806802,-1.00503350320419,0.165775207529977,-1.05115793974115,0.180531637365603,-1.07291448200121,0.111805838535765,0.0157443716361286,0.0416139799072049,0.0339460976605115,0.0244651833134404,0.0495092812307714,0.0254746267963001,0.0407302003793134,0.0159180384024108,missense,"R49Q,A50F",-1.07291448200121,-1.74259943084853
NHERF3_PDZ2 abundance,1,MNGGVQTWTQPRLCYLVKEGGSYGFSLKTVQGKKGVYMTDITPQGVAMHKGVLADDHLIEVNGENVEDASHEEVVEKVKKSGSRVMFLLVDKETDKRHVEQKIQFKRETAS*,2,,FALSE,FALSE,76,93,54,81,53,5,28,-0.570695961516405,0.13953339118253,-1.03654153767872,0.231250058384965,-0.817224509242864,0.136777306763971,-0.747912477920144,0.0899788048952287,0.127199302689561,0.0208757836282391,0.0292961270723204,0.0341279926831575,0.0825193780984663,0.0193004998728222,0.0870014367438433,0.0128104765411434,missense,"R49H,A50K",-0.747912477920144,-1.21825657821781
NHERF3_PDZ2 abundance,1,MNGGVQTWTQPRLCYLVKEGGSYGFSLKTVQGKKGVYMTDITPQGVAMHNGVLADDHLIEVNGENVEDASHEEVVEKVKKSGSRVMFLLVDKETDKRHVEQKIQFKRETAS*,2,,FALSE,FALSE,67,87,35,79,124,4,84,-0.306197727299809,0.129138170798506,-0.98483020306786,0.261823440731668,-0.496864882496011,0.0961880774421727,-0.473238798423604,0.0739960347554759,0.166771249309377,0.0193205403300893,0.0369277102233092,0.0386400268695042,0.1277249833379,0.0135729970150918,0.126107320976882,0.0105349750808139,missense,"R49H,A50N",-0.473238798423604,-0.77511106267857
NHERF3_PDZ2 abundance,1,MNGGVQTWTQPRLCYLVKEGGSYGFSLKTVQGKKGVYMTDITPQGVAMHTGVLADDHLIEVNGENVEDASHEEVVEKVKKSGSRVMFLLVDKETDKRHVEQKIQFKRETAS*,2,,FALSE,FALSE,82.3333333333333,85,82,80,23,6,17,-0.784880030456075,0.168699922592723,-0.982479291566209,0.214405057564537,-0.90606825306378,0.170303367076107,-0.877655893782964,0.104616075713024,0.0951549279208629,0.0252394287295677,0.037274658851506,0.0316419995173078,0.0699827321673129,0.0240313264850703,0.0685295867652425,0.0148944163607049,missense,"R49H,A50T",-0.877655893782964,-1.42757846525023
NHERF3_PDZ2 abundance,1,MNGGVQTWTQPRLCYLVKEGGSYGFSLKTVQGKKGVYMTDITPQGVAMHRGVLADDHLIEVNGENVEDASHEEVVEKVKKSGSRVMFLLVDKETDKRHVEQKIQFKRETAS*,2,,FALSE,FALSE,193.666666666667,256,182,143,50,18,108,-0.876397385176581,0.109105052043961,-1.00638061249036,0.123824898066135,-0.545928200714063,0.0853517886505561,-0.747649281121851,0.0590800107340867,0.0814628899134524,0.0163233577275994,0.0337472906367089,0.018274136857336,0.120801710834356,0.0120438998615313,0.0870389086397433,0.00841134856637388,missense,"R49H,A50R",-0.747649281121851,-1.21783194895926
NHERF3_PDZ2 abundance,1,MNGGVQTWTQPRLCYLVKEGGSYGFSLKTVQGKKGVYMTDITPQGVAMHSGVLADDHLIEVNGENVEDASHEEVVEKVKKSGSRVMFLLVDKETDKRHVEQKIQFKRETAS*,2,,FALSE,FALSE,158.666666666667,231,118,127,92,196,173,-0.677230886132552,0.0951465585401357,-0.334339675346697,0.0664665612212199,-0.411616496256813,0.0814776004647393,-0.435922877498951,0.0452932537358837,0.1112604652809,0.0142350082100215,0.132927409101545,0.00980916645329553,0.139754292195452,0.0114972172987822,0.131420069130995,0.00644849823390308,missense,"R49H,A50S",-0.435922877498951,-0.714907321838577
NHERF3_PDZ2 abundance,1,MNGGVQTWTQPRLCYLVKEGGSYGFSLKTVQGKKGVYMTDITPQGVAMHMGVLADDHLIEVNGENVEDASHEEVVEKVKKSGSRVMFLLVDKETDKRHVEQKIQFKRETAS*,2,,FALSE,FALSE,50,36,40,74,9,6,12,-0.808448290207438,0.261564791910434,-0.918024688484187,0.218970856470647,-1.0330323492964,0.195330804231012,-0.940927341468083,0.127327341499157,0.0916288479847709,0.0391330702594666,0.0467868995736995,0.0323158222732836,0.0520669639659454,0.0275629214481066,0.0595214942790376,0.0181278682598684,missense,"R49H,A50M",-0.940927341468083,-1.52965762461755
NHERF3_PDZ2 abundance,1,MNGGVQTWTQPRLCYLVKEGGSYGFSLKTVQGKKGVYMTDITPQGVAMHIGVLADDHLIEVNGENVEDASHEEVVEKVKKSGSRVMFLLVDKETDKRHVEQKIQFKRETAS*,2,,FALSE,FALSE,114,127,117,98,44,18,30,-0.714298903834412,0.132885189115677,-0.911804903682905,0.128325512548968,-0.851873296800211,0.130823929775297,-0.828256649429462,0.0754240134837704,0.105714667887791,0.0198811369226138,0.0477048183481699,0.0189383396653808,0.0776301246421307,0.0184604251957339,0.0755626637401768,0.0107382794925737,missense,"R49H,A50I",-0.828256649429462,-1.34788006223467
NHERF3_PDZ2 abundance,1,MNGGVQTWTQPRLCYLVKEGGSYGFSLKTVQGKKGVYMTDITPQGVAMHQGVLADDHLIEVNGENVEDASHEEVVEKVKKSGSRVMFLLVDKETDKRHVEQKIQFKRETAS*,2,,FALSE,FALSE,64.3333333333333,53,93,47,64,23,36,-0.354032381120078,0.164659754529552,-0.795186886686273,0.120064456106223,-0.590382077952248,0.134857586566795,-0.624431199567415,0.0787527467451856,0.159614640596432,0.0246349735981207,0.0649153602982175,0.0177191690593185,0.114528871631121,0.0190296102033438,0.104581732697429,0.0112121984272243,missense,"R49H,A50Q",-0.624431199567415,-1.01903772748787
NHERF3_PDZ2 abundance,1,MNGGVQTWTQPRLCYLVKEGGSYGFSLKTVQGKKGVYMTDITPQGVAMHHGVLADDHLIEVNGENVEDASHEEVVEKVKKSGSRVMFLLVDKETDKRHVEQKIQFKRETAS*,2,,FALSE,FALSE,68.6666666666667,73,69,64,16,14,20,-0.846413201983441,0.192700834891433,-0.843815442821342,0.148989266646779,-0.845994418860581,0.159419999293692,-0.845213975496543,0.0947764963110168,0.0859488650288327,0.0288302384116228,0.0577387350486472,0.0219879062409822,0.0784596868378681,0.022495586065332,0.073148412650314,0.0134935342168389,missense,"R49H,A50H",-0.845213975496543,-1.37523820960407
NHERF3_PDZ2 abundance,1,MNGGVQTWTQPRLCYLVKEGGSYGFSLKTVQGKKGVYMTDITPQGVAMHPGVLADDHLIEVNGENVEDASHEEVVEKVKKSGSRVMFLLVDKETDKRHVEQKIQFKRETAS*,2,,FALSE,FALSE,76,90,70,68,5,10,7,-1.2424332904959,0.282917140155996,-0.930010888938087,0.169619582058871,-1.16259997441923,0.249763970450909,-1.05061061356159,0.125707983512378,0.0266997518942752,0.0423276246105902,0.0450179704575451,0.0250325379195743,0.0337838145797645,0.0352439274757905,0.0439056502394795,0.0178973167702647,missense,"R49H,A50P",-1.05061061356159,-1.70661542504094
NHERF3_PDZ2 abundance,1,MNGGVQTWTQPRLCYLVKEGGSYGFSLKTVQGKKGVYMTDITPQGVAMHLGVLADDHLIEVNGENVEDASHEEVVEKVKKSGSRVMFLLVDKETDKRHVEQKIQFKRETAS*,2,,FALSE,FALSE,162.333333333333,209,138,140,31,22,36,-0.945974397928906,0.132819868343747,-0.890222484699475,0.116756868796087,-0.880628351121236,0.118046115179051,-0.90247120894594,0.0703939133526218,0.0710533768111963,0.0198713641915872,0.0508899619208698,0.0172310337640992,0.0735725295966043,0.0166573614066846,0.0649965768177715,0.0100221332867565,missense,"R49H,A50L",-0.90247120894594,-1.4676143203468
NHERF3_PDZ2 abundance,1,MNGGVQTWTQPRLCYLVKEGGSYGFSLKTVQGKKGVYMTDITPQGVAMHEGVLADDHLIEVNGENVEDASHEEVVEKVKKSGSRVMFLLVDKETDKRHVEQKIQFKRETAS*,2,,FALSE,FALSE,46.6666666666667,59,30,51,9,6,32,-0.950991899791344,0.238284330788087,-0.847350300600883,0.225402681246124,-0.647251515442285,0.138136969046021,-0.750795425563233,0.105585093807666,0.0703027014183971,0.0356500482742847,0.0572170590703633,0.0332650340071522,0.106504085962998,0.0194923603672467,0.0865909852692529,0.0150323775570535,missense,"R49H,A50E",-0.750795425563233,-1.22290778950938
NHERF3_PDZ2 abundance,1,MNGGVQTWTQPRLCYLVKEGGSYGFSLKTVQGKKGVYMTDITPQGVAMHDGVLADDHLIEVNGENVEDASHEEVVEKVKKSGSRVMFLLVDKETDKRHVEQKIQFKRETAS*,2,,FALSE,FALSE,77,65,65,101,3,6,54,-1.2959293526689,0.359080934480768,-1.03729860569598,0.211306390169412,-0.692883318419571,0.105275620859603,-0.795811853583863,0.0911427263189513,0.018696132048002,0.0537225952133594,0.0291843986172702,0.0311846967216809,0.100065030915076,0.0148553305740867,0.0801818993095555,0.0129761865448681,missense,"R49H,A50D",-0.795811853583863,-1.29553516407072
NHERF3_PDZ2 abundance,1,MNGGVQTWTQPRLCYLVKEGGSYGFSLKTVQGKKGVYMTDITPQGVAMHAGVLADDHLIEVNGENVEDASHEEVVEKVKKSGSRVMFLLVDKETDKRHVEQKIQFKRETAS*,1,,FALSE,FALSE,57.3333333333333,82,46,44,243,12,197,-0.0949961904098989,0.126954919048181,-0.782075435063394,0.165684857828403,-0.0869699979105469,0.0975407159468825,-0.213797030316472,0.0700864934350767,0.198369403333296,0.0189939010163056,0.0668503545126029,0.0244518494618696,0.185564813313966,0.0137638663917872,0.163044605129512,0.00997836524997744,missense,R49H,-0.213797030316472,-0.356539992123205
NHERF3_PDZ2 abundance,1,MNGGVQTWTQPRLCYLVKEGGSYGFSLKTVQGKKGVYMTDITPQGVAMHGGVLADDHLIEVNGENVEDASHEEVVEKVKKSGSRVMFLLVDKETDKRHVEQKIQFKRETAS*,2,,FALSE,FALSE,168.666666666667,194,168,144,62,41,40,-0.731288807403136,0.113625546509139,-0.795646407003776,0.0904721587909903,-0.876455721245965,0.111978866570219,-0.800871267204232,0.0598281569570692,0.103172784917991,0.0169996751563377,0.0648475440730325,0.0133519238646347,0.0741613249478387,0.0158012184267295,0.0794615796790476,0.00851786375792395,missense,"R49H,A50G",-0.800871267204232,-1.30369778256854
NHERF3_PDZ2 abundance,1,MNGGVQTWTQPRLCYLVKEGGSYGFSLKTVQGKKGVYMTDITPQGVAMHVGVLADDHLIEVNGENVEDASHEEVVEKVKKSGSRVMFLLVDKETDKRHVEQKIQFKRETAS*,2,,FALSE,FALSE,135.666666666667,154,154,99,20,25,10,-0.993101438597825,0.158774181643789,-0.857174539944788,0.113106665768712,-1.16788644830292,0.208497953756938,-0.946208689023702,0.0842634173617466,0.0640026350804474,0.0237544248989876,0.0557671931944888,0.0166923350797386,0.0330378458885121,0.0294209238738241,0.0587695774354469,0.0119967644896612,missense,"R49H,A50V",-0.946208689023702,-1.53817830082346
NHERF3_PDZ2 abundance,1,MNGGVQTWTQPRLCYLVKEGGSYGFSLKTVQGKKGVYMTDITPQGVAMH*GVLADDHLIEVNGENVEDASHEEVVEKVKKSGSRVMFLLVDKETDKRHVEQKIQFKRETAS*,2,,FALSE,TRUE,61,89,43,51,19,1,10,-0.854009473712001,0.176657961233,-1.37597022915511,0.491053625603267,-0.978883815288319,0.215996864075086,-0.938022439713324,0.131733898715323,0.0848123763099477,0.0264300418964352,-0.0207969193038046,0.0724699256669067,0.0597078058458043,0.0304790871105917,0.0599350714078626,0.0187552393158701,stop,"R49H,A50*",-0.938022439713324,-1.5249709936012
NHERF3_PDZ2 abundance,1,MNGGVQTWTQPRLCYLVKEGGSYGFSLKTVQGKKGVYMTDITPQGVAMHYGVLADDHLIEVNGENVEDASHEEVVEKVKKSGSRVMFLLVDKETDKRHVEQKIQFKRETAS*,2,,FALSE,FALSE,68.6666666666667,129,34,43,1,2,5,-1.81069374129209,0.585029749328836,-1.1479932249215,0.356335265585993,-1.12786282947523,0.29639115991503,-1.22495658754576,0.212330645682849,-0.0583184800484175,0.0875271098879507,0.0128480345039932,0.0525881265570327,0.0386855360526908,0.0418234404492056,0.0190836378514776,0.0302299720323381,missense,"R49H,A50Y",-1.22495658754576,-1.98789696852564
NHERF3_PDZ2 abundance,1,MNGGVQTWTQPRLCYLVKEGGSYGFSLKTVQGKKGVYMTDITPQGVAMHWGVLADDHLIEVNGENVEDASHEEVVEKVKKSGSRVMFLLVDKETDKRHVEQKIQFKRETAS*,2,,FALSE,FALSE,48.3333333333333,58,34,53,2,2,6,-1.38004448923295,0.431642425825678,-1.1479932249215,0.356335265585993,-1.13549543956916,0.270502165329025,-1.18793008399821,0.19277392184921,0.00611155013617895,0.0645786202853591,0.0128480345039932,0.0525881265570327,0.0376085065831645,0.0381702720359912,0.0243551810293258,0.0274456390754358,missense,"R49H,A50W",-1.18793008399821,-1.92816015998515
NHERF3_PDZ2 abundance,1,MNGGVQTWTQPRLCYLVKEGGSYGFSLKTVQGKKGVYMTDITPQGVAMHCGVLADDHLIEVNGENVEDASHEEVVEKVKKSGSRVMFLLVDKETDKRHVEQKIQFKRETAS*,2,,FALSE,FALSE,97.3333333333333,116,102,74,90,20,21,-0.481673869967018,0.120834591998281,-0.852215179912656,0.124926526966708,-0.873477226075379,0.154371560295288,-0.711918053565133,0.0756953340632801,0.140518020923014,0.018078230422013,0.0564990978870617,0.0184367157700544,0.0745816172245414,0.0217832062228571,0.0921260405808107,0.0107769079887288,missense,"R49H,A50C",-0.711918053565133,-1.16018487740332
NHERF3_PDZ2 abundance,1,MNGGVQTWTQPRLCYLVKEGGSYGFSLKTVQGKKGVYMTDITPQGVAMHFGVLADDHLIEVNGENVEDASHEEVVEKVKKSGSRVMFLLVDKETDKRHVEQKIQFKRETAS*,2,,FALSE,FALSE,72.3333333333333,86,78,53,3,4,13,-1.37670874100363,0.353414858798064,-1.18169920179113,0.251295302736409,-0.915047034520633,0.192818373420581,-1.07111632740767,0.140388094656199,0.0066106160420781,0.0528748857943386,0.00787369054049625,0.0370862792986763,0.0687157458925713,0.0272083950161681,0.0409862075274931,0.0199873558594511,missense,"R49H,A50F",-1.07111632740767,-1.73969837332517
NHERF3_PDZ2 abundance,1,MNGGVQTWTQPRLCYLVKEGGSYGFSLKTVQGKKGVYMTDITPQGVAMPTGVLADDHLIEVNGENVEDASHEEVVEKVKKSGSRVMFLLVDKETDKRHVEQKIQFKRETAS*,2,,FALSE,FALSE,127,112,149,120,73,35,13,-0.465811437106472,0.174089176776734,-0.793320714535342,0.0975068692995275,-1.14671980336853,0.183315700061275,-0.791593831890393,0.0771671667598706,0.142891221440882,0.0260457225013276,0.0651907708644129,0.0143901097593332,0.0360246485791754,0.0258674829138465,0.0807824281565119,0.0109864559845498,missense,"R49P,A50T",-0.791593831890393,-1.28873000748879
NHERF3_PDZ2 abundance,1,MNGGVQTWTQPRLCYLVKEGGSYGFSLKTVQGKKGVYMTDITPQGVAMPRGVLADDHLIEVNGENVEDASHEEVVEKVKKSGSRVMFLLVDKETDKRHVEQKIQFKRETAS*,2,,FALSE,FALSE,217,272,188,191,45,10,53,-0.91707692434723,0.112359464846777,-1.10450770769496,0.161660477874737,-0.864737093762493,0.0977408529233775,-0.924698565916379,0.067092876059241,0.0753767677986961,0.0168102549278522,0.0192656476457817,0.0238579295702504,0.0758149279731176,0.0137921075070773,0.061832020060511,0.00955215748681636,missense,"R49P,A50R",-0.924698565916379,-1.50347488617092
NHERF3_PDZ2 abundance,1,MNGGVQTWTQPRLCYLVKEGGSYGFSLKTVQGKKGVYMTDITPQGVAMPSGVLADDHLIEVNGENVEDASHEEVVEKVKKSGSRVMFLLVDKETDKRHVEQKIQFKRETAS*,2,,FALSE,FALSE,222.333333333333,253,216,198,59,63,65,-0.805593617141303,0.109242240946541,-0.646363369019638,0.0882765372645111,-0.812789230339588,0.0898679618845237,-0.747421894243332,0.0545593912309472,0.0920559395701826,0.0163438827490454,0.0868788052265363,0.0130278930042146,0.083145235573905,0.0126811722496932,0.0870712822001215,0.00776773821653832,missense,"R49P,A50S",-0.747421894243332,-1.21746509373057
NHERF3_PDZ2 abundance,1,MNGGVQTWTQPRLCYLVKEGGSYGFSLKTVQGKKGVYMTDITPQGVAMPMGVLADDHLIEVNGENVEDASHEEVVEKVKKSGSRVMFLLVDKETDKRHVEQKIQFKRETAS*,2,,FALSE,FALSE,104.333333333333,128,91,94,20,8,63,-0.918272219578915,0.167103066277953,-1.04771279262145,0.182260367886343,-0.555425422474039,0.108582309094733,-0.739950238431692,0.0814510496795267,0.0751979380260012,0.0250005208478772,0.0276474679990651,0.0268980710538888,0.119461568001402,0.0153219338240814,0.0881350379547123,0.0115963616363436,missense,"R49P,A50M",-0.739950238431692,-1.20541067784096
NHERF3_PDZ2 abundance,1,MNGGVQTWTQPRLCYLVKEGGSYGFSLKTVQGKKGVYMTDITPQGVAMPIGVLADDHLIEVNGENVEDASHEEVVEKVKKSGSRVMFLLVDKETDKRHVEQKIQFKRETAS*,2,,FALSE,FALSE,92,117,90,69,63,6,27,-0.59214563624707,0.128072876332264,-1.10724333654585,0.207953424480867,-0.754439187286815,0.143714705963624,-0.741337930422675,0.0868721727739872,0.1239901871884,0.0191611601517021,0.0188619222497357,0.0306898644639736,0.0913789479137935,0.0202794288745584,0.0879374692526439,0.0123681786249011,missense,"R49P,A50I",-0.741337930422675,-1.20764951442654
NHERF3_PDZ2 abundance,1,MNGGVQTWTQPRLCYLVKEGGSYGFSLKTVQGKKGVYMTDITPQGVAMPQGVLADDHLIEVNGENVEDASHEEVVEKVKKSGSRVMFLLVDKETDKRHVEQKIQFKRETAS*,2,,FALSE,FALSE,38.6666666666667,45,33,38,33,2,32,-0.497940085601683,0.188665656876274,-1.14065929591047,0.356763933358042,-0.563359287269317,0.145192598460042,-0.595711575580163,0.109509232102661,0.138084409905883,0.0282265298481601,0.0139303792064126,0.0526513895490084,0.118342028802282,0.0204879727084298,0.108670607513976,0.0155910655906495,missense,"R49P,A50Q",-0.595711575580163,-0.972702845306034
NHERF3_PDZ2 abundance,1,MNGGVQTWTQPRLCYLVKEGGSYGFSLKTVQGKKGVYMTDITPQGVAMPHGVLADDHLIEVNGENVEDASHEEVVEKVKKSGSRVMFLLVDKETDKRHVEQKIQFKRETAS*,2,,FALSE,FALSE,77.6666666666667,54,63,116,38,4,96,-0.237326272074473,0.248116728859281,-1.12482691636197,0.253196285915908,-0.568028451819046,0.0843292364454468,-0.587240922261499,0.0761472432861357,0.177075202974241,0.0371210869478338,0.0162669292473596,0.0373668272928858,0.117683167972732,0.0118996086105073,0.109876592698523,0.0108412472795747,missense,"R49P,A50H",-0.587240922261499,-0.959036694116252
NHERF3_PDZ2 abundance,1,MNGGVQTWTQPRLCYLVKEGGSYGFSLKTVQGKKGVYMTDITPQGVAMPEGVLADDHLIEVNGENVEDASHEEVVEKVKKSGSRVMFLLVDKETDKRHVEQKIQFKRETAS*,2,,FALSE,FALSE,64.3333333333333,72,63,58,2,4,24,-1.2424332904959,0.444564806828034,-1.01141485879537,0.259897011243809,-0.750056585321002,0.151888420976262,-0.850682494784614,0.125778155382754,0.0266997518942752,0.0665119555786579,0.033004334192665,0.0383557234971055,0.0919973722027712,0.0214328130820289,0.0723698477634365,0.017907307290814,missense,"R49P,A50E",-0.850682494784614,-1.3840608598252
NHERF3_PDZ2 abundance,1,MNGGVQTWTQPRLCYLVKEGGSYGFSLKTVQGKKGVYMTDITPQGVAMPDGVLADDHLIEVNGENVEDASHEEVVEKVKKSGSRVMFLLVDKETDKRHVEQKIQFKRETAS*,2,,FALSE,FALSE,106.333333333333,84,106,129,13,13,17,-0.945024296066457,0.199272837516121,-0.929190803875742,0.150081624442057,-1.0622447983224,0.163818281085474,-0.979327541480857,0.0967452477548599,0.0711955228648196,0.0298134848133228,0.0451389989978306,0.0221491169196086,0.0479448264414499,0.0231162229178284,0.0540543749723114,0.0137738296065817,missense,"R49P,A50D",-0.979327541480857,-1.5916106900247
NHERF3_PDZ2 abundance,1,MNGGVQTWTQPRLCYLVKEGGSYGFSLKTVQGKKGVYMTDITPQGVAMPAGVLADDHLIEVNGENVEDASHEEVVEKVKKSGSRVMFLLVDKETDKRHVEQKIQFKRETAS*,1,,FALSE,FALSE,79.3333333333333,99,60,79,42,20,54,-0.610340270982317,0.16554300972147,-0.567427329345572,0.151532589834457,-0.622291723889177,0.107611618638742,-0.605311227442966,0.0775230621380116,0.121268062722644,0.0247671186289175,0.0985282231910038,0.0223632510765519,0.110026135527315,0.0151849607291605,0.107303884371401,0.0110371255772176,missense,R49P,-0.605311227442966,-0.988190469316957
NHERF3_PDZ2 abundance,1,MNGGVQTWTQPRLCYLVKEGGSYGFSLKTVQGKKGVYMTDITPQGVAMPGGVLADDHLIEVNGENVEDASHEEVVEKVKKSGSRVMFLLVDKETDKRHVEQKIQFKRETAS*,2,,FALSE,FALSE,159.333333333333,212,132,134,31,23,32,-0.950895125605722,0.135513841536816,-0.84807412670868,0.119450898408048,-0.895389054962038,0.124268636166528,-0.893838616732004,0.0726827354078246,0.0703171799381459,0.020274413246743,0.0571102364719896,0.0176286199248436,0.0714896624211759,0.0175354147063791,0.0662256175921478,0.0103479978198448,missense,"R49P,A50G",-0.893838616732004,-1.45368690460716
NHERF3_PDZ2 abundance,1,MNGGVQTWTQPRLCYLVKEGGSYGFSLKTVQGKKGVYMTDITPQGVAMPVGVLADDHLIEVNGENVEDASHEEVVEKVKKSGSRVMFLLVDKETDKRHVEQKIQFKRETAS*,2,,FALSE,FALSE,222.666666666667,218,211,239,32,28,111,-0.92283767864241,0.131847146891352,-0.928233072740283,0.102629836083788,-0.709986519056459,0.0736807257353089,-0.807901670572803,0.0545003953061443,0.0745148933815229,0.0197258339898295,0.0452803414105056,0.0151461596135488,0.0976516165152239,0.0103970086217429,0.0784606459865773,0.00775933883946734,missense,"R49P,A50V",-0.807901670572803,-1.31504030264883
NHERF3_PDZ2 abundance,1,MNGGVQTWTQPRLCYLVKEGGSYGFSLKTVQGKKGVYMTDITPQGVAMPYGVLADDHLIEVNGENVEDASHEEVVEKVKKSGSRVMFLLVDKETDKRHVEQKIQFKRETAS*,2,,FALSE,FALSE,114.333333333333,129,87,127,21,11,11,-0.831543733691425,0.171105454838745,-0.946312224665522,0.161164652210997,-1.21128353019997,0.197918620533166,-0.975280623794853,0.100920059087894,0.0881735067443417,0.0255993237357246,0.0426122116425335,0.0237847553849445,0.0269141299487015,0.0279280854463772,0.0546305433726458,0.0143682065013159,missense,"R49P,A50Y",-0.975280623794853,-1.5850815845509
NHERF3_PDZ2 abundance,1,MNGGVQTWTQPRLCYLVKEGGSYGFSLKTVQGKKGVYMTDITPQGVAMPWGVLADDHLIEVNGENVEDASHEEVVEKVKKSGSRVMFLLVDKETDKRHVEQKIQFKRETAS*,2,,FALSE,FALSE,121,148,112,103,6,68,21,-1.31761660141838,0.253860052245372,-0.540815029373308,0.0897192226718496,-0.967494111489053,0.14956558113807,-0.709573067853352,0.0736308266974882,0.0154514727693223,0.0379803535025913,0.102455678972327,0.0132408051970574,0.0613149948008299,0.021105039629968,0.0924599012548334,0.0104829796218285,missense,"R49P,A50W",-0.709573067853352,-1.15640158843262
NHERF3_PDZ2 abundance,1,MNGGVQTWTQPRLCYLVKEGGSYGFSLKTVQGKKGVYMTDITPQGVAMPCGVLADDHLIEVNGENVEDASHEEVVEKVKKSGSRVMFLLVDKETDKRHVEQKIQFKRETAS*,2,,FALSE,FALSE,136,144,122,142,49,29,71,-0.574095020554142,0.14414669280724,-0.751031890264301,0.111894617251069,-0.696750755456135,0.0921498595622885,-0.690371921907491,0.063788755605431,0.126690764766058,0.0215659860644664,0.0714317754954208,0.0165134603878547,0.0995193009997971,0.0130031683971644,0.0951936098208557,0.00908174273067538,missense,"R49P,A50C",-0.690371921907491,-1.1254233682598
NHERF3_PDZ2 abundance,1,MNGGVQTWTQPRLCYLVKEGGSYGFSLKTVQGKKGVYMTDITPQGVAMPLGVLADDHLIEVNGENVEDASHEEVVEKVKKSGSRVMFLLVDKETDKRHVEQKIQFKRETAS*,2,,FALSE,FALSE,169,170,168,169,15,32,53,-1.05275549759394,0.17512449986578,-0.849813922083032,0.0985858368162954,-0.783337663227523,0.103781619206505,-0.85176384680223,0.066177112232146,0.0550777088130137,0.0262006186205222,0.0568534766500862,0.0145493442943417,0.087301114796485,0.014644513594298,0.072215893344165,0.00942177821541029,missense,"R49P,A50L",-0.85176384680223,-1.38580546199533
NHERF3_PDZ2 abundance,1,MNGGVQTWTQPRLCYLVKEGGSYGFSLKTVQGKKGVYMTDITPQGVAMPFGVLADDHLIEVNGENVEDASHEEVVEKVKKSGSRVMFLLVDKETDKRHVEQKIQFKRETAS*,2,,FALSE,FALSE,124.333333333333,173,90,110,13,7,23,-1.15483642848449,0.180621982443835,-1.04312159801972,0.196352118353048,-0.954996058687857,0.143779044663246,-1.03513145582848,0.0976071201827816,0.0398052395654728,0.0270231045919939,0.0283250386637788,0.0289777382339937,0.0630785817013694,0.0202885076398394,0.0461094513151609,0.0138965362432413,missense,"R49P,A50F",-1.03513145582848,-1.6816420845071
NHERF3_PDZ2 abundance,1,MNGGVQTWTQPRLCYLVKEGGSYGFSLKTVQGKKGVYMTDITPQGVAMP*GVLADDHLIEVNGENVEDASHEEVVEKVKKSGSRVMFLLVDKETDKRHVEQKIQFKRETAS*,2,,FALSE,TRUE,50,77,42,31,6,0,6,-1.14481309820219,0.26642419628535,,,-0.982586665756889,0.277780279398545,-1.06708363768287,0.192279696668168,0.0413048438711827,0.0398600924685102,,,0.0591853005655897,0.0391972789496129,0.0415603502623003,0.0273752751703456,stop,"R49P,A50*",-1.06708363768287,-1.73319222257064
NHERF3_PDZ2 abundance,1,MNGGVQTWTQPRLCYLVKEGGSYGFSLKTVQGKKGVYMTDITPQGVAMLKGVLADDHLIEVNGENVEDASHEEVVEKVKKSGSRVMFLLVDKETDKRHVEQKIQFKRETAS*,2,,FALSE,FALSE,157.333333333333,163,167,142,83,40,48,-0.609517418149423,0.110015772221159,-0.786054629712282,0.0927243685671945,-0.805413713146986,0.105603561472806,-0.741529983579299,0.0588644071689151,0.121391170872971,0.0164596118328276,0.066263103089574,0.0136843060456384,0.0841859869383361,0.0149016059242391,0.0879101262304684,0.0083806526217341,missense,"R49L,A50K",-0.741529983579299,-1.2079593639005
NHERF3_PDZ2 abundance,1,MNGGVQTWTQPRLCYLVKEGGSYGFSLKTVQGKKGVYMTDITPQGVAMLNGVLADDHLIEVNGENVEDASHEEVVEKVKKSGSRVMFLLVDKETDKRHVEQKIQFKRETAS*,2,,FALSE,FALSE,218.666666666667,259,230,167,189,366,175,-0.49849513199784,0.0831728274314986,-0.341770887385771,0.0489732627802549,-0.501521310833475,0.0686886541082382,-0.4148384665359,0.03595697350626,0.138001368646929,0.0124436017392962,0.131830707323964,0.00722749721884417,0.127067919701678,0.00969258271891632,0.134421902199799,0.00511927187884758,missense,"R49L,A50N",-0.4148384665359,-0.680890731012734
NHERF3_PDZ2 abundance,1,MNGGVQTWTQPRLCYLVKEGGSYGFSLKTVQGKKGVYMTDITPQGVAMLTGVLADDHLIEVNGENVEDASHEEVVEKVKKSGSRVMFLLVDKETDKRHVEQKIQFKRETAS*,2,,FALSE,FALSE,352.333333333333,316,376,365,100,44,71,-0.737703205579941,0.0889660881513579,-0.930410774098861,0.0823719033278059,-0.971793778951734,0.0817804604732265,-0.887505011015595,0.0486076119280905,0.102213117935704,0.0133103394876217,0.0449589552169163,0.012156484342976,0.0607082733111325,0.0115399535515538,0.0671273466998569,0.00692037055894285,missense,"R49L,A50T",-0.887505011015595,-1.44346856488285
NHERF3_PDZ2 abundance,1,MNGGVQTWTQPRLCYLVKEGGSYGFSLKTVQGKKGVYMTDITPQGVAMLRGVLADDHLIEVNGENVEDASHEEVVEKVKKSGSRVMFLLVDKETDKRHVEQKIQFKRETAS*,2,,FALSE,FALSE,702.333333333333,921,588,598,323,188,371,-0.711306149925974,0.0515460581344513,-0.719192583900693,0.0445454040504624,-0.639074468177974,0.0417242242490384,-0.685517040852629,0.0262185162189901,0.106162417938984,0.00771187704522847,0.0761306353452424,0.00657403173914751,0.107657940380948,0.0058876607813446,0.0958848097088267,0.00373278670858152,missense,"R49L,A50R",-0.685517040852629,-1.11759073292364
NHERF3_PDZ2 abundance,1,MNGGVQTWTQPRLCYLVKEGGSYGFSLKTVQGKKGVYMTDITPQGVAMLSGVLADDHLIEVNGENVEDASHEEVVEKVKKSGSRVMFLLVDKETDKRHVEQKIQFKRETAS*,2,,FALSE,FALSE,748.333333333333,942,666,637,1172,1159,1118,-0.381599458282933,0.0415772734171458,-0.326000106308968,0.0287293636809414,-0.361495703872125,0.0311626468167268,-0.350368754055177,0.0188317674920866,0.155490292057078,0.00622043337693309,0.134158166633405,0.00423989304194133,0.146826783750763,0.00439732785469257,0.143600594229664,0.00268111935879284,missense,"R49L,A50S",-0.350368754055177,-0.576878347932189
NHERF3_PDZ2 abundance,1,MNGGVQTWTQPRLCYLVKEGGSYGFSLKTVQGKKGVYMTDITPQGVAMLMGVLADDHLIEVNGENVEDASHEEVVEKVKKSGSRVMFLLVDKETDKRHVEQKIQFKRETAS*,2,,FALSE,FALSE,208.333333333333,190,216,219,37,28,26,-0.876443392670536,0.124695775961721,-0.911347682557308,0.103820321301204,-1.09616622547863,0.131893451848087,-0.950399491308743,0.0682671867217474,0.0814560066686538,0.0186559074947659,0.0477722952575292,0.0153218519834152,0.0431582100355245,0.0186113443146888,0.0581729238743822,0.00971934662887675,missense,"R49L,A50M",-0.950399491308743,-1.54493954289999
NHERF3_PDZ2 abundance,1,MNGGVQTWTQPRLCYLVKEGGSYGFSLKTVQGKKGVYMTDITPQGVAMLIGVLADDHLIEVNGENVEDASHEEVVEKVKKSGSRVMFLLVDKETDKRHVEQKIQFKRETAS*,2,,FALSE,FALSE,191.666666666667,233,200,142,19,13,36,-1.12062169361381,0.152603062093075,-1.09257599794872,0.142264538138205,-0.866509446558031,0.12051560889233,-1.00349066728669,0.078761719155613,0.0449241533681433,0.0228311551684026,0.0210265349975989,0.0209954676360381,0.0755648331605044,0.0170058290306401,0.0506142186304177,0.0112134758486507,missense,"R49L,A50I",-1.00349066728669,-1.63059433367738
NHERF3_PDZ2 abundance,1,MNGGVQTWTQPRLCYLVKEGGSYGFSLKTVQGKKGVYMTDITPQGVAMLQGVLADDHLIEVNGENVEDASHEEVVEKVKKSGSRVMFLLVDKETDKRHVEQKIQFKRETAS*,2,,FALSE,FALSE,172,209,155,152,84,69,189,-0.672326506714143,0.100325302026085,-0.648321314077532,0.0767938117244205,-0.385634727616193,0.0755946529368357,-0.550142269603531,0.0474625050406991,0.111994216268401,0.0150098071851099,0.0865898507714477,0.011333266953299,0.143420551856562,0.010667080847784,0.115158407900851,0.00675733922133941,missense,"R49L,A50Q",-0.550142269603531,-0.899183483615485
NHERF3_PDZ2 abundance,1,MNGGVQTWTQPRLCYLVKEGGSYGFSLKTVQGKKGVYMTDITPQGVAMLHGVLADDHLIEVNGENVEDASHEEVVEKVKKSGSRVMFLLVDKETDKRHVEQKIQFKRETAS*,2,,FALSE,FALSE,140.333333333333,147,142,132,30,29,49,-0.866838357261763,0.139911943981485,-0.811243786649327,0.108693387414295,-0.741174733832365,0.111482872735497,-0.798302442164895,0.0680116557296528,0.0828930292998376,0.0209324194360259,0.0625456754285988,0.0160410213787164,0.093250680793082,0.0157312292657315,0.0798273088409657,0.00968296613034074,missense,"R49L,A50H",-0.798302442164895,-1.29955336181999
NHERF3_PDZ2 abundance,1,MNGGVQTWTQPRLCYLVKEGGSYGFSLKTVQGKKGVYMTDITPQGVAMLPGVLADDHLIEVNGENVEDASHEEVVEKVKKSGSRVMFLLVDKETDKRHVEQKIQFKRETAS*,2,,FALSE,FALSE,263,319,231,239,53,15,78,-0.87052766610539,0.123797982488822,-1.09353849067463,0.132706532371404,-0.816724284031595,0.0820507349804226,-0.887792558055908,0.0607940812819354,0.0823410667014618,0.0185215873716452,0.0208844898671603,0.0195848926370388,0.0825899643444957,0.0115780916989935,0.0670864080074761,0.00865538448759608,missense,"R49L,A50P",-0.887792558055908,-1.4439324796695
NHERF3_PDZ2 abundance,1,MNGGVQTWTQPRLCYLVKEGGSYGFSLKTVQGKKGVYMTDITPQGVAMLLGVLADDHLIEVNGENVEDASHEEVVEKVKKSGSRVMFLLVDKETDKRHVEQKIQFKRETAS*,2,,FALSE,FALSE,676.666666666667,851,625,554,182,97,96,-0.83633448362163,0.0604888864161073,-0.876206034034391,0.0577726922736532,-0.990596652955898,0.070101682348013,-0.892151614134291,0.035888549501341,0.0874567560217199,0.00904982595229782,0.0529585163207373,0.00852612117364003,0.0580550198152707,0.00989197362671603,0.0664657997909225,0.0051095302056737,missense,"R49L,A50L",-0.892151614134291,-1.45096517445358
NHERF3_PDZ2 abundance,1,MNGGVQTWTQPRLCYLVKEGGSYGFSLKTVQGKKGVYMTDITPQGVAMLDGVLADDHLIEVNGENVEDASHEEVVEKVKKSGSRVMFLLVDKETDKRHVEQKIQFKRETAS*,2,,FALSE,FALSE,214,253,205,184,75,29,44,-0.724300727152283,0.102235602304399,-0.902137783076894,0.102604395343543,-0.921155577040201,0.104850891745449,-0.847864685354124,0.0595889417755844,0.104218281268773,0.0152956098516765,0.0491314965666029,0.0151424050571045,0.0678537759729156,0.0147953975017981,0.0727710253701933,0.00848380617653838,missense,"R49L,A50D",-0.847864685354124,-1.37951473944318
NHERF3_PDZ2 abundance,1,MNGGVQTWTQPRLCYLVKEGGSYGFSLKTVQGKKGVYMTDITPQGVAMLAGVLADDHLIEVNGENVEDASHEEVVEKVKKSGSRVMFLLVDKETDKRHVEQKIQFKRETAS*,1,,FALSE,FALSE,226.333333333333,269,210,200,532,906,919,-0.219266008924627,0.0736161906540501,-0.111233492461501,0.0467512260915417,-0.0968418411924601,0.0480078855776082,-0.123957595128773,0.0304864799062513,0.17977722392127,0.0110138200942797,0.165853524797472,0.0068995679963232,0.184171808037616,0.00677434152935935,0.175835239304768,0.00434042590492087,missense,R49L,-0.123957595128773,-0.211597299051993
NHERF3_PDZ2 abundance,1,MNGGVQTWTQPRLCYLVKEGGSYGFSLKTVQGKKGVYMTDITPQGVAMLGGVLADDHLIEVNGENVEDASHEEVVEKVKKSGSRVMFLLVDKETDKRHVEQKIQFKRETAS*,2,,FALSE,FALSE,611.666666666667,700,671,464,549,614,408,-0.491327841955897,0.0504306519962824,-0.474576443871331,0.0321019438114912,-0.54771216454578,0.0424792187300761,-0.499145226293405,0.0228352013881983,0.139073676822402,0.0075449995903004,0.112231200661454,0.00473762000825049,0.120549977600812,0.00599419724729794,0.122418966959762,0.00325109687816392,missense,"R49L,A50G",-0.499145226293405,-0.816907267379311
NHERF3_PDZ2 abundance,1,MNGGVQTWTQPRLCYLVKEGGSYGFSLKTVQGKKGVYMTDITPQGVAMLVGVLADDHLIEVNGENVEDASHEEVVEKVKKSGSRVMFLLVDKETDKRHVEQKIQFKRETAS*,2,,FALSE,FALSE,596.333333333333,690,509,590,81,35,170,-1.00751896817278,0.0803576456395811,-1.08207682830128,0.0871599437813015,-0.847520871246422,0.0560226504661448,-0.939491864826018,0.0406519039369301,0.0618456085414245,0.0120224184980364,0.0225760074059942,0.0128631056113328,0.0782442907697934,0.00790529645435169,0.0597258661849543,0.00578769925143195,missense,"R49L,A50V",-0.939491864826018,-1.52734169453732
NHERF3_PDZ2 abundance,1,MNGGVQTWTQPRLCYLVKEGGSYGFSLKTVQGKKGVYMTDITPQGVAML*GVLADDHLIEVNGENVEDASHEEVVEKVKKSGSRVMFLLVDKETDKRHVEQKIQFKRETAS*,2,,FALSE,TRUE,244,291,221,220,26,23,23,-1.06521224033529,0.138437509318035,-0.979555233503346,0.110954664464795,-1.15704788266015,0.138041782795074,-1.05370822345145,0.0733461605417656,0.053214038303917,0.0207118272268973,0.0377061927195252,0.0163747417123372,0.0345672643261101,0.0194789287368999,0.0434646368377808,0.010442451087201,stop,"R49L,A50*",-1.05370822345145,-1.71161296224253
NHERF3_PDZ2 abundance,1,MNGGVQTWTQPRLCYLVKEGGSYGFSLKTVQGKKGVYMTDITPQGVAMLYGVLADDHLIEVNGENVEDASHEEVVEKVKKSGSRVMFLLVDKETDKRHVEQKIQFKRETAS*,2,,FALSE,FALSE,303.333333333333,322,264,324,30,23,91,-1.08811836949769,0.123347209989983,-1.04096368701317,0.108727319060127,-0.876301221383559,0.0749192561356303,-0.961088929939302,0.0551755304495681,0.049787020640961,0.0184541466746796,0.0286435041878821,0.0160460290270119,0.0741831262586355,0.0105717763255341,0.0566510454389638,0.00785545928613255,missense,"R49L,A50Y",-0.961088929939302,-1.56218537730774
NHERF3_PDZ2 abundance,1,MNGGVQTWTQPRLCYLVKEGGSYGFSLKTVQGKKGVYMTDITPQGVAMLWGVLADDHLIEVNGENVEDASHEEVVEKVKKSGSRVMFLLVDKETDKRHVEQKIQFKRETAS*,2,,FALSE,FALSE,212,223,215,198,23,11,62,-0.996919609029046,0.150856777200013,-1.17131720301402,0.152041795630908,-0.805688899075337,0.0943796084939968,-0.927111450980897,0.0708055130240842,0.0634313933217371,0.0225698910704553,0.00940587081658539,0.0224383999081538,0.0841471557454957,0.0133178058907008,0.0614884924091771,0.0100807336198211,missense,"R49L,A50W",-0.927111450980897,-1.50736772074398
NHERF3_PDZ2 abundance,1,MNGGVQTWTQPRLCYLVKEGGSYGFSLKTVQGKKGVYMTDITPQGVAMLCGVLADDHLIEVNGENVEDASHEEVVEKVKKSGSRVMFLLVDKETDKRHVEQKIQFKRETAS*,2,,FALSE,FALSE,370.333333333333,509,303,299,207,92,163,-0.657531594018345,0.0694462986403756,-0.644079393967112,0.0727740976720165,-0.686385822190387,0.061043104546776,-0.665361814996817,0.0387919377246334,0.11420770361805,0.0103899567831909,0.0872158753420014,0.0107400356575886,0.100981885677843,0.00861372737492787,0.0987543526896205,0.00552289184975897,missense,"R49L,A50C",-0.665361814996817,-1.08507324537603
NHERF3_PDZ2 abundance,1,MNGGVQTWTQPRLCYLVKEGGSYGFSLKTVQGKKGVYMTDITPQGVAMLFGVLADDHLIEVNGENVEDASHEEVVEKVKKSGSRVMFLLVDKETDKRHVEQKIQFKRETAS*,2,,FALSE,FALSE,266,274,274,250,32,33,129,-1.00444826085331,0.12634634859046,-0.971939017235303,0.0923453589807381,-0.678057623567746,0.0707573151888573,-0.822688221410014,0.0513228876839091,0.0623050213102514,0.0189028519484785,0.0388301975084728,0.0136283716321132,0.102157068902751,0.00998448927759933,0.0763554528486479,0.00730695022526708,missense,"R49L,A50F",-0.822688221410014,-1.33889622399452
NHERF3_PDZ2 abundance,1,MNGGVQTWTQPRLCYLVKEGGSYGFSLKTVQGKKGVYMTDITPQGVAMLEGVLADDHLIEVNGENVEDASHEEVVEKVKKSGSRVMFLLVDKETDKRHVEQKIQFKRETAS*,2,,FALSE,FALSE,138.666666666667,191,113,112,47,6,177,-0.812734415366842,0.116678624010822,-1.05898930721054,0.210248625826214,-0.353198149267518,0.0792466330879624,-0.547946339474721,0.0625842268026766,0.0909875948720002,0.0174564503037431,0.0259832746575557,0.0310285913610279,0.147997642830971,0.0111824078717618,0.115471047210007,0.00891025136680604,missense,"R49L,A50E",-0.547946339474721,-0.895640673868285
NHERF3_PDZ2 abundance,1,MNGGVQTWTQPRLCYLVKEGGSYGFSLKTVQGKKGVYMTDITPQGVAMEKGVLADDHLIEVNGENVEDASHEEVVEKVKKSGSRVMFLLVDKETDKRHVEQKIQFKRETAS*,2,,FALSE,FALSE,30.3333333333333,30,22,39,27,3,22,-0.438848908896448,0.223097782093399,-0.941439385685547,0.306137846231724,-0.677596202681196,0.163023511172795,-0.648621363128545,0.120922964028495,0.146925122575317,0.0333779677212127,0.0433313475174223,0.0451799677336347,0.102222179511907,0.02300407378314,0.101137726931992,0.0172160632248485,missense,"R49E,A50K",-0.648621363128545,-1.05806499257539
NHERF3_PDZ2 abundance,1,MNGGVQTWTQPRLCYLVKEGGSYGFSLKTVQGKKGVYMTDITPQGVAMENGVLADDHLIEVNGENVEDASHEEVVEKVKKSGSRVMFLLVDKETDKRHVEQKIQFKRETAS*,2,,FALSE,FALSE,44.6666666666667,52,51,31,26,63,36,-0.608448290207438,0.187325874864138,-0.400050338354762,0.105039253340542,-0.471728307114403,0.14648962675864,-0.456038041901225,0.077677651792756,0.121551124582966,0.0280260832084181,0.123229798463058,0.0155017425486773,0.131271978679701,0.0206709949882539,0.128556229785755,0.0110591348398202,missense,"R49E,A50N",-0.456038041901225,-0.747360176132956
NHERF3_PDZ2 abundance,1,MNGGVQTWTQPRLCYLVKEGGSYGFSLKTVQGKKGVYMTDITPQGVAMETGVLADDHLIEVNGENVEDASHEEVVEKVKKSGSRVMFLLVDKETDKRHVEQKIQFKRETAS*,2,,FALSE,FALSE,54.3333333333333,82,58,23,11,20,6,-0.988072367403596,0.212032549983521,-0.713528059403723,0.134749790750957,-0.897481694459763,0.283735211261011,-0.807041052589715,0.105562897828192,0.0647550413769761,0.0317224830421376,0.0769666085421197,0.0198864376723748,0.07119437229363,0.0400375730332837,0.07858317402522,0.015029217467578,missense,"R49E,A50T",-0.807041052589715,-1.31365182232375
NHERF3_PDZ2 abundance,1,MNGGVQTWTQPRLCYLVKEGGSYGFSLKTVQGKKGVYMTDITPQGVAMERGVLADDHLIEVNGENVEDASHEEVVEKVKKSGSRVMFLLVDKETDKRHVEQKIQFKRETAS*,2,,FALSE,FALSE,233.333333333333,305,204,191,170,156,169,-0.582275368527759,0.0789901558071339,-0.498450127024375,0.0642394824597703,-0.546795247047847,0.0669946917442912,-0.53715536750672,0.0399873192602063,0.125466891592377,0.0118178264529779,0.108707911241952,0.00948049311930207,0.120679362850975,0.00945354949649484,0.117007381165689,0.00569308089746863,missense,"R49E,A50R",-0.53715536750672,-0.878231030378984
NHERF3_PDZ2 abundance,1,MNGGVQTWTQPRLCYLVKEGGSYGFSLKTVQGKKGVYMTDITPQGVAMESGVLADDHLIEVNGENVEDASHEEVVEKVKKSGSRVMFLLVDKETDKRHVEQKIQFKRETAS*,2,,FALSE,FALSE,197.333333333333,179,179,234,209,135,422,-0.46892618548651,0.102791011567596,-0.531277951499382,0.0678438083225065,-0.342288772502345,0.0519399461930859,-0.420001339630558,0.0382756696498468,0.142425219628076,0.0153787053996694,0.103863165423026,0.0100124212300678,0.149537053350526,0.00732919040893201,0.13368685282077,0.00544938965033882,missense,"R49E,A50S",-0.420001339630558,-0.689220266130148
NHERF3_PDZ2 abundance,1,MNGGVQTWTQPRLCYLVKEGGSYGFSLKTVQGKKGVYMTDITPQGVAMEMGVLADDHLIEVNGENVEDASHEEVVEKVKKSGSRVMFLLVDKETDKRHVEQKIQFKRETAS*,2,,FALSE,FALSE,59.3333333333333,64,70,44,17,16,47,-0.790955721957371,0.194889979718143,-0.814545860072094,0.141599925035464,-0.495556481458728,0.126536686210442,-0.666384999633737,0.0849236942375847,0.0942459353127276,0.0291577593967144,0.062058353875478,0.0208973837208775,0.12790961041275,0.0178554568290074,0.0986086796858083,0.0120907695327203,missense,"R49E,A50M",-0.666384999633737,-1.08672400304692
NHERF3_PDZ2 abundance,1,MNGGVQTWTQPRLCYLVKEGGSYGFSLKTVQGKKGVYMTDITPQGVAMEIGVLADDHLIEVNGENVEDASHEEVVEKVKKSGSRVMFLLVDKETDKRHVEQKIQFKRETAS*,2,,FALSE,FALSE,55,87,42,36,66,3,2,-0.488158165505493,0.137954944335461,-1.10029523193385,0.293762930813601,-1.33845184615944,0.457726016304164,-0.650001295671449,0.120468649740529,0.139547896499781,0.0206396300124713,0.0198873268053763,0.043353671879727,0.0089695445194955,0.0645892299569173,0.100941262959284,0.017151381519695,missense,"R49E,A50I",-0.650001295671449,-1.06029131043466
NHERF3_PDZ2 abundance,1,MNGGVQTWTQPRLCYLVKEGGSYGFSLKTVQGKKGVYMTDITPQGVAMEQGVLADDHLIEVNGENVEDASHEEVVEKVKKSGSRVMFLLVDKETDKRHVEQKIQFKRETAS*,2,,FALSE,FALSE,53.3333333333333,83,47,30,40,27,38,-0.619070557499351,0.151325288548146,-0.588138919374426,0.128557675821016,-0.446964019416155,0.145579232817916,-0.553053693945612,0.0812817854220555,0.119961912482923,0.0226399857011965,0.0954715969661377,0.018972602430567,0.13476644090358,0.0205425302702909,0.1147439021372,0.0115722631188971,missense,"R49E,A50Q",-0.553053693945612,-0.903880637865538
NHERF3_PDZ2 abundance,1,MNGGVQTWTQPRLCYLVKEGGSYGFSLKTVQGKKGVYMTDITPQGVAMEHGVLADDHLIEVNGENVEDASHEEVVEKVKKSGSRVMFLLVDKETDKRHVEQKIQFKRETAS*,2,,FALSE,FALSE,68.3333333333333,92,84,29,78,76,5,-0.456080237646391,0.132611106255238,-0.476549641325937,0.0880902834603354,-1.01555462052503,0.301982643972964,-0.500680996417023,0.0713017723522993,0.144347119650266,0.0198401310068093,0.111939995250465,0.0130004055799497,0.0545332276313876,0.0426124488008269,0.12220031605454,0.0101513871308321,missense,"R49E,A50H",-0.500680996417023,-0.819385006216275
NHERF3_PDZ2 abundance,1,MNGGVQTWTQPRLCYLVKEGGSYGFSLKTVQGKKGVYMTDITPQGVAMEPGVLADDHLIEVNGENVEDASHEEVVEKVKKSGSRVMFLLVDKETDKRHVEQKIQFKRETAS*,2,,FALSE,FALSE,84.6666666666667,99,81,74,11,12,43,-1.02811629870203,0.209314915987018,-0.911377890021134,0.156103616982573,-0.65805652924866,0.119492933217575,-0.798776655043582,0.0864202764165146,0.0587640134350225,0.0313158940614575,0.0477678372257708,0.0230378454189487,0.104979401989248,0.0168615203569462,0.0797597941305292,0.0123038411657276,missense,"R49E,A50P",-0.798776655043582,-1.30031843443629
NHERF3_PDZ2 abundance,1,MNGGVQTWTQPRLCYLVKEGGSYGFSLKTVQGKKGVYMTDITPQGVAMELGVLADDHLIEVNGENVEDASHEEVVEKVKKSGSRVMFLLVDKETDKRHVEQKIQFKRETAS*,2,,FALSE,FALSE,208.666666666667,288,171,167,34,29,24,-0.943841588820154,0.135403978052481,-0.8199187464417,0.10540063871725,-0.975527637784098,0.141547674378509,-0.894612977324305,0.0717093214923238,0.0713724693316124,0.0202579764189113,0.0612654207709852,0.0155550759730157,0.060181392473776,0.0199736413589065,0.0661153702042924,0.0102094107809987,missense,"R49E,A50L",-0.894612977324305,-1.45493622134008
NHERF3_PDZ2 abundance,1,MNGGVQTWTQPRLCYLVKEGGSYGFSLKTVQGKKGVYMTDITPQGVAMEEGVLADDHLIEVNGENVEDASHEEVVEKVKKSGSRVMFLLVDKETDKRHVEQKIQFKRETAS*,2,,FALSE,FALSE,57,58,42,71,164,43,24,-0.108534088309336,0.148993583260464,-0.446181601366554,0.119126481774717,-0.823605793442222,0.147015257163228,-0.460104549505219,0.0786206007565832,0.196343979705771,0.022291136048379,0.116421724910444,0.0175807423650889,0.0816189218912777,0.0207451661340157,0.12797727232654,0.0111933845177823,missense,"R49E,A50E",-0.460104549505219,-0.753920887053345
NHERF3_PDZ2 abundance,1,MNGGVQTWTQPRLCYLVKEGGSYGFSLKTVQGKKGVYMTDITPQGVAMEDGVLADDHLIEVNGENVEDASHEEVVEKVKKSGSRVMFLLVDKETDKRHVEQKIQFKRETAS*,2,,FALSE,FALSE,91.6666666666667,84,89,102,41,44,21,-0.615401373839574,0.150141919552645,-0.625022586877446,0.0987713525396218,-0.964972984279159,0.150748348891594,-0.701161403929919,0.0723824625743605,0.12051086412471,0.022462940229191,0.0900282879202408,0.0145767227922868,0.0616707483724214,0.0212719387261453,0.0936574879919389,0.0103052473288429,missense,"R49E,A50D",-0.701161403929919,-1.14283060794143
NHERF3_PDZ2 abundance,1,MNGGVQTWTQPRLCYLVKEGGSYGFSLKTVQGKKGVYMTDITPQGVAMEAGVLADDHLIEVNGENVEDASHEEVVEKVKKSGSRVMFLLVDKETDKRHVEQKIQFKRETAS*,1,,FALSE,FALSE,60,61,62,57,461,147,296,0.175128830365852,0.141359609758965,-0.239877232236376,0.0879254607932237,-0.0446890569874654,0.0853730210461617,-0.0896906412719431,0.0562013836576228,0.238783181272022,0.0211490067151033,0.146868221008003,0.0129760809730004,0.191531031791399,0.012046895942229,0.18071389944068,0.00800151222017345,missense,R49E,-0.0896906412719431,-0.156312617386542
NHERF3_PDZ2 abundance,1,MNGGVQTWTQPRLCYLVKEGGSYGFSLKTVQGKKGVYMTDITPQGVAMEGGVLADDHLIEVNGENVEDASHEEVVEKVKKSGSRVMFLLVDKETDKRHVEQKIQFKRETAS*,2,,FALSE,FALSE,150.666666666667,147,152,153,93,73,146,-0.551506220959704,0.112334276875499,-0.630979765172259,0.0763473585270494,-0.527316979253217,0.0711540768203453,-0.571261368181106,0.0472287372223877,0.130070306313487,0.0168064865206345,0.0891491247378506,0.011267379179866,0.123427920444244,0.0100404758882385,0.112151636281545,0.00672405719279902,missense,"R49E,A50G",-0.571261368181106,-0.933256037797006
NHERF3_PDZ2 abundance,1,MNGGVQTWTQPRLCYLVKEGGSYGFSLKTVQGKKGVYMTDITPQGVAMEVGVLADDHLIEVNGENVEDASHEEVVEKVKKSGSRVMFLLVDKETDKRHVEQKIQFKRETAS*,2,,FALSE,FALSE,215,208,252,185,26,17,30,-1.00831439302331,0.137042736577713,-1.06750649410751,0.126451201584771,-1.01157931751312,0.125232655444009,-1.03009141764283,0.0746293602852797,0.0617266039294718,0.0205031533482596,0.0247263041982576,0.0186617279692852,0.0550941783993998,0.0176714464384158,0.0468270124232351,0.0106251430026029,missense,"R49E,A50V",-1.03009141764283,-1.6735107254187
NHERF3_PDZ2 abundance,1,MNGGVQTWTQPRLCYLVKEGGSYGFSLKTVQGKKGVYMTDITPQGVAME*GVLADDHLIEVNGENVEDASHEEVVEKVKKSGSRVMFLLVDKETDKRHVEQKIQFKRETAS*,2,,FALSE,TRUE,74.6666666666667,88,64,72,8,3,9,-1.1003346139349,0.2353553594356,-1.20377406034595,0.288945608852598,-1.10724308943477,0.222275786216058,-1.12776161757581,0.14103981324849,0.0479593314157542,0.0352118408194982,0.00461587250359788,0.0426427292326819,0.0415951655770912,0.0313650991168993,0.0329214953798921,0.020080142441221,stop,"R49E,A50*",-1.12776161757581,-1.83108720373819
NHERF3_PDZ2 abundance,1,MNGGVQTWTQPRLCYLVKEGGSYGFSLKTVQGKKGVYMTDITPQGVAMEYGVLADDHLIEVNGENVEDASHEEVVEKVKKSGSRVMFLLVDKETDKRHVEQKIQFKRETAS*,2,,FALSE,FALSE,104.333333333333,117,87,109,14,8,36,-1.0210502497126,0.185914960690595,-1.03824167164172,0.183376410104105,-0.830221298548481,0.1207472852621,-0.9222169176037,0.0886459482379055,0.0598211747966126,0.0278149943876327,0.0290452205002102,0.0270627770907559,0.0806854150217328,0.0170385206360758,0.0621853376838108,0.0126207148638103,missense,"R49E,A50Y",-0.9222169176037,-1.49947111222751
NHERF3_PDZ2 abundance,1,MNGGVQTWTQPRLCYLVKEGGSYGFSLKTVQGKKGVYMTDITPQGVAMEWGVLADDHLIEVNGENVEDASHEEVVEKVKKSGSRVMFLLVDKETDKRHVEQKIQFKRETAS*,2,,FALSE,FALSE,68.6666666666667,75,75,56,4,6,8,-1.25421202830661,0.314713182398511,-1.07245395772642,0.209635040397007,-1.06917122251572,0.236979728068047,-1.1075258877185,0.140500300022858,0.0249375186405263,0.0470846744641322,0.0239961551839587,0.0309380381339944,0.0469674461111521,0.0334399566686276,0.0358024998890296,0.0200033307795342,missense,"R49E,A50W",-1.1075258877185,-1.79843983484443
NHERF3_PDZ2 abundance,1,MNGGVQTWTQPRLCYLVKEGGSYGFSLKTVQGKKGVYMTDITPQGVAMECGVLADDHLIEVNGENVEDASHEEVVEKVKKSGSRVMFLLVDKETDKRHVEQKIQFKRETAS*,2,,FALSE,FALSE,95.3333333333333,111,108,67,21,75,136,-0.888867978921707,0.164770494407837,-0.541543582444957,0.0830262059382421,-0.312511118600032,0.090012441887717,-0.490860660061424,0.057229506737162,0.0795971471365254,0.0246515415444633,0.102348158766399,0.0122530466308193,0.153738946332278,0.0127015596688436,0.12359845852438,0.00814788832071381,missense,"R49E,A50C",-0.490860660061424,-0.803541340288592
NHERF3_PDZ2 abundance,1,MNGGVQTWTQPRLCYLVKEGGSYGFSLKTVQGKKGVYMTDITPQGVAMEFGVLADDHLIEVNGENVEDASHEEVVEKVKKSGSRVMFLLVDKETDKRHVEQKIQFKRETAS*,2,,FALSE,FALSE,117,112,127,112,10,8,18,-1.10553365564149,0.210874965394841,-1.13117285178385,0.179959033106553,-1.03558945593113,0.160147454322057,-1.08457718397397,0.10405562151818,0.0471814955958037,0.0315492952108962,0.0153303931048031,0.0265584389816866,0.0517061333760909,0.0225982364684918,0.0390697563424938,0.0148146232880608,missense,"R49E,A50F",-1.08457718397397,-1.7614154822728
NHERF3_PDZ2 abundance,1,MNGGVQTWTQPRLCYLVKEGGSYGFSLKTVQGKKGVYMTDITPQGVAMDKGVLADDHLIEVNGENVEDASHEEVVEKVKKSGSRVMFLLVDKETDKRHVEQKIQFKRETAS*,2,,FALSE,FALSE,58.6666666666667,57,76,43,74,18,51,-0.333135619914597,0.158077027482598,-0.805813592979266,0.134346046233854,-0.465714143061383,0.124498102374283,-0.550355740096147,0.0790715537478749,0.162741033940416,0.0236501227007739,0.0633470659715212,0.0198268528661188,0.132120630954605,0.0175677944382102,0.115128015646353,0.0112575876678778,missense,"R49D,A50K",-0.550355740096147,-0.899527886805758
NHERF3_PDZ2 abundance,1,MNGGVQTWTQPRLCYLVKEGGSYGFSLKTVQGKKGVYMTDITPQGVAMDNGVLADDHLIEVNGENVEDASHEEVVEKVKKSGSRVMFLLVDKETDKRHVEQKIQFKRETAS*,2,,FALSE,FALSE,67,74,71,56,8,6,36,-1.05033896333323,0.240213359895665,-1.05898930721054,0.210248625826214,-0.640335475650975,0.131024885051702,-0.809133769540159,0.10091133159173,0.0554392498458035,0.0359386529868993,0.0259832746575557,0.0310285913610279,0.107480000961405,0.0184887817804514,0.0782852293989035,0.0143669639488616,missense,"R49D,A50N",-0.809133769540159,-1.31702811281355
NHERF3_PDZ2 abundance,1,MNGGVQTWTQPRLCYLVKEGGSYGFSLKTVQGKKGVYMTDITPQGVAMDTGVLADDHLIEVNGENVEDASHEEVVEKVKKSGSRVMFLLVDKETDKRHVEQKIQFKRETAS*,2,,FALSE,FALSE,126,109,138,131,17,46,29,-0.942710246301015,0.174678507744801,-0.713943983997349,0.0906524245316524,-0.941048118343272,0.128651234544503,-0.812691963429377,0.0682187417585226,0.0715417310505373,0.0261338931224995,0.0769052261944258,0.0133785275676621,0.0650467606867281,0.0181538384890809,0.077778641659716,0.00971244941496453,missense,"R49D,A50T",-0.812691963429377,-1.32276873444251
NHERF3_PDZ2 abundance,1,MNGGVQTWTQPRLCYLVKEGGSYGFSLKTVQGKKGVYMTDITPQGVAMDRGVLADDHLIEVNGENVEDASHEEVVEKVKKSGSRVMFLLVDKETDKRHVEQKIQFKRETAS*,2,,FALSE,FALSE,277.666666666667,291,260,282,70,27,195,-0.802169955852369,0.0997348148612184,-0.952404875573415,0.103873329134713,-0.57945106028155,0.0615234195065258,-0.703971483921509,0.046757293670512,0.0925681582705125,0.0149214635837358,0.0417130553480107,0.015329674904485,0.116071335875772,0.00868150410660138,0.093257410842071,0.00665693675739416,missense,"R49D,A50R",-0.703971483921509,-1.14736425801253
NHERF3_PDZ2 abundance,1,MNGGVQTWTQPRLCYLVKEGGSYGFSLKTVQGKKGVYMTDITPQGVAMDSGVLADDHLIEVNGENVEDASHEEVVEKVKKSGSRVMFLLVDKETDKRHVEQKIQFKRETAS*,2,,FALSE,FALSE,213,299,174,166,96,150,180,-0.736347552097437,0.088792151197261,-0.489098591047654,0.0615546654430582,-0.490920985975423,0.0657040083526934,-0.540163243006654,0.0400833521019724,0.102415939128078,0.013284316539366,0.110088015331952,0.00908426655770946,0.128563720236249,0.00927142253973018,0.116579143442645,0.00570675330029791,missense,"R49D,A50S",-0.540163243006654,-0.883083794362556
NHERF3_PDZ2 abundance,1,MNGGVQTWTQPRLCYLVKEGGSYGFSLKTVQGKKGVYMTDITPQGVAMDMGVLADDHLIEVNGENVEDASHEEVVEKVKKSGSRVMFLLVDKETDKRHVEQKIQFKRETAS*,2,,FALSE,FALSE,56,58,71,39,10,3,8,-0.91565887025548,0.231087445189003,-1.22927365020631,0.288029881911851,-0.966019280787744,0.241824533731253,-1.01259751835823,0.144518254573501,0.0755889248325187,0.0345733122665779,0.000852631005386961,0.0425075858188734,0.0615231065880592,0.0341236020283649,0.0493176565994871,0.0205753756358126,missense,"R49D,A50M",-1.01259751835823,-1.64528689621353
NHERF3_PDZ2 abundance,1,MNGGVQTWTQPRLCYLVKEGGSYGFSLKTVQGKKGVYMTDITPQGVAMDIGVLADDHLIEVNGENVEDASHEEVVEKVKKSGSRVMFLLVDKETDKRHVEQKIQFKRETAS*,2,,FALSE,FALSE,86.6666666666667,79,96,85,2,7,23,-1.46920443984286,0.425899062933521,-1.09522972510813,0.193416204719357,-0.887052824266823,0.14713499572494,-0.998916635285113,0.112912522900631,-0.00722779338197613,0.0637193478200445,0.020634896691811,0.0285444547152403,0.072665979043278,0.0207620623147475,0.0512654334328692,0.0160755994426033,missense,"R49D,A50I",-0.998916635285113,-1.62321480691258
NHERF3_PDZ2 abundance,1,MNGGVQTWTQPRLCYLVKEGGSYGFSLKTVQGKKGVYMTDITPQGVAMDQGVLADDHLIEVNGENVEDASHEEVVEKVKKSGSRVMFLLVDKETDKRHVEQKIQFKRETAS*,2,,FALSE,FALSE,52.3333333333333,52,39,66,4,2,23,-1.14853623383566,0.324625819770509,-1.18169920179113,0.354515935850535,-0.814919601956031,0.150525834433217,-0.913719106468931,0.127432092707829,0.0407478203999964,0.0485677178504449,0.00787369054049625,0.0523196290166057,0.0828446211073314,0.0212405399482543,0.0633951893852174,0.0181427819153999,missense,"R49D,A50Q",-0.913719106468931,-1.48576114590247
NHERF3_PDZ2 abundance,1,MNGGVQTWTQPRLCYLVKEGGSYGFSLKTVQGKKGVYMTDITPQGVAMDHGVLADDHLIEVNGENVEDASHEEVVEKVKKSGSRVMFLLVDKETDKRHVEQKIQFKRETAS*,2,,FALSE,FALSE,76.6666666666667,128,51,51,8,5,65,-1.20844829020744,0.227103507483876,-1.02249952290842,0.232056462147786,-0.44520404173738,0.112777936878263,-0.664095235712672,0.0926155133700005,0.0317842947883808,0.0339772698367639,0.031368454234893,0.0342470021308067,0.135014789476666,0.015913974385621,0.0989346783143711,0.0131858704141919,missense,"R49D,A50H",-0.664095235712672,-1.08302980629999
NHERF3_PDZ2 abundance,1,MNGGVQTWTQPRLCYLVKEGGSYGFSLKTVQGKKGVYMTDITPQGVAMDPGVLADDHLIEVNGENVEDASHEEVVEKVKKSGSRVMFLLVDKETDKRHVEQKIQFKRETAS*,2,,FALSE,FALSE,82.6666666666667,89,79,80,46,5,56,-0.610487366828131,0.147734297941013,-1.12316137836189,0.226849292974858,-0.611316523226201,0.107386789596671,-0.676517526125761,0.081119709364861,0.121246055509719,0.0221027326301557,0.0165127301309445,0.0334785256483583,0.111574834386881,0.0151532353428332,0.097166090032837,0.0115491880010292,missense,"R49D,A50P",-0.676517526125761,-1.10307134176628
NHERF3_PDZ2 abundance,1,MNGGVQTWTQPRLCYLVKEGGSYGFSLKTVQGKKGVYMTDITPQGVAMDLGVLADDHLIEVNGENVEDASHEEVVEKVKKSGSRVMFLLVDKETDKRHVEQKIQFKRETAS*,2,,FALSE,FALSE,254.333333333333,321,175,267,25,35,83,-1.13519840045179,0.132403482800345,-0.817120940232928,0.0981666691149218,-0.794482195722738,0.0829766442035284,-0.865661391068935,0.0571611945480506,0.0427433120986593,0.0198090681745814,0.0616783223308321,0.0144874833272769,0.0857285217026778,0.0117087457619049,0.0702372699893046,0.00813816256699764,missense,"R49D,A50L",-0.865661391068935,-1.4082271022125
NHERF3_PDZ2 abundance,1,MNGGVQTWTQPRLCYLVKEGGSYGFSLKTVQGKKGVYMTDITPQGVAMDEGVLADDHLIEVNGENVEDASHEEVVEKVKKSGSRVMFLLVDKETDKRHVEQKIQFKRETAS*,2,,FALSE,FALSE,102.333333333333,139,86,82,12,30,25,-1.11524400460791,0.192526426703141,-0.710687930925573,0.111160008122918,-0.853034664917685,0.142765502562353,-0.824711436784787,0.0798162448736283,0.0457287168576123,0.0288041449613676,0.0773857560424424,0.0164050464262513,0.0774662452257718,0.0201454877950114,0.0760674033115776,0.0113636109497826,missense,"R49D,A50E",-0.824711436784787,-1.34216038393131
NHERF3_PDZ2 abundance,1,MNGGVQTWTQPRLCYLVKEGGSYGFSLKTVQGKKGVYMTDITPQGVAMDDGVLADDHLIEVNGENVEDASHEEVVEKVKKSGSRVMFLLVDKETDKRHVEQKIQFKRETAS*,2,,FALSE,FALSE,58.3333333333333,92,42,41,55,8,36,-0.556888738713909,0.139166029827333,-0.859336501054784,0.194552690176124,-0.551442278921178,0.138255135235078,-0.615994498792082,0.0875813759558518,0.129265020388307,0.0208208221878307,0.0554481299542089,0.0287121777749615,0.120023625139784,0.0195090346721502,0.105782883985145,0.0124691494116854,missense,"R49D,A50D",-0.615994498792082,-1.00542635372469
NHERF3_PDZ2 abundance,1,MNGGVQTWTQPRLCYLVKEGGSYGFSLKTVQGKKGVYMTDITPQGVAMDAGVLADDHLIEVNGENVEDASHEEVVEKVKKSGSRVMFLLVDKETDKRHVEQKIQFKRETAS*,1,,FALSE,FALSE,86.3333333333333,106,74,79,219,66,123,-0.199074969199843,0.115326464479583,-0.480069305786127,0.0936763488972886,-0.388131089085732,0.0879674694987985,-0.376391472873952,0.0560444978639382,0.182798033298521,0.0172541518462499,0.111420561509417,0.0138247997517454,0.143068292952177,0.0124129957961804,0.139895683619294,0.00797917605131707,missense,R49D,-0.376391472873952,-0.618862170946524
NHERF3_PDZ2 abundance,1,MNGGVQTWTQPRLCYLVKEGGSYGFSLKTVQGKKGVYMTDITPQGVAMDGGVLADDHLIEVNGENVEDASHEEVVEKVKKSGSRVMFLLVDKETDKRHVEQKIQFKRETAS*,2,,FALSE,FALSE,213.666666666667,256,221,164,47,55,36,-0.873609467594941,0.116732601086321,-0.792638594706456,0.0781558467986324,-0.946178970506424,0.115423276501004,-0.84859433111707,0.0565995300687923,0.0818799941185063,0.0174645258886583,0.0652914384304746,0.011534276731941,0.0643227516104763,0.0162872554383061,0.0726671441290449,0.00805819718355085,missense,"R49D,A50G",-0.84859433111707,-1.38069191538655
NHERF3_PDZ2 abundance,1,MNGGVQTWTQPRLCYLVKEGGSYGFSLKTVQGKKGVYMTDITPQGVAMDVGVLADDHLIEVNGENVEDASHEEVVEKVKKSGSRVMFLLVDKETDKRHVEQKIQFKRETAS*,2,,FALSE,FALSE,207,243,178,200,106,38,38,-0.648992512379924,0.0926089603570395,-0.757872436181625,0.096617262774601,-0.976228621168283,0.112350634200146,-0.773068111512175,0.0574535928277484,0.115485247431447,0.0138553546363731,0.0704222445026691,0.0142588212088109,0.060082477456092,0.0158536781604667,0.0834199749275462,0.00817979194079408,missense,"R49D,A50V",-0.773068111512175,-1.25884148696222
NHERF3_PDZ2 abundance,1,MNGGVQTWTQPRLCYLVKEGGSYGFSLKTVQGKKGVYMTDITPQGVAMD*GVLADDHLIEVNGENVEDASHEEVVEKVKKSGSRVMFLLVDKETDKRHVEQKIQFKRETAS*,2,,FALSE,TRUE,118,127,141,86,14,7,17,-1.04471424315035,0.183959662174003,-1.18966752334883,0.190445834091987,-0.976572501703869,0.166620228833053,-1.06127059759815,0.103616554444257,0.0562807720113011,0.0275224594724051,0.00669772188683479,0.0281060860171083,0.0600339528404934,0.0235116027759735,0.0423879653181436,0.0147521123616596,stop,"R49D,A50*",-1.06127059759815,-1.72381373880068
NHERF3_PDZ2 abundance,1,MNGGVQTWTQPRLCYLVKEGGSYGFSLKTVQGKKGVYMTDITPQGVAMDYGVLADDHLIEVNGENVEDASHEEVVEKVKKSGSRVMFLLVDKETDKRHVEQKIQFKRETAS*,2,,FALSE,FALSE,130.333333333333,139,112,140,8,8,21,-1.23223650475214,0.225636012253849,-1.10029523193385,0.180961158289052,-1.05526039150656,0.148094657759432,-1.10591460713665,0.102182149568357,0.028225307111462,0.033757715845867,0.0198873268053763,0.0267063330887617,0.048930388637769,0.0208974792008735,0.0360319013810698,0.0145478930454038,missense,"R49D,A50Y",-1.10591460713665,-1.79584027100769
NHERF3_PDZ2 abundance,1,MNGGVQTWTQPRLCYLVKEGGSYGFSLKTVQGKKGVYMTDITPQGVAMDWGVLADDHLIEVNGENVEDASHEEVVEKVKKSGSRVMFLLVDKETDKRHVEQKIQFKRETAS*,2,,FALSE,FALSE,61.3333333333333,52,50,82,11,15,16,-0.856649910108197,0.229169127604162,-0.747740345488421,0.151589311689218,-0.980278025785921,0.171481257656943,-0.851106974610868,0.10176296094285,0.084417336969013,0.034286310119694,0.0719175432258682,0.0223716221146298,0.0595110702895318,0.0241975373686114,0.0723094136549512,0.0144882122565822,missense,"R49D,A50W",-0.851106974610868,-1.38474569548833
NHERF3_PDZ2 abundance,1,MNGGVQTWTQPRLCYLVKEGGSYGFSLKTVQGKKGVYMTDITPQGVAMDCGVLADDHLIEVNGENVEDASHEEVVEKVKKSGSRVMFLLVDKETDKRHVEQKIQFKRETAS*,2,,FALSE,FALSE,112.666666666667,101,78,159,30,66,42,-0.758712467636094,0.152842863649505,-0.493002206360241,0.0923990031724515,-0.8939177045704,0.110130048810242,-0.676303037661276,0.064231319230848,0.0990698931838635,0.0228670322109034,0.10951191794302,0.013636288467227,0.0716972831056195,0.0155403337245406,0.0971966272181866,0.00914475146865506,missense,"R49D,A50C",-0.676303037661276,-1.10272529622837
NHERF3_PDZ2 abundance,1,MNGGVQTWTQPRLCYLVKEGGSYGFSLKTVQGKKGVYMTDITPQGVAMDFGVLADDHLIEVNGENVEDASHEEVVEKVKKSGSRVMFLLVDKETDKRHVEQKIQFKRETAS*,2,,FALSE,FALSE,82,99,76,71,8,12,6,-1.13431961422336,0.23245493044748,-0.905423548091729,0.156551316956218,-1.21885977372237,0.267854235408241,-1.02289933222958,0.116843654720687,0.0428747885216486,0.0347779036273184,0.0486465818160163,0.0231039171922122,0.0258450543059641,0.037796625469112,0.0478509651371617,0.0166352831594476,missense,"R49D,A50F",-1.02289933222958,-1.66190735517915
NHERF3_PDZ2 abundance,1,MNGGVQTWTQPRLCYLVKEGGSYGFSLKTVQGKKGVYMTDITPQGVAMAKGVLADDHLIEVNGENVEDASHEEVVEKVKKSGSRVMFLLVDKETDKRHVEQKIQFKRETAS*,2,,FALSE,FALSE,116,137,100,111,68,13,26,-0.622020464117812,0.125355690961221,-0.836676024014811,0.158249404974883,-0.898925151081277,0.13845572725405,-0.769812614156912,0.0801324980682419,0.119520572874041,0.0187546382904976,0.0587923738433483,0.0233545218228926,0.0709906876693376,0.019537339997999,0.0838834671082649,0.0114086365992717,missense,"R49A,A50K",-0.769812614156912,-1.25358922159599
NHERF3_PDZ2 abundance,1,MNGGVQTWTQPRLCYLVKEGGSYGFSLKTVQGKKGVYMTDITPQGVAMANGVLADDHLIEVNGENVEDASHEEVVEKVKKSGSRVMFLLVDKETDKRHVEQKIQFKRETAS*,2,,FALSE,FALSE,136,217,104,87,204,73,85,-0.426892991874769,0.0862710524754138,-0.538889135320113,0.082456068822206,-0.521049296990419,0.0924313134276665,-0.495886801425634,0.0500947864459389,0.148713863855856,0.0129071314729337,0.102739903325026,0.0121689055263354,0.124312346403331,0.0130428840519134,0.122882875936752,0.00713210280294928,missense,"R49A,A50N",-0.495886801425634,-0.811650278902945
NHERF3_PDZ2 abundance,1,MNGGVQTWTQPRLCYLVKEGGSYGFSLKTVQGKKGVYMTDITPQGVAMATGVLADDHLIEVNGENVEDASHEEVVEKVKKSGSRVMFLLVDKETDKRHVEQKIQFKRETAS*,2,,FALSE,FALSE,198.666666666667,215,206,175,31,92,46,-0.960182326163939,0.133524111625747,-0.637709986973347,0.0712334138493361,-0.891440259874109,0.103556571232539,-0.758223025850327,0.0537282057813174,0.0689277090185166,0.0199767270029693,0.0881558754302063,0.0105126608123898,0.0720468726843074,0.0146127573147244,0.0855335017947213,0.00764940055117123,missense,"R49A,A50T",-0.758223025850327,-1.23489112830062
NHERF3_PDZ2 abundance,1,MNGGVQTWTQPRLCYLVKEGGSYGFSLKTVQGKKGVYMTDITPQGVAMARGVLADDHLIEVNGENVEDASHEEVVEKVKKSGSRVMFLLVDKETDKRHVEQKIQFKRETAS*,2,,FALSE,FALSE,373.333333333333,474,295,351,159,41,205,-0.69812337123952,0.0745501823359427,-0.915026022960988,0.0852885262925553,-0.649314787955047,0.0553799742758039,-0.71973142799579,0.0394220287086384,0.108134711689928,0.0111535558815098,0.0472294440459028,0.0125869209357089,0.106212939779378,0.00781460910260154,0.0910136336093283,0.00561259926228552,missense,"R49A,A50R",-0.71973142799579,-1.17279060594098
NHERF3_PDZ2 abundance,1,MNGGVQTWTQPRLCYLVKEGGSYGFSLKTVQGKKGVYMTDITPQGVAMASGVLADDHLIEVNGENVEDASHEEVVEKVKKSGSRVMFLLVDKETDKRHVEQKIQFKRETAS*,2,,FALSE,FALSE,442.666666666667,546,399,383,615,441,627,-0.391408429231467,0.0550088784615938,-0.431517768107706,0.0393701138366639,-0.372645395888695,0.0400600210102963,-0.400281005478048,0.025009699263753,0.15402275834775,0.00822995438342152,0.11858582033883,0.00581025996852289,0.145253462602401,0.00565282683734013,0.136494479331684,0.00356068483119348,missense,"R49A,A50S",-0.400281005478048,-0.657404412275355
NHERF3_PDZ2 abundance,1,MNGGVQTWTQPRLCYLVKEGGSYGFSLKTVQGKKGVYMTDITPQGVAMAMGVLADDHLIEVNGENVEDASHEEVVEKVKKSGSRVMFLLVDKETDKRHVEQKIQFKRETAS*,2,,FALSE,FALSE,107.666666666667,99,95,129,26,17,18,-0.750623670163631,0.171441921066391,-0.873105640186908,0.13320307523146,-1.07276720042952,0.158128297001826,-0.902389313041518,0.0875794911255885,0.100280069360453,0.0256496629133723,0.0534160739070176,0.019658172666515,0.046460021503152,0.0223133153326372,0.0650082365143372,0.0124688810643352,missense,"R49A,A50M",-0.902389313041518,-1.46748219337034
NHERF3_PDZ2 abundance,1,MNGGVQTWTQPRLCYLVKEGGSYGFSLKTVQGKKGVYMTDITPQGVAMAIGVLADDHLIEVNGENVEDASHEEVVEKVKKSGSRVMFLLVDKETDKRHVEQKIQFKRETAS*,2,,FALSE,FALSE,139.333333333333,142,156,120,25,10,16,-0.907603998448764,0.14808263848473,-1.12356113338832,0.160710626964229,-1.08674631742346,0.167162163040328,-1.03059658195659,0.0912462199936902,0.0767940253433366,0.0221548483406531,0.016453734095603,0.0237177501248902,0.0444874432140552,0.023588074533943,0.0467550910902234,0.012990921162581,missense,"R49A,A50I",-1.03059658195659,-1.67432573361557
NHERF3_PDZ2 abundance,1,MNGGVQTWTQPRLCYLVKEGGSYGFSLKTVQGKKGVYMTDITPQGVAMAQGVLADDHLIEVNGENVEDASHEEVVEKVKKSGSRVMFLLVDKETDKRHVEQKIQFKRETAS*,2,,FALSE,FALSE,104,98,132,82,43,54,35,-0.646962760165092,0.140173442757049,-0.668003580788878,0.0863217387648989,-0.746083631179048,0.12608287215461,-0.683490561224452,0.0634998315670567,0.115788921467437,0.0209715426294884,0.0836851325672493,0.0127394029196813,0.0925579915242486,0.0177914196116203,0.0961733239846952,0.00904060799211027,missense,"R49A,A50Q",-0.683490561224452,-1.1143213065949
NHERF3_PDZ2 abundance,1,MNGGVQTWTQPRLCYLVKEGGSYGFSLKTVQGKKGVYMTDITPQGVAMAHGVLADDHLIEVNGENVEDASHEEVVEKVKKSGSRVMFLLVDKETDKRHVEQKIQFKRETAS*,2,,FALSE,FALSE,137.666666666667,171,128,114,48,30,36,-0.714292185770057,0.134409400746977,-0.674971623451146,0.119106567805262,-0.815730386647542,0.121668372094549,-0.73539261514588,0.0719078216325677,0.10571567298669,0.0201091763327434,0.0826567855447463,0.0175778034520845,0.0827302121442832,0.0171684942165852,0.0887839166129058,0.0102376716741386,missense,"R49A,A50H",-0.73539261514588,-1.19805762412162
NHERF3_PDZ2 abundance,1,MNGGVQTWTQPRLCYLVKEGGSYGFSLKTVQGKKGVYMTDITPQGVAMAPGVLADDHLIEVNGENVEDASHEEVVEKVKKSGSRVMFLLVDKETDKRHVEQKIQFKRETAS*,2,,FALSE,FALSE,231,244,205,244,18,26,78,-1.08533821122969,0.159071966488258,-0.928621363052623,0.106418315979978,-0.821692361956623,0.0824034684790152,-0.893891337357346,0.0602924962691604,0.0502029639643697,0.0237989769014023,0.0452230373430774,0.0157052652634261,0.081888924167373,0.0116278655467596,0.0662181116429972,0.00858397274738654,missense,"R49A,A50P",-0.893891337357346,-1.45377196156908
NHERF3_PDZ2 abundance,1,MNGGVQTWTQPRLCYLVKEGGSYGFSLKTVQGKKGVYMTDITPQGVAMALGVLADDHLIEVNGENVEDASHEEVVEKVKKSGSRVMFLLVDKETDKRHVEQKIQFKRETAS*,2,,FALSE,FALSE,432.666666666667,495,459,344,79,40,57,-0.920593426698749,0.0858316771874526,-1.01298766980754,0.0832121038051488,-0.96020491711266,0.0920245827209774,-0.965844819217892,0.0501101586833224,0.0748506590185942,0.0128413959284497,0.0327722180016884,0.0122804815256942,0.0623435652447365,0.0129854907157055,0.0559739392237101,0.00713429138154416,missense,"R49A,A50L",-0.965844819217892,-1.56985830399686
NHERF3_PDZ2 abundance,1,MNGGVQTWTQPRLCYLVKEGGSYGFSLKTVQGKKGVYMTDITPQGVAMAEGVLADDHLIEVNGENVEDASHEEVVEKVKKSGSRVMFLLVDKETDKRHVEQKIQFKRETAS*,2,,FALSE,FALSE,94,100,96,86,17,72,36,-0.913971931386407,0.179733698963028,-0.464411854395617,0.0951445475331781,-0.761863242350238,0.122635982302232,-0.626471096098135,0.0693518914150402,0.0758413100897419,0.0268902072719423,0.113731295570304,0.0140414771988907,0.0903313474221806,0.0173050326609526,0.104291308228204,0.00987377837581621,missense,"R49A,A50E",-0.626471096098135,-1.02232880001222
NHERF3_PDZ2 abundance,1,MNGGVQTWTQPRLCYLVKEGGSYGFSLKTVQGKKGVYMTDITPQGVAMADGVLADDHLIEVNGENVEDASHEEVVEKVKKSGSRVMFLLVDKETDKRHVEQKIQFKRETAS*,2,,FALSE,FALSE,146,137,142,159,14,14,19,-1.06411111311807,0.180566181612549,-0.854493858102614,0.151739690719171,-1.12001608636693,0.152790500745413,-1.00673720664023,0.0924745517575278,0.053378779469735,0.027014756152453,0.0561628094850728,0.022393815122795,0.0397927816034833,0.021560104596109,0.0501520018197266,0.0131658014053638,missense,"R49A,A50D",-1.00673720664023,-1.63583214662757
NHERF3_PDZ2 abundance,1,MNGGVQTWTQPRLCYLVKEGGSYGFSLKTVQGKKGVYMTDITPQGVAMAAGVLADDHLIEVNGENVEDASHEEVVEKVKKSGSRVMFLLVDKETDKRHVEQKIQFKRETAS*,1,,FALSE,FALSE,91.3333333333333,108,103,63,240,554,424,-0.178171499336156,0.110265986903246,-0.104628024292796,0.0663685617185858,0.0218263535031541,0.0783173237168245,-0.0737838421517559,0.0460136968124134,0.185925430334137,0.0164970467974595,0.16682836290521,0.00979470364047633,0.200916950421382,0.0110512740175881,0.182978584743081,0.00655106926873578,missense,R49A,-0.0737838421517559,-0.130649340476957
NHERF3_PDZ2 abundance,1,MNGGVQTWTQPRLCYLVKEGGSYGFSLKTVQGKKGVYMTDITPQGVAMAGGVLADDHLIEVNGENVEDASHEEVVEKVKKSGSRVMFLLVDKETDKRHVEQKIQFKRETAS*,2,,FALSE,FALSE,248.333333333333,271,242,232,133,295,225,-0.605608158930563,0.0893758017540281,-0.443667225338137,0.0539004522117231,-0.522525011004153,0.0572680658512364,-0.500902766146778,0.0359372244751912,0.121976040551175,0.0133716373063474,0.116792797710597,0.00795465415899832,0.124104109972828,0.00808103569100043,0.122168742219748,0.0051164601666948,missense,"R49A,A50G",-0.500902766146778,-0.819742799002986
NHERF3_PDZ2 abundance,1,MNGGVQTWTQPRLCYLVKEGGSYGFSLKTVQGKKGVYMTDITPQGVAMAVGVLADDHLIEVNGENVEDASHEEVVEKVKKSGSRVMFLLVDKETDKRHVEQKIQFKRETAS*,2,,FALSE,FALSE,329,386,282,319,94,77,59,-0.816784543998107,0.0870266380910583,-0.665946684073478,0.0814571070784915,-0.984973389543589,0.0895282662977672,-0.812491809084337,0.0495372420340684,0.0903816495261852,0.0130201756818583,0.0839886903546221,0.012021478281048,0.0588485125176925,0.0126332381677602,0.0778071380655609,0.00705272400238364,missense,"R49A,A50V",-0.812491809084337,-1.32244581489455
NHERF3_PDZ2 abundance,1,MNGGVQTWTQPRLCYLVKEGGSYGFSLKTVQGKKGVYMTDITPQGVAMA*GVLADDHLIEVNGENVEDASHEEVVEKVKKSGSRVMFLLVDKETDKRHVEQKIQFKRETAS*,2,,FALSE,TRUE,140,170,144,106,19,11,8,-1.04072313507337,0.157133956746338,-1.0749954703896,0.155019627866479,-1.2281102902903,0.232152187991663,-1.08942864092165,0.0996676906848174,0.0568778872103646,0.0235090285836637,0.023621077546449,0.0228778697939432,0.0245397237795267,0.0327587476374316,0.0383790439520485,0.0141899041103567,stop,"R49A,A50*",-1.08942864092165,-1.76924259331648
NHERF3_PDZ2 abundance,1,MNGGVQTWTQPRLCYLVKEGGSYGFSLKTVQGKKGVYMTDITPQGVAMAYGVLADDHLIEVNGENVEDASHEEVVEKVKKSGSRVMFLLVDKETDKRHVEQKIQFKRETAS*,2,,FALSE,FALSE,168,187,158,159,76,24,19,-0.646871478937161,0.116182736449,-0.911276747104123,0.110829015239054,-1.11095510439165,0.153328098225012,-0.855253653527149,0.0710612436704766,0.115802578178189,0.0173822598798108,0.0477827639451662,0.0163561983403413,0.0410713671057069,0.0216359644030617,0.0717190420330729,0.0101171425435701,missense,"R49A,A50Y",-0.855253653527149,-1.39143575100985
NHERF3_PDZ2 abundance,1,MNGGVQTWTQPRLCYLVKEGGSYGFSLKTVQGKKGVYMTDITPQGVAMAWGVLADDHLIEVNGENVEDASHEEVVEKVKKSGSRVMFLLVDKETDKRHVEQKIQFKRETAS*,2,,FALSE,FALSE,121.333333333333,143,96,125,12,6,29,-1.12161482182883,0.190153068339689,-1.10487395031962,0.20878223655439,-0.915511724926596,0.13006009108402,-1.00706051551997,0.0954703579492591,0.0447755700824069,0.0284490635342783,0.0192115973864993,0.0308121809406848,0.0686501739250177,0.0183526407327067,0.0501059716371268,0.0135923207949653,missense,"R49A,A50W",-1.00706051551997,-1.63635375787352
NHERF3_PDZ2 abundance,1,MNGGVQTWTQPRLCYLVKEGGSYGFSLKTVQGKKGVYMTDITPQGVAMACGVLADDHLIEVNGENVEDASHEEVVEKVKKSGSRVMFLLVDKETDKRHVEQKIQFKRETAS*,2,,FALSE,FALSE,199.666666666667,275,180,144,241,146,76,-0.44952182080342,0.0784357112695249,-0.503748962674207,0.0618925076660192,-0.696051586429819,0.0878223395750168,-0.532883565607393,0.0425147235682898,0.145328333464374,0.0117348752389144,0.107925906577609,0.00913412547231384,0.0996179599953772,0.012392516667429,0.117615566816559,0.00605291290053189,missense,"R49A,A50C",-0.532883565607393,-0.871339107358079
NHERF3_PDZ2 abundance,1,MNGGVQTWTQPRLCYLVKEGGSYGFSLKTVQGKKGVYMTDITPQGVAMAFGVLADDHLIEVNGENVEDASHEEVVEKVKKSGSRVMFLLVDKETDKRHVEQKIQFKRETAS*,2,,FALSE,FALSE,174,222,124,176,16,15,32,-1.16726467483021,0.162584720139682,-0.916619151865051,0.141652255865008,-0.987731324884438,0.121635930073809,-1.0086501609708,0.0802555479927727,0.0379458324415369,0.0243245248332985,0.0469943293308584,0.0209051067293831,0.0584593432033181,0.0171639163576408,0.0498796503853577,0.0114261554824512,missense,"R49A,A50F",-1.0086501609708,-1.63891841661375
NHERF3_PDZ2 abundance,1,MNGGVQTWTQPRLCYLVKEGGSYGFSLKTVQGKKGVYMTDITPQGVAMGKGVLADDHLIEVNGENVEDASHEEVVEKVKKSGSRVMFLLVDKETDKRHVEQKIQFKRETAS*,2,,FALSE,FALSE,192.333333333333,214,157,206,45,40,42,-0.856356147002576,0.116434246977393,-0.786912225922653,0.091362996921437,-0.966331946975642,0.106666888942492,-0.861139777719812,0.0596068720182024,0.0844612872735168,0.0174198887178006,0.0661365386363711,0.0134833941760806,0.06147898659577,0.0150516509293573,0.0708810218351366,0.00848635894385621,missense,"R49G,A50K",-0.861139777719812,-1.40093214522085
NHERF3_PDZ2 abundance,1,MNGGVQTWTQPRLCYLVKEGGSYGFSLKTVQGKKGVYMTDITPQGVAMGNGVLADDHLIEVNGENVEDASHEEVVEKVKKSGSRVMFLLVDKETDKRHVEQKIQFKRETAS*,2,,FALSE,FALSE,217,285,188,178,94,45,142,-0.726657950614597,0.0953308973866878,-0.803204744792788,0.0854513678016564,-0.534470907781394,0.07545436684219,-0.671590076900878,0.0486430237306098,0.103865613806557,0.0142625873997931,0.063732081017318,0.0126109531624245,0.122418437219907,0.0106472852265957,0.0978676216077066,0.00692541221365234,missense,"R49G,A50N",-0.671590076900878,-1.0951216283789
NHERF3_PDZ2 abundance,1,MNGGVQTWTQPRLCYLVKEGGSYGFSLKTVQGKKGVYMTDITPQGVAMGTGVLADDHLIEVNGENVEDASHEEVVEKVKKSGSRVMFLLVDKETDKRHVEQKIQFKRETAS*,2,,FALSE,FALSE,218.666666666667,171,249,236,15,47,53,-1.08155225545307,0.175279853034779,-0.763858772989946,0.0895848601756422,-0.915528513938268,0.0968988528485262,-0.864345419016632,0.0615859127696426,0.0507693860440526,0.0262238612229882,0.0695387780931031,0.0132209759164964,0.0686478048454876,0.0136732937745798,0.0704246277690001,0.00876811924451604,missense,"R49G,A50T",-0.864345419016632,-1.40610397518183
NHERF3_PDZ2 abundance,1,MNGGVQTWTQPRLCYLVKEGGSYGFSLKTVQGKKGVYMTDITPQGVAMGRGVLADDHLIEVNGENVEDASHEEVVEKVKKSGSRVMFLLVDKETDKRHVEQKIQFKRETAS*,2,,FALSE,FALSE,445.333333333333,494,423,419,58,85,135,-1.02302012164962,0.0911701522620418,-0.82133536628785,0.0622356129111415,-0.790499153193996,0.0648816336542653,-0.848832237038449,0.0402898895137138,0.0595264595317992,0.0136400925674219,0.0610563553459562,0.00918476110621103,0.0862905645856546,0.00915537812316761,0.0726332729498447,0.00573615847711773,missense,"R49G,A50R",-0.848832237038449,-1.38107574154118
NHERF3_PDZ2 abundance,1,MNGGVQTWTQPRLCYLVKEGGSYGFSLKTVQGKKGVYMTDITPQGVAMGSGVLADDHLIEVNGENVEDASHEEVVEKVKKSGSRVMFLLVDKETDKRHVEQKIQFKRETAS*,2,,FALSE,FALSE,550.666666666667,638,560,454,438,274,333,-0.532569694699954,0.0563038630101352,-0.608894192353619,0.0414398153364206,-0.588719473815552,0.046515577257279,-0.584334022203815,0.027116904739216,0.132903426196254,0.00842369881268074,0.0924085239908581,0.00611570749201033,0.114763479927541,0.00656376349395155,0.110290454330046,0.00386069222006934,missense,"R49G,A50S",-0.584334022203815,-0.954346839132532
NHERF3_PDZ2 abundance,1,MNGGVQTWTQPRLCYLVKEGGSYGFSLKTVQGKKGVYMTDITPQGVAMGMGVLADDHLIEVNGENVEDASHEEVVEKVKKSGSRVMFLLVDKETDKRHVEQKIQFKRETAS*,2,,FALSE,FALSE,174,135,202,185,89,36,22,-0.536011559739716,0.114018269022572,-0.861340634678274,0.0937290922782826,-1.10974213111504,0.142640998564408,-0.807916517599126,0.0645632751483413,0.132388484007586,0.0170584309147041,0.0551523589688252,0.0138325836447884,0.041242528471029,0.0201279191686554,0.078458532183414,0.00919201274867199,missense,"R49G,A50M",-0.807916517599126,-1.31506425613846
NHERF3_PDZ2 abundance,1,MNGGVQTWTQPRLCYLVKEGGSYGFSLKTVQGKKGVYMTDITPQGVAMGIGVLADDHLIEVNGENVEDASHEEVVEKVKKSGSRVMFLLVDKETDKRHVEQKIQFKRETAS*,2,,FALSE,FALSE,248.333333333333,337,223,185,47,17,41,-0.964095494504643,0.108318989582059,-1.07174986394876,0.125482482509429,-0.943096484485289,0.108476419473598,-0.985712945604812,0.065411063503884,0.0683422544911873,0.0162057538355569,0.0241000656757451,0.0185187639512599,0.0647577179251849,0.0153069918525833,0.0531452712135886,0.00931271420556708,missense,"R49G,A50I",-0.985712945604812,-1.60191259884837
NHERF3_PDZ2 abundance,1,MNGGVQTWTQPRLCYLVKEGGSYGFSLKTVQGKKGVYMTDITPQGVAMGQGVLADDHLIEVNGENVEDASHEEVVEKVKKSGSRVMFLLVDKETDKRHVEQKIQFKRETAS*,2,,FALSE,FALSE,141.333333333333,136,112,176,65,62,74,-0.624687860565419,0.118976015374098,-0.597235095879321,0.0847791663852527,-0.73438386867488,0.0893865960103916,-0.654275077514321,0.0546413603359501,0.119121500002529,0.0178001662028743,0.0941291789474275,0.0125117493603548,0.094208932532419,0.0126132472246121,0.10033279541958,0.00777940833482852,missense,"R49G,A50Q",-0.654275077514321,-1.06718642780278
NHERF3_PDZ2 abundance,1,MNGGVQTWTQPRLCYLVKEGGSYGFSLKTVQGKKGVYMTDITPQGVAMGHGVLADDHLIEVNGENVEDASHEEVVEKVKKSGSRVMFLLVDKETDKRHVEQKIQFKRETAS*,2,,FALSE,FALSE,175.333333333333,241,132,153,103,76,45,-0.650232216006651,0.0985297660466932,-0.587608692843834,0.0777074752342765,-0.835000246122903,0.108613979333665,-0.665206218655418,0.0531960564259613,0.115299773657353,0.014741174564023,0.0955498480475983,0.0114681058450035,0.0800110628266606,0.015326402777718,0.0987765052763736,0.00757363729957979,missense,"R49G,A50H",-0.665206218655418,-1.08482221360243
NHERF3_PDZ2 abundance,1,MNGGVQTWTQPRLCYLVKEGGSYGFSLKTVQGKKGVYMTDITPQGVAMGPGVLADDHLIEVNGENVEDASHEEVVEKVKKSGSRVMFLLVDKETDKRHVEQKIQFKRETAS*,2,,FALSE,FALSE,227.666666666667,261,215,207,116,80,54,-0.635896510372125,0.0939915979619124,-0.661910841206632,0.0739140147558969,-0.888223404690918,0.0958445875977094,-0.715457890961254,0.0496847010087533,0.117444558403486,0.0140622129606134,0.0845843019483748,0.0109082651584578,0.0725007996881576,0.0135245275295007,0.0916220662951412,0.00707371805468499,missense,"R49G,A50P",-0.715457890961254,-1.16589588353505
NHERF3_PDZ2 abundance,1,MNGGVQTWTQPRLCYLVKEGGSYGFSLKTVQGKKGVYMTDITPQGVAMGLGVLADDHLIEVNGENVEDASHEEVVEKVKKSGSRVMFLLVDKETDKRHVEQKIQFKRETAS*,2,,FALSE,FALSE,575,719,441,565,270,43,162,-0.700441075843537,0.0641905758254504,-0.965673453892463,0.0820050009928217,-0.818432897480289,0.0589984293421027,-0.808500881296032,0.0383853814370142,0.107787956698757,0.0096036408242327,0.0397548723016975,0.0121023367233333,0.0823488637231322,0.00832520543761659,0.0783753350633874,0.00546500955413097,missense,"R49G,A50L",-0.808500881296032,-1.31600704087197
NHERF3_PDZ2 abundance,1,MNGGVQTWTQPRLCYLVKEGGSYGFSLKTVQGKKGVYMTDITPQGVAMGEGVLADDHLIEVNGENVEDASHEEVVEKVKKSGSRVMFLLVDKETDKRHVEQKIQFKRETAS*,2,,FALSE,FALSE,157,182,136,153,62,73,60,-0.708639166456344,0.120191263623625,-0.604177612044244,0.0781603970072695,-0.770193740439777,0.0962080594728585,-0.677992040366602,0.0541567386238028,0.106561429024289,0.0179819811741635,0.0931045991374421,0.0115349482538777,0.0891558397219512,0.0135758166581293,0.0969561602597769,0.00771041169631992,missense,"R49G,A50E",-0.677992040366602,-1.10545025326091
NHERF3_PDZ2 abundance,1,MNGGVQTWTQPRLCYLVKEGGSYGFSLKTVQGKKGVYMTDITPQGVAMGDGVLADDHLIEVNGENVEDASHEEVVEKVKKSGSRVMFLLVDKETDKRHVEQKIQFKRETAS*,2,,FALSE,FALSE,181.666666666667,215,178,152,35,44,78,-0.930543792933276,0.124223220742068,-0.789743221370502,0.0879383126660683,-0.690150843411552,0.0883874844002408,-0.778493373261889,0.0557175385196853,0.0733619709649799,0.018585207854814,0.0657187389929677,0.0129779776584563,0.10045060754904,0.0124722636509413,0.082647568709713,0.00793262614421022,missense,"R49G,A50D",-0.778493373261889,-1.26759434751813
NHERF3_PDZ2 abundance,1,MNGGVQTWTQPRLCYLVKEGGSYGFSLKTVQGKKGVYMTDITPQGVAMGGGVLADDHLIEVNGENVEDASHEEVVEKVKKSGSRVMFLLVDKETDKRHVEQKIQFKRETAS*,2,,FALSE,FALSE,320,339,261,360,158,87,212,-0.631819487373404,0.0786730239474276,-0.706562584624604,0.0667449301120142,-0.657634449177921,0.0547207197919986,-0.667095877695257,0.0372678118267286,0.118054527452811,0.0117703799168568,0.0779945765952164,0.00985024826548877,0.105038961257845,0.00772158240554281,0.0985074704427948,0.00530589875806817,missense,"R49G,A50G",-0.667095877695257,-1.087870900069
NHERF3_PDZ2 abundance,1,MNGGVQTWTQPRLCYLVKEGGSYGFSLKTVQGKKGVYMTDITPQGVAMGVGVLADDHLIEVNGENVEDASHEEVVEKVKKSGSRVMFLLVDKETDKRHVEQKIQFKRETAS*,2,,FALSE,FALSE,325.333333333333,382,265,329,200,20,59,-0.586267191941441,0.0758269095953926,-1.05640598788489,0.116731046349838,-0.996454271139011,0.0893760414394208,-0.816746263250582,0.0518130225882668,0.124869669370801,0.0113445688124983,0.0263645221420319,0.0172272228753028,0.0572284575611,0.0126117578803598,0.0772014222488693,0.00737673178884287,missense,"R49G,A50V",-0.816746263250582,-1.32930974990389
NHERF3_PDZ2 abundance,1,MNGGVQTWTQPRLCYLVKEGGSYGFSLKTVQGKKGVYMTDITPQGVAMG*GVLADDHLIEVNGENVEDASHEEVVEKVKKSGSRVMFLLVDKETDKRHVEQKIQFKRETAS*,2,,FALSE,TRUE,194.333333333333,290,112,181,9,6,67,-1.35572352278034,0.207801578069394,-1.04104934079801,0.21111713042236,-0.767244928872498,0.092339822186418,-0.888634598355633,0.0783563564092097,0.00975024356283216,0.0310894814826692,0.0286308633619174,0.0311567656789485,0.0895719433770513,0.013029973820444,0.0669665249136865,0.0111557634800602,stop,"R49G,A50*",-0.888634598355633,-1.44529098763943
NHERF3_PDZ2 abundance,1,MNGGVQTWTQPRLCYLVKEGGSYGFSLKTVQGKKGVYMTDITPQGVAMGYGVLADDHLIEVNGENVEDASHEEVVEKVKKSGSRVMFLLVDKETDKRHVEQKIQFKRETAS*,2,,FALSE,FALSE,212.333333333333,241,205,191,27,7,12,-1.03940559927419,0.132737019168699,-1.22803997342499,0.189805950899819,-1.29911740884887,0.188130249722195,-1.15090832253809,0.0941687144910109,0.0570750055634208,0.0198589690119286,0.00103469760662539,0.0280116517538139,0.014519985014864,0.0265468588813718,0.0296260490659583,0.0134070030081128,missense,"R49G,A50Y",-1.15090832253809,-1.86843100210411
NHERF3_PDZ2 abundance,1,MNGGVQTWTQPRLCYLVKEGGSYGFSLKTVQGKKGVYMTDITPQGVAMGWGVLADDHLIEVNGENVEDASHEEVVEKVKKSGSRVMFLLVDKETDKRHVEQKIQFKRETAS*,2,,FALSE,FALSE,209.333333333333,199,184,245,21,10,11,-1.05718487355749,0.148506069711213,-1.14001877571617,0.161068666824905,-1.39752237778714,0.195055540644403,-1.16735907808333,0.0952715757688106,0.0544150237493204,0.0222181984720488,0.0140249074787822,0.0237705898163945,0.000634164805261211,0.0275240792969922,0.027283919513986,0.013564019747153,missense,"R49G,A50W",-1.16735907808333,-1.89497187256708
NHERF3_PDZ2 abundance,1,MNGGVQTWTQPRLCYLVKEGGSYGFSLKTVQGKKGVYMTDITPQGVAMGCGVLADDHLIEVNGENVEDASHEEVVEKVKKSGSRVMFLLVDKETDKRHVEQKIQFKRETAS*,2,,FALSE,FALSE,288.666666666667,355,218,293,96,82,195,-0.785754806822654,0.0856432129639742,-0.690974577179449,0.0689742962888888,-0.617428807657182,0.0604781055790999,-0.679383738051982,0.0401630126425231,0.0950240514188512,0.0128131995353308,0.0802950620858954,0.0101792591773295,0.110712336450097,0.0085340009732186,0.0967580212583567,0.00571809474328737,missense,"R49G,A50C",-0.679383738051982,-1.10769555244427
NHERF3_PDZ2 abundance,1,MNGGVQTWTQPRLCYLVKEGGSYGFSLKTVQGKKGVYMTDITPQGVAMGFGVLADDHLIEVNGENVEDASHEEVVEKVKKSGSRVMFLLVDKETDKRHVEQKIQFKRETAS*,2,,FALSE,FALSE,257,277,238,256,25,89,40,-1.09815955248116,0.134755206129427,-0.623009655111543,0.0741713845616762,-0.969230562807818,0.110987755434482,-0.793666052885907,0.0560753224589296,0.0482847453679387,0.0201609127542575,0.0903253573396312,0.0109462479157805,0.0610699660073122,0.01566136379147,0.0804874015835093,0.00798356461539599,missense,"R49G,A50F",-0.793666052885907,-1.29207323077488
NHERF3_PDZ2 abundance,1,MNGGVQTWTQPRLCYLVKEGGSYGFSLKTVQGKKGVYMTDITPQGVAMGAGVLADDHLIEVNGENVEDASHEEVVEKVKKSGSRVMFLLVDKETDKRHVEQKIQFKRETAS*,1,,FALSE,FALSE,75.3333333333333,82,89,55,400,163,145,0.0488125468238898,0.124823222557767,-0.303304967589682,0.076794529247012,-0.237971015176495,0.094285045795689,-0.216807125690477,0.0537418699130069,0.219884827397029,0.0186749749562578,0.137507525909525,0.0113333728456215,0.164257220823007,0.0133044622492017,0.162616051358208,0.00765134594307399,missense,R49G,-0.216807125690477,-0.361396337546548
NHERF3_PDZ2 abundance,1,MNGGVQTWTQPRLCYLVKEGGSYGFSLKTVQGKKGVYMTDITPQGVAMVKGVLADDHLIEVNGENVEDASHEEVVEKVKKSGSRVMFLLVDKETDKRHVEQKIQFKRETAS*,2,,FALSE,FALSE,143,163,129,137,20,64,37,-1.01350128568458,0.155202752111353,-0.555585649532827,0.0916288627375308,-0.776760674988437,0.124850035262675,-0.703286380934294,0.0667000317380618,0.060950585744993,0.023220098387385,0.100275823882775,0.0135226307786126,0.0882291865919845,0.0176174553127248,0.0933549504321579,0.00949622739342773,missense,"R49V,A50K",-0.703286380934294,-1.14625894527553
NHERF3_PDZ2 abundance,1,MNGGVQTWTQPRLCYLVKEGGSYGFSLKTVQGKKGVYMTDITPQGVAMVNGVLADDHLIEVNGENVEDASHEEVVEKVKKSGSRVMFLLVDKETDKRHVEQKIQFKRETAS*,2,,FALSE,FALSE,208,249,161,214,127,141,148,-0.61085572753719,0.0903381177664096,-0.486253301084576,0.0645210586169408,-0.61940914388705,0.0667754846843365,-0.56313478241323,0.0412738921625268,0.121190944554598,0.0135156107358341,0.110507924566655,0.00952204826137979,0.110432893316898,0.00942261742206762,0.113308635826717,0.00587625305676591,missense,"R49V,A50N",-0.56313478241323,-0.920144988910632
NHERF3_PDZ2 abundance,1,MNGGVQTWTQPRLCYLVKEGGSYGFSLKTVQGKKGVYMTDITPQGVAMVTGVLADDHLIEVNGENVEDASHEEVVEKVKKSGSRVMFLLVDKETDKRHVEQKIQFKRETAS*,2,,FALSE,FALSE,341.333333333333,386,304,334,31,28,71,-1.1207274046028,0.119773292112329,-1.01504065115744,0.0992891172655318,-0.871960486379383,0.0870943319420337,-0.977099258664785,0.05745073023762,0.044908337800884,0.0179194478783077,0.0324692380458024,0.014653134754735,0.0747956427453114,0.0122897882868209,0.0543716204033389,0.00817938438766276,missense,"R49V,A50T",-0.977099258664785,-1.58801568398296
NHERF3_PDZ2 abundance,1,MNGGVQTWTQPRLCYLVKEGGSYGFSLKTVQGKKGVYMTDITPQGVAMVRGVLADDHLIEVNGENVEDASHEEVVEKVKKSGSRVMFLLVDKETDKRHVEQKIQFKRETAS*,2,,FALSE,FALSE,541.333333333333,625,498,501,174,103,157,-0.754513644582613,0.0657892898999088,-0.798386641488796,0.0582715795730855,-0.822425911157934,0.0587641437655895,-0.794491446914264,0.0350257549533938,0.0996980849078292,0.00984282664791955,0.0644431389753298,0.00859974719658531,0.0817854138219686,0.00829214564980034,0.0803698884552812,0.00498669228479696,missense,"R49V,A50R",-0.794491446914264,-1.29340488243837
NHERF3_PDZ2 abundance,1,MNGGVQTWTQPRLCYLVKEGGSYGFSLKTVQGKKGVYMTDITPQGVAMVSGVLADDHLIEVNGENVEDASHEEVVEKVKKSGSRVMFLLVDKETDKRHVEQKIQFKRETAS*,2,,FALSE,FALSE,504.333333333333,532,485,496,508,243,564,-0.464389465644626,0.0593016958119484,-0.603146579480063,0.0454320509041874,-0.477152544127601,0.0387726174600855,-0.517188021675629,0.0264070753370117,0.143103964557863,0.00887220872413572,0.0932567594095397,0.00670488349999809,0.130506570380179,0.00547116269549537,0.119850175262098,0.00375963227694451,missense,"R49V,A50S",-0.517188021675629,-0.846016659571822
NHERF3_PDZ2 abundance,1,MNGGVQTWTQPRLCYLVKEGGSYGFSLKTVQGKKGVYMTDITPQGVAMVMGVLADDHLIEVNGENVEDASHEEVVEKVKKSGSRVMFLLVDKETDKRHVEQKIQFKRETAS*,2,,FALSE,FALSE,197.666666666667,248,128,217,14,46,62,-1.23099947631074,0.170734447998691,-0.655038390344307,0.0971589571608363,-0.862922834489061,0.0917476198804978,-0.826653513475082,0.0621325259666416,0.0284103806473792,0.0255438168892849,0.0855985414879573,0.014338764721816,0.0760709361641297,0.0129464087846898,0.0757909056640361,0.00884594174444131,missense,"R49V,A50M",-0.826653513475082,-1.34529363855445
NHERF3_PDZ2 abundance,1,MNGGVQTWTQPRLCYLVKEGGSYGFSLKTVQGKKGVYMTDITPQGVAMVIGVLADDHLIEVNGENVEDASHEEVVEKVKKSGSRVMFLLVDKETDKRHVEQKIQFKRETAS*,2,,FALSE,FALSE,249.666666666667,271,246,232,46,50,39,-0.913458924422979,0.112001114803593,-0.818727117056944,0.0825309964754627,-1.00276546176651,0.11049523047807,-0.892082713499941,0.0569399344421714,0.0759180617710245,0.0167566416822965,0.0614412819976072,0.0121799633847418,0.0563378921830759,0.0155918641201906,0.0664756093228566,0.00810666128845593,missense,"R49V,A50I",-0.892082713499941,-1.45085401343085
NHERF3_PDZ2 abundance,1,MNGGVQTWTQPRLCYLVKEGGSYGFSLKTVQGKKGVYMTDITPQGVAMVQGVLADDHLIEVNGENVEDASHEEVVEKVKKSGSRVMFLLVDKETDKRHVEQKIQFKRETAS*,2,,FALSE,FALSE,187.333333333333,241,161,160,49,67,69,-0.864261186996784,0.11149243478688,-0.625667421428646,0.0846696538371282,-0.743231120053557,0.0910946166535557,-0.723661082821488,0.0541971625159276,0.0832786033073843,0.0166805373614963,0.0899331229330451,0.0124955874468521,0.0929605063267206,0.0128542641958196,0.0904541601753568,0.00771616693303782,missense,"R49V,A50Q",-0.723661082821488,-1.17913052506544
NHERF3_PDZ2 abundance,1,MNGGVQTWTQPRLCYLVKEGGSYGFSLKTVQGKKGVYMTDITPQGVAMVHGVLADDHLIEVNGENVEDASHEEVVEKVKKSGSRVMFLLVDKETDKRHVEQKIQFKRETAS*,2,,FALSE,FALSE,188.333333333333,251,131,183,96,10,28,-0.689457619137092,0.0947789881139557,-1.08392508387342,0.161845864617531,-1.04052106806394,0.128168217973282,-0.862628784026352,0.0689454694405904,0.10943120684663,0.0141800154902141,0.0223032409769471,0.0238852890331876,0.051010238848014,0.0180856805358942,0.0706690287954229,0.00981591520264385,missense,"R49V,A50H",-0.862628784026352,-1.40333443752844
NHERF3_PDZ2 abundance,1,MNGGVQTWTQPRLCYLVKEGGSYGFSLKTVQGKKGVYMTDITPQGVAMVPGVLADDHLIEVNGENVEDASHEEVVEKVKKSGSRVMFLLVDKETDKRHVEQKIQFKRETAS*,2,,FALSE,FALSE,225.333333333333,209,304,163,38,43,46,-0.885910691038575,0.124731405470991,-0.889144237782471,0.0855733312289966,-0.861150419501408,0.104673232183664,-0.879685892263897,0.0585099594637754,0.0800395910666232,0.018661238074923,0.0510490901094254,0.0126289525825542,0.0763210397526058,0.0147703281505237,0.0682405715027166,0.00833018913739419,missense,"R49V,A50P",-0.879685892263897,-1.43085356872947
NHERF3_PDZ2 abundance,1,MNGGVQTWTQPRLCYLVKEGGSYGFSLKTVQGKKGVYMTDITPQGVAMVLGVLADDHLIEVNGENVEDASHEEVVEKVKKSGSRVMFLLVDKETDKRHVEQKIQFKRETAS*,2,,FALSE,FALSE,520,584,481,495,94,47,94,-0.914810553073531,0.079325646289764,-0.998746829965972,0.0769282932100337,-0.963302069855739,0.0716950626758662,-0.960015922328062,0.0437503507866599,0.0757158427393251,0.0118680196480645,0.0348738878620524,0.0113531137943726,0.0619065293245376,0.0101168138253036,0.0568038118471003,0.00622883181291309,missense,"R49V,A50L",-0.960015922328062,-1.56045423760796
NHERF3_PDZ2 abundance,1,MNGGVQTWTQPRLCYLVKEGGSYGFSLKTVQGKKGVYMTDITPQGVAMVEGVLADDHLIEVNGENVEDASHEEVVEKVKKSGSRVMFLLVDKETDKRHVEQKIQFKRETAS*,2,,FALSE,FALSE,171.666666666667,186,176,153,67,23,79,-0.703779559691725,0.109099002054474,-0.951663929594584,0.111293805316717,-0.637158122135574,0.0919634941283833,-0.746662091553673,0.0594447891842647,0.107288481513137,0.016322452580305,0.0418224045050261,0.0164247922792162,0.107928353927045,0.0129768705695607,0.0871794569479758,0.00846328286116875,missense,"R49V,A50E",-0.746662091553673,-1.21623926402881
NHERF3_PDZ2 abundance,1,MNGGVQTWTQPRLCYLVKEGGSYGFSLKTVQGKKGVYMTDITPQGVAMVDGVLADDHLIEVNGENVEDASHEEVVEKVKKSGSRVMFLLVDKETDKRHVEQKIQFKRETAS*,2,,FALSE,FALSE,278.666666666667,305,256,275,150,55,54,-0.619259658268884,0.0878168434240862,-0.829379988338781,0.0767305181288847,-0.975766938796785,0.0943347120430126,-0.80316718132382,0.0492728963796505,0.119933620855269,0.0131383993945795,0.0598691262295168,0.0113239260546181,0.0601476249631105,0.0133114706003883,0.0791347054334549,0.00701508854135906,missense,"R49V,A50D",-0.80316718132382,-1.30740190175471
NHERF3_PDZ2 abundance,1,MNGGVQTWTQPRLCYLVKEGGSYGFSLKTVQGKKGVYMTDITPQGVAMVAGVLADDHLIEVNGENVEDASHEEVVEKVKKSGSRVMFLLVDKETDKRHVEQKIQFKRETAS*,1,,FALSE,FALSE,178.333333333333,189,187,159,182,118,299,-0.435706137147925,0.0931876191573628,-0.564929719429126,0.0646492385791335,-0.336048874171953,0.0603691392922874,-0.441388613088565,0.0398786978991003,0.147395317003038,0.0139419285797693,0.0988968216404449,0.00954096512065495,0.150417558748545,0.0085186248567083,0.130641900565271,0.00567761623998695,missense,R49V,-0.441388613088565,-0.723725480972354
NHERF3_PDZ2 abundance,1,MNGGVQTWTQPRLCYLVKEGGSYGFSLKTVQGKKGVYMTDITPQGVAMVGGVLADDHLIEVNGENVEDASHEEVVEKVKKSGSRVMFLLVDKETDKRHVEQKIQFKRETAS*,2,,FALSE,FALSE,494.333333333333,502,470,511,282,185,263,-0.595894450484787,0.0650556830314215,-0.672753492973373,0.0483230025480618,-0.697613607818497,0.0484454167416314,-0.665814365608155,0.030280659494856,0.123429321905719,0.00973307070975349,0.0829841382868144,0.00713153150708859,0.0993975448232497,0.00683608108525042,0.0986899220829129,0.00431112280898691,missense,"R49V,A50G",-0.665814365608155,-1.08580336911536
NHERF3_PDZ2 abundance,1,MNGGVQTWTQPRLCYLVKEGGSYGFSLKTVQGKKGVYMTDITPQGVAMVVGVLADDHLIEVNGENVEDASHEEVVEKVKKSGSRVMFLLVDKETDKRHVEQKIQFKRETAS*,2,,FALSE,FALSE,455.666666666667,498,451,418,65,48,40,-0.966711619800265,0.0914728942343684,-0.963138207564059,0.0782405683213872,-1.17234317424439,0.104825945973297,-1.01520295605842,0.051717498530858,0.0679508523676315,0.0136853862125911,0.0401290251505661,0.0115467799742272,0.0324089620443888,0.0147918774304965,0.048946714814069,0.00736313182274002,missense,"R49V,A50V",-1.01520295605842,-1.64949038609641
NHERF3_PDZ2 abundance,1,MNGGVQTWTQPRLCYLVKEGGSYGFSLKTVQGKKGVYMTDITPQGVAMV*GVLADDHLIEVNGENVEDASHEEVVEKVKKSGSRVMFLLVDKETDKRHVEQKIQFKRETAS*,2,,FALSE,TRUE,235,248,242,215,18,14,44,-1.15508336498114,0.155107219381273,-1.14356248098964,0.13613862501301,-0.966693149181542,0.104303113475871,-1.05938226034602,0.0730412620718906,0.0397682950546977,0.0232058056035169,0.0135019257831722,0.020091402487798,0.0614280177377484,0.0147181010944302,0.0426568119659559,0.0103990420343656,stop,"R49V,A50*",-1.05938226034602,-1.72076718484385
NHERF3_PDZ2 abundance,1,MNGGVQTWTQPRLCYLVKEGGSYGFSLKTVQGKKGVYMTDITPQGVAMVYGVLADDHLIEVNGENVEDASHEEVVEKVKKSGSRVMFLLVDKETDKRHVEQKIQFKRETAS*,2,,FALSE,FALSE,255.666666666667,299,231,237,77,13,24,-0.747540405005756,0.107413832298091,-1.15886510449565,0.14029547560122,-1.15724671157238,0.135840242530772,-0.972409527102072,0.072230720394055,0.10074136092485,0.016070332002478,0.0112435573888298,0.0207048724581418,0.0345392077903739,0.0191682717383342,0.055039307601878,0.0102836434673183,missense,"R49V,A50Y",-0.972409527102072,-1.58044949302171
NHERF3_PDZ2 abundance,1,MNGGVQTWTQPRLCYLVKEGGSYGFSLKTVQGKKGVYMTDITPQGVAMVWGVLADDHLIEVNGENVEDASHEEVVEKVKKSGSRVMFLLVDKETDKRHVEQKIQFKRETAS*,2,,FALSE,FALSE,204.333333333333,212,184,217,14,10,29,-1.18916469358907,0.172569368789463,-1.16682660857634,0.159488699566253,-1.07321534826283,0.125405526497658,-1.12870851950549,0.0855985308913991,0.0346693403474954,0.0258183419264711,0.0100685948616402,0.0235374175031875,0.046396783840382,0.0176958400884146,0.0327866829096547,0.0121868474827759,missense,"R49V,A50W",-1.12870851950549,-1.8326148904993
NHERF3_PDZ2 abundance,1,MNGGVQTWTQPRLCYLVKEGGSYGFSLKTVQGKKGVYMTDITPQGVAMVCGVLADDHLIEVNGENVEDASHEEVVEKVKKSGSRVMFLLVDKETDKRHVEQKIQFKRETAS*,2,,FALSE,FALSE,278,325,226,283,71,25,54,-0.845922192462633,0.0942945326908149,-0.985236798294102,0.106077129660747,-0.98367464107309,0.0943642701083511,-0.934720783826532,0.0564657274622687,0.0860223256423026,0.0141075354443605,0.036867704708054,0.0156549128255169,0.0590317775291387,0.013315641507462,0.060405135278281,0.00803914741784202,missense,"R49V,A50C",-0.934720783826532,-1.51964425824466
NHERF3_PDZ2 abundance,1,MNGGVQTWTQPRLCYLVKEGGSYGFSLKTVQGKKGVYMTDITPQGVAMVFGVLADDHLIEVNGENVEDASHEEVVEKVKKSGSRVMFLLVDKETDKRHVEQKIQFKRETAS*,2,,FALSE,FALSE,234,267,215,220,21,27,29,-1.14002250080188,0.144203475729446,-0.95704970436908,0.10293012131877,-1.09017081416658,0.124743398807064,-1.04099007112949,0.069548412166627,0.0420215717735958,0.021574481435988,0.0410275693236608,0.015190475850154,0.0440042161311512,0.0176024079562104,0.0452753476174678,0.00990175745912347,missense,"R49V,A50F",-1.04099007112949,-1.69109409717417
NHERF3_PDZ2 abundance,1,MNGGVQTWTQPRLCYLVKEGGSYGFSLKTVQGKKGVYMTDITPQGVAM*KGVLADDHLIEVNGENVEDASHEEVVEKVKKSGSRVMFLLVDKETDKRHVEQKIQFKRETAS*,2,,FALSE,TRUE,28.6666666666667,41,24,21,2,6,3,-1.27995869113105,0.440451514688383,-0.79253098647111,0.231655998071266,-1.06917122251572,0.385464517174578,-0.935863611903054,0.181014387605306,0.0210855248079594,0.0658965602529989,0.0653073193045992,0.0341879014535191,0.0469674461111521,0.054392486887782,0.0602424283798965,0.0257714088193026,stop,"R49*,A50K",-0.935863611903054,-1.52148804297886
NHERF3_PDZ2 abundance,1,MNGGVQTWTQPRLCYLVKEGGSYGFSLKTVQGKKGVYMTDITPQGVAM*NGVLADDHLIEVNGENVEDASHEEVVEKVKKSGSRVMFLLVDKETDKRHVEQKIQFKRETAS*,2,,FALSE,TRUE,81.3333333333333,102,61,81,22,2,6,-0.851047034874278,0.165179656237394,-1.29158966849117,0.350014071729846,-1.2564292343817,0.266885171266391,-1.00885216195969,0.130351198831311,0.0852555908814856,0.0247127568116505,-0.00834399636379946,0.0516552417864167,0.0205436677833545,0.0376598818616449,0.0498508910688445,0.0185583813508393,stop,"R49*,A50N",-1.00885216195969,-1.63924431544951
NHERF3_PDZ2 abundance,1,MNGGVQTWTQPRLCYLVKEGGSYGFSLKTVQGKKGVYMTDITPQGVAM*TGVLADDHLIEVNGENVEDASHEEVVEKVKKSGSRVMFLLVDKETDKRHVEQKIQFKRETAS*,2,,FALSE,TRUE,92.6666666666667,139,76,63,24,9,10,-0.909633110614971,0.152071646862625,-0.976096542423351,0.175108710069647,-1.03860967571274,0.212754409300994,-0.960854256369075,0.101042734170587,0.0764904470659064,0.0227516494008325,0.0382166279803669,0.0258426260202951,0.0512799533840285,0.0300215477757737,0.0566844564213581,0.0143856720174545,stop,"R49*,A50T",-0.960854256369075,-1.56180676607549
NHERF3_PDZ2 abundance,1,MNGGVQTWTQPRLCYLVKEGGSYGFSLKTVQGKKGVYMTDITPQGVAM*RGVLADDHLIEVNGENVEDASHEEVVEKVKKSGSRVMFLLVDKETDKRHVEQKIQFKRETAS*,2,,FALSE,TRUE,220.666666666667,297,184,181,175,14,34,-0.392360312381383,0.114557834380971,-1.05100580365148,0.138939858628718,-0.942593820503633,0.119980677530543,-0.758708831372392,0.0711625745750339,0.153880345793245,0.0171391560341882,0.0271614838781395,0.0205048098659771,0.0648286483035025,0.0169303454367282,0.0854643366146412,0.0101315692430271,stop,"R49*,A50R",-0.758708831372392,-1.23567490393912
NHERF3_PDZ2 abundance,1,MNGGVQTWTQPRLCYLVKEGGSYGFSLKTVQGKKGVYMTDITPQGVAM*SGVLADDHLIEVNGENVEDASHEEVVEKVKKSGSRVMFLLVDKETDKRHVEQKIQFKRETAS*,2,,FALSE,TRUE,320.333333333333,356,304,301,26,25,46,-1.11547766649359,0.131148465815848,-1.04146695432566,0.104597656943572,-1.04729185084527,0.0998291108483774,-1.06102580298648,0.063260162515229,0.0456937583797436,0.0196213033478537,0.0285692317605443,0.0154365715441381,0.0500548209113559,0.0140867793555692,0.04242281725504,0.00900648579222496,stop,"R49*,A50S",-1.06102580298648,-1.72341879875914
NHERF3_PDZ2 abundance,1,MNGGVQTWTQPRLCYLVKEGGSYGFSLKTVQGKKGVYMTDITPQGVAM*MGVLADDHLIEVNGENVEDASHEEVVEKVKKSGSRVMFLLVDKETDKRHVEQKIQFKRETAS*,2,,FALSE,TRUE,82.6666666666667,99,68,81,4,9,11,-1.33431961422336,0.30914535388642,-0.948773314696575,0.177478708670158,-1.08361053463749,0.202100021099299,-1.05875903249676,0.12244944184054,0.0129525119234536,0.0462516639401818,0.042249002815003,0.0261923915315438,0.0449299301784049,0.0285181184204445,0.0427455422591846,0.0174333911636285,stop,"R49*,A50M",-1.05875903249676,-1.71976169852617
NHERF3_PDZ2 abundance,1,MNGGVQTWTQPRLCYLVKEGGSYGFSLKTVQGKKGVYMTDITPQGVAM*IGVLADDHLIEVNGENVEDASHEEVVEKVKKSGSRVMFLLVDKETDKRHVEQKIQFKRETAS*,2,,FALSE,TRUE,79.6666666666667,102,74,63,8,12,10,-1.14293335860174,0.231767201609967,-0.898872003108791,0.156940382057976,-1.03913130866619,0.213404805130662,-0.992784827001503,0.110991427182433,0.0415860743124689,0.0346750115648153,0.0496134619145668,0.0231613356034283,0.0512063463143332,0.0301133244375956,0.0521384322047848,0.0158020889013161,stop,"R49*,A50I",-0.992784827001503,-1.61332203761627
NHERF3_PDZ2 abundance,1,MNGGVQTWTQPRLCYLVKEGGSYGFSLKTVQGKKGVYMTDITPQGVAM*QGVLADDHLIEVNGENVEDASHEEVVEKVKKSGSRVMFLLVDKETDKRHVEQKIQFKRETAS*,2,,FALSE,TRUE,41.6666666666667,50,38,37,3,4,7,-1.22022702801815,0.36592202454166,-1.00503350320419,0.260341860262305,-0.989081604437713,0.257009584458303,-1.04158542023885,0.163601625222894,0.0300220615346319,0.0547461001585354,0.0339460976605114,0.0384213745250635,0.0582688066957436,0.0362663483403097,0.0451905864805736,0.0232923162788302,stop,"R49*,A50Q",-1.04158542023885,-1.69205460525225
NHERF3_PDZ2 abundance,1,MNGGVQTWTQPRLCYLVKEGGSYGFSLKTVQGKKGVYMTDITPQGVAM*HGVLADDHLIEVNGENVEDASHEEVVEKVKKSGSRVMFLLVDKETDKRHVEQKIQFKRETAS*,2,,FALSE,TRUE,46.3333333333333,47,47,45,1,9,5,-1.51936606054297,0.597322150335541,-0.858033217482655,0.183717959250915,-1.14082485601937,0.295871076427474,-0.973963618306828,0.151006845023624,-0.0147325428279878,0.0893661930028435,0.055640469158464,0.0271131830749302,0.0368564783121523,0.04175005202299,0.0548180482848143,0.0214991702543694,stop,"R49*,A50H",-0.973963618306828,-1.58295679022394
NHERF3_PDZ2 abundance,1,MNGGVQTWTQPRLCYLVKEGGSYGFSLKTVQGKKGVYMTDITPQGVAM*PGVLADDHLIEVNGENVEDASHEEVVEKVKKSGSRVMFLLVDKETDKRHVEQKIQFKRETAS*,2,,FALSE,TRUE,105.333333333333,111,94,111,7,5,12,-1.18307728110379,0.244834096277759,-1.10123512441357,0.229819823975828,-1.13263218379761,0.191966646471536,-1.13656980676859,0.126237152990571,0.0355800865482543,0.0366299677474611,0.0197486170299298,0.0339169180145018,0.0380125375511827,0.0270882087348275,0.0316674544848671,0.0179726557703167,stop,"R49*,A50P",-1.13656980676859,-1.84529791933335
NHERF3_PDZ2 abundance,1,MNGGVQTWTQPRLCYLVKEGGSYGFSLKTVQGKKGVYMTDITPQGVAM*LGVLADDHLIEVNGENVEDASHEEVVEKVKKSGSRVMFLLVDKETDKRHVEQKIQFKRETAS*,2,,FALSE,TRUE,253,327,206,226,21,16,31,-1.20023932529105,0.140320830564155,-1.07080352439395,0.128722393810435,-1.0265169129929,0.122597119416754,-1.0912183972017,0.0750221649145799,0.0330124493824457,0.0209935935231455,0.0242397269135754,0.0189969115891331,0.0529863502334648,0.0172995487606334,0.0381242324898756,0.0106810674449731,stop,"R49*,A50L",-1.0912183972017,-1.77213010139831
NHERF3_PDZ2 abundance,1,MNGGVQTWTQPRLCYLVKEGGSYGFSLKTVQGKKGVYMTDITPQGVAM*EGVLADDHLIEVNGENVEDASHEEVVEKVKKSGSRVMFLLVDKETDKRHVEQKIQFKRETAS*,2,,FALSE,TRUE,74.3333333333333,86,61,76,9,16,9,-1.0597162408594,0.225966978789631,-0.780736639503869,0.144129937388118,-1.12265849110495,0.221785206759204,-0.921730394138658,0.106568473500936,0.0540363023864235,0.033807232207009,0.0670479345927068,0.0212707641371366,0.0394199146892508,0.0312958739729873,0.0622546050789811,0.0151723834451773,stop,"R49*,A50E",-0.921730394138658,-1.49868617829379
NHERF3_PDZ2 abundance,1,MNGGVQTWTQPRLCYLVKEGGSYGFSLKTVQGKKGVYMTDITPQGVAM*DGVLADDHLIEVNGENVEDASHEEVVEKVKKSGSRVMFLLVDKETDKRHVEQKIQFKRETAS*,2,,FALSE,TRUE,120.333333333333,132,144,85,10,4,22,-1.15294149510166,0.207399331266673,-1.33231958268757,0.247252864848613,-0.899726709827749,0.149804252843304,-1.05374200932957,0.109001184895975,0.0400887431695535,0.0310293007822103,-0.0143549363107481,0.0364896944086212,0.0708775805695536,0.0211387183397299,0.0434598266694348,0.0155187338139536,stop,"R49*,A50D",-1.05374200932957,-1.71166747077937
NHERF3_PDZ2 abundance,1,MNGGVQTWTQPRLCYLVKEGGSYGFSLKTVQGKKGVYMTDITPQGVAM*AGVLADDHLIEVNGENVEDASHEEVVEKVKKSGSRVMFLLVDKETDKRHVEQKIQFKRETAS*,1,,FALSE,TRUE,89,51,103,113,7,70,6,-0.981462374190217,0.264924954911665,-0.546847718116236,0.0852583030106166,-1.35135520093084,0.264926023823077,-0.653159946115289,0.0775994348728227,0.0657439716031907,0.039635788893156,0.101565371922391,0.0125824605695058,0.00714876589022995,0.0373834286555164,0.100491559082247,0.0110479989282119,stop,R49*,-0.653159946115289,-1.06538732757729
NHERF3_PDZ2 abundance,1,MNGGVQTWTQPRLCYLVKEGGSYGFSLKTVQGKKGVYMTDITPQGVAM*GGVLADDHLIEVNGENVEDASHEEVVEKVKKSGSRVMFLLVDKETDKRHVEQKIQFKRETAS*,2,,FALSE,TRUE,186.666666666667,193,174,193,85,18,36,-0.603310961474709,0.109494511245139,-1.00795019723754,0.123627270954604,-0.979225716080258,0.11505213352393,-0.847864465231151,0.0667580411322981,0.122319727439549,0.0163816252573061,0.0335156505794413,0.0182449709550074,0.0596595605897201,0.0162348838486668,0.0727710567095758,0.00950448631601394,stop,"R49*,A50G",-0.847864465231151,-1.37951438430719
NHERF3_PDZ2 abundance,1,MNGGVQTWTQPRLCYLVKEGGSYGFSLKTVQGKKGVYMTDITPQGVAM*VGVLADDHLIEVNGENVEDASHEEVVEKVKKSGSRVMFLLVDKETDKRHVEQKIQFKRETAS*,2,,FALSE,TRUE,223.666666666667,275,183,213,64,7,29,-0.805074721784624,0.107466222155002,-1.23906793994807,0.188905059008304,-1.08183456231226,0.124872996948161,-0.972414350597091,0.0747976841518538,0.0921335722221229,0.0160781701214252,-0.00059281489407767,0.0278786977035677,0.0451805357389919,0.0176206954116731,0.0550386208704877,0.010649107634569,stop,"R49*,A50V",-0.972414350597091,-1.58045727502031
NHERF3_PDZ2 abundance,1,MNGGVQTWTQPRLCYLVKEGGSYGFSLKTVQGKKGVYMTDITPQGVAM**GVLADDHLIEVNGENVEDASHEEVVEKVKKSGSRVMFLLVDKETDKRHVEQKIQFKRETAS*,2,,FALSE,TRUE,76,109,54,65,7,4,11,-1.2006141707513,0.242843760115022,-1.0913608518085,0.255154086713799,-1.02086748503313,0.20432833152069,-1.09427781676615,0.133310731399809,0.0329563682347298,0.036332190801537,0.0212058668380846,0.0376557604580152,0.0537835349872717,0.0288325529273242,0.0376886563271827,0.0189797363864573,stop,"R49*,A50*",-1.09427781676615,-1.77706602413624
NHERF3_PDZ2 abundance,1,MNGGVQTWTQPRLCYLVKEGGSYGFSLKTVQGKKGVYMTDITPQGVAM*YGVLADDHLIEVNGENVEDASHEEVVEKVKKSGSRVMFLLVDKETDKRHVEQKIQFKRETAS*,2,,FALSE,TRUE,90.3333333333333,123,77,71,17,4,8,-0.979458623025218,0.17299674149472,-1.17852924326499,0.251408899457485,-1.13683716194463,0.234595587263867,-1.06860821801809,0.121801805268745,0.0660437555861559,0.0258822817479573,0.00834151451486329,0.0371030439563494,0.0374191775698231,0.033103533102639,0.041343292471389,0.0173411857479218,stop,"R49*,A50Y",-1.06860821801809,-1.73565190833256
NHERF3_PDZ2 abundance,1,MNGGVQTWTQPRLCYLVKEGGSYGFSLKTVQGKKGVYMTDITPQGVAM*WGVLADDHLIEVNGENVEDASHEEVVEKVKKSGSRVMFLLVDKETDKRHVEQKIQFKRETAS*,2,,FALSE,TRUE,66,50,72,76,2,2,9,-1.33721952816238,0.43506283251,-1.33231958268757,0.348784817285538,-1.12265849110495,0.221785206759204,-1.20710283369901,0.171920520435482,0.0125186517884816,0.0650903520597921,-0.0143549363107481,0.0514738278357605,0.0394199146892508,0.0312958739729873,0.0216255152979654,0.0244766953344664,stop,"R49*,A50W",-1.20710283369901,-1.95909256700005
NHERF3_PDZ2 abundance,1,MNGGVQTWTQPRLCYLVKEGGSYGFSLKTVQGKKGVYMTDITPQGVAM*CGVLADDHLIEVNGENVEDASHEEVVEKVKKSGSRVMFLLVDKETDKRHVEQKIQFKRETAS*,2,,FALSE,TRUE,119.333333333333,117,104,137,6,26,16,-1.26552873397989,0.257314029656906,-0.79253098647111,0.113396716868445,-1.12661687492743,0.16717291818344,-0.940978063600302,0.0881636460764183,0.023244410653846,0.0384971078399505,0.0653073193045992,0.0167351409578367,0.0388613513700148,0.0235895921807163,0.0595142728596638,0.0125520484647325,stop,"R49*,A50C",-0.940978063600302,-1.52973945730524
NHERF3_PDZ2 abundance,1,MNGGVQTWTQPRLCYLVKEGGSYGFSLKTVQGKKGVYMTDITPQGVAM*FGVLADDHLIEVNGENVEDASHEEVVEKVKKSGSRVMFLLVDKETDKRHVEQKIQFKRETAS*,2,,FALSE,TRUE,124.333333333333,139,133,101,13,10,51,-1.09214856112392,0.186912804564992,-1.08769409154139,0.162634291841024,-0.709180066938759,0.107330517823205,-0.87410361041938,0.0807825303739386,0.0491840580980415,0.0279642831896903,0.0217470090476932,0.0240016454946843,0.0977654141134028,0.0151452948928979,0.0690353330101461,0.0115011831007818,stop,"R49*,A50F",-0.87410361041938,-1.4218473793836
NHERF3_PDZ2 abundance,1,MNGGVQTWTQPRLCYLVKEGGSYGFSLKTVQGKKGVYMTDITPQGVAMYKGVLADDHLIEVNGENVEDASHEEVVEKVKKSGSRVMFLLVDKETDKRHVEQKIQFKRETAS*,2,,FALSE,FALSE,55.3333333333333,48,65,53,65,6,16,-0.320967227745979,0.170719176845129,-1.03729860569598,0.211306390169412,-0.855845837651344,0.177184696832303,-0.694504147539962,0.106262679433382,0.16456156392154,0.0255415321508806,0.0291843986172702,0.0311846967216809,0.0770695636396803,0.0250023435874432,0.0946052959441697,0.0151288468841685,missense,"R49Y,A50K",-0.694504147539962,-1.13209010553722
NHERF3_PDZ2 abundance,1,MNGGVQTWTQPRLCYLVKEGGSYGFSLKTVQGKKGVYMTDITPQGVAMYNGVLADDHLIEVNGENVEDASHEEVVEKVKKSGSRVMFLLVDKETDKRHVEQKIQFKRETAS*,2,,FALSE,FALSE,96.6666666666667,115,81,94,9,6,72,-1.14356130010785,0.218883529253507,-1.0913608518085,0.208825545624645,-0.590382077952248,0.0971901710014209,-0.744283768525923,0.0817397050394591,0.0414921271153018,0.0327474675255628,0.0212058668380846,0.0308185725136994,0.114528871631121,0.0137144013684192,0.087518063927583,0.0116374581225794,missense,"R49Y,A50N",-0.744283768525923,-1.21240219021023
NHERF3_PDZ2 abundance,1,MNGGVQTWTQPRLCYLVKEGGSYGFSLKTVQGKKGVYMTDITPQGVAMYTGVLADDHLIEVNGENVEDASHEEVVEKVKKSGSRVMFLLVDKETDKRHVEQKIQFKRETAS*,2,,FALSE,FALSE,108,143,99,82,72,34,15,-0.610856682885641,0.115474066536305,-0.698214015388112,0.106904491058131,-0.986386898282907,0.176395599996991,-0.712138032186887,0.0716789312116763,0.121190801623595,0.0172762347940885,0.0792266623806545,0.0157770152107594,0.0586490538071147,0.0248909949746512,0.0920947217499281,0.0102050840511897,missense,"R49Y,A50T",-0.712138032186887,-1.16053978050114
NHERF3_PDZ2 abundance,1,MNGGVQTWTQPRLCYLVKEGGSYGFSLKTVQGKKGVYMTDITPQGVAMYRGVLADDHLIEVNGENVEDASHEEVVEKVKKSGSRVMFLLVDKETDKRHVEQKIQFKRETAS*,2,,FALSE,FALSE,257.666666666667,280,223,270,31,35,88,-1.03393920581675,0.124414092260119,-0.905923749104654,0.0918338871791359,-0.833586153048814,0.0770515132108104,-0.894792321097299,0.0533292355401552,0.0578928402485612,0.0186137644066033,0.0485727619146141,0.0135528883824024,0.0802106039920947,0.0108726568471791,0.0660898366444789,0.00759259829734074,missense,"R49Y,A50R",-0.894792321097299,-1.45522556609597
NHERF3_PDZ2 abundance,1,MNGGVQTWTQPRLCYLVKEGGSYGFSLKTVQGKKGVYMTDITPQGVAMYSGVLADDHLIEVNGENVEDASHEEVVEKVKKSGSRVMFLLVDKETDKRHVEQKIQFKRETAS*,2,,FALSE,FALSE,278.666666666667,349,257,230,226,40,127,-0.541158276460317,0.0775423819619862,-0.86191170208926,0.090784404498494,-0.678957252244754,0.0691408159582751,-0.677509700036688,0.0448638442231231,0.131618476601155,0.0116012230057472,0.0550680805709739,0.0133980052334155,0.102030123259669,0.00975638679530592,0.0970248320929759,0.0063873622753163,missense,"R49Y,A50S",-0.677509700036688,-1.10467206819944
NHERF3_PDZ2 abundance,1,MNGGVQTWTQPRLCYLVKEGGSYGFSLKTVQGKKGVYMTDITPQGVAMYMGVLADDHLIEVNGENVEDASHEEVVEKVKKSGSRVMFLLVDKETDKRHVEQKIQFKRETAS*,2,,FALSE,FALSE,92,110,98,68,8,12,41,-1.16472023291237,0.230108266406855,-0.967880836292602,0.153281531997673,-0.658612200728805,0.12194177265731,-0.835159533349495,0.0881483118326253,0.0383265099158046,0.0344268159747854,0.0394291057659959,0.0226213607858699,0.104900991779355,0.0172070734783914,0.0745798852666598,0.0125498652953671,missense,"R49Y,A50M",-0.835159533349495,-1.35901684847155
NHERF3_PDZ2 abundance,1,MNGGVQTWTQPRLCYLVKEGGSYGFSLKTVQGKKGVYMTDITPQGVAMYIGVLADDHLIEVNGENVEDASHEEVVEKVKKSGSRVMFLLVDKETDKRHVEQKIQFKRETAS*,2,,FALSE,FALSE,64.6666666666667,69,61,64,3,42,22,-1.31316068141884,0.357743902830631,-0.54364678192443,0.108518851960295,-0.818820011328227,0.153596027318377,-0.674471511775335,0.0860288937477676,0.0161181291229509,0.0535225600590798,0.102037767595266,0.0160152633540973,0.0822942385009395,0.0216737715916572,0.0974573855092494,0.0122481191709486,missense,"R49Y,A50I",-0.674471511775335,-1.09977039904115
NHERF3_PDZ2 abundance,1,MNGGVQTWTQPRLCYLVKEGGSYGFSLKTVQGKKGVYMTDITPQGVAMYQGVLADDHLIEVNGENVEDASHEEVVEKVKKSGSRVMFLLVDKETDKRHVEQKIQFKRETAS*,2,,FALSE,FALSE,66.3333333333333,109,54,36,14,4,33,-1.0006141707513,0.187719175604239,-1.0913608518085,0.255154086713799,-0.53917040941041,0.145384985805439,-0.776148121471394,0.104800238859084,0.0628786448329248,0.0280849254760759,0.0212058668380846,0.0376557604580152,0.121755295557455,0.0205151202815414,0.0829814672659363,0.0149206360650574,missense,"R49Y,A50Q",-0.776148121471394,-1.26381062926863
NHERF3_PDZ2 abundance,1,MNGGVQTWTQPRLCYLVKEGGSYGFSLKTVQGKKGVYMTDITPQGVAMYHGVLADDHLIEVNGENVEDASHEEVVEKVKKSGSRVMFLLVDKETDKRHVEQKIQFKRETAS*,2,,FALSE,FALSE,53,59,41,59,8,10,7,-0.984976900079807,0.247779103197531,-0.798597180534547,0.179545016737922,-1.12212205542719,0.251098723682527,-0.92788436378161,0.12581929928425,0.0652181585242916,0.0370705743056462,0.0644120675236594,0.0264973382507373,0.0394956105555849,0.0354322730806762,0.061378451146533,0.0179131650368192,missense,"R49Y,A50H",-0.92788436378161,-1.50861470167847
NHERF3_PDZ2 abundance,1,MNGGVQTWTQPRLCYLVKEGGSYGFSLKTVQGKKGVYMTDITPQGVAMYPGVLADDHLIEVNGENVEDASHEEVVEKVKKSGSRVMFLLVDKETDKRHVEQKIQFKRETAS*,2,,FALSE,FALSE,108.333333333333,105,105,115,26,14,105,-0.812325784673624,0.167278288380285,-0.944892543270636,0.1424128895235,-0.509693730597313,0.0900649137255212,-0.66461340498149,0.069283866150716,0.091048730675145,0.0250267360689377,0.0428217288923687,0.0210173614034483,0.125914718265384,0.0127089639139104,0.0988609054378558,0.00986409347220091,missense,"R49Y,A50P",-0.66461340498149,-1.08386579607589
NHERF3_PDZ2 abundance,1,MNGGVQTWTQPRLCYLVKEGGSYGFSLKTVQGKKGVYMTDITPQGVAMYLGVLADDHLIEVNGENVEDASHEEVVEKVKKSGSRVMFLLVDKETDKRHVEQKIQFKRETAS*,2,,FALSE,FALSE,251.333333333333,265,260,229,77,15,101,-0.762001577314604,0.0973083418679358,-1.13570066246441,0.13141667246764,-0.663373443580096,0.0814162232998048,-0.783501593540522,0.0563997888264106,0.0985778049360526,0.0145584356034205,0.014662176669071,0.0193945345040921,0.10422913787888,0.0114885564325022,0.0819345375856942,0.00802975959202239,missense,"R49Y,A50L",-0.783501593540522,-1.27567437310113
NHERF3_PDZ2 abundance,1,MNGGVQTWTQPRLCYLVKEGGSYGFSLKTVQGKKGVYMTDITPQGVAMYEGVLADDHLIEVNGENVEDASHEEVVEKVKKSGSRVMFLLVDKETDKRHVEQKIQFKRETAS*,2,,FALSE,FALSE,71.6666666666667,84,51,80,13,26,3,-0.946823831134972,0.199996097631322,-0.617476233834868,0.127616566818063,-1.45051437178671,0.371640810536612,-0.769813350552905,0.103338160607316,0.0709262919344783,0.0299216927594202,0.0911419822614239,0.0188337131200469,-0.00684347894754456,0.0524418383882586,0.083883362265979,0.0147124768305866,missense,"R49Y,A50E",-0.769813350552905,-1.25359040966243
NHERF3_PDZ2 abundance,1,MNGGVQTWTQPRLCYLVKEGGSYGFSLKTVQGKKGVYMTDITPQGVAMYDGVLADDHLIEVNGENVEDASHEEVVEKVKKSGSRVMFLLVDKETDKRHVEQKIQFKRETAS*,2,,FALSE,FALSE,115.666666666667,182,85,80,78,51,22,-0.652926774474728,0.108671655156776,-0.577456002492655,0.0959777869028056,-0.882441691762345,0.150533859396504,-0.66108109725489,0.064907110625343,0.114896637038394,0.0162585166199237,0.097048186878037,0.0141644470580491,0.0733166510328195,0.0212416723422645,0.0993638077082338,0.00924096534720085,missense,"R49Y,A50D",-0.66108109725489,-1.07816693795662
NHERF3_PDZ2 abundance,1,MNGGVQTWTQPRLCYLVKEGGSYGFSLKTVQGKKGVYMTDITPQGVAMYAGVLADDHLIEVNGENVEDASHEEVVEKVKKSGSRVMFLLVDKETDKRHVEQKIQFKRETAS*,1,,FALSE,FALSE,67.3333333333333,64,82,56,108,178,29,-0.257470789774745,0.146671975466706,-0.261553510943788,0.0781418544338169,-0.701984030711194,0.140913502033661,-0.345933894803627,0.0619441949519268,0.174061353821417,0.0219437970955922,0.14366922557297,0.0115322117321422,0.0987808391102892,0.0198841539757238,0.144231994707492,0.00881912865163815,missense,R49Y,-0.345933894803627,-0.569723355895914
NHERF3_PDZ2 abundance,1,MNGGVQTWTQPRLCYLVKEGGSYGFSLKTVQGKKGVYMTDITPQGVAMYGGVLADDHLIEVNGENVEDASHEEVVEKVKKSGSRVMFLLVDKETDKRHVEQKIQFKRETAS*,2,,FALSE,FALSE,214.666666666667,308,202,134,132,21,26,-0.659304314211486,0.0850250321670699,-1.0008748772196,0.115013026723149,-0.966264854205934,0.135587134616051,-0.817768590898318,0.0610483357038426,0.113942484498298,0.0127207126513675,0.034559829644691,0.0169736767285098,0.0614884539849433,0.0191325559504491,0.0770558712564559,0.0086915832380809,missense,"R49Y,A50G",-0.817768590898318,-1.33095912494898
```
